## Supplementary material for "Chromosome-scale genome assembly of B10.RIII, an autoimmune susceptible mouse strain": b10_swarm.gff3 (part 79 of 931)

```
CM058242.1	Liftoff	exon	34263432	34263634	.	+	.	ID=exon-NM_001418550.1-2;Parent=rna-NM_001418550.1;Dbxref=GeneID:66865,GenBank:NM_001418550.1,MGI:MGI:1918568;gbkey=mRNA;gene=Pmpca;product=peptidase (mitochondrial processing) alpha%2C transcript variant 4;transcript_id=NM_001418550.1;extra_copy_number=0
CM058242.1	Liftoff	exon	34263727	34263806	.	+	.	ID=exon-NM_001418550.1-3;Parent=rna-NM_001418550.1;Dbxref=GeneID:66865,GenBank:NM_001418550.1,MGI:MGI:1918568;gbkey=mRNA;gene=Pmpca;product=peptidase (mitochondrial processing) alpha%2C transcript variant 4;transcript_id=NM_001418550.1;extra_copy_number=0
CM058242.1	Liftoff	exon	34263991	34264073	.	+	.	ID=exon-NM_001418550.1-4;Parent=rna-NM_001418550.1;Dbxref=GeneID:66865,GenBank:NM_001418550.1,MGI:MGI:1918568;gbkey=mRNA;gene=Pmpca;product=peptidase (mitochondrial processing) alpha%2C transcript variant 4;transcript_id=NM_001418550.1;extra_copy_number=0
CM058242.1	Liftoff	exon	34264348	34264482	.	+	.	ID=exon-NM_001418550.1-5;Parent=rna-NM_001418550.1;Dbxref=GeneID:66865,GenBank:NM_001418550.1,MGI:MGI:1918568;gbkey=mRNA;gene=Pmpca;product=peptidase (mitochondrial processing) alpha%2C transcript variant 4;transcript_id=NM_001418550.1;extra_copy_number=0
CM058242.1	Liftoff	exon	34264580	34264674	.	+	.	ID=exon-NM_001418550.1-6;Parent=rna-NM_001418550.1;Dbxref=GeneID:66865,GenBank:NM_001418550.1,MGI:MGI:1918568;gbkey=mRNA;gene=Pmpca;product=peptidase (mitochondrial processing) alpha%2C transcript variant 4;transcript_id=NM_001418550.1;extra_copy_number=0
CM058242.1	Liftoff	exon	34265362	34265462	.	+	.	ID=exon-NM_001418550.1-7;Parent=rna-NM_001418550.1;Dbxref=GeneID:66865,GenBank:NM_001418550.1,MGI:MGI:1918568;gbkey=mRNA;gene=Pmpca;product=peptidase (mitochondrial processing) alpha%2C transcript variant 4;transcript_id=NM_001418550.1;extra_copy_number=0
CM058242.1	Liftoff	exon	34265908	34266171	.	+	.	ID=exon-NM_001418550.1-8;Parent=rna-NM_001418550.1;Dbxref=GeneID:66865,GenBank:NM_001418550.1,MGI:MGI:1918568;gbkey=mRNA;gene=Pmpca;product=peptidase (mitochondrial processing) alpha%2C transcript variant 4;transcript_id=NM_001418550.1;extra_copy_number=0
CM058242.1	Liftoff	exon	34266402	34266494	.	+	.	ID=exon-NM_001418550.1-9;Parent=rna-NM_001418550.1;Dbxref=GeneID:66865,GenBank:NM_001418550.1,MGI:MGI:1918568;gbkey=mRNA;gene=Pmpca;product=peptidase (mitochondrial processing) alpha%2C transcript variant 4;transcript_id=NM_001418550.1;extra_copy_number=0
CM058242.1	Liftoff	exon	34266582	34266700	.	+	.	ID=exon-NM_001418550.1-10;Parent=rna-NM_001418550.1;Dbxref=GeneID:66865,GenBank:NM_001418550.1,MGI:MGI:1918568;gbkey=mRNA;gene=Pmpca;product=peptidase (mitochondrial processing) alpha%2C transcript variant 4;transcript_id=NM_001418550.1;extra_copy_number=0
CM058242.1	Liftoff	exon	34266793	34266883	.	+	.	ID=exon-NM_001418550.1-11;Parent=rna-NM_001418550.1;Dbxref=GeneID:66865,GenBank:NM_001418550.1,MGI:MGI:1918568;gbkey=mRNA;gene=Pmpca;product=peptidase (mitochondrial processing) alpha%2C transcript variant 4;transcript_id=NM_001418550.1;extra_copy_number=0
CM058242.1	Liftoff	exon	34267014	34267076	.	+	.	ID=exon-NM_001418550.1-12;Parent=rna-NM_001418550.1;Dbxref=GeneID:66865,GenBank:NM_001418550.1,MGI:MGI:1918568;gbkey=mRNA;gene=Pmpca;product=peptidase (mitochondrial processing) alpha%2C transcript variant 4;transcript_id=NM_001418550.1;extra_copy_number=0
CM058242.1	Liftoff	exon	34268521	34268665	.	+	.	ID=exon-NM_001418550.1-13;Parent=rna-NM_001418550.1;Dbxref=GeneID:66865,GenBank:NM_001418550.1,MGI:MGI:1918568;gbkey=mRNA;gene=Pmpca;product=peptidase (mitochondrial processing) alpha%2C transcript variant 4;transcript_id=NM_001418550.1;extra_copy_number=0
CM058242.1	Liftoff	exon	34268915	34270618	.	+	.	ID=exon-NM_001418550.1-14;Parent=rna-NM_001418550.1;Dbxref=GeneID:66865,GenBank:NM_001418550.1,MGI:MGI:1918568;gbkey=mRNA;gene=Pmpca;product=peptidase (mitochondrial processing) alpha%2C transcript variant 4;transcript_id=NM_001418550.1;extra_copy_number=0
CM058242.1	Liftoff	CDS	34264590	34264674	.	+	.	ID=cds-NP_001405479.1;Parent=rna-NM_001418550.1;Dbxref=GeneID:66865,GenBank:NP_001405479.1,MGI:MGI:1918568;Name=NP_001405479.1;Note=isoform c is encoded by transcript variant 4;gbkey=CDS;gene=Pmpca;product=mitochondrial-processing peptidase subunit alpha isoform c;protein_id=NP_001405479.1;extra_copy_number=0
CM058242.1	Liftoff	CDS	34265362	34265462	.	+	.	ID=cds-NP_001405479.1;Parent=rna-NM_001418550.1;Dbxref=GeneID:66865,GenBank:NP_001405479.1,MGI:MGI:1918568;Name=NP_001405479.1;Note=isoform c is encoded by transcript variant 4;gbkey=CDS;gene=Pmpca;product=mitochondrial-processing peptidase subunit alpha isoform c;protein_id=NP_001405479.1;extra_copy_number=0
CM058242.1	Liftoff	CDS	34265908	34266171	.	+	.	ID=cds-NP_001405479.1;Parent=rna-NM_001418550.1;Dbxref=GeneID:66865,GenBank:NP_001405479.1,MGI:MGI:1918568;Name=NP_001405479.1;Note=isoform c is encoded by transcript variant 4;gbkey=CDS;gene=Pmpca;product=mitochondrial-processing peptidase subunit alpha isoform c;protein_id=NP_001405479.1;extra_copy_number=0
CM058242.1	Liftoff	CDS	34266402	34266494	.	+	.	ID=cds-NP_001405479.1;Parent=rna-NM_001418550.1;Dbxref=GeneID:66865,GenBank:NP_001405479.1,MGI:MGI:1918568;Name=NP_001405479.1;Note=isoform c is encoded by transcript variant 4;gbkey=CDS;gene=Pmpca;product=mitochondrial-processing peptidase subunit alpha isoform c;protein_id=NP_001405479.1;extra_copy_number=0
CM058242.1	Liftoff	CDS	34266582	34266700	.	+	.	ID=cds-NP_001405479.1;Parent=rna-NM_001418550.1;Dbxref=GeneID:66865,GenBank:NP_001405479.1,MGI:MGI:1918568;Name=NP_001405479.1;Note=isoform c is encoded by transcript variant 4;gbkey=CDS;gene=Pmpca;product=mitochondrial-processing peptidase subunit alpha isoform c;protein_id=NP_001405479.1;extra_copy_number=0
CM058242.1	Liftoff	CDS	34266793	34266883	.	+	.	ID=cds-NP_001405479.1;Parent=rna-NM_001418550.1;Dbxref=GeneID:66865,GenBank:NP_001405479.1,MGI:MGI:1918568;Name=NP_001405479.1;Note=isoform c is encoded by transcript variant 4;gbkey=CDS;gene=Pmpca;product=mitochondrial-processing peptidase subunit alpha isoform c;protein_id=NP_001405479.1;extra_copy_number=0
CM058242.1	Liftoff	CDS	34267014	34267076	.	+	.	ID=cds-NP_001405479.1;Parent=rna-NM_001418550.1;Dbxref=GeneID:66865,GenBank:NP_001405479.1,MGI:MGI:1918568;Name=NP_001405479.1;Note=isoform c is encoded by transcript variant 4;gbkey=CDS;gene=Pmpca;product=mitochondrial-processing peptidase subunit alpha isoform c;protein_id=NP_001405479.1;extra_copy_number=0
CM058242.1	Liftoff	CDS	34268521	34268665	.	+	.	ID=cds-NP_001405479.1;Parent=rna-NM_001418550.1;Dbxref=GeneID:66865,GenBank:NP_001405479.1,MGI:MGI:1918568;Name=NP_001405479.1;Note=isoform c is encoded by transcript variant 4;gbkey=CDS;gene=Pmpca;product=mitochondrial-processing peptidase subunit alpha isoform c;protein_id=NP_001405479.1;extra_copy_number=0
CM058242.1	Liftoff	CDS	34268915	34269084	.	+	.	ID=cds-NP_001405479.1;Parent=rna-NM_001418550.1;Dbxref=GeneID:66865,GenBank:NP_001405479.1,MGI:MGI:1918568;Name=NP_001405479.1;Note=isoform c is encoded by transcript variant 4;gbkey=CDS;gene=Pmpca;product=mitochondrial-processing peptidase subunit alpha isoform c;protein_id=NP_001405479.1;extra_copy_number=0
CM058242.1	Liftoff	mRNA	34262844	34270617	.	+	.	ID=rna-NM_173180.3;Parent=gene-Pmpca;Dbxref=GeneID:66865,GenBank:NM_173180.3,MGI:MGI:1918568;Name=NM_173180.3;gbkey=mRNA;gene=Pmpca;product=peptidase (mitochondrial processing) alpha%2C transcript variant 1;tag=RefSeq Select;transcript_id=NM_173180.3;matches_ref_protein=True;valid_ORF=True;extra_copy_number=0
CM058242.1	Liftoff	exon	34262844	34262928	.	+	.	ID=exon-NM_173180.3-1;Parent=rna-NM_173180.3;Dbxref=GeneID:66865,GenBank:NM_173180.3,MGI:MGI:1918568;gbkey=mRNA;gene=Pmpca;product=peptidase (mitochondrial processing) alpha%2C transcript variant 1;tag=RefSeq Select;transcript_id=NM_173180.3;extra_copy_number=0
CM058242.1	Liftoff	exon	34263432	34263634	.	+	.	ID=exon-NM_173180.3-2;Parent=rna-NM_173180.3;Dbxref=GeneID:66865,GenBank:NM_173180.3,MGI:MGI:1918568;gbkey=mRNA;gene=Pmpca;product=peptidase (mitochondrial processing) alpha%2C transcript variant 1;tag=RefSeq Select;transcript_id=NM_173180.3;extra_copy_number=0
CM058242.1	Liftoff	exon	34263727	34263806	.	+	.	ID=exon-NM_173180.3-3;Parent=rna-NM_173180.3;Dbxref=GeneID:66865,GenBank:NM_173180.3,MGI:MGI:1918568;gbkey=mRNA;gene=Pmpca;product=peptidase (mitochondrial processing) alpha%2C transcript variant 1;tag=RefSeq Select;transcript_id=NM_173180.3;extra_copy_number=0
CM058242.1	Liftoff	exon	34263991	34264073	.	+	.	ID=exon-NM_173180.3-4;Parent=rna-NM_173180.3;Dbxref=GeneID:66865,GenBank:NM_173180.3,MGI:MGI:1918568;gbkey=mRNA;gene=Pmpca;product=peptidase (mitochondrial processing) alpha%2C transcript variant 1;tag=RefSeq Select;transcript_id=NM_173180.3;extra_copy_number=0
CM058242.1	Liftoff	exon	34264580	34264674	.	+	.	ID=exon-NM_173180.3-5;Parent=rna-NM_173180.3;Dbxref=GeneID:66865,GenBank:NM_173180.3,MGI:MGI:1918568;gbkey=mRNA;gene=Pmpca;product=peptidase (mitochondrial processing) alpha%2C transcript variant 1;tag=RefSeq Select;transcript_id=NM_173180.3;extra_copy_number=0
CM058242.1	Liftoff	exon	34265362	34265462	.	+	.	ID=exon-NM_173180.3-6;Parent=rna-NM_173180.3;Dbxref=GeneID:66865,GenBank:NM_173180.3,MGI:MGI:1918568;gbkey=mRNA;gene=Pmpca;product=peptidase (mitochondrial processing) alpha%2C transcript variant 1;tag=RefSeq Select;transcript_id=NM_173180.3;extra_copy_number=0
CM058242.1	Liftoff	exon	34265908	34266171	.	+	.	ID=exon-NM_173180.3-7;Parent=rna-NM_173180.3;Dbxref=GeneID:66865,GenBank:NM_173180.3,MGI:MGI:1918568;gbkey=mRNA;gene=Pmpca;product=peptidase (mitochondrial processing) alpha%2C transcript variant 1;tag=RefSeq Select;transcript_id=NM_173180.3;extra_copy_number=0
CM058242.1	Liftoff	exon	34266402	34266494	.	+	.	ID=exon-NM_173180.3-8;Parent=rna-NM_173180.3;Dbxref=GeneID:66865,GenBank:NM_173180.3,MGI:MGI:1918568;gbkey=mRNA;gene=Pmpca;product=peptidase (mitochondrial processing) alpha%2C transcript variant 1;tag=RefSeq Select;transcript_id=NM_173180.3;extra_copy_number=0
CM058242.1	Liftoff	exon	34266582	34266700	.	+	.	ID=exon-NM_173180.3-9;Parent=rna-NM_173180.3;Dbxref=GeneID:66865,GenBank:NM_173180.3,MGI:MGI:1918568;gbkey=mRNA;gene=Pmpca;product=peptidase (mitochondrial processing) alpha%2C transcript variant 1;tag=RefSeq Select;transcript_id=NM_173180.3;extra_copy_number=0
CM058242.1	Liftoff	exon	34266793	34266883	.	+	.	ID=exon-NM_173180.3-10;Parent=rna-NM_173180.3;Dbxref=GeneID:66865,GenBank:NM_173180.3,MGI:MGI:1918568;gbkey=mRNA;gene=Pmpca;product=peptidase (mitochondrial processing) alpha%2C transcript variant 1;tag=RefSeq Select;transcript_id=NM_173180.3;extra_copy_number=0
CM058242.1	Liftoff	exon	34267014	34267076	.	+	.	ID=exon-NM_173180.3-11;Parent=rna-NM_173180.3;Dbxref=GeneID:66865,GenBank:NM_173180.3,MGI:MGI:1918568;gbkey=mRNA;gene=Pmpca;product=peptidase (mitochondrial processing) alpha%2C transcript variant 1;tag=RefSeq Select;transcript_id=NM_173180.3;extra_copy_number=0
CM058242.1	Liftoff	exon	34268521	34268665	.	+	.	ID=exon-NM_173180.3-12;Parent=rna-NM_173180.3;Dbxref=GeneID:66865,GenBank:NM_173180.3,MGI:MGI:1918568;gbkey=mRNA;gene=Pmpca;product=peptidase (mitochondrial processing) alpha%2C transcript variant 1;tag=RefSeq Select;transcript_id=NM_173180.3;extra_copy_number=0
CM058242.1	Liftoff	exon	34268915	34270617	.	+	.	ID=exon-NM_173180.3-13;Parent=rna-NM_173180.3;Dbxref=GeneID:66865,GenBank:NM_173180.3,MGI:MGI:1918568;gbkey=mRNA;gene=Pmpca;product=peptidase (mitochondrial processing) alpha%2C transcript variant 1;tag=RefSeq Select;transcript_id=NM_173180.3;extra_copy_number=0
CM058242.1	Liftoff	CDS	34262861	34262928	.	+	.	ID=cds-NP_775272.1;Parent=rna-NM_173180.3;Dbxref=CCDS:CCDS15804.1,GeneID:66865,GenBank:NP_775272.1,MGI:MGI:1918568;Name=NP_775272.1;Note=isoform a precursor is encoded by transcript variant 1;gbkey=CDS;gene=Pmpca;product=mitochondrial-processing peptidase subunit alpha isoform a precursor;protein_id=NP_775272.1;tag=RefSeq Select;extra_copy_number=0
CM058242.1	Liftoff	CDS	34263432	34263634	.	+	.	ID=cds-NP_775272.1;Parent=rna-NM_173180.3;Dbxref=CCDS:CCDS15804.1,GeneID:66865,GenBank:NP_775272.1,MGI:MGI:1918568;Name=NP_775272.1;Note=isoform a precursor is encoded by transcript variant 1;gbkey=CDS;gene=Pmpca;product=mitochondrial-processing peptidase subunit alpha isoform a precursor;protein_id=NP_775272.1;tag=RefSeq Select;extra_copy_number=0
CM058242.1	Liftoff	CDS	34263727	34263806	.	+	.	ID=cds-NP_775272.1;Parent=rna-NM_173180.3;Dbxref=CCDS:CCDS15804.1,GeneID:66865,GenBank:NP_775272.1,MGI:MGI:1918568;Name=NP_775272.1;Note=isoform a precursor is encoded by transcript variant 1;gbkey=CDS;gene=Pmpca;product=mitochondrial-processing peptidase subunit alpha isoform a precursor;protein_id=NP_775272.1;tag=RefSeq Select;extra_copy_number=0
CM058242.1	Liftoff	CDS	34263991	34264073	.	+	.	ID=cds-NP_775272.1;Parent=rna-NM_173180.3;Dbxref=CCDS:CCDS15804.1,GeneID:66865,GenBank:NP_775272.1,MGI:MGI:1918568;Name=NP_775272.1;Note=isoform a precursor is encoded by transcript variant 1;gbkey=CDS;gene=Pmpca;product=mitochondrial-processing peptidase subunit alpha isoform a precursor;protein_id=NP_775272.1;tag=RefSeq Select;extra_copy_number=0
CM058242.1	Liftoff	CDS	34264580	34264674	.	+	.	ID=cds-NP_775272.1;Parent=rna-NM_173180.3;Dbxref=CCDS:CCDS15804.1,GeneID:66865,GenBank:NP_775272.1,MGI:MGI:1918568;Name=NP_775272.1;Note=isoform a precursor is encoded by transcript variant 1;gbkey=CDS;gene=Pmpca;product=mitochondrial-processing peptidase subunit alpha isoform a precursor;protein_id=NP_775272.1;tag=RefSeq Select;extra_copy_number=0
CM058242.1	Liftoff	CDS	34265362	34265462	.	+	.	ID=cds-NP_775272.1;Parent=rna-NM_173180.3;Dbxref=CCDS:CCDS15804.1,GeneID:66865,GenBank:NP_775272.1,MGI:MGI:1918568;Name=NP_775272.1;Note=isoform a precursor is encoded by transcript variant 1;gbkey=CDS;gene=Pmpca;product=mitochondrial-processing peptidase subunit alpha isoform a precursor;protein_id=NP_775272.1;tag=RefSeq Select;extra_copy_number=0
CM058242.1	Liftoff	CDS	34265908	34266171	.	+	.	ID=cds-NP_775272.1;Parent=rna-NM_173180.3;Dbxref=CCDS:CCDS15804.1,GeneID:66865,GenBank:NP_775272.1,MGI:MGI:1918568;Name=NP_775272.1;Note=isoform a precursor is encoded by transcript variant 1;gbkey=CDS;gene=Pmpca;product=mitochondrial-processing peptidase subunit alpha isoform a precursor;protein_id=NP_775272.1;tag=RefSeq Select;extra_copy_number=0
CM058242.1	Liftoff	CDS	34266402	34266494	.	+	.	ID=cds-NP_775272.1;Parent=rna-NM_173180.3;Dbxref=CCDS:CCDS15804.1,GeneID:66865,GenBank:NP_775272.1,MGI:MGI:1918568;Name=NP_775272.1;Note=isoform a precursor is encoded by transcript variant 1;gbkey=CDS;gene=Pmpca;product=mitochondrial-processing peptidase subunit alpha isoform a precursor;protein_id=NP_775272.1;tag=RefSeq Select;extra_copy_number=0
CM058242.1	Liftoff	CDS	34266582	34266700	.	+	.	ID=cds-NP_775272.1;Parent=rna-NM_173180.3;Dbxref=CCDS:CCDS15804.1,GeneID:66865,GenBank:NP_775272.1,MGI:MGI:1918568;Name=NP_775272.1;Note=isoform a precursor is encoded by transcript variant 1;gbkey=CDS;gene=Pmpca;product=mitochondrial-processing peptidase subunit alpha isoform a precursor;protein_id=NP_775272.1;tag=RefSeq Select;extra_copy_number=0
CM058242.1	Liftoff	CDS	34266793	34266883	.	+	.	ID=cds-NP_775272.1;Parent=rna-NM_173180.3;Dbxref=CCDS:CCDS15804.1,GeneID:66865,GenBank:NP_775272.1,MGI:MGI:1918568;Name=NP_775272.1;Note=isoform a precursor is encoded by transcript variant 1;gbkey=CDS;gene=Pmpca;product=mitochondrial-processing peptidase subunit alpha isoform a precursor;protein_id=NP_775272.1;tag=RefSeq Select;extra_copy_number=0
CM058242.1	Liftoff	CDS	34267014	34267076	.	+	.	ID=cds-NP_775272.1;Parent=rna-NM_173180.3;Dbxref=CCDS:CCDS15804.1,GeneID:66865,GenBank:NP_775272.1,MGI:MGI:1918568;Name=NP_775272.1;Note=isoform a precursor is encoded by transcript variant 1;gbkey=CDS;gene=Pmpca;product=mitochondrial-processing peptidase subunit alpha isoform a precursor;protein_id=NP_775272.1;tag=RefSeq Select;extra_copy_number=0
CM058242.1	Liftoff	CDS	34268521	34268665	.	+	.	ID=cds-NP_775272.1;Parent=rna-NM_173180.3;Dbxref=CCDS:CCDS15804.1,GeneID:66865,GenBank:NP_775272.1,MGI:MGI:1918568;Name=NP_775272.1;Note=isoform a precursor is encoded by transcript variant 1;gbkey=CDS;gene=Pmpca;product=mitochondrial-processing peptidase subunit alpha isoform a precursor;protein_id=NP_775272.1;tag=RefSeq Select;extra_copy_number=0
CM058242.1	Liftoff	CDS	34268915	34269084	.	+	.	ID=cds-NP_775272.1;Parent=rna-NM_173180.3;Dbxref=CCDS:CCDS15804.1,GeneID:66865,GenBank:NP_775272.1,MGI:MGI:1918568;Name=NP_775272.1;Note=isoform a precursor is encoded by transcript variant 1;gbkey=CDS;gene=Pmpca;product=mitochondrial-processing peptidase subunit alpha isoform a precursor;protein_id=NP_775272.1;tag=RefSeq Select;extra_copy_number=0
CM058242.1	Liftoff	mRNA	34263991	34269693	.	+	.	ID=rna-XM_006498237.5;Parent=gene-Pmpca;Dbxref=GeneID:66865,GenBank:XM_006498237.5,MGI:MGI:1918568;Name=XM_006498237.5;gbkey=mRNA;gene=Pmpca;model_evidence=Supporting evidence includes similarity to: 1 mRNA%2C 15 ESTs%2C 837 long SRA reads%2C and 100%25 coverage of the annotated genomic feature by RNAseq alignments%2C including 35 samples with support for all annotated introns;product=peptidase (mitochondrial processing) alpha%2C transcript variant X2;transcript_id=XM_006498237.5;matches_ref_protein=True;valid_ORF=True;extra_copy_number=0
CM058242.1	Liftoff	exon	34263991	34264482	.	+	.	ID=exon-XM_006498237.5-1;Parent=rna-XM_006498237.5;Dbxref=GeneID:66865,GenBank:XM_006498237.5,MGI:MGI:1918568;gbkey=mRNA;gene=Pmpca;product=peptidase (mitochondrial processing) alpha%2C transcript variant X2;transcript_id=XM_006498237.5;extra_copy_number=0
CM058242.1	Liftoff	exon	34264580	34264674	.	+	.	ID=exon-XM_006498237.5-2;Parent=rna-XM_006498237.5;Dbxref=GeneID:66865,GenBank:XM_006498237.5,MGI:MGI:1918568;gbkey=mRNA;gene=Pmpca;product=peptidase (mitochondrial processing) alpha%2C transcript variant X2;transcript_id=XM_006498237.5;extra_copy_number=0
CM058242.1	Liftoff	exon	34265362	34265462	.	+	.	ID=exon-XM_006498237.5-3;Parent=rna-XM_006498237.5;Dbxref=GeneID:66865,GenBank:XM_006498237.5,MGI:MGI:1918568;gbkey=mRNA;gene=Pmpca;product=peptidase (mitochondrial processing) alpha%2C transcript variant X2;transcript_id=XM_006498237.5;extra_copy_number=0
CM058242.1	Liftoff	exon	34265908	34266171	.	+	.	ID=exon-XM_006498237.5-4;Parent=rna-XM_006498237.5;Dbxref=GeneID:66865,GenBank:XM_006498237.5,MGI:MGI:1918568;gbkey=mRNA;gene=Pmpca;product=peptidase (mitochondrial processing) alpha%2C transcript variant X2;transcript_id=XM_006498237.5;extra_copy_number=0
CM058242.1	Liftoff	exon	34266402	34266494	.	+	.	ID=exon-XM_006498237.5-5;Parent=rna-XM_006498237.5;Dbxref=GeneID:66865,GenBank:XM_006498237.5,MGI:MGI:1918568;gbkey=mRNA;gene=Pmpca;product=peptidase (mitochondrial processing) alpha%2C transcript variant X2;transcript_id=XM_006498237.5;extra_copy_number=0
CM058242.1	Liftoff	exon	34266582	34266700	.	+	.	ID=exon-XM_006498237.5-6;Parent=rna-XM_006498237.5;Dbxref=GeneID:66865,GenBank:XM_006498237.5,MGI:MGI:1918568;gbkey=mRNA;gene=Pmpca;product=peptidase (mitochondrial processing) alpha%2C transcript variant X2;transcript_id=XM_006498237.5;extra_copy_number=0
CM058242.1	Liftoff	exon	34266793	34266883	.	+	.	ID=exon-XM_006498237.5-7;Parent=rna-XM_006498237.5;Dbxref=GeneID:66865,GenBank:XM_006498237.5,MGI:MGI:1918568;gbkey=mRNA;gene=Pmpca;product=peptidase (mitochondrial processing) alpha%2C transcript variant X2;transcript_id=XM_006498237.5;extra_copy_number=0
CM058242.1	Liftoff	exon	34267014	34267076	.	+	.	ID=exon-XM_006498237.5-8;Parent=rna-XM_006498237.5;Dbxref=GeneID:66865,GenBank:XM_006498237.5,MGI:MGI:1918568;gbkey=mRNA;gene=Pmpca;product=peptidase (mitochondrial processing) alpha%2C transcript variant X2;transcript_id=XM_006498237.5;extra_copy_number=0
CM058242.1	Liftoff	exon	34268521	34268665	.	+	.	ID=exon-XM_006498237.5-9;Parent=rna-XM_006498237.5;Dbxref=GeneID:66865,GenBank:XM_006498237.5,MGI:MGI:1918568;gbkey=mRNA;gene=Pmpca;product=peptidase (mitochondrial processing) alpha%2C transcript variant X2;transcript_id=XM_006498237.5;extra_copy_number=0
CM058242.1	Liftoff	exon	34268915	34269693	.	+	.	ID=exon-XM_006498237.5-10;Parent=rna-XM_006498237.5;Dbxref=GeneID:66865,GenBank:XM_006498237.5,MGI:MGI:1918568;gbkey=mRNA;gene=Pmpca;product=peptidase (mitochondrial processing) alpha%2C transcript variant X2;transcript_id=XM_006498237.5;extra_copy_number=0
CM058242.1	Liftoff	CDS	34264590	34264674	.	+	.	ID=cds-XP_006498300.1;Parent=rna-XM_006498237.5;Dbxref=GeneID:66865,GenBank:XP_006498300.1,MGI:MGI:1918568;Name=XP_006498300.1;gbkey=CDS;gene=Pmpca;product=mitochondrial-processing peptidase subunit alpha isoform X2;protein_id=XP_006498300.1;extra_copy_number=0
CM058242.1	Liftoff	CDS	34265362	34265462	.	+	.	ID=cds-XP_006498300.1;Parent=rna-XM_006498237.5;Dbxref=GeneID:66865,GenBank:XP_006498300.1,MGI:MGI:1918568;Name=XP_006498300.1;gbkey=CDS;gene=Pmpca;product=mitochondrial-processing peptidase subunit alpha isoform X2;protein_id=XP_006498300.1;extra_copy_number=0
CM058242.1	Liftoff	CDS	34265908	34266171	.	+	.	ID=cds-XP_006498300.1;Parent=rna-XM_006498237.5;Dbxref=GeneID:66865,GenBank:XP_006498300.1,MGI:MGI:1918568;Name=XP_006498300.1;gbkey=CDS;gene=Pmpca;product=mitochondrial-processing peptidase subunit alpha isoform X2;protein_id=XP_006498300.1;extra_copy_number=0
CM058242.1	Liftoff	CDS	34266402	34266494	.	+	.	ID=cds-XP_006498300.1;Parent=rna-XM_006498237.5;Dbxref=GeneID:66865,GenBank:XP_006498300.1,MGI:MGI:1918568;Name=XP_006498300.1;gbkey=CDS;gene=Pmpca;product=mitochondrial-processing peptidase subunit alpha isoform X2;protein_id=XP_006498300.1;extra_copy_number=0
CM058242.1	Liftoff	CDS	34266582	34266700	.	+	.	ID=cds-XP_006498300.1;Parent=rna-XM_006498237.5;Dbxref=GeneID:66865,GenBank:XP_006498300.1,MGI:MGI:1918568;Name=XP_006498300.1;gbkey=CDS;gene=Pmpca;product=mitochondrial-processing peptidase subunit alpha isoform X2;protein_id=XP_006498300.1;extra_copy_number=0
CM058242.1	Liftoff	CDS	34266793	34266883	.	+	.	ID=cds-XP_006498300.1;Parent=rna-XM_006498237.5;Dbxref=GeneID:66865,GenBank:XP_006498300.1,MGI:MGI:1918568;Name=XP_006498300.1;gbkey=CDS;gene=Pmpca;product=mitochondrial-processing peptidase subunit alpha isoform X2;protein_id=XP_006498300.1;extra_copy_number=0
CM058242.1	Liftoff	CDS	34267014	34267076	.	+	.	ID=cds-XP_006498300.1;Parent=rna-XM_006498237.5;Dbxref=GeneID:66865,GenBank:XP_006498300.1,MGI:MGI:1918568;Name=XP_006498300.1;gbkey=CDS;gene=Pmpca;product=mitochondrial-processing peptidase subunit alpha isoform X2;protein_id=XP_006498300.1;extra_copy_number=0
CM058242.1	Liftoff	CDS	34268521	34268665	.	+	.	ID=cds-XP_006498300.1;Parent=rna-XM_006498237.5;Dbxref=GeneID:66865,GenBank:XP_006498300.1,MGI:MGI:1918568;Name=XP_006498300.1;gbkey=CDS;gene=Pmpca;product=mitochondrial-processing peptidase subunit alpha isoform X2;protein_id=XP_006498300.1;extra_copy_number=0
CM058242.1	Liftoff	CDS	34268915	34269084	.	+	.	ID=cds-XP_006498300.1;Parent=rna-XM_006498237.5;Dbxref=GeneID:66865,GenBank:XP_006498300.1,MGI:MGI:1918568;Name=XP_006498300.1;gbkey=CDS;gene=Pmpca;product=mitochondrial-processing peptidase subunit alpha isoform X2;protein_id=XP_006498300.1;extra_copy_number=0
CM058242.1	Liftoff	transcript	34262842	34270618	.	+	.	ID=rna-NR_184780.1;Parent=gene-Pmpca;Dbxref=GeneID:66865,GenBank:NR_184780.1,MGI:MGI:1918568;Name=NR_184780.1;gbkey=misc_RNA;gene=Pmpca;product=peptidase (mitochondrial processing) alpha%2C transcript variant 5;transcript_id=NR_184780.1;extra_copy_number=0
CM058242.1	Liftoff	exon	34262842	34262928	.	+	.	ID=exon-NR_184780.1-1;Parent=rna-NR_184780.1;Dbxref=GeneID:66865,GenBank:NR_184780.1,MGI:MGI:1918568;gbkey=misc_RNA;gene=Pmpca;product=peptidase (mitochondrial processing) alpha%2C transcript variant 5;transcript_id=NR_184780.1;extra_copy_number=0
CM058242.1	Liftoff	exon	34263432	34263634	.	+	.	ID=exon-NR_184780.1-2;Parent=rna-NR_184780.1;Dbxref=GeneID:66865,GenBank:NR_184780.1,MGI:MGI:1918568;gbkey=misc_RNA;gene=Pmpca;product=peptidase (mitochondrial processing) alpha%2C transcript variant 5;transcript_id=NR_184780.1;extra_copy_number=0
CM058242.1	Liftoff	exon	34263727	34263806	.	+	.	ID=exon-NR_184780.1-3;Parent=rna-NR_184780.1;Dbxref=GeneID:66865,GenBank:NR_184780.1,MGI:MGI:1918568;gbkey=misc_RNA;gene=Pmpca;product=peptidase (mitochondrial processing) alpha%2C transcript variant 5;transcript_id=NR_184780.1;extra_copy_number=0
CM058242.1	Liftoff	exon	34263991	34264073	.	+	.	ID=exon-NR_184780.1-4;Parent=rna-NR_184780.1;Dbxref=GeneID:66865,GenBank:NR_184780.1,MGI:MGI:1918568;gbkey=misc_RNA;gene=Pmpca;product=peptidase (mitochondrial processing) alpha%2C transcript variant 5;transcript_id=NR_184780.1;extra_copy_number=0
CM058242.1	Liftoff	exon	34264580	34264674	.	+	.	ID=exon-NR_184780.1-5;Parent=rna-NR_184780.1;Dbxref=GeneID:66865,GenBank:NR_184780.1,MGI:MGI:1918568;gbkey=misc_RNA;gene=Pmpca;product=peptidase (mitochondrial processing) alpha%2C transcript variant 5;transcript_id=NR_184780.1;extra_copy_number=0
CM058242.1	Liftoff	exon	34265246	34265462	.	+	.	ID=exon-NR_184780.1-6;Parent=rna-NR_184780.1;Dbxref=GeneID:66865,GenBank:NR_184780.1,MGI:MGI:1918568;gbkey=misc_RNA;gene=Pmpca;product=peptidase (mitochondrial processing) alpha%2C transcript variant 5;transcript_id=NR_184780.1;extra_copy_number=0
CM058242.1	Liftoff	exon	34265908	34266171	.	+	.	ID=exon-NR_184780.1-7;Parent=rna-NR_184780.1;Dbxref=GeneID:66865,GenBank:NR_184780.1,MGI:MGI:1918568;gbkey=misc_RNA;gene=Pmpca;product=peptidase (mitochondrial processing) alpha%2C transcript variant 5;transcript_id=NR_184780.1;extra_copy_number=0
CM058242.1	Liftoff	exon	34266402	34266494	.	+	.	ID=exon-NR_184780.1-8;Parent=rna-NR_184780.1;Dbxref=GeneID:66865,GenBank:NR_184780.1,MGI:MGI:1918568;gbkey=misc_RNA;gene=Pmpca;product=peptidase (mitochondrial processing) alpha%2C transcript variant 5;transcript_id=NR_184780.1;extra_copy_number=0
CM058242.1	Liftoff	exon	34266582	34266700	.	+	.	ID=exon-NR_184780.1-9;Parent=rna-NR_184780.1;Dbxref=GeneID:66865,GenBank:NR_184780.1,MGI:MGI:1918568;gbkey=misc_RNA;gene=Pmpca;product=peptidase (mitochondrial processing) alpha%2C transcript variant 5;transcript_id=NR_184780.1;extra_copy_number=0
CM058242.1	Liftoff	exon	34266793	34266883	.	+	.	ID=exon-NR_184780.1-10;Parent=rna-NR_184780.1;Dbxref=GeneID:66865,GenBank:NR_184780.1,MGI:MGI:1918568;gbkey=misc_RNA;gene=Pmpca;product=peptidase (mitochondrial processing) alpha%2C transcript variant 5;transcript_id=NR_184780.1;extra_copy_number=0
CM058242.1	Liftoff	exon	34267014	34267076	.	+	.	ID=exon-NR_184780.1-11;Parent=rna-NR_184780.1;Dbxref=GeneID:66865,GenBank:NR_184780.1,MGI:MGI:1918568;gbkey=misc_RNA;gene=Pmpca;product=peptidase (mitochondrial processing) alpha%2C transcript variant 5;transcript_id=NR_184780.1;extra_copy_number=0
CM058242.1	Liftoff	exon	34268521	34268665	.	+	.	ID=exon-NR_184780.1-12;Parent=rna-NR_184780.1;Dbxref=GeneID:66865,GenBank:NR_184780.1,MGI:MGI:1918568;gbkey=misc_RNA;gene=Pmpca;product=peptidase (mitochondrial processing) alpha%2C transcript variant 5;transcript_id=NR_184780.1;extra_copy_number=0
CM058242.1	Liftoff	exon	34268915	34270618	.	+	.	ID=exon-NR_184780.1-13;Parent=rna-NR_184780.1;Dbxref=GeneID:66865,GenBank:NR_184780.1,MGI:MGI:1918568;gbkey=misc_RNA;gene=Pmpca;product=peptidase (mitochondrial processing) alpha%2C transcript variant 5;transcript_id=NR_184780.1;extra_copy_number=0
CM058242.1	Liftoff	transcript	34262842	34270618	.	+	.	ID=rna-NR_184781.1;Parent=gene-Pmpca;Dbxref=GeneID:66865,GenBank:NR_184781.1,MGI:MGI:1918568;Name=NR_184781.1;gbkey=misc_RNA;gene=Pmpca;product=peptidase (mitochondrial processing) alpha%2C transcript variant 6;transcript_id=NR_184781.1;extra_copy_number=0
CM058242.1	Liftoff	exon	34262842	34262928	.	+	.	ID=exon-NR_184781.1-1;Parent=rna-NR_184781.1;Dbxref=GeneID:66865,GenBank:NR_184781.1,MGI:MGI:1918568;gbkey=misc_RNA;gene=Pmpca;product=peptidase (mitochondrial processing) alpha%2C transcript variant 6;transcript_id=NR_184781.1;extra_copy_number=0
CM058242.1	Liftoff	exon	34263432	34263634	.	+	.	ID=exon-NR_184781.1-2;Parent=rna-NR_184781.1;Dbxref=GeneID:66865,GenBank:NR_184781.1,MGI:MGI:1918568;gbkey=misc_RNA;gene=Pmpca;product=peptidase (mitochondrial processing) alpha%2C transcript variant 6;transcript_id=NR_184781.1;extra_copy_number=0
CM058242.1	Liftoff	exon	34263727	34263806	.	+	.	ID=exon-NR_184781.1-3;Parent=rna-NR_184781.1;Dbxref=GeneID:66865,GenBank:NR_184781.1,MGI:MGI:1918568;gbkey=misc_RNA;gene=Pmpca;product=peptidase (mitochondrial processing) alpha%2C transcript variant 6;transcript_id=NR_184781.1;extra_copy_number=0
CM058242.1	Liftoff	exon	34263991	34264073	.	+	.	ID=exon-NR_184781.1-4;Parent=rna-NR_184781.1;Dbxref=GeneID:66865,GenBank:NR_184781.1,MGI:MGI:1918568;gbkey=misc_RNA;gene=Pmpca;product=peptidase (mitochondrial processing) alpha%2C transcript variant 6;transcript_id=NR_184781.1;extra_copy_number=0
CM058242.1	Liftoff	exon	34264580	34264674	.	+	.	ID=exon-NR_184781.1-5;Parent=rna-NR_184781.1;Dbxref=GeneID:66865,GenBank:NR_184781.1,MGI:MGI:1918568;gbkey=misc_RNA;gene=Pmpca;product=peptidase (mitochondrial processing) alpha%2C transcript variant 6;transcript_id=NR_184781.1;extra_copy_number=0
CM058242.1	Liftoff	exon	34265125	34265245	.	+	.	ID=exon-NR_184781.1-6;Parent=rna-NR_184781.1;Dbxref=GeneID:66865,GenBank:NR_184781.1,MGI:MGI:1918568;gbkey=misc_RNA;gene=Pmpca;product=peptidase (mitochondrial processing) alpha%2C transcript variant 6;transcript_id=NR_184781.1;extra_copy_number=0
CM058242.1	Liftoff	exon	34265362	34265462	.	+	.	ID=exon-NR_184781.1-7;Parent=rna-NR_184781.1;Dbxref=GeneID:66865,GenBank:NR_184781.1,MGI:MGI:1918568;gbkey=misc_RNA;gene=Pmpca;product=peptidase (mitochondrial processing) alpha%2C transcript variant 6;transcript_id=NR_184781.1;extra_copy_number=0
CM058242.1	Liftoff	exon	34265908	34266171	.	+	.	ID=exon-NR_184781.1-8;Parent=rna-NR_184781.1;Dbxref=GeneID:66865,GenBank:NR_184781.1,MGI:MGI:1918568;gbkey=misc_RNA;gene=Pmpca;product=peptidase (mitochondrial processing) alpha%2C transcript variant 6;transcript_id=NR_184781.1;extra_copy_number=0
CM058242.1	Liftoff	exon	34266402	34266494	.	+	.	ID=exon-NR_184781.1-9;Parent=rna-NR_184781.1;Dbxref=GeneID:66865,GenBank:NR_184781.1,MGI:MGI:1918568;gbkey=misc_RNA;gene=Pmpca;product=peptidase (mitochondrial processing) alpha%2C transcript variant 6;transcript_id=NR_184781.1;extra_copy_number=0
CM058242.1	Liftoff	exon	34266582	34266700	.	+	.	ID=exon-NR_184781.1-10;Parent=rna-NR_184781.1;Dbxref=GeneID:66865,GenBank:NR_184781.1,MGI:MGI:1918568;gbkey=misc_RNA;gene=Pmpca;product=peptidase (mitochondrial processing) alpha%2C transcript variant 6;transcript_id=NR_184781.1;extra_copy_number=0
CM058242.1	Liftoff	exon	34266793	34266883	.	+	.	ID=exon-NR_184781.1-11;Parent=rna-NR_184781.1;Dbxref=GeneID:66865,GenBank:NR_184781.1,MGI:MGI:1918568;gbkey=misc_RNA;gene=Pmpca;product=peptidase (mitochondrial processing) alpha%2C transcript variant 6;transcript_id=NR_184781.1;extra_copy_number=0
CM058242.1	Liftoff	exon	34267014	34267076	.	+	.	ID=exon-NR_184781.1-12;Parent=rna-NR_184781.1;Dbxref=GeneID:66865,GenBank:NR_184781.1,MGI:MGI:1918568;gbkey=misc_RNA;gene=Pmpca;product=peptidase (mitochondrial processing) alpha%2C transcript variant 6;transcript_id=NR_184781.1;extra_copy_number=0
CM058242.1	Liftoff	exon	34268521	34268665	.	+	.	ID=exon-NR_184781.1-13;Parent=rna-NR_184781.1;Dbxref=GeneID:66865,GenBank:NR_184781.1,MGI:MGI:1918568;gbkey=misc_RNA;gene=Pmpca;product=peptidase (mitochondrial processing) alpha%2C transcript variant 6;transcript_id=NR_184781.1;extra_copy_number=0
CM058242.1	Liftoff	exon	34268915	34270618	.	+	.	ID=exon-NR_184781.1-14;Parent=rna-NR_184781.1;Dbxref=GeneID:66865,GenBank:NR_184781.1,MGI:MGI:1918568;gbkey=misc_RNA;gene=Pmpca;product=peptidase (mitochondrial processing) alpha%2C transcript variant 6;transcript_id=NR_184781.1;extra_copy_number=0
CM058242.1	Liftoff	gene	34269745	34282802	.	-	.	ID=gene-Inpp5e;Dbxref=GeneID:64436,MGI:MGI:1927753;Name=Inpp5e;description=inositol polyphosphate-5-phosphatase E;gbkey=Gene;gene=Inpp5e;gene_biotype=protein_coding;gene_synonym=1200002L24Rik,72kDa,mKIAA0123;coverage=1.0;sequence_ID=1.0;valid_ORFs=3;extra_copy_number=0;copy_num_ID=gene-Inpp5e_0
CM058242.1	Liftoff	mRNA	34269745	34282628	.	-	.	ID=rna-NM_001290437.1;Parent=gene-Inpp5e;Dbxref=GeneID:64436,GenBank:NM_001290437.1,MGI:MGI:1927753;Name=NM_001290437.1;gbkey=mRNA;gene=Inpp5e;product=inositol polyphosphate-5-phosphatase E%2C transcript variant 2;transcript_id=NM_001290437.1;matches_ref_protein=True;valid_ORF=True;extra_copy_number=0
CM058242.1	Liftoff	exon	34269745	34271420	.	-	.	ID=exon-NM_001290437.1-11;Parent=rna-NM_001290437.1;Dbxref=GeneID:64436,GenBank:NM_001290437.1,MGI:MGI:1927753;gbkey=mRNA;gene=Inpp5e;product=inositol polyphosphate-5-phosphatase E%2C transcript variant 2;transcript_id=NM_001290437.1;extra_copy_number=0
CM058242.1	Liftoff	exon	34272052	34272188	.	-	.	ID=exon-NM_001290437.1-10;Parent=rna-NM_001290437.1;Dbxref=GeneID:64436,GenBank:NM_001290437.1,MGI:MGI:1927753;gbkey=mRNA;gene=Inpp5e;product=inositol polyphosphate-5-phosphatase E%2C transcript variant 2;transcript_id=NM_001290437.1;extra_copy_number=0
CM058242.1	Liftoff	exon	34272729	34272844	.	-	.	ID=exon-NM_001290437.1-9;Parent=rna-NM_001290437.1;Dbxref=GeneID:64436,GenBank:NM_001290437.1,MGI:MGI:1927753;gbkey=mRNA;gene=Inpp5e;product=inositol polyphosphate-5-phosphatase E%2C transcript variant 2;transcript_id=NM_001290437.1;extra_copy_number=0
CM058242.1	Liftoff	exon	34272909	34273070	.	-	.	ID=exon-NM_001290437.1-8;Parent=rna-NM_001290437.1;Dbxref=GeneID:64436,GenBank:NM_001290437.1,MGI:MGI:1927753;gbkey=mRNA;gene=Inpp5e;product=inositol polyphosphate-5-phosphatase E%2C transcript variant 2;transcript_id=NM_001290437.1;extra_copy_number=0
CM058242.1	Liftoff	exon	34273532	34273639	.	-	.	ID=exon-NM_001290437.1-7;Parent=rna-NM_001290437.1;Dbxref=GeneID:64436,GenBank:NM_001290437.1,MGI:MGI:1927753;gbkey=mRNA;gene=Inpp5e;product=inositol polyphosphate-5-phosphatase E%2C transcript variant 2;transcript_id=NM_001290437.1;extra_copy_number=0
CM058242.1	Liftoff	exon	34273869	34273988	.	-	.	ID=exon-NM_001290437.1-6;Parent=rna-NM_001290437.1;Dbxref=GeneID:64436,GenBank:NM_001290437.1,MGI:MGI:1927753;gbkey=mRNA;gene=Inpp5e;product=inositol polyphosphate-5-phosphatase E%2C transcript variant 2;transcript_id=NM_001290437.1;extra_copy_number=0
CM058242.1	Liftoff	exon	34274382	34274506	.	-	.	ID=exon-NM_001290437.1-5;Parent=rna-NM_001290437.1;Dbxref=GeneID:64436,GenBank:NM_001290437.1,MGI:MGI:1927753;gbkey=mRNA;gene=Inpp5e;product=inositol polyphosphate-5-phosphatase E%2C transcript variant 2;transcript_id=NM_001290437.1;extra_copy_number=0
CM058242.1	Liftoff	exon	34275097	34275194	.	-	.	ID=exon-NM_001290437.1-4;Parent=rna-NM_001290437.1;Dbxref=GeneID:64436,GenBank:NM_001290437.1,MGI:MGI:1927753;gbkey=mRNA;gene=Inpp5e;product=inositol polyphosphate-5-phosphatase E%2C transcript variant 2;transcript_id=NM_001290437.1;extra_copy_number=0
CM058242.1	Liftoff	exon	34275596	34275719	.	-	.	ID=exon-NM_001290437.1-3;Parent=rna-NM_001290437.1;Dbxref=GeneID:64436,GenBank:NM_001290437.1,MGI:MGI:1927753;gbkey=mRNA;gene=Inpp5e;product=inositol polyphosphate-5-phosphatase E%2C transcript variant 2;transcript_id=NM_001290437.1;extra_copy_number=0
CM058242.1	Liftoff	exon	34281268	34282310	.	-	.	ID=exon-NM_001290437.1-2;Parent=rna-NM_001290437.1;Dbxref=GeneID:64436,GenBank:NM_001290437.1,MGI:MGI:1927753;gbkey=mRNA;gene=Inpp5e;product=inositol polyphosphate-5-phosphatase E%2C transcript variant 2;transcript_id=NM_001290437.1;extra_copy_number=0
CM058242.1	Liftoff	exon	34282503	34282628	.	-	.	ID=exon-NM_001290437.1-1;Parent=rna-NM_001290437.1;Dbxref=GeneID:64436,GenBank:NM_001290437.1,MGI:MGI:1927753;gbkey=mRNA;gene=Inpp5e;product=inositol polyphosphate-5-phosphatase E%2C transcript variant 2;transcript_id=NM_001290437.1;extra_copy_number=0
CM058242.1	Liftoff	CDS	34271414	34271420	.	-	.	ID=cds-NP_001277366.1;Parent=rna-NM_001290437.1;Dbxref=CCDS:CCDS71007.1,GeneID:64436,GenBank:NP_001277366.1,MGI:MGI:1927753;Name=NP_001277366.1;Note=isoform b is encoded by transcript variant 2;gbkey=CDS;gene=Inpp5e;product=phosphatidylinositol polyphosphate 5-phosphatase type IV isoform b;protein_id=NP_001277366.1;extra_copy_number=0
CM058242.1	Liftoff	CDS	34272052	34272188	.	-	.	ID=cds-NP_001277366.1;Parent=rna-NM_001290437.1;Dbxref=CCDS:CCDS71007.1,GeneID:64436,GenBank:NP_001277366.1,MGI:MGI:1927753;Name=NP_001277366.1;Note=isoform b is encoded by transcript variant 2;gbkey=CDS;gene=Inpp5e;product=phosphatidylinositol polyphosphate 5-phosphatase type IV isoform b;protein_id=NP_001277366.1;extra_copy_number=0
CM058242.1	Liftoff	CDS	34272729	34272844	.	-	.	ID=cds-NP_001277366.1;Parent=rna-NM_001290437.1;Dbxref=CCDS:CCDS71007.1,GeneID:64436,GenBank:NP_001277366.1,MGI:MGI:1927753;Name=NP_001277366.1;Note=isoform b is encoded by transcript variant 2;gbkey=CDS;gene=Inpp5e;product=phosphatidylinositol polyphosphate 5-phosphatase type IV isoform b;protein_id=NP_001277366.1;extra_copy_number=0
CM058242.1	Liftoff	CDS	34272909	34273070	.	-	.	ID=cds-NP_001277366.1;Parent=rna-NM_001290437.1;Dbxref=CCDS:CCDS71007.1,GeneID:64436,GenBank:NP_001277366.1,MGI:MGI:1927753;Name=NP_001277366.1;Note=isoform b is encoded by transcript variant 2;gbkey=CDS;gene=Inpp5e;product=phosphatidylinositol polyphosphate 5-phosphatase type IV isoform b;protein_id=NP_001277366.1;extra_copy_number=0
CM058242.1	Liftoff	CDS	34273532	34273639	.	-	.	ID=cds-NP_001277366.1;Parent=rna-NM_001290437.1;Dbxref=CCDS:CCDS71007.1,GeneID:64436,GenBank:NP_001277366.1,MGI:MGI:1927753;Name=NP_001277366.1;Note=isoform b is encoded by transcript variant 2;gbkey=CDS;gene=Inpp5e;product=phosphatidylinositol polyphosphate 5-phosphatase type IV isoform b;protein_id=NP_001277366.1;extra_copy_number=0
CM058242.1	Liftoff	CDS	34273869	34273988	.	-	.	ID=cds-NP_001277366.1;Parent=rna-NM_001290437.1;Dbxref=CCDS:CCDS71007.1,GeneID:64436,GenBank:NP_001277366.1,MGI:MGI:1927753;Name=NP_001277366.1;Note=isoform b is encoded by transcript variant 2;gbkey=CDS;gene=Inpp5e;product=phosphatidylinositol polyphosphate 5-phosphatase type IV isoform b;protein_id=NP_001277366.1;extra_copy_number=0
CM058242.1	Liftoff	CDS	34274382	34274506	.	-	.	ID=cds-NP_001277366.1;Parent=rna-NM_001290437.1;Dbxref=CCDS:CCDS71007.1,GeneID:64436,GenBank:NP_001277366.1,MGI:MGI:1927753;Name=NP_001277366.1;Note=isoform b is encoded by transcript variant 2;gbkey=CDS;gene=Inpp5e;product=phosphatidylinositol polyphosphate 5-phosphatase type IV isoform b;protein_id=NP_001277366.1;extra_copy_number=0
CM058242.1	Liftoff	CDS	34275097	34275194	.	-	.	ID=cds-NP_001277366.1;Parent=rna-NM_001290437.1;Dbxref=CCDS:CCDS71007.1,GeneID:64436,GenBank:NP_001277366.1,MGI:MGI:1927753;Name=NP_001277366.1;Note=isoform b is encoded by transcript variant 2;gbkey=CDS;gene=Inpp5e;product=phosphatidylinositol polyphosphate 5-phosphatase type IV isoform b;protein_id=NP_001277366.1;extra_copy_number=0
CM058242.1	Liftoff	CDS	34275596	34275719	.	-	.	ID=cds-NP_001277366.1;Parent=rna-NM_001290437.1;Dbxref=CCDS:CCDS71007.1,GeneID:64436,GenBank:NP_001277366.1,MGI:MGI:1927753;Name=NP_001277366.1;Note=isoform b is encoded by transcript variant 2;gbkey=CDS;gene=Inpp5e;product=phosphatidylinositol polyphosphate 5-phosphatase type IV isoform b;protein_id=NP_001277366.1;extra_copy_number=0
CM058242.1	Liftoff	CDS	34281268	34282088	.	-	.	ID=cds-NP_001277366.1;Parent=rna-NM_001290437.1;Dbxref=CCDS:CCDS71007.1,GeneID:64436,GenBank:NP_001277366.1,MGI:MGI:1927753;Name=NP_001277366.1;Note=isoform b is encoded by transcript variant 2;gbkey=CDS;gene=Inpp5e;product=phosphatidylinositol polyphosphate 5-phosphatase type IV isoform b;protein_id=NP_001277366.1;extra_copy_number=0
CM058242.1	Liftoff	mRNA	34269745	34282720	.	-	.	ID=rna-NM_033134.3;Parent=gene-Inpp5e;Dbxref=GeneID:64436,GenBank:NM_033134.3,MGI:MGI:1927753;Name=NM_033134.3;gbkey=mRNA;gene=Inpp5e;product=inositol polyphosphate-5-phosphatase E%2C transcript variant 1;tag=RefSeq Select;transcript_id=NM_033134.3;matches_ref_protein=True;valid_ORF=True;extra_copy_number=0
CM058242.1	Liftoff	exon	34269745	34271467	.	-	.	ID=exon-NM_033134.3-10;Parent=rna-NM_033134.3;Dbxref=GeneID:64436,GenBank:NM_033134.3,MGI:MGI:1927753;gbkey=mRNA;gene=Inpp5e;product=inositol polyphosphate-5-phosphatase E%2C transcript variant 1;tag=RefSeq Select;transcript_id=NM_033134.3;extra_copy_number=0
CM058242.1	Liftoff	exon	34272052	34272188	.	-	.	ID=exon-NM_033134.3-9;Parent=rna-NM_033134.3;Dbxref=GeneID:64436,GenBank:NM_033134.3,MGI:MGI:1927753;gbkey=mRNA;gene=Inpp5e;product=inositol polyphosphate-5-phosphatase E%2C transcript variant 1;tag=RefSeq Select;transcript_id=NM_033134.3;extra_copy_number=0
CM058242.1	Liftoff	exon	34272729	34272844	.	-	.	ID=exon-NM_033134.3-8;Parent=rna-NM_033134.3;Dbxref=GeneID:64436,GenBank:NM_033134.3,MGI:MGI:1927753;gbkey=mRNA;gene=Inpp5e;product=inositol polyphosphate-5-phosphatase E%2C transcript variant 1;tag=RefSeq Select;transcript_id=NM_033134.3;extra_copy_number=0
CM058242.1	Liftoff	exon	34272909	34273070	.	-	.	ID=exon-NM_033134.3-7;Parent=rna-NM_033134.3;Dbxref=GeneID:64436,GenBank:NM_033134.3,MGI:MGI:1927753;gbkey=mRNA;gene=Inpp5e;product=inositol polyphosphate-5-phosphatase E%2C transcript variant 1;tag=RefSeq Select;transcript_id=NM_033134.3;extra_copy_number=0
CM058242.1	Liftoff	exon	34273532	34273639	.	-	.	ID=exon-NM_033134.3-6;Parent=rna-NM_033134.3;Dbxref=GeneID:64436,GenBank:NM_033134.3,MGI:MGI:1927753;gbkey=mRNA;gene=Inpp5e;product=inositol polyphosphate-5-phosphatase E%2C transcript variant 1;tag=RefSeq Select;transcript_id=NM_033134.3;extra_copy_number=0
CM058242.1	Liftoff	exon	34273869	34273988	.	-	.	ID=exon-NM_033134.3-5;Parent=rna-NM_033134.3;Dbxref=GeneID:64436,GenBank:NM_033134.3,MGI:MGI:1927753;gbkey=mRNA;gene=Inpp5e;product=inositol polyphosphate-5-phosphatase E%2C transcript variant 1;tag=RefSeq Select;transcript_id=NM_033134.3;extra_copy_number=0
CM058242.1	Liftoff	exon	34274382	34274506	.	-	.	ID=exon-NM_033134.3-4;Parent=rna-NM_033134.3;Dbxref=GeneID:64436,GenBank:NM_033134.3,MGI:MGI:1927753;gbkey=mRNA;gene=Inpp5e;product=inositol polyphosphate-5-phosphatase E%2C transcript variant 1;tag=RefSeq Select;transcript_id=NM_033134.3;extra_copy_number=0
CM058242.1	Liftoff	exon	34275097	34275194	.	-	.	ID=exon-NM_033134.3-3;Parent=rna-NM_033134.3;Dbxref=GeneID:64436,GenBank:NM_033134.3,MGI:MGI:1927753;gbkey=mRNA;gene=Inpp5e;product=inositol polyphosphate-5-phosphatase E%2C transcript variant 1;tag=RefSeq Select;transcript_id=NM_033134.3;extra_copy_number=0
CM058242.1	Liftoff	exon	34275596	34275719	.	-	.	ID=exon-NM_033134.3-2;Parent=rna-NM_033134.3;Dbxref=GeneID:64436,GenBank:NM_033134.3,MGI:MGI:1927753;gbkey=mRNA;gene=Inpp5e;product=inositol polyphosphate-5-phosphatase E%2C transcript variant 1;tag=RefSeq Select;transcript_id=NM_033134.3;extra_copy_number=0
CM058242.1	Liftoff	exon	34281268	34282720	.	-	.	ID=exon-NM_033134.3-1;Parent=rna-NM_033134.3;Dbxref=GeneID:64436,GenBank:NM_033134.3,MGI:MGI:1927753;gbkey=mRNA;gene=Inpp5e;product=inositol polyphosphate-5-phosphatase E%2C transcript variant 1;tag=RefSeq Select;transcript_id=NM_033134.3;extra_copy_number=0
CM058242.1	Liftoff	CDS	34271335	34271467	.	-	.	ID=cds-NP_149125.1;Parent=rna-NM_033134.3;Dbxref=CCDS:CCDS15805.1,GeneID:64436,GenBank:NP_149125.1,MGI:MGI:1927753;Name=NP_149125.1;Note=isoform a is encoded by transcript variant 1;gbkey=CDS;gene=Inpp5e;product=phosphatidylinositol polyphosphate 5-phosphatase type IV isoform a;protein_id=NP_149125.1;tag=RefSeq Select;extra_copy_number=0
CM058242.1	Liftoff	CDS	34272052	34272188	.	-	.	ID=cds-NP_149125.1;Parent=rna-NM_033134.3;Dbxref=CCDS:CCDS15805.1,GeneID:64436,GenBank:NP_149125.1,MGI:MGI:1927753;Name=NP_149125.1;Note=isoform a is encoded by transcript variant 1;gbkey=CDS;gene=Inpp5e;product=phosphatidylinositol polyphosphate 5-phosphatase type IV isoform a;protein_id=NP_149125.1;tag=RefSeq Select;extra_copy_number=0
CM058242.1	Liftoff	CDS	34272729	34272844	.	-	.	ID=cds-NP_149125.1;Parent=rna-NM_033134.3;Dbxref=CCDS:CCDS15805.1,GeneID:64436,GenBank:NP_149125.1,MGI:MGI:1927753;Name=NP_149125.1;Note=isoform a is encoded by transcript variant 1;gbkey=CDS;gene=Inpp5e;product=phosphatidylinositol polyphosphate 5-phosphatase type IV isoform a;protein_id=NP_149125.1;tag=RefSeq Select;extra_copy_number=0
CM058242.1	Liftoff	CDS	34272909	34273070	.	-	.	ID=cds-NP_149125.1;Parent=rna-NM_033134.3;Dbxref=CCDS:CCDS15805.1,GeneID:64436,GenBank:NP_149125.1,MGI:MGI:1927753;Name=NP_149125.1;Note=isoform a is encoded by transcript variant 1;gbkey=CDS;gene=Inpp5e;product=phosphatidylinositol polyphosphate 5-phosphatase type IV isoform a;protein_id=NP_149125.1;tag=RefSeq Select;extra_copy_number=0
CM058242.1	Liftoff	CDS	34273532	34273639	.	-	.	ID=cds-NP_149125.1;Parent=rna-NM_033134.3;Dbxref=CCDS:CCDS15805.1,GeneID:64436,GenBank:NP_149125.1,MGI:MGI:1927753;Name=NP_149125.1;Note=isoform a is encoded by transcript variant 1;gbkey=CDS;gene=Inpp5e;product=phosphatidylinositol polyphosphate 5-phosphatase type IV isoform a;protein_id=NP_149125.1;tag=RefSeq Select;extra_copy_number=0
CM058242.1	Liftoff	CDS	34273869	34273988	.	-	.	ID=cds-NP_149125.1;Parent=rna-NM_033134.3;Dbxref=CCDS:CCDS15805.1,GeneID:64436,GenBank:NP_149125.1,MGI:MGI:1927753;Name=NP_149125.1;Note=isoform a is encoded by transcript variant 1;gbkey=CDS;gene=Inpp5e;product=phosphatidylinositol polyphosphate 5-phosphatase type IV isoform a;protein_id=NP_149125.1;tag=RefSeq Select;extra_copy_number=0
CM058242.1	Liftoff	CDS	34274382	34274506	.	-	.	ID=cds-NP_149125.1;Parent=rna-NM_033134.3;Dbxref=CCDS:CCDS15805.1,GeneID:64436,GenBank:NP_149125.1,MGI:MGI:1927753;Name=NP_149125.1;Note=isoform a is encoded by transcript variant 1;gbkey=CDS;gene=Inpp5e;product=phosphatidylinositol polyphosphate 5-phosphatase type IV isoform a;protein_id=NP_149125.1;tag=RefSeq Select;extra_copy_number=0
CM058242.1	Liftoff	CDS	34275097	34275194	.	-	.	ID=cds-NP_149125.1;Parent=rna-NM_033134.3;Dbxref=CCDS:CCDS15805.1,GeneID:64436,GenBank:NP_149125.1,MGI:MGI:1927753;Name=NP_149125.1;Note=isoform a is encoded by transcript variant 1;gbkey=CDS;gene=Inpp5e;product=phosphatidylinositol polyphosphate 5-phosphatase type IV isoform a;protein_id=NP_149125.1;tag=RefSeq Select;extra_copy_number=0
CM058242.1	Liftoff	CDS	34275596	34275719	.	-	.	ID=cds-NP_149125.1;Parent=rna-NM_033134.3;Dbxref=CCDS:CCDS15805.1,GeneID:64436,GenBank:NP_149125.1,MGI:MGI:1927753;Name=NP_149125.1;Note=isoform a is encoded by transcript variant 1;gbkey=CDS;gene=Inpp5e;product=phosphatidylinositol polyphosphate 5-phosphatase type IV isoform a;protein_id=NP_149125.1;tag=RefSeq Select;extra_copy_number=0
CM058242.1	Liftoff	CDS	34281268	34282088	.	-	.	ID=cds-NP_149125.1;Parent=rna-NM_033134.3;Dbxref=CCDS:CCDS15805.1,GeneID:64436,GenBank:NP_149125.1,MGI:MGI:1927753;Name=NP_149125.1;Note=isoform a is encoded by transcript variant 1;gbkey=CDS;gene=Inpp5e;product=phosphatidylinositol polyphosphate 5-phosphatase type IV isoform a;protein_id=NP_149125.1;tag=RefSeq Select;extra_copy_number=0
CM058242.1	Liftoff	mRNA	34270232	34282802	.	-	.	ID=rna-XM_036162444.1;Parent=gene-Inpp5e;Dbxref=GeneID:64436,GenBank:XM_036162444.1,MGI:MGI:1927753;Name=XM_036162444.1;gbkey=mRNA;gene=Inpp5e;model_evidence=Supporting evidence includes similarity to: 11 ESTs%2C 5 Proteins%2C 127 long SRA reads%2C and 100%25 coverage of the annotated genomic feature by RNAseq alignments%2C including 38 samples with support for all annotated introns;product=inositol polyphosphate-5-phosphatase E%2C transcript variant X1;transcript_id=XM_036162444.1;matches_ref_protein=True;valid_ORF=True;extra_copy_number=0
CM058242.1	Liftoff	exon	34270232	34271467	.	-	.	ID=exon-XM_036162444.1-11;Parent=rna-XM_036162444.1;Dbxref=GeneID:64436,GenBank:XM_036162444.1,MGI:MGI:1927753;gbkey=mRNA;gene=Inpp5e;product=inositol polyphosphate-5-phosphatase E%2C transcript variant X1;transcript_id=XM_036162444.1;extra_copy_number=0
CM058242.1	Liftoff	exon	34272052	34272188	.	-	.	ID=exon-XM_036162444.1-10;Parent=rna-XM_036162444.1;Dbxref=GeneID:64436,GenBank:XM_036162444.1,MGI:MGI:1927753;gbkey=mRNA;gene=Inpp5e;product=inositol polyphosphate-5-phosphatase E%2C transcript variant X1;transcript_id=XM_036162444.1;extra_copy_number=0
CM058242.1	Liftoff	exon	34272729	34272844	.	-	.	ID=exon-XM_036162444.1-9;Parent=rna-XM_036162444.1;Dbxref=GeneID:64436,GenBank:XM_036162444.1,MGI:MGI:1927753;gbkey=mRNA;gene=Inpp5e;product=inositol polyphosphate-5-phosphatase E%2C transcript variant X1;transcript_id=XM_036162444.1;extra_copy_number=0
CM058242.1	Liftoff	exon	34272909	34273070	.	-	.	ID=exon-XM_036162444.1-8;Parent=rna-XM_036162444.1;Dbxref=GeneID:64436,GenBank:XM_036162444.1,MGI:MGI:1927753;gbkey=mRNA;gene=Inpp5e;product=inositol polyphosphate-5-phosphatase E%2C transcript variant X1;transcript_id=XM_036162444.1;extra_copy_number=0
CM058242.1	Liftoff	exon	34273532	34273639	.	-	.	ID=exon-XM_036162444.1-7;Parent=rna-XM_036162444.1;Dbxref=GeneID:64436,GenBank:XM_036162444.1,MGI:MGI:1927753;gbkey=mRNA;gene=Inpp5e;product=inositol polyphosphate-5-phosphatase E%2C transcript variant X1;transcript_id=XM_036162444.1;extra_copy_number=0
CM058242.1	Liftoff	exon	34273869	34273988	.	-	.	ID=exon-XM_036162444.1-6;Parent=rna-XM_036162444.1;Dbxref=GeneID:64436,GenBank:XM_036162444.1,MGI:MGI:1927753;gbkey=mRNA;gene=Inpp5e;product=inositol polyphosphate-5-phosphatase E%2C transcript variant X1;transcript_id=XM_036162444.1;extra_copy_number=0
CM058242.1	Liftoff	exon	34274382	34274506	.	-	.	ID=exon-XM_036162444.1-5;Parent=rna-XM_036162444.1;Dbxref=GeneID:64436,GenBank:XM_036162444.1,MGI:MGI:1927753;gbkey=mRNA;gene=Inpp5e;product=inositol polyphosphate-5-phosphatase E%2C transcript variant X1;transcript_id=XM_036162444.1;extra_copy_number=0
CM058242.1	Liftoff	exon	34275097	34275194	.	-	.	ID=exon-XM_036162444.1-4;Parent=rna-XM_036162444.1;Dbxref=GeneID:64436,GenBank:XM_036162444.1,MGI:MGI:1927753;gbkey=mRNA;gene=Inpp5e;product=inositol polyphosphate-5-phosphatase E%2C transcript variant X1;transcript_id=XM_036162444.1;extra_copy_number=0
CM058242.1	Liftoff	exon	34275596	34275719	.	-	.	ID=exon-XM_036162444.1-3;Parent=rna-XM_036162444.1;Dbxref=GeneID:64436,GenBank:XM_036162444.1,MGI:MGI:1927753;gbkey=mRNA;gene=Inpp5e;product=inositol polyphosphate-5-phosphatase E%2C transcript variant X1;transcript_id=XM_036162444.1;extra_copy_number=0
CM058242.1	Liftoff	exon	34281268	34282310	.	-	.	ID=exon-XM_036162444.1-2;Parent=rna-XM_036162444.1;Dbxref=GeneID:64436,GenBank:XM_036162444.1,MGI:MGI:1927753;gbkey=mRNA;gene=Inpp5e;product=inositol polyphosphate-5-phosphatase E%2C transcript variant X1;transcript_id=XM_036162444.1;extra_copy_number=0
CM058242.1	Liftoff	exon	34282503	34282802	.	-	.	ID=exon-XM_036162444.1-1;Parent=rna-XM_036162444.1;Dbxref=GeneID:64436,GenBank:XM_036162444.1,MGI:MGI:1927753;gbkey=mRNA;gene=Inpp5e;product=inositol polyphosphate-5-phosphatase E%2C transcript variant X1;transcript_id=XM_036162444.1;extra_copy_number=0
CM058242.1	Liftoff	CDS	34271335	34271467	.	-	.	ID=cds-XP_036018337.1;Parent=rna-XM_036162444.1;Dbxref=GeneID:64436,GenBank:XP_036018337.1,MGI:MGI:1927753;Name=XP_036018337.1;gbkey=CDS;gene=Inpp5e;product=phosphatidylinositol polyphosphate 5-phosphatase type IV isoform X1;protein_id=XP_036018337.1;extra_copy_number=0
CM058242.1	Liftoff	CDS	34272052	34272188	.	-	.	ID=cds-XP_036018337.1;Parent=rna-XM_036162444.1;Dbxref=GeneID:64436,GenBank:XP_036018337.1,MGI:MGI:1927753;Name=XP_036018337.1;gbkey=CDS;gene=Inpp5e;product=phosphatidylinositol polyphosphate 5-phosphatase type IV isoform X1;protein_id=XP_036018337.1;extra_copy_number=0
CM058242.1	Liftoff	CDS	34272729	34272844	.	-	.	ID=cds-XP_036018337.1;Parent=rna-XM_036162444.1;Dbxref=GeneID:64436,GenBank:XP_036018337.1,MGI:MGI:1927753;Name=XP_036018337.1;gbkey=CDS;gene=Inpp5e;product=phosphatidylinositol polyphosphate 5-phosphatase type IV isoform X1;protein_id=XP_036018337.1;extra_copy_number=0
CM058242.1	Liftoff	CDS	34272909	34273070	.	-	.	ID=cds-XP_036018337.1;Parent=rna-XM_036162444.1;Dbxref=GeneID:64436,GenBank:XP_036018337.1,MGI:MGI:1927753;Name=XP_036018337.1;gbkey=CDS;gene=Inpp5e;product=phosphatidylinositol polyphosphate 5-phosphatase type IV isoform X1;protein_id=XP_036018337.1;extra_copy_number=0
CM058242.1	Liftoff	CDS	34273532	34273639	.	-	.	ID=cds-XP_036018337.1;Parent=rna-XM_036162444.1;Dbxref=GeneID:64436,GenBank:XP_036018337.1,MGI:MGI:1927753;Name=XP_036018337.1;gbkey=CDS;gene=Inpp5e;product=phosphatidylinositol polyphosphate 5-phosphatase type IV isoform X1;protein_id=XP_036018337.1;extra_copy_number=0
CM058242.1	Liftoff	CDS	34273869	34273988	.	-	.	ID=cds-XP_036018337.1;Parent=rna-XM_036162444.1;Dbxref=GeneID:64436,GenBank:XP_036018337.1,MGI:MGI:1927753;Name=XP_036018337.1;gbkey=CDS;gene=Inpp5e;product=phosphatidylinositol polyphosphate 5-phosphatase type IV isoform X1;protein_id=XP_036018337.1;extra_copy_number=0
CM058242.1	Liftoff	CDS	34274382	34274506	.	-	.	ID=cds-XP_036018337.1;Parent=rna-XM_036162444.1;Dbxref=GeneID:64436,GenBank:XP_036018337.1,MGI:MGI:1927753;Name=XP_036018337.1;gbkey=CDS;gene=Inpp5e;product=phosphatidylinositol polyphosphate 5-phosphatase type IV isoform X1;protein_id=XP_036018337.1;extra_copy_number=0
CM058242.1	Liftoff	CDS	34275097	34275194	.	-	.	ID=cds-XP_036018337.1;Parent=rna-XM_036162444.1;Dbxref=GeneID:64436,GenBank:XP_036018337.1,MGI:MGI:1927753;Name=XP_036018337.1;gbkey=CDS;gene=Inpp5e;product=phosphatidylinositol polyphosphate 5-phosphatase type IV isoform X1;protein_id=XP_036018337.1;extra_copy_number=0
CM058242.1	Liftoff	CDS	34275596	34275719	.	-	.	ID=cds-XP_036018337.1;Parent=rna-XM_036162444.1;Dbxref=GeneID:64436,GenBank:XP_036018337.1,MGI:MGI:1927753;Name=XP_036018337.1;gbkey=CDS;gene=Inpp5e;product=phosphatidylinositol polyphosphate 5-phosphatase type IV isoform X1;protein_id=XP_036018337.1;extra_copy_number=0
CM058242.1	Liftoff	CDS	34281268	34282088	.	-	.	ID=cds-XP_036018337.1;Parent=rna-XM_036162444.1;Dbxref=GeneID:64436,GenBank:XP_036018337.1,MGI:MGI:1927753;Name=XP_036018337.1;gbkey=CDS;gene=Inpp5e;product=phosphatidylinositol polyphosphate 5-phosphatase type IV isoform X1;protein_id=XP_036018337.1;extra_copy_number=0
CM058242.1	Liftoff	transcript	34269745	34282720	.	-	.	ID=rna-NR_110957.1;Parent=gene-Inpp5e;Dbxref=GeneID:64436,GenBank:NR_110957.1,MGI:MGI:1927753;Name=NR_110957.1;gbkey=misc_RNA;gene=Inpp5e;product=inositol polyphosphate-5-phosphatase E%2C transcript variant 3;transcript_id=NR_110957.1;extra_copy_number=0
CM058242.1	Liftoff	exon	34269745	34271467	.	-	.	ID=exon-NR_110957.1-10;Parent=rna-NR_110957.1;Dbxref=GeneID:64436,GenBank:NR_110957.1,MGI:MGI:1927753;gbkey=misc_RNA;gene=Inpp5e;product=inositol polyphosphate-5-phosphatase E%2C transcript variant 3;transcript_id=NR_110957.1;extra_copy_number=0
CM058242.1	Liftoff	exon	34272052	34272188	.	-	.	ID=exon-NR_110957.1-9;Parent=rna-NR_110957.1;Dbxref=GeneID:64436,GenBank:NR_110957.1,MGI:MGI:1927753;gbkey=misc_RNA;gene=Inpp5e;product=inositol polyphosphate-5-phosphatase E%2C transcript variant 3;transcript_id=NR_110957.1;extra_copy_number=0
CM058242.1	Liftoff	exon	34272729	34272844	.	-	.	ID=exon-NR_110957.1-8;Parent=rna-NR_110957.1;Dbxref=GeneID:64436,GenBank:NR_110957.1,MGI:MGI:1927753;gbkey=misc_RNA;gene=Inpp5e;product=inositol polyphosphate-5-phosphatase E%2C transcript variant 3;transcript_id=NR_110957.1;extra_copy_number=0
CM058242.1	Liftoff	exon	34272909	34273070	.	-	.	ID=exon-NR_110957.1-7;Parent=rna-NR_110957.1;Dbxref=GeneID:64436,GenBank:NR_110957.1,MGI:MGI:1927753;gbkey=misc_RNA;gene=Inpp5e;product=inositol polyphosphate-5-phosphatase E%2C transcript variant 3;transcript_id=NR_110957.1;extra_copy_number=0
CM058242.1	Liftoff	exon	34273532	34273639	.	-	.	ID=exon-NR_110957.1-6;Parent=rna-NR_110957.1;Dbxref=GeneID:64436,GenBank:NR_110957.1,MGI:MGI:1927753;gbkey=misc_RNA;gene=Inpp5e;product=inositol polyphosphate-5-phosphatase E%2C transcript variant 3;transcript_id=NR_110957.1;extra_copy_number=0
CM058242.1	Liftoff	exon	34273869	34273988	.	-	.	ID=exon-NR_110957.1-5;Parent=rna-NR_110957.1;Dbxref=GeneID:64436,GenBank:NR_110957.1,MGI:MGI:1927753;gbkey=misc_RNA;gene=Inpp5e;product=inositol polyphosphate-5-phosphatase E%2C transcript variant 3;transcript_id=NR_110957.1;extra_copy_number=0
CM058242.1	Liftoff	exon	34274382	34274506	.	-	.	ID=exon-NR_110957.1-4;Parent=rna-NR_110957.1;Dbxref=GeneID:64436,GenBank:NR_110957.1,MGI:MGI:1927753;gbkey=misc_RNA;gene=Inpp5e;product=inositol polyphosphate-5-phosphatase E%2C transcript variant 3;transcript_id=NR_110957.1;extra_copy_number=0
CM058242.1	Liftoff	exon	34275097	34275281	.	-	.	ID=exon-NR_110957.1-3;Parent=rna-NR_110957.1;Dbxref=GeneID:64436,GenBank:NR_110957.1,MGI:MGI:1927753;gbkey=misc_RNA;gene=Inpp5e;product=inositol polyphosphate-5-phosphatase E%2C transcript variant 3;transcript_id=NR_110957.1;extra_copy_number=0
CM058242.1	Liftoff	exon	34275596	34275719	.	-	.	ID=exon-NR_110957.1-2;Parent=rna-NR_110957.1;Dbxref=GeneID:64436,GenBank:NR_110957.1,MGI:MGI:1927753;gbkey=misc_RNA;gene=Inpp5e;product=inositol polyphosphate-5-phosphatase E%2C transcript variant 3;transcript_id=NR_110957.1;extra_copy_number=0
CM058242.1	Liftoff	exon	34281268	34282720	.	-	.	ID=exon-NR_110957.1-1;Parent=rna-NR_110957.1;Dbxref=GeneID:64436,GenBank:NR_110957.1,MGI:MGI:1927753;gbkey=misc_RNA;gene=Inpp5e;product=inositol polyphosphate-5-phosphatase E%2C transcript variant 3;transcript_id=NR_110957.1;extra_copy_number=0
CM058242.1	Liftoff	gene	34282932	34319632	.	-	.	ID=gene-Sec16a;Dbxref=GeneID:227648,MGI:MGI:2139207;Name=Sec16a;description=SEC16 homolog A%2C endoplasmic reticulum export factor;gbkey=Gene;gene=Sec16a;gene_biotype=protein_coding;gene_synonym=C230052J16Rik,p250;coverage=1.0;sequence_ID=1.0;valid_ORFs=9;extra_copy_number=0;copy_num_ID=gene-Sec16a_0
CM058242.1	Liftoff	mRNA	34282932	34318722	.	-	.	ID=rna-NM_153125.2;Parent=gene-Sec16a;Dbxref=GeneID:227648,GenBank:NM_153125.2,MGI:MGI:2139207;Name=NM_153125.2;gbkey=mRNA;gene=Sec16a;product=SEC16 homolog A%2C endoplasmic reticulum export factor;tag=RefSeq Select;transcript_id=NM_153125.2;matches_ref_protein=True;valid_ORF=True;extra_copy_number=0
CM058242.1	Liftoff	exon	34282932	34284454	.	-	.	ID=exon-NM_153125.2-30;Parent=rna-NM_153125.2;Dbxref=GeneID:227648,GenBank:NM_153125.2,MGI:MGI:2139207;gbkey=mRNA;gene=Sec16a;product=SEC16 homolog A%2C endoplasmic reticulum export factor;tag=RefSeq Select;transcript_id=NM_153125.2;extra_copy_number=0
CM058242.1	Liftoff	exon	34286340	34286417	.	-	.	ID=exon-NM_153125.2-29;Parent=rna-NM_153125.2;Dbxref=GeneID:227648,GenBank:NM_153125.2,MGI:MGI:2139207;gbkey=mRNA;gene=Sec16a;product=SEC16 homolog A%2C endoplasmic reticulum export factor;tag=RefSeq Select;transcript_id=NM_153125.2;extra_copy_number=0
CM058242.1	Liftoff	exon	34287875	34287949	.	-	.	ID=exon-NM_153125.2-28;Parent=rna-NM_153125.2;Dbxref=GeneID:227648,GenBank:NM_153125.2,MGI:MGI:2139207;gbkey=mRNA;gene=Sec16a;product=SEC16 homolog A%2C endoplasmic reticulum export factor;tag=RefSeq Select;transcript_id=NM_153125.2;extra_copy_number=0
CM058242.1	Liftoff	exon	34288811	34288905	.	-	.	ID=exon-NM_153125.2-27;Parent=rna-NM_153125.2;Dbxref=GeneID:227648,GenBank:NM_153125.2,MGI:MGI:2139207;gbkey=mRNA;gene=Sec16a;product=SEC16 homolog A%2C endoplasmic reticulum export factor;tag=RefSeq Select;transcript_id=NM_153125.2;extra_copy_number=0
CM058242.1	Liftoff	exon	34289138	34289275	.	-	.	ID=exon-NM_153125.2-26;Parent=rna-NM_153125.2;Dbxref=GeneID:227648,GenBank:NM_153125.2,MGI:MGI:2139207;gbkey=mRNA;gene=Sec16a;product=SEC16 homolog A%2C endoplasmic reticulum export factor;tag=RefSeq Select;transcript_id=NM_153125.2;extra_copy_number=0
CM058242.1	Liftoff	exon	34289621	34289732	.	-	.	ID=exon-NM_153125.2-25;Parent=rna-NM_153125.2;Dbxref=GeneID:227648,GenBank:NM_153125.2,MGI:MGI:2139207;gbkey=mRNA;gene=Sec16a;product=SEC16 homolog A%2C endoplasmic reticulum export factor;tag=RefSeq Select;transcript_id=NM_153125.2;extra_copy_number=0
CM058242.1	Liftoff	exon	34289875	34289931	.	-	.	ID=exon-NM_153125.2-24;Parent=rna-NM_153125.2;Dbxref=GeneID:227648,GenBank:NM_153125.2,MGI:MGI:2139207;gbkey=mRNA;gene=Sec16a;product=SEC16 homolog A%2C endoplasmic reticulum export factor;tag=RefSeq Select;transcript_id=NM_153125.2;extra_copy_number=0
CM058242.1	Liftoff	exon	34290138	34290215	.	-	.	ID=exon-NM_153125.2-23;Parent=rna-NM_153125.2;Dbxref=GeneID:227648,GenBank:NM_153125.2,MGI:MGI:2139207;gbkey=mRNA;gene=Sec16a;product=SEC16 homolog A%2C endoplasmic reticulum export factor;tag=RefSeq Select;transcript_id=NM_153125.2;extra_copy_number=0
CM058242.1	Liftoff	exon	34293127	34293276	.	-	.	ID=exon-NM_153125.2-22;Parent=rna-NM_153125.2;Dbxref=GeneID:227648,GenBank:NM_153125.2,MGI:MGI:2139207;gbkey=mRNA;gene=Sec16a;product=SEC16 homolog A%2C endoplasmic reticulum export factor;tag=RefSeq Select;transcript_id=NM_153125.2;extra_copy_number=0
CM058242.1	Liftoff	exon	34294880	34294962	.	-	.	ID=exon-NM_153125.2-21;Parent=rna-NM_153125.2;Dbxref=GeneID:227648,GenBank:NM_153125.2,MGI:MGI:2139207;gbkey=mRNA;gene=Sec16a;product=SEC16 homolog A%2C endoplasmic reticulum export factor;tag=RefSeq Select;transcript_id=NM_153125.2;extra_copy_number=0
CM058242.1	Liftoff	exon	34295514	34295759	.	-	.	ID=exon-NM_153125.2-20;Parent=rna-NM_153125.2;Dbxref=GeneID:227648,GenBank:NM_153125.2,MGI:MGI:2139207;gbkey=mRNA;gene=Sec16a;product=SEC16 homolog A%2C endoplasmic reticulum export factor;tag=RefSeq Select;transcript_id=NM_153125.2;extra_copy_number=0
CM058242.1	Liftoff	exon	34296960	34297143	.	-	.	ID=exon-NM_153125.2-19;Parent=rna-NM_153125.2;Dbxref=GeneID:227648,GenBank:NM_153125.2,MGI:MGI:2139207;gbkey=mRNA;gene=Sec16a;product=SEC16 homolog A%2C endoplasmic reticulum export factor;tag=RefSeq Select;transcript_id=NM_153125.2;extra_copy_number=0
CM058242.1	Liftoff	exon	34297389	34297502	.	-	.	ID=exon-NM_153125.2-18;Parent=rna-NM_153125.2;Dbxref=GeneID:227648,GenBank:NM_153125.2,MGI:MGI:2139207;gbkey=mRNA;gene=Sec16a;product=SEC16 homolog A%2C endoplasmic reticulum export factor;tag=RefSeq Select;transcript_id=NM_153125.2;extra_copy_number=0
CM058242.1	Liftoff	exon	34297923	34298063	.	-	.	ID=exon-NM_153125.2-17;Parent=rna-NM_153125.2;Dbxref=GeneID:227648,GenBank:NM_153125.2,MGI:MGI:2139207;gbkey=mRNA;gene=Sec16a;product=SEC16 homolog A%2C endoplasmic reticulum export factor;tag=RefSeq Select;transcript_id=NM_153125.2;extra_copy_number=0
CM058242.1	Liftoff	exon	34298700	34298805	.	-	.	ID=exon-NM_153125.2-16;Parent=rna-NM_153125.2;Dbxref=GeneID:227648,GenBank:NM_153125.2,MGI:MGI:2139207;gbkey=mRNA;gene=Sec16a;product=SEC16 homolog A%2C endoplasmic reticulum export factor;tag=RefSeq Select;transcript_id=NM_153125.2;extra_copy_number=0
CM058242.1	Liftoff	exon	34298982	34299093	.	-	.	ID=exon-NM_153125.2-15;Parent=rna-NM_153125.2;Dbxref=GeneID:227648,GenBank:NM_153125.2,MGI:MGI:2139207;gbkey=mRNA;gene=Sec16a;product=SEC16 homolog A%2C endoplasmic reticulum export factor;tag=RefSeq Select;transcript_id=NM_153125.2;extra_copy_number=0
CM058242.1	Liftoff	exon	34299273	34299390	.	-	.	ID=exon-NM_153125.2-14;Parent=rna-NM_153125.2;Dbxref=GeneID:227648,GenBank:NM_153125.2,MGI:MGI:2139207;gbkey=mRNA;gene=Sec16a;product=SEC16 homolog A%2C endoplasmic reticulum export factor;tag=RefSeq Select;transcript_id=NM_153125.2;extra_copy_number=0
CM058242.1	Liftoff	exon	34299586	34299667	.	-	.	ID=exon-NM_153125.2-13;Parent=rna-NM_153125.2;Dbxref=GeneID:227648,GenBank:NM_153125.2,MGI:MGI:2139207;gbkey=mRNA;gene=Sec16a;product=SEC16 homolog A%2C endoplasmic reticulum export factor;tag=RefSeq Select;transcript_id=NM_153125.2;extra_copy_number=0
CM058242.1	Liftoff	exon	34299957	34300054	.	-	.	ID=exon-NM_153125.2-12;Parent=rna-NM_153125.2;Dbxref=GeneID:227648,GenBank:NM_153125.2,MGI:MGI:2139207;gbkey=mRNA;gene=Sec16a;product=SEC16 homolog A%2C endoplasmic reticulum export factor;tag=RefSeq Select;transcript_id=NM_153125.2;extra_copy_number=0
CM058242.1	Liftoff	exon	34301646	34301891	.	-	.	ID=exon-NM_153125.2-11;Parent=rna-NM_153125.2;Dbxref=GeneID:227648,GenBank:NM_153125.2,MGI:MGI:2139207;gbkey=mRNA;gene=Sec16a;product=SEC16 homolog A%2C endoplasmic reticulum export factor;tag=RefSeq Select;transcript_id=NM_153125.2;extra_copy_number=0
CM058242.1	Liftoff	exon	34302321	34302459	.	-	.	ID=exon-NM_153125.2-10;Parent=rna-NM_153125.2;Dbxref=GeneID:227648,GenBank:NM_153125.2,MGI:MGI:2139207;gbkey=mRNA;gene=Sec16a;product=SEC16 homolog A%2C endoplasmic reticulum export factor;tag=RefSeq Select;transcript_id=NM_153125.2;extra_copy_number=0
CM058242.1	Liftoff	exon	34302568	34302629	.	-	.	ID=exon-NM_153125.2-9;Parent=rna-NM_153125.2;Dbxref=GeneID:227648,GenBank:NM_153125.2,MGI:MGI:2139207;gbkey=mRNA;gene=Sec16a;product=SEC16 homolog A%2C endoplasmic reticulum export factor;tag=RefSeq Select;transcript_id=NM_153125.2;extra_copy_number=0
CM058242.1	Liftoff	exon	34302880	34303022	.	-	.	ID=exon-NM_153125.2-8;Parent=rna-NM_153125.2;Dbxref=GeneID:227648,GenBank:NM_153125.2,MGI:MGI:2139207;gbkey=mRNA;gene=Sec16a;product=SEC16 homolog A%2C endoplasmic reticulum export factor;tag=RefSeq Select;transcript_id=NM_153125.2;extra_copy_number=0
CM058242.1	Liftoff	exon	34303583	34303757	.	-	.	ID=exon-NM_153125.2-7;Parent=rna-NM_153125.2;Dbxref=GeneID:227648,GenBank:NM_153125.2,MGI:MGI:2139207;gbkey=mRNA;gene=Sec16a;product=SEC16 homolog A%2C endoplasmic reticulum export factor;tag=RefSeq Select;transcript_id=NM_153125.2;extra_copy_number=0
CM058242.1	Liftoff	exon	34303900	34304098	.	-	.	ID=exon-NM_153125.2-6;Parent=rna-NM_153125.2;Dbxref=GeneID:227648,GenBank:NM_153125.2,MGI:MGI:2139207;gbkey=mRNA;gene=Sec16a;product=SEC16 homolog A%2C endoplasmic reticulum export factor;tag=RefSeq Select;transcript_id=NM_153125.2;extra_copy_number=0
CM058242.1	Liftoff	exon	34304611	34304734	.	-	.	ID=exon-NM_153125.2-5;Parent=rna-NM_153125.2;Dbxref=GeneID:227648,GenBank:NM_153125.2,MGI:MGI:2139207;gbkey=mRNA;gene=Sec16a;product=SEC16 homolog A%2C endoplasmic reticulum export factor;tag=RefSeq Select;transcript_id=NM_153125.2;extra_copy_number=0
CM058242.1	Liftoff	exon	34306837	34306934	.	-	.	ID=exon-NM_153125.2-4;Parent=rna-NM_153125.2;Dbxref=GeneID:227648,GenBank:NM_153125.2,MGI:MGI:2139207;gbkey=mRNA;gene=Sec16a;product=SEC16 homolog A%2C endoplasmic reticulum export factor;tag=RefSeq Select;transcript_id=NM_153125.2;extra_copy_number=0
CM058242.1	Liftoff	exon	34309418	34309554	.	-	.	ID=exon-NM_153125.2-3;Parent=rna-NM_153125.2;Dbxref=GeneID:227648,GenBank:NM_153125.2,MGI:MGI:2139207;gbkey=mRNA;gene=Sec16a;product=SEC16 homolog A%2C endoplasmic reticulum export factor;tag=RefSeq Select;transcript_id=NM_153125.2;extra_copy_number=0
CM058242.1	Liftoff	exon	34311893	34315576	.	-	.	ID=exon-NM_153125.2-2;Parent=rna-NM_153125.2;Dbxref=GeneID:227648,GenBank:NM_153125.2,MGI:MGI:2139207;gbkey=mRNA;gene=Sec16a;product=SEC16 homolog A%2C endoplasmic reticulum export factor;tag=RefSeq Select;transcript_id=NM_153125.2;extra_copy_number=0
CM058242.1	Liftoff	exon	34318581	34318722	.	-	.	ID=exon-NM_153125.2-1;Parent=rna-NM_153125.2;Dbxref=GeneID:227648,GenBank:NM_153125.2,MGI:MGI:2139207;gbkey=mRNA;gene=Sec16a;product=SEC16 homolog A%2C endoplasmic reticulum export factor;tag=RefSeq Select;transcript_id=NM_153125.2;extra_copy_number=0
CM058242.1	Liftoff	CDS	34284386	34284454	.	-	.	ID=cds-NP_694765.2;Parent=rna-NM_153125.2;Dbxref=CCDS:CCDS38085.1,GeneID:227648,GenBank:NP_694765.2,MGI:MGI:2139207;Name=NP_694765.2;gbkey=CDS;gene=Sec16a;product=protein transport protein Sec16A;protein_id=NP_694765.2;tag=RefSeq Select;extra_copy_number=0
CM058242.1	Liftoff	CDS	34286340	34286417	.	-	.	ID=cds-NP_694765.2;Parent=rna-NM_153125.2;Dbxref=CCDS:CCDS38085.1,GeneID:227648,GenBank:NP_694765.2,MGI:MGI:2139207;Name=NP_694765.2;gbkey=CDS;gene=Sec16a;product=protein transport protein Sec16A;protein_id=NP_694765.2;tag=RefSeq Select;extra_copy_number=0
CM058242.1	Liftoff	CDS	34287875	34287949	.	-	.	ID=cds-NP_694765.2;Parent=rna-NM_153125.2;Dbxref=CCDS:CCDS38085.1,GeneID:227648,GenBank:NP_694765.2,MGI:MGI:2139207;Name=NP_694765.2;gbkey=CDS;gene=Sec16a;product=protein transport protein Sec16A;protein_id=NP_694765.2;tag=RefSeq Select;extra_copy_number=0
CM058242.1	Liftoff	CDS	34288811	34288905	.	-	.	ID=cds-NP_694765.2;Parent=rna-NM_153125.2;Dbxref=CCDS:CCDS38085.1,GeneID:227648,GenBank:NP_694765.2,MGI:MGI:2139207;Name=NP_694765.2;gbkey=CDS;gene=Sec16a;product=protein transport protein Sec16A;protein_id=NP_694765.2;tag=RefSeq Select;extra_copy_number=0
CM058242.1	Liftoff	CDS	34289138	34289275	.	-	.	ID=cds-NP_694765.2;Parent=rna-NM_153125.2;Dbxref=CCDS:CCDS38085.1,GeneID:227648,GenBank:NP_694765.2,MGI:MGI:2139207;Name=NP_694765.2;gbkey=CDS;gene=Sec16a;product=protein transport protein Sec16A;protein_id=NP_694765.2;tag=RefSeq Select;extra_copy_number=0
CM058242.1	Liftoff	CDS	34289621	34289732	.	-	.	ID=cds-NP_694765.2;Parent=rna-NM_153125.2;Dbxref=CCDS:CCDS38085.1,GeneID:227648,GenBank:NP_694765.2,MGI:MGI:2139207;Name=NP_694765.2;gbkey=CDS;gene=Sec16a;product=protein transport protein Sec16A;protein_id=NP_694765.2;tag=RefSeq Select;extra_copy_number=0
CM058242.1	Liftoff	CDS	34289875	34289931	.	-	.	ID=cds-NP_694765.2;Parent=rna-NM_153125.2;Dbxref=CCDS:CCDS38085.1,GeneID:227648,GenBank:NP_694765.2,MGI:MGI:2139207;Name=NP_694765.2;gbkey=CDS;gene=Sec16a;product=protein transport protein Sec16A;protein_id=NP_694765.2;tag=RefSeq Select;extra_copy_number=0
CM058242.1	Liftoff	CDS	34290138	34290215	.	-	.	ID=cds-NP_694765.2;Parent=rna-NM_153125.2;Dbxref=CCDS:CCDS38085.1,GeneID:227648,GenBank:NP_694765.2,MGI:MGI:2139207;Name=NP_694765.2;gbkey=CDS;gene=Sec16a;product=protein transport protein Sec16A;protein_id=NP_694765.2;tag=RefSeq Select;extra_copy_number=0
CM058242.1	Liftoff	CDS	34293127	34293276	.	-	.	ID=cds-NP_694765.2;Parent=rna-NM_153125.2;Dbxref=CCDS:CCDS38085.1,GeneID:227648,GenBank:NP_694765.2,MGI:MGI:2139207;Name=NP_694765.2;gbkey=CDS;gene=Sec16a;product=protein transport protein Sec16A;protein_id=NP_694765.2;tag=RefSeq Select;extra_copy_number=0
CM058242.1	Liftoff	CDS	34294880	34294962	.	-	.	ID=cds-NP_694765.2;Parent=rna-NM_153125.2;Dbxref=CCDS:CCDS38085.1,GeneID:227648,GenBank:NP_694765.2,MGI:MGI:2139207;Name=NP_694765.2;gbkey=CDS;gene=Sec16a;product=protein transport protein Sec16A;protein_id=NP_694765.2;tag=RefSeq Select;extra_copy_number=0
CM058242.1	Liftoff	CDS	34295514	34295759	.	-	.	ID=cds-NP_694765.2;Parent=rna-NM_153125.2;Dbxref=CCDS:CCDS38085.1,GeneID:227648,GenBank:NP_694765.2,MGI:MGI:2139207;Name=NP_694765.2;gbkey=CDS;gene=Sec16a;product=protein transport protein Sec16A;protein_id=NP_694765.2;tag=RefSeq Select;extra_copy_number=0
CM058242.1	Liftoff	CDS	34296960	34297143	.	-	.	ID=cds-NP_694765.2;Parent=rna-NM_153125.2;Dbxref=CCDS:CCDS38085.1,GeneID:227648,GenBank:NP_694765.2,MGI:MGI:2139207;Name=NP_694765.2;gbkey=CDS;gene=Sec16a;product=protein transport protein Sec16A;protein_id=NP_694765.2;tag=RefSeq Select;extra_copy_number=0
CM058242.1	Liftoff	CDS	34297389	34297502	.	-	.	ID=cds-NP_694765.2;Parent=rna-NM_153125.2;Dbxref=CCDS:CCDS38085.1,GeneID:227648,GenBank:NP_694765.2,MGI:MGI:2139207;Name=NP_694765.2;gbkey=CDS;gene=Sec16a;product=protein transport protein Sec16A;protein_id=NP_694765.2;tag=RefSeq Select;extra_copy_number=0
CM058242.1	Liftoff	CDS	34297923	34298063	.	-	.	ID=cds-NP_694765.2;Parent=rna-NM_153125.2;Dbxref=CCDS:CCDS38085.1,GeneID:227648,GenBank:NP_694765.2,MGI:MGI:2139207;Name=NP_694765.2;gbkey=CDS;gene=Sec16a;product=protein transport protein Sec16A;protein_id=NP_694765.2;tag=RefSeq Select;extra_copy_number=0
CM058242.1	Liftoff	CDS	34298700	34298805	.	-	.	ID=cds-NP_694765.2;Parent=rna-NM_153125.2;Dbxref=CCDS:CCDS38085.1,GeneID:227648,GenBank:NP_694765.2,MGI:MGI:2139207;Name=NP_694765.2;gbkey=CDS;gene=Sec16a;product=protein transport protein Sec16A;protein_id=NP_694765.2;tag=RefSeq Select;extra_copy_number=0
CM058242.1	Liftoff	CDS	34298982	34299093	.	-	.	ID=cds-NP_694765.2;Parent=rna-NM_153125.2;Dbxref=CCDS:CCDS38085.1,GeneID:227648,GenBank:NP_694765.2,MGI:MGI:2139207;Name=NP_694765.2;gbkey=CDS;gene=Sec16a;product=protein transport protein Sec16A;protein_id=NP_694765.2;tag=RefSeq Select;extra_copy_number=0
CM058242.1	Liftoff	CDS	34299273	34299390	.	-	.	ID=cds-NP_694765.2;Parent=rna-NM_153125.2;Dbxref=CCDS:CCDS38085.1,GeneID:227648,GenBank:NP_694765.2,MGI:MGI:2139207;Name=NP_694765.2;gbkey=CDS;gene=Sec16a;product=protein transport protein Sec16A;protein_id=NP_694765.2;tag=RefSeq Select;extra_copy_number=0
CM058242.1	Liftoff	CDS	34299586	34299667	.	-	.	ID=cds-NP_694765.2;Parent=rna-NM_153125.2;Dbxref=CCDS:CCDS38085.1,GeneID:227648,GenBank:NP_694765.2,MGI:MGI:2139207;Name=NP_694765.2;gbkey=CDS;gene=Sec16a;product=protein transport protein Sec16A;protein_id=NP_694765.2;tag=RefSeq Select;extra_copy_number=0
CM058242.1	Liftoff	CDS	34299957	34300054	.	-	.	ID=cds-NP_694765.2;Parent=rna-NM_153125.2;Dbxref=CCDS:CCDS38085.1,GeneID:227648,GenBank:NP_694765.2,MGI:MGI:2139207;Name=NP_694765.2;gbkey=CDS;gene=Sec16a;product=protein transport protein Sec16A;protein_id=NP_694765.2;tag=RefSeq Select;extra_copy_number=0
CM058242.1	Liftoff	CDS	34301646	34301891	.	-	.	ID=cds-NP_694765.2;Parent=rna-NM_153125.2;Dbxref=CCDS:CCDS38085.1,GeneID:227648,GenBank:NP_694765.2,MGI:MGI:2139207;Name=NP_694765.2;gbkey=CDS;gene=Sec16a;product=protein transport protein Sec16A;protein_id=NP_694765.2;tag=RefSeq Select;extra_copy_number=0
CM058242.1	Liftoff	CDS	34302321	34302459	.	-	.	ID=cds-NP_694765.2;Parent=rna-NM_153125.2;Dbxref=CCDS:CCDS38085.1,GeneID:227648,GenBank:NP_694765.2,MGI:MGI:2139207;Name=NP_694765.2;gbkey=CDS;gene=Sec16a;product=protein transport protein Sec16A;protein_id=NP_694765.2;tag=RefSeq Select;extra_copy_number=0
CM058242.1	Liftoff	CDS	34302568	34302629	.	-	.	ID=cds-NP_694765.2;Parent=rna-NM_153125.2;Dbxref=CCDS:CCDS38085.1,GeneID:227648,GenBank:NP_694765.2,MGI:MGI:2139207;Name=NP_694765.2;gbkey=CDS;gene=Sec16a;product=protein transport protein Sec16A;protein_id=NP_694765.2;tag=RefSeq Select;extra_copy_number=0
CM058242.1	Liftoff	CDS	34302880	34303022	.	-	.	ID=cds-NP_694765.2;Parent=rna-NM_153125.2;Dbxref=CCDS:CCDS38085.1,GeneID:227648,GenBank:NP_694765.2,MGI:MGI:2139207;Name=NP_694765.2;gbkey=CDS;gene=Sec16a;product=protein transport protein Sec16A;protein_id=NP_694765.2;tag=RefSeq Select;extra_copy_number=0
CM058242.1	Liftoff	CDS	34303583	34303757	.	-	.	ID=cds-NP_694765.2;Parent=rna-NM_153125.2;Dbxref=CCDS:CCDS38085.1,GeneID:227648,GenBank:NP_694765.2,MGI:MGI:2139207;Name=NP_694765.2;gbkey=CDS;gene=Sec16a;product=protein transport protein Sec16A;protein_id=NP_694765.2;tag=RefSeq Select;extra_copy_number=0
CM058242.1	Liftoff	CDS	34303900	34304098	.	-	.	ID=cds-NP_694765.2;Parent=rna-NM_153125.2;Dbxref=CCDS:CCDS38085.1,GeneID:227648,GenBank:NP_694765.2,MGI:MGI:2139207;Name=NP_694765.2;gbkey=CDS;gene=Sec16a;product=protein transport protein Sec16A;protein_id=NP_694765.2;tag=RefSeq Select;extra_copy_number=0
CM058242.1	Liftoff	CDS	34304611	34304734	.	-	.	ID=cds-NP_694765.2;Parent=rna-NM_153125.2;Dbxref=CCDS:CCDS38085.1,GeneID:227648,GenBank:NP_694765.2,MGI:MGI:2139207;Name=NP_694765.2;gbkey=CDS;gene=Sec16a;product=protein transport protein Sec16A;protein_id=NP_694765.2;tag=RefSeq Select;extra_copy_number=0
CM058242.1	Liftoff	CDS	34306837	34306934	.	-	.	ID=cds-NP_694765.2;Parent=rna-NM_153125.2;Dbxref=CCDS:CCDS38085.1,GeneID:227648,GenBank:NP_694765.2,MGI:MGI:2139207;Name=NP_694765.2;gbkey=CDS;gene=Sec16a;product=protein transport protein Sec16A;protein_id=NP_694765.2;tag=RefSeq Select;extra_copy_number=0
CM058242.1	Liftoff	CDS	34309418	34309554	.	-	.	ID=cds-NP_694765.2;Parent=rna-NM_153125.2;Dbxref=CCDS:CCDS38085.1,GeneID:227648,GenBank:NP_694765.2,MGI:MGI:2139207;Name=NP_694765.2;gbkey=CDS;gene=Sec16a;product=protein transport protein Sec16A;protein_id=NP_694765.2;tag=RefSeq Select;extra_copy_number=0
CM058242.1	Liftoff	CDS	34311893	34315507	.	-	.	ID=cds-NP_694765.2;Parent=rna-NM_153125.2;Dbxref=CCDS:CCDS38085.1,GeneID:227648,GenBank:NP_694765.2,MGI:MGI:2139207;Name=NP_694765.2;gbkey=CDS;gene=Sec16a;product=protein transport protein Sec16A;protein_id=NP_694765.2;tag=RefSeq Select;extra_copy_number=0
CM058242.1	Liftoff	mRNA	34282932	34319632	.	-	.	ID=rna-XM_006497910.5;Parent=gene-Sec16a;Dbxref=GeneID:227648,GenBank:XM_006497910.5,MGI:MGI:2139207;Name=XM_006497910.5;gbkey=mRNA;gene=Sec16a;model_evidence=Supporting evidence includes similarity to: 2 mRNAs%2C 108 ESTs%2C 2 Proteins%2C 736 long SRA reads%2C and 100%25 coverage of the annotated genomic feature by RNAseq alignments%2C including 9 samples with support for all annotated introns;product=SEC16 homolog A%2C endoplasmic reticulum export factor%2C transcript variant X2;transcript_id=XM_006497910.5;matches_ref_protein=True;valid_ORF=True;extra_copy_number=0
CM058242.1	Liftoff	exon	34282932	34284454	.	-	.	ID=exon-XM_006497910.5-32;Parent=rna-XM_006497910.5;Dbxref=GeneID:227648,GenBank:XM_006497910.5,MGI:MGI:2139207;gbkey=mRNA;gene=Sec16a;product=SEC16 homolog A%2C endoplasmic reticulum export factor%2C transcript variant X2;transcript_id=XM_006497910.5;extra_copy_number=0
CM058242.1	Liftoff	exon	34284588	34284670	.	-	.	ID=exon-XM_006497910.5-31;Parent=rna-XM_006497910.5;Dbxref=GeneID:227648,GenBank:XM_006497910.5,MGI:MGI:2139207;gbkey=mRNA;gene=Sec16a;product=SEC16 homolog A%2C endoplasmic reticulum export factor%2C transcript variant X2;transcript_id=XM_006497910.5;extra_copy_number=0
CM058242.1	Liftoff	exon	34286340	34286417	.	-	.	ID=exon-XM_006497910.5-30;Parent=rna-XM_006497910.5;Dbxref=GeneID:227648,GenBank:XM_006497910.5,MGI:MGI:2139207;gbkey=mRNA;gene=Sec16a;product=SEC16 homolog A%2C endoplasmic reticulum export factor%2C transcript variant X2;transcript_id=XM_006497910.5;extra_copy_number=0
CM058242.1	Liftoff	exon	34287183	34287242	.	-	.	ID=exon-XM_006497910.5-29;Parent=rna-XM_006497910.5;Dbxref=GeneID:227648,GenBank:XM_006497910.5,MGI:MGI:2139207;gbkey=mRNA;gene=Sec16a;product=SEC16 homolog A%2C endoplasmic reticulum export factor%2C transcript variant X2;transcript_id=XM_006497910.5;extra_copy_number=0
CM058242.1	Liftoff	exon	34287875	34287949	.	-	.	ID=exon-XM_006497910.5-28;Parent=rna-XM_006497910.5;Dbxref=GeneID:227648,GenBank:XM_006497910.5,MGI:MGI:2139207;gbkey=mRNA;gene=Sec16a;product=SEC16 homolog A%2C endoplasmic reticulum export factor%2C transcript variant X2;transcript_id=XM_006497910.5;extra_copy_number=0
CM058242.1	Liftoff	exon	34288811	34288905	.	-	.	ID=exon-XM_006497910.5-27;Parent=rna-XM_006497910.5;Dbxref=GeneID:227648,GenBank:XM_006497910.5,MGI:MGI:2139207;gbkey=mRNA;gene=Sec16a;product=SEC16 homolog A%2C endoplasmic reticulum export factor%2C transcript variant X2;transcript_id=XM_006497910.5;extra_copy_number=0
CM058242.1	Liftoff	exon	34289138	34289275	.	-	.	ID=exon-XM_006497910.5-26;Parent=rna-XM_006497910.5;Dbxref=GeneID:227648,GenBank:XM_006497910.5,MGI:MGI:2139207;gbkey=mRNA;gene=Sec16a;product=SEC16 homolog A%2C endoplasmic reticulum export factor%2C transcript variant X2;transcript_id=XM_006497910.5;extra_copy_number=0
CM058242.1	Liftoff	exon	34289621	34289732	.	-	.	ID=exon-XM_006497910.5-25;Parent=rna-XM_006497910.5;Dbxref=GeneID:227648,GenBank:XM_006497910.5,MGI:MGI:2139207;gbkey=mRNA;gene=Sec16a;product=SEC16 homolog A%2C endoplasmic reticulum export factor%2C transcript variant X2;transcript_id=XM_006497910.5;extra_copy_number=0
CM058242.1	Liftoff	exon	34289875	34289931	.	-	.	ID=exon-XM_006497910.5-24;Parent=rna-XM_006497910.5;Dbxref=GeneID:227648,GenBank:XM_006497910.5,MGI:MGI:2139207;gbkey=mRNA;gene=Sec16a;product=SEC16 homolog A%2C endoplasmic reticulum export factor%2C transcript variant X2;transcript_id=XM_006497910.5;extra_copy_number=0
CM058242.1	Liftoff	exon	34290138	34290215	.	-	.	ID=exon-XM_006497910.5-23;Parent=rna-XM_006497910.5;Dbxref=GeneID:227648,GenBank:XM_006497910.5,MGI:MGI:2139207;gbkey=mRNA;gene=Sec16a;product=SEC16 homolog A%2C endoplasmic reticulum export factor%2C transcript variant X2;transcript_id=XM_006497910.5;extra_copy_number=0
CM058242.1	Liftoff	exon	34293127	34293276	.	-	.	ID=exon-XM_006497910.5-22;Parent=rna-XM_006497910.5;Dbxref=GeneID:227648,GenBank:XM_006497910.5,MGI:MGI:2139207;gbkey=mRNA;gene=Sec16a;product=SEC16 homolog A%2C endoplasmic reticulum export factor%2C transcript variant X2;transcript_id=XM_006497910.5;extra_copy_number=0
CM058242.1	Liftoff	exon	34294880	34294962	.	-	.	ID=exon-XM_006497910.5-21;Parent=rna-XM_006497910.5;Dbxref=GeneID:227648,GenBank:XM_006497910.5,MGI:MGI:2139207;gbkey=mRNA;gene=Sec16a;product=SEC16 homolog A%2C endoplasmic reticulum export factor%2C transcript variant X2;transcript_id=XM_006497910.5;extra_copy_number=0
CM058242.1	Liftoff	exon	34295514	34295759	.	-	.	ID=exon-XM_006497910.5-20;Parent=rna-XM_006497910.5;Dbxref=GeneID:227648,GenBank:XM_006497910.5,MGI:MGI:2139207;gbkey=mRNA;gene=Sec16a;product=SEC16 homolog A%2C endoplasmic reticulum export factor%2C transcript variant X2;transcript_id=XM_006497910.5;extra_copy_number=0
CM058242.1	Liftoff	exon	34296960	34297143	.	-	.	ID=exon-XM_006497910.5-19;Parent=rna-XM_006497910.5;Dbxref=GeneID:227648,GenBank:XM_006497910.5,MGI:MGI:2139207;gbkey=mRNA;gene=Sec16a;product=SEC16 homolog A%2C endoplasmic reticulum export factor%2C transcript variant X2;transcript_id=XM_006497910.5;extra_copy_number=0
CM058242.1	Liftoff	exon	34297389	34297502	.	-	.	ID=exon-XM_006497910.5-18;Parent=rna-XM_006497910.5;Dbxref=GeneID:227648,GenBank:XM_006497910.5,MGI:MGI:2139207;gbkey=mRNA;gene=Sec16a;product=SEC16 homolog A%2C endoplasmic reticulum export factor%2C transcript variant X2;transcript_id=XM_006497910.5;extra_copy_number=0
CM058242.1	Liftoff	exon	34297923	34298063	.	-	.	ID=exon-XM_006497910.5-17;Parent=rna-XM_006497910.5;Dbxref=GeneID:227648,GenBank:XM_006497910.5,MGI:MGI:2139207;gbkey=mRNA;gene=Sec16a;product=SEC16 homolog A%2C endoplasmic reticulum export factor%2C transcript variant X2;transcript_id=XM_006497910.5;extra_copy_number=0
CM058242.1	Liftoff	exon	34298700	34298805	.	-	.	ID=exon-XM_006497910.5-16;Parent=rna-XM_006497910.5;Dbxref=GeneID:227648,GenBank:XM_006497910.5,MGI:MGI:2139207;gbkey=mRNA;gene=Sec16a;product=SEC16 homolog A%2C endoplasmic reticulum export factor%2C transcript variant X2;transcript_id=XM_006497910.5;extra_copy_number=0
CM058242.1	Liftoff	exon	34298982	34299093	.	-	.	ID=exon-XM_006497910.5-15;Parent=rna-XM_006497910.5;Dbxref=GeneID:227648,GenBank:XM_006497910.5,MGI:MGI:2139207;gbkey=mRNA;gene=Sec16a;product=SEC16 homolog A%2C endoplasmic reticulum export factor%2C transcript variant X2;transcript_id=XM_006497910.5;extra_copy_number=0
CM058242.1	Liftoff	exon	34299273	34299390	.	-	.	ID=exon-XM_006497910.5-14;Parent=rna-XM_006497910.5;Dbxref=GeneID:227648,GenBank:XM_006497910.5,MGI:MGI:2139207;gbkey=mRNA;gene=Sec16a;product=SEC16 homolog A%2C endoplasmic reticulum export factor%2C transcript variant X2;transcript_id=XM_006497910.5;extra_copy_number=0
CM058242.1	Liftoff	exon	34299586	34299667	.	-	.	ID=exon-XM_006497910.5-13;Parent=rna-XM_006497910.5;Dbxref=GeneID:227648,GenBank:XM_006497910.5,MGI:MGI:2139207;gbkey=mRNA;gene=Sec16a;product=SEC16 homolog A%2C endoplasmic reticulum export factor%2C transcript variant X2;transcript_id=XM_006497910.5;extra_copy_number=0
CM058242.1	Liftoff	exon	34299957	34300054	.	-	.	ID=exon-XM_006497910.5-12;Parent=rna-XM_006497910.5;Dbxref=GeneID:227648,GenBank:XM_006497910.5,MGI:MGI:2139207;gbkey=mRNA;gene=Sec16a;product=SEC16 homolog A%2C endoplasmic reticulum export factor%2C transcript variant X2;transcript_id=XM_006497910.5;extra_copy_number=0
CM058242.1	Liftoff	exon	34301646	34301891	.	-	.	ID=exon-XM_006497910.5-11;Parent=rna-XM_006497910.5;Dbxref=GeneID:227648,GenBank:XM_006497910.5,MGI:MGI:2139207;gbkey=mRNA;gene=Sec16a;product=SEC16 homolog A%2C endoplasmic reticulum export factor%2C transcript variant X2;transcript_id=XM_006497910.5;extra_copy_number=0
CM058242.1	Liftoff	exon	34302321	34302459	.	-	.	ID=exon-XM_006497910.5-10;Parent=rna-XM_006497910.5;Dbxref=GeneID:227648,GenBank:XM_006497910.5,MGI:MGI:2139207;gbkey=mRNA;gene=Sec16a;product=SEC16 homolog A%2C endoplasmic reticulum export factor%2C transcript variant X2;transcript_id=XM_006497910.5;extra_copy_number=0
CM058242.1	Liftoff	exon	34302568	34302629	.	-	.	ID=exon-XM_006497910.5-9;Parent=rna-XM_006497910.5;Dbxref=GeneID:227648,GenBank:XM_006497910.5,MGI:MGI:2139207;gbkey=mRNA;gene=Sec16a;product=SEC16 homolog A%2C endoplasmic reticulum export factor%2C transcript variant X2;transcript_id=XM_006497910.5;extra_copy_number=0
CM058242.1	Liftoff	exon	34302880	34303022	.	-	.	ID=exon-XM_006497910.5-8;Parent=rna-XM_006497910.5;Dbxref=GeneID:227648,GenBank:XM_006497910.5,MGI:MGI:2139207;gbkey=mRNA;gene=Sec16a;product=SEC16 homolog A%2C endoplasmic reticulum export factor%2C transcript variant X2;transcript_id=XM_006497910.5;extra_copy_number=0
CM058242.1	Liftoff	exon	34303583	34303757	.	-	.	ID=exon-XM_006497910.5-7;Parent=rna-XM_006497910.5;Dbxref=GeneID:227648,GenBank:XM_006497910.5,MGI:MGI:2139207;gbkey=mRNA;gene=Sec16a;product=SEC16 homolog A%2C endoplasmic reticulum export factor%2C transcript variant X2;transcript_id=XM_006497910.5;extra_copy_number=0
CM058242.1	Liftoff	exon	34303900	34304098	.	-	.	ID=exon-XM_006497910.5-6;Parent=rna-XM_006497910.5;Dbxref=GeneID:227648,GenBank:XM_006497910.5,MGI:MGI:2139207;gbkey=mRNA;gene=Sec16a;product=SEC16 homolog A%2C endoplasmic reticulum export factor%2C transcript variant X2;transcript_id=XM_006497910.5;extra_copy_number=0
CM058242.1	Liftoff	exon	34304611	34304734	.	-	.	ID=exon-XM_006497910.5-5;Parent=rna-XM_006497910.5;Dbxref=GeneID:227648,GenBank:XM_006497910.5,MGI:MGI:2139207;gbkey=mRNA;gene=Sec16a;product=SEC16 homolog A%2C endoplasmic reticulum export factor%2C transcript variant X2;transcript_id=XM_006497910.5;extra_copy_number=0
CM058242.1	Liftoff	exon	34306837	34306934	.	-	.	ID=exon-XM_006497910.5-4;Parent=rna-XM_006497910.5;Dbxref=GeneID:227648,GenBank:XM_006497910.5,MGI:MGI:2139207;gbkey=mRNA;gene=Sec16a;product=SEC16 homolog A%2C endoplasmic reticulum export factor%2C transcript variant X2;transcript_id=XM_006497910.5;extra_copy_number=0
CM058242.1	Liftoff	exon	34309418	34309554	.	-	.	ID=exon-XM_006497910.5-3;Parent=rna-XM_006497910.5;Dbxref=GeneID:227648,GenBank:XM_006497910.5,MGI:MGI:2139207;gbkey=mRNA;gene=Sec16a;product=SEC16 homolog A%2C endoplasmic reticulum export factor%2C transcript variant X2;transcript_id=XM_006497910.5;extra_copy_number=0
CM058242.1	Liftoff	exon	34311893	34315576	.	-	.	ID=exon-XM_006497910.5-2;Parent=rna-XM_006497910.5;Dbxref=GeneID:227648,GenBank:XM_006497910.5,MGI:MGI:2139207;gbkey=mRNA;gene=Sec16a;product=SEC16 homolog A%2C endoplasmic reticulum export factor%2C transcript variant X2;transcript_id=XM_006497910.5;extra_copy_number=0
CM058242.1	Liftoff	exon	34319547	34319632	.	-	.	ID=exon-XM_006497910.5-1;Parent=rna-XM_006497910.5;Dbxref=GeneID:227648,GenBank:XM_006497910.5,MGI:MGI:2139207;gbkey=mRNA;gene=Sec16a;product=SEC16 homolog A%2C endoplasmic reticulum export factor%2C transcript variant X2;transcript_id=XM_006497910.5;extra_copy_number=0
CM058242.1	Liftoff	CDS	34284391	34284454	.	-	.	ID=cds-XP_006497973.2;Parent=rna-XM_006497910.5;Dbxref=GeneID:227648,GenBank:XP_006497973.2,MGI:MGI:2139207;Name=XP_006497973.2;gbkey=CDS;gene=Sec16a;product=protein transport protein Sec16A isoform X1;protein_id=XP_006497973.2;extra_copy_number=0
CM058242.1	Liftoff	CDS	34284588	34284670	.	-	.	ID=cds-XP_006497973.2;Parent=rna-XM_006497910.5;Dbxref=GeneID:227648,GenBank:XP_006497973.2,MGI:MGI:2139207;Name=XP_006497973.2;gbkey=CDS;gene=Sec16a;product=protein transport protein Sec16A isoform X1;protein_id=XP_006497973.2;extra_copy_number=0
CM058242.1	Liftoff	CDS	34286340	34286417	.	-	.	ID=cds-XP_006497973.2;Parent=rna-XM_006497910.5;Dbxref=GeneID:227648,GenBank:XP_006497973.2,MGI:MGI:2139207;Name=XP_006497973.2;gbkey=CDS;gene=Sec16a;product=protein transport protein Sec16A isoform X1;protein_id=XP_006497973.2;extra_copy_number=0
CM058242.1	Liftoff	CDS	34287183	34287242	.	-	.	ID=cds-XP_006497973.2;Parent=rna-XM_006497910.5;Dbxref=GeneID:227648,GenBank:XP_006497973.2,MGI:MGI:2139207;Name=XP_006497973.2;gbkey=CDS;gene=Sec16a;product=protein transport protein Sec16A isoform X1;protein_id=XP_006497973.2;extra_copy_number=0
CM058242.1	Liftoff	CDS	34287875	34287949	.	-	.	ID=cds-XP_006497973.2;Parent=rna-XM_006497910.5;Dbxref=GeneID:227648,GenBank:XP_006497973.2,MGI:MGI:2139207;Name=XP_006497973.2;gbkey=CDS;gene=Sec16a;product=protein transport protein Sec16A isoform X1;protein_id=XP_006497973.2;extra_copy_number=0
CM058242.1	Liftoff	CDS	34288811	34288905	.	-	.	ID=cds-XP_006497973.2;Parent=rna-XM_006497910.5;Dbxref=GeneID:227648,GenBank:XP_006497973.2,MGI:MGI:2139207;Name=XP_006497973.2;gbkey=CDS;gene=Sec16a;product=protein transport protein Sec16A isoform X1;protein_id=XP_006497973.2;extra_copy_number=0
CM058242.1	Liftoff	CDS	34289138	34289275	.	-	.	ID=cds-XP_006497973.2;Parent=rna-XM_006497910.5;Dbxref=GeneID:227648,GenBank:XP_006497973.2,MGI:MGI:2139207;Name=XP_006497973.2;gbkey=CDS;gene=Sec16a;product=protein transport protein Sec16A isoform X1;protein_id=XP_006497973.2;extra_copy_number=0
CM058242.1	Liftoff	CDS	34289621	34289732	.	-	.	ID=cds-XP_006497973.2;Parent=rna-XM_006497910.5;Dbxref=GeneID:227648,GenBank:XP_006497973.2,MGI:MGI:2139207;Name=XP_006497973.2;gbkey=CDS;gene=Sec16a;product=protein transport protein Sec16A isoform X1;protein_id=XP_006497973.2;extra_copy_number=0
CM058242.1	Liftoff	CDS	34289875	34289931	.	-	.	ID=cds-XP_006497973.2;Parent=rna-XM_006497910.5;Dbxref=GeneID:227648,GenBank:XP_006497973.2,MGI:MGI:2139207;Name=XP_006497973.2;gbkey=CDS;gene=Sec16a;product=protein transport protein Sec16A isoform X1;protein_id=XP_006497973.2;extra_copy_number=0
CM058242.1	Liftoff	CDS	34290138	34290215	.	-	.	ID=cds-XP_006497973.2;Parent=rna-XM_006497910.5;Dbxref=GeneID:227648,GenBank:XP_006497973.2,MGI:MGI:2139207;Name=XP_006497973.2;gbkey=CDS;gene=Sec16a;product=protein transport protein Sec16A isoform X1;protein_id=XP_006497973.2;extra_copy_number=0
CM058242.1	Liftoff	CDS	34293127	34293276	.	-	.	ID=cds-XP_006497973.2;Parent=rna-XM_006497910.5;Dbxref=GeneID:227648,GenBank:XP_006497973.2,MGI:MGI:2139207;Name=XP_006497973.2;gbkey=CDS;gene=Sec16a;product=protein transport protein Sec16A isoform X1;protein_id=XP_006497973.2;extra_copy_number=0
CM058242.1	Liftoff	CDS	34294880	34294962	.	-	.	ID=cds-XP_006497973.2;Parent=rna-XM_006497910.5;Dbxref=GeneID:227648,GenBank:XP_006497973.2,MGI:MGI:2139207;Name=XP_006497973.2;gbkey=CDS;gene=Sec16a;product=protein transport protein Sec16A isoform X1;protein_id=XP_006497973.2;extra_copy_number=0
CM058242.1	Liftoff	CDS	34295514	34295759	.	-	.	ID=cds-XP_006497973.2;Parent=rna-XM_006497910.5;Dbxref=GeneID:227648,GenBank:XP_006497973.2,MGI:MGI:2139207;Name=XP_006497973.2;gbkey=CDS;gene=Sec16a;product=protein transport protein Sec16A isoform X1;protein_id=XP_006497973.2;extra_copy_number=0
CM058242.1	Liftoff	CDS	34296960	34297143	.	-	.	ID=cds-XP_006497973.2;Parent=rna-XM_006497910.5;Dbxref=GeneID:227648,GenBank:XP_006497973.2,MGI:MGI:2139207;Name=XP_006497973.2;gbkey=CDS;gene=Sec16a;product=protein transport protein Sec16A isoform X1;protein_id=XP_006497973.2;extra_copy_number=0
CM058242.1	Liftoff	CDS	34297389	34297502	.	-	.	ID=cds-XP_006497973.2;Parent=rna-XM_006497910.5;Dbxref=GeneID:227648,GenBank:XP_006497973.2,MGI:MGI:2139207;Name=XP_006497973.2;gbkey=CDS;gene=Sec16a;product=protein transport protein Sec16A isoform X1;protein_id=XP_006497973.2;extra_copy_number=0
CM058242.1	Liftoff	CDS	34297923	34298063	.	-	.	ID=cds-XP_006497973.2;Parent=rna-XM_006497910.5;Dbxref=GeneID:227648,GenBank:XP_006497973.2,MGI:MGI:2139207;Name=XP_006497973.2;gbkey=CDS;gene=Sec16a;product=protein transport protein Sec16A isoform X1;protein_id=XP_006497973.2;extra_copy_number=0
CM058242.1	Liftoff	CDS	34298700	34298805	.	-	.	ID=cds-XP_006497973.2;Parent=rna-XM_006497910.5;Dbxref=GeneID:227648,GenBank:XP_006497973.2,MGI:MGI:2139207;Name=XP_006497973.2;gbkey=CDS;gene=Sec16a;product=protein transport protein Sec16A isoform X1;protein_id=XP_006497973.2;extra_copy_number=0
CM058242.1	Liftoff	CDS	34298982	34299093	.	-	.	ID=cds-XP_006497973.2;Parent=rna-XM_006497910.5;Dbxref=GeneID:227648,GenBank:XP_006497973.2,MGI:MGI:2139207;Name=XP_006497973.2;gbkey=CDS;gene=Sec16a;product=protein transport protein Sec16A isoform X1;protein_id=XP_006497973.2;extra_copy_number=0
CM058242.1	Liftoff	CDS	34299273	34299390	.	-	.	ID=cds-XP_006497973.2;Parent=rna-XM_006497910.5;Dbxref=GeneID:227648,GenBank:XP_006497973.2,MGI:MGI:2139207;Name=XP_006497973.2;gbkey=CDS;gene=Sec16a;product=protein transport protein Sec16A isoform X1;protein_id=XP_006497973.2;extra_copy_number=0
CM058242.1	Liftoff	CDS	34299586	34299667	.	-	.	ID=cds-XP_006497973.2;Parent=rna-XM_006497910.5;Dbxref=GeneID:227648,GenBank:XP_006497973.2,MGI:MGI:2139207;Name=XP_006497973.2;gbkey=CDS;gene=Sec16a;product=protein transport protein Sec16A isoform X1;protein_id=XP_006497973.2;extra_copy_number=0
CM058242.1	Liftoff	CDS	34299957	34300054	.	-	.	ID=cds-XP_006497973.2;Parent=rna-XM_006497910.5;Dbxref=GeneID:227648,GenBank:XP_006497973.2,MGI:MGI:2139207;Name=XP_006497973.2;gbkey=CDS;gene=Sec16a;product=protein transport protein Sec16A isoform X1;protein_id=XP_006497973.2;extra_copy_number=0
CM058242.1	Liftoff	CDS	34301646	34301891	.	-	.	ID=cds-XP_006497973.2;Parent=rna-XM_006497910.5;Dbxref=GeneID:227648,GenBank:XP_006497973.2,MGI:MGI:2139207;Name=XP_006497973.2;gbkey=CDS;gene=Sec16a;product=protein transport protein Sec16A isoform X1;protein_id=XP_006497973.2;extra_copy_number=0
CM058242.1	Liftoff	CDS	34302321	34302459	.	-	.	ID=cds-XP_006497973.2;Parent=rna-XM_006497910.5;Dbxref=GeneID:227648,GenBank:XP_006497973.2,MGI:MGI:2139207;Name=XP_006497973.2;gbkey=CDS;gene=Sec16a;product=protein transport protein Sec16A isoform X1;protein_id=XP_006497973.2;extra_copy_number=0
CM058242.1	Liftoff	CDS	34302568	34302629	.	-	.	ID=cds-XP_006497973.2;Parent=rna-XM_006497910.5;Dbxref=GeneID:227648,GenBank:XP_006497973.2,MGI:MGI:2139207;Name=XP_006497973.2;gbkey=CDS;gene=Sec16a;product=protein transport protein Sec16A isoform X1;protein_id=XP_006497973.2;extra_copy_number=0
CM058242.1	Liftoff	CDS	34302880	34303022	.	-	.	ID=cds-XP_006497973.2;Parent=rna-XM_006497910.5;Dbxref=GeneID:227648,GenBank:XP_006497973.2,MGI:MGI:2139207;Name=XP_006497973.2;gbkey=CDS;gene=Sec16a;product=protein transport protein Sec16A isoform X1;protein_id=XP_006497973.2;extra_copy_number=0
CM058242.1	Liftoff	CDS	34303583	34303757	.	-	.	ID=cds-XP_006497973.2;Parent=rna-XM_006497910.5;Dbxref=GeneID:227648,GenBank:XP_006497973.2,MGI:MGI:2139207;Name=XP_006497973.2;gbkey=CDS;gene=Sec16a;product=protein transport protein Sec16A isoform X1;protein_id=XP_006497973.2;extra_copy_number=0
CM058242.1	Liftoff	CDS	34303900	34304098	.	-	.	ID=cds-XP_006497973.2;Parent=rna-XM_006497910.5;Dbxref=GeneID:227648,GenBank:XP_006497973.2,MGI:MGI:2139207;Name=XP_006497973.2;gbkey=CDS;gene=Sec16a;product=protein transport protein Sec16A isoform X1;protein_id=XP_006497973.2;extra_copy_number=0
CM058242.1	Liftoff	CDS	34304611	34304734	.	-	.	ID=cds-XP_006497973.2;Parent=rna-XM_006497910.5;Dbxref=GeneID:227648,GenBank:XP_006497973.2,MGI:MGI:2139207;Name=XP_006497973.2;gbkey=CDS;gene=Sec16a;product=protein transport protein Sec16A isoform X1;protein_id=XP_006497973.2;extra_copy_number=0
CM058242.1	Liftoff	CDS	34306837	34306934	.	-	.	ID=cds-XP_006497973.2;Parent=rna-XM_006497910.5;Dbxref=GeneID:227648,GenBank:XP_006497973.2,MGI:MGI:2139207;Name=XP_006497973.2;gbkey=CDS;gene=Sec16a;product=protein transport protein Sec16A isoform X1;protein_id=XP_006497973.2;extra_copy_number=0
CM058242.1	Liftoff	CDS	34309418	34309554	.	-	.	ID=cds-XP_006497973.2;Parent=rna-XM_006497910.5;Dbxref=GeneID:227648,GenBank:XP_006497973.2,MGI:MGI:2139207;Name=XP_006497973.2;gbkey=CDS;gene=Sec16a;product=protein transport protein Sec16A isoform X1;protein_id=XP_006497973.2;extra_copy_number=0
CM058242.1	Liftoff	CDS	34311893	34315507	.	-	.	ID=cds-XP_006497973.2;Parent=rna-XM_006497910.5;Dbxref=GeneID:227648,GenBank:XP_006497973.2,MGI:MGI:2139207;Name=XP_006497973.2;gbkey=CDS;gene=Sec16a;product=protein transport protein Sec16A isoform X1;protein_id=XP_006497973.2;extra_copy_number=0
CM058242.1	Liftoff	mRNA	34282932	34318797	.	-	.	ID=rna-XM_006497911.4;Parent=gene-Sec16a;Dbxref=GeneID:227648,GenBank:XM_006497911.4,MGI:MGI:2139207;Name=XM_006497911.4;gbkey=mRNA;gene=Sec16a;model_evidence=Supporting evidence includes similarity to: 4 mRNAs%2C 116 ESTs%2C 3 Proteins%2C 1107 long SRA reads%2C and 100%25 coverage of the annotated genomic feature by RNAseq alignments%2C including 50 samples with support for all annotated introns;product=SEC16 homolog A%2C endoplasmic reticulum export factor%2C transcript variant X5;transcript_id=XM_006497911.4;matches_ref_protein=True;valid_ORF=True;extra_copy_number=0
CM058242.1	Liftoff	exon	34282932	34284454	.	-	.	ID=exon-XM_006497911.4-31;Parent=rna-XM_006497911.4;Dbxref=GeneID:227648,GenBank:XM_006497911.4,MGI:MGI:2139207;gbkey=mRNA;gene=Sec16a;product=SEC16 homolog A%2C endoplasmic reticulum export factor%2C transcript variant X5;transcript_id=XM_006497911.4;extra_copy_number=0
CM058242.1	Liftoff	exon	34286340	34286417	.	-	.	ID=exon-XM_006497911.4-30;Parent=rna-XM_006497911.4;Dbxref=GeneID:227648,GenBank:XM_006497911.4,MGI:MGI:2139207;gbkey=mRNA;gene=Sec16a;product=SEC16 homolog A%2C endoplasmic reticulum export factor%2C transcript variant X5;transcript_id=XM_006497911.4;extra_copy_number=0
CM058242.1	Liftoff	exon	34287183	34287242	.	-	.	ID=exon-XM_006497911.4-29;Parent=rna-XM_006497911.4;Dbxref=GeneID:227648,GenBank:XM_006497911.4,MGI:MGI:2139207;gbkey=mRNA;gene=Sec16a;product=SEC16 homolog A%2C endoplasmic reticulum export factor%2C transcript variant X5;transcript_id=XM_006497911.4;extra_copy_number=0
CM058242.1	Liftoff	exon	34287875	34287949	.	-	.	ID=exon-XM_006497911.4-28;Parent=rna-XM_006497911.4;Dbxref=GeneID:227648,GenBank:XM_006497911.4,MGI:MGI:2139207;gbkey=mRNA;gene=Sec16a;product=SEC16 homolog A%2C endoplasmic reticulum export factor%2C transcript variant X5;transcript_id=XM_006497911.4;extra_copy_number=0
CM058242.1	Liftoff	exon	34288811	34288905	.	-	.	ID=exon-XM_006497911.4-27;Parent=rna-XM_006497911.4;Dbxref=GeneID:227648,GenBank:XM_006497911.4,MGI:MGI:2139207;gbkey=mRNA;gene=Sec16a;product=SEC16 homolog A%2C endoplasmic reticulum export factor%2C transcript variant X5;transcript_id=XM_006497911.4;extra_copy_number=0
CM058242.1	Liftoff	exon	34289138	34289275	.	-	.	ID=exon-XM_006497911.4-26;Parent=rna-XM_006497911.4;Dbxref=GeneID:227648,GenBank:XM_006497911.4,MGI:MGI:2139207;gbkey=mRNA;gene=Sec16a;product=SEC16 homolog A%2C endoplasmic reticulum export factor%2C transcript variant X5;transcript_id=XM_006497911.4;extra_copy_number=0
CM058242.1	Liftoff	exon	34289621	34289732	.	-	.	ID=exon-XM_006497911.4-25;Parent=rna-XM_006497911.4;Dbxref=GeneID:227648,GenBank:XM_006497911.4,MGI:MGI:2139207;gbkey=mRNA;gene=Sec16a;product=SEC16 homolog A%2C endoplasmic reticulum export factor%2C transcript variant X5;transcript_id=XM_006497911.4;extra_copy_number=0
CM058242.1	Liftoff	exon	34289875	34289931	.	-	.	ID=exon-XM_006497911.4-24;Parent=rna-XM_006497911.4;Dbxref=GeneID:227648,GenBank:XM_006497911.4,MGI:MGI:2139207;gbkey=mRNA;gene=Sec16a;product=SEC16 homolog A%2C endoplasmic reticulum export factor%2C transcript variant X5;transcript_id=XM_006497911.4;extra_copy_number=0
CM058242.1	Liftoff	exon	34290138	34290215	.	-	.	ID=exon-XM_006497911.4-23;Parent=rna-XM_006497911.4;Dbxref=GeneID:227648,GenBank:XM_006497911.4,MGI:MGI:2139207;gbkey=mRNA;gene=Sec16a;product=SEC16 homolog A%2C endoplasmic reticulum export factor%2C transcript variant X5;transcript_id=XM_006497911.4;extra_copy_number=0
CM058242.1	Liftoff	exon	34293127	34293276	.	-	.	ID=exon-XM_006497911.4-22;Parent=rna-XM_006497911.4;Dbxref=GeneID:227648,GenBank:XM_006497911.4,MGI:MGI:2139207;gbkey=mRNA;gene=Sec16a;product=SEC16 homolog A%2C endoplasmic reticulum export factor%2C transcript variant X5;transcript_id=XM_006497911.4;extra_copy_number=0
CM058242.1	Liftoff	exon	34294880	34294962	.	-	.	ID=exon-XM_006497911.4-21;Parent=rna-XM_006497911.4;Dbxref=GeneID:227648,GenBank:XM_006497911.4,MGI:MGI:2139207;gbkey=mRNA;gene=Sec16a;product=SEC16 homolog A%2C endoplasmic reticulum export factor%2C transcript variant X5;transcript_id=XM_006497911.4;extra_copy_number=0
CM058242.1	Liftoff	exon	34295514	34295759	.	-	.	ID=exon-XM_006497911.4-20;Parent=rna-XM_006497911.4;Dbxref=GeneID:227648,GenBank:XM_006497911.4,MGI:MGI:2139207;gbkey=mRNA;gene=Sec16a;product=SEC16 homolog A%2C endoplasmic reticulum export factor%2C transcript variant X5;transcript_id=XM_006497911.4;extra_copy_number=0
CM058242.1	Liftoff	exon	34296960	34297143	.	-	.	ID=exon-XM_006497911.4-19;Parent=rna-XM_006497911.4;Dbxref=GeneID:227648,GenBank:XM_006497911.4,MGI:MGI:2139207;gbkey=mRNA;gene=Sec16a;product=SEC16 homolog A%2C endoplasmic reticulum export factor%2C transcript variant X5;transcript_id=XM_006497911.4;extra_copy_number=0
CM058242.1	Liftoff	exon	34297389	34297502	.	-	.	ID=exon-XM_006497911.4-18;Parent=rna-XM_006497911.4;Dbxref=GeneID:227648,GenBank:XM_006497911.4,MGI:MGI:2139207;gbkey=mRNA;gene=Sec16a;product=SEC16 homolog A%2C endoplasmic reticulum export factor%2C transcript variant X5;transcript_id=XM_006497911.4;extra_copy_number=0
CM058242.1	Liftoff	exon	34297923	34298063	.	-	.	ID=exon-XM_006497911.4-17;Parent=rna-XM_006497911.4;Dbxref=GeneID:227648,GenBank:XM_006497911.4,MGI:MGI:2139207;gbkey=mRNA;gene=Sec16a;product=SEC16 homolog A%2C endoplasmic reticulum export factor%2C transcript variant X5;transcript_id=XM_006497911.4;extra_copy_number=0
CM058242.1	Liftoff	exon	34298700	34298805	.	-	.	ID=exon-XM_006497911.4-16;Parent=rna-XM_006497911.4;Dbxref=GeneID:227648,GenBank:XM_006497911.4,MGI:MGI:2139207;gbkey=mRNA;gene=Sec16a;product=SEC16 homolog A%2C endoplasmic reticulum export factor%2C transcript variant X5;transcript_id=XM_006497911.4;extra_copy_number=0
CM058242.1	Liftoff	exon	34298982	34299093	.	-	.	ID=exon-XM_006497911.4-15;Parent=rna-XM_006497911.4;Dbxref=GeneID:227648,GenBank:XM_006497911.4,MGI:MGI:2139207;gbkey=mRNA;gene=Sec16a;product=SEC16 homolog A%2C endoplasmic reticulum export factor%2C transcript variant X5;transcript_id=XM_006497911.4;extra_copy_number=0
CM058242.1	Liftoff	exon	34299273	34299390	.	-	.	ID=exon-XM_006497911.4-14;Parent=rna-XM_006497911.4;Dbxref=GeneID:227648,GenBank:XM_006497911.4,MGI:MGI:2139207;gbkey=mRNA;gene=Sec16a;product=SEC16 homolog A%2C endoplasmic reticulum export factor%2C transcript variant X5;transcript_id=XM_006497911.4;extra_copy_number=0
CM058242.1	Liftoff	exon	34299586	34299667	.	-	.	ID=exon-XM_006497911.4-13;Parent=rna-XM_006497911.4;Dbxref=GeneID:227648,GenBank:XM_006497911.4,MGI:MGI:2139207;gbkey=mRNA;gene=Sec16a;product=SEC16 homolog A%2C endoplasmic reticulum export factor%2C transcript variant X5;transcript_id=XM_006497911.4;extra_copy_number=0
CM058242.1	Liftoff	exon	34299957	34300054	.	-	.	ID=exon-XM_006497911.4-12;Parent=rna-XM_006497911.4;Dbxref=GeneID:227648,GenBank:XM_006497911.4,MGI:MGI:2139207;gbkey=mRNA;gene=Sec16a;product=SEC16 homolog A%2C endoplasmic reticulum export factor%2C transcript variant X5;transcript_id=XM_006497911.4;extra_copy_number=0
CM058242.1	Liftoff	exon	34301646	34301891	.	-	.	ID=exon-XM_006497911.4-11;Parent=rna-XM_006497911.4;Dbxref=GeneID:227648,GenBank:XM_006497911.4,MGI:MGI:2139207;gbkey=mRNA;gene=Sec16a;product=SEC16 homolog A%2C endoplasmic reticulum export factor%2C transcript variant X5;transcript_id=XM_006497911.4;extra_copy_number=0
CM058242.1	Liftoff	exon	34302321	34302459	.	-	.	ID=exon-XM_006497911.4-10;Parent=rna-XM_006497911.4;Dbxref=GeneID:227648,GenBank:XM_006497911.4,MGI:MGI:2139207;gbkey=mRNA;gene=Sec16a;product=SEC16 homolog A%2C endoplasmic reticulum export factor%2C transcript variant X5;transcript_id=XM_006497911.4;extra_copy_number=0
CM058242.1	Liftoff	exon	34302568	34302629	.	-	.	ID=exon-XM_006497911.4-9;Parent=rna-XM_006497911.4;Dbxref=GeneID:227648,GenBank:XM_006497911.4,MGI:MGI:2139207;gbkey=mRNA;gene=Sec16a;product=SEC16 homolog A%2C endoplasmic reticulum export factor%2C transcript variant X5;transcript_id=XM_006497911.4;extra_copy_number=0
CM058242.1	Liftoff	exon	34302880	34303022	.	-	.	ID=exon-XM_006497911.4-8;Parent=rna-XM_006497911.4;Dbxref=GeneID:227648,GenBank:XM_006497911.4,MGI:MGI:2139207;gbkey=mRNA;gene=Sec16a;product=SEC16 homolog A%2C endoplasmic reticulum export factor%2C transcript variant X5;transcript_id=XM_006497911.4;extra_copy_number=0
CM058242.1	Liftoff	exon	34303583	34303757	.	-	.	ID=exon-XM_006497911.4-7;Parent=rna-XM_006497911.4;Dbxref=GeneID:227648,GenBank:XM_006497911.4,MGI:MGI:2139207;gbkey=mRNA;gene=Sec16a;product=SEC16 homolog A%2C endoplasmic reticulum export factor%2C transcript variant X5;transcript_id=XM_006497911.4;extra_copy_number=0
CM058242.1	Liftoff	exon	34303900	34304098	.	-	.	ID=exon-XM_006497911.4-6;Parent=rna-XM_006497911.4;Dbxref=GeneID:227648,GenBank:XM_006497911.4,MGI:MGI:2139207;gbkey=mRNA;gene=Sec16a;product=SEC16 homolog A%2C endoplasmic reticulum export factor%2C transcript variant X5;transcript_id=XM_006497911.4;extra_copy_number=0
CM058242.1	Liftoff	exon	34304611	34304734	.	-	.	ID=exon-XM_006497911.4-5;Parent=rna-XM_006497911.4;Dbxref=GeneID:227648,GenBank:XM_006497911.4,MGI:MGI:2139207;gbkey=mRNA;gene=Sec16a;product=SEC16 homolog A%2C endoplasmic reticulum export factor%2C transcript variant X5;transcript_id=XM_006497911.4;extra_copy_number=0
CM058242.1	Liftoff	exon	34306837	34306934	.	-	.	ID=exon-XM_006497911.4-4;Parent=rna-XM_006497911.4;Dbxref=GeneID:227648,GenBank:XM_006497911.4,MGI:MGI:2139207;gbkey=mRNA;gene=Sec16a;product=SEC16 homolog A%2C endoplasmic reticulum export factor%2C transcript variant X5;transcript_id=XM_006497911.4;extra_copy_number=0
CM058242.1	Liftoff	exon	34309418	34309554	.	-	.	ID=exon-XM_006497911.4-3;Parent=rna-XM_006497911.4;Dbxref=GeneID:227648,GenBank:XM_006497911.4,MGI:MGI:2139207;gbkey=mRNA;gene=Sec16a;product=SEC16 homolog A%2C endoplasmic reticulum export factor%2C transcript variant X5;transcript_id=XM_006497911.4;extra_copy_number=0
CM058242.1	Liftoff	exon	34311893	34315576	.	-	.	ID=exon-XM_006497911.4-2;Parent=rna-XM_006497911.4;Dbxref=GeneID:227648,GenBank:XM_006497911.4,MGI:MGI:2139207;gbkey=mRNA;gene=Sec16a;product=SEC16 homolog A%2C endoplasmic reticulum export factor%2C transcript variant X5;transcript_id=XM_006497911.4;extra_copy_number=0
CM058242.1	Liftoff	exon	34318581	34318797	.	-	.	ID=exon-XM_006497911.4-1;Parent=rna-XM_006497911.4;Dbxref=GeneID:227648,GenBank:XM_006497911.4,MGI:MGI:2139207;gbkey=mRNA;gene=Sec16a;product=SEC16 homolog A%2C endoplasmic reticulum export factor%2C transcript variant X5;transcript_id=XM_006497911.4;extra_copy_number=0
CM058242.1	Liftoff	CDS	34284386	34284454	.	-	.	ID=cds-XP_006497974.1;Parent=rna-XM_006497911.4;Dbxref=GeneID:227648,GenBank:XP_006497974.1,MGI:MGI:2139207;Name=XP_006497974.1;gbkey=CDS;gene=Sec16a;product=protein transport protein Sec16A isoform X3;protein_id=XP_006497974.1;extra_copy_number=0
CM058242.1	Liftoff	CDS	34286340	34286417	.	-	.	ID=cds-XP_006497974.1;Parent=rna-XM_006497911.4;Dbxref=GeneID:227648,GenBank:XP_006497974.1,MGI:MGI:2139207;Name=XP_006497974.1;gbkey=CDS;gene=Sec16a;product=protein transport protein Sec16A isoform X3;protein_id=XP_006497974.1;extra_copy_number=0
CM058242.1	Liftoff	CDS	34287183	34287242	.	-	.	ID=cds-XP_006497974.1;Parent=rna-XM_006497911.4;Dbxref=GeneID:227648,GenBank:XP_006497974.1,MGI:MGI:2139207;Name=XP_006497974.1;gbkey=CDS;gene=Sec16a;product=protein transport protein Sec16A isoform X3;protein_id=XP_006497974.1;extra_copy_number=0
CM058242.1	Liftoff	CDS	34287875	34287949	.	-	.	ID=cds-XP_006497974.1;Parent=rna-XM_006497911.4;Dbxref=GeneID:227648,GenBank:XP_006497974.1,MGI:MGI:2139207;Name=XP_006497974.1;gbkey=CDS;gene=Sec16a;product=protein transport protein Sec16A isoform X3;protein_id=XP_006497974.1;extra_copy_number=0
CM058242.1	Liftoff	CDS	34288811	34288905	.	-	.	ID=cds-XP_006497974.1;Parent=rna-XM_006497911.4;Dbxref=GeneID:227648,GenBank:XP_006497974.1,MGI:MGI:2139207;Name=XP_006497974.1;gbkey=CDS;gene=Sec16a;product=protein transport protein Sec16A isoform X3;protein_id=XP_006497974.1;extra_copy_number=0
CM058242.1	Liftoff	CDS	34289138	34289275	.	-	.	ID=cds-XP_006497974.1;Parent=rna-XM_006497911.4;Dbxref=GeneID:227648,GenBank:XP_006497974.1,MGI:MGI:2139207;Name=XP_006497974.1;gbkey=CDS;gene=Sec16a;product=protein transport protein Sec16A isoform X3;protein_id=XP_006497974.1;extra_copy_number=0
CM058242.1	Liftoff	CDS	34289621	34289732	.	-	.	ID=cds-XP_006497974.1;Parent=rna-XM_006497911.4;Dbxref=GeneID:227648,GenBank:XP_006497974.1,MGI:MGI:2139207;Name=XP_006497974.1;gbkey=CDS;gene=Sec16a;product=protein transport protein Sec16A isoform X3;protein_id=XP_006497974.1;extra_copy_number=0
CM058242.1	Liftoff	CDS	34289875	34289931	.	-	.	ID=cds-XP_006497974.1;Parent=rna-XM_006497911.4;Dbxref=GeneID:227648,GenBank:XP_006497974.1,MGI:MGI:2139207;Name=XP_006497974.1;gbkey=CDS;gene=Sec16a;product=protein transport protein Sec16A isoform X3;protein_id=XP_006497974.1;extra_copy_number=0
CM058242.1	Liftoff	CDS	34290138	34290215	.	-	.	ID=cds-XP_006497974.1;Parent=rna-XM_006497911.4;Dbxref=GeneID:227648,GenBank:XP_006497974.1,MGI:MGI:2139207;Name=XP_006497974.1;gbkey=CDS;gene=Sec16a;product=protein transport protein Sec16A isoform X3;protein_id=XP_006497974.1;extra_copy_number=0
CM058242.1	Liftoff	CDS	34293127	34293276	.	-	.	ID=cds-XP_006497974.1;Parent=rna-XM_006497911.4;Dbxref=GeneID:227648,GenBank:XP_006497974.1,MGI:MGI:2139207;Name=XP_006497974.1;gbkey=CDS;gene=Sec16a;product=protein transport protein Sec16A isoform X3;protein_id=XP_006497974.1;extra_copy_number=0
CM058242.1	Liftoff	CDS	34294880	34294962	.	-	.	ID=cds-XP_006497974.1;Parent=rna-XM_006497911.4;Dbxref=GeneID:227648,GenBank:XP_006497974.1,MGI:MGI:2139207;Name=XP_006497974.1;gbkey=CDS;gene=Sec16a;product=protein transport protein Sec16A isoform X3;protein_id=XP_006497974.1;extra_copy_number=0
CM058242.1	Liftoff	CDS	34295514	34295759	.	-	.	ID=cds-XP_006497974.1;Parent=rna-XM_006497911.4;Dbxref=GeneID:227648,GenBank:XP_006497974.1,MGI:MGI:2139207;Name=XP_006497974.1;gbkey=CDS;gene=Sec16a;product=protein transport protein Sec16A isoform X3;protein_id=XP_006497974.1;extra_copy_number=0
CM058242.1	Liftoff	CDS	34296960	34297143	.	-	.	ID=cds-XP_006497974.1;Parent=rna-XM_006497911.4;Dbxref=GeneID:227648,GenBank:XP_006497974.1,MGI:MGI:2139207;Name=XP_006497974.1;gbkey=CDS;gene=Sec16a;product=protein transport protein Sec16A isoform X3;protein_id=XP_006497974.1;extra_copy_number=0
CM058242.1	Liftoff	CDS	34297389	34297502	.	-	.	ID=cds-XP_006497974.1;Parent=rna-XM_006497911.4;Dbxref=GeneID:227648,GenBank:XP_006497974.1,MGI:MGI:2139207;Name=XP_006497974.1;gbkey=CDS;gene=Sec16a;product=protein transport protein Sec16A isoform X3;protein_id=XP_006497974.1;extra_copy_number=0
CM058242.1	Liftoff	CDS	34297923	34298063	.	-	.	ID=cds-XP_006497974.1;Parent=rna-XM_006497911.4;Dbxref=GeneID:227648,GenBank:XP_006497974.1,MGI:MGI:2139207;Name=XP_006497974.1;gbkey=CDS;gene=Sec16a;product=protein transport protein Sec16A isoform X3;protein_id=XP_006497974.1;extra_copy_number=0
CM058242.1	Liftoff	CDS	34298700	34298805	.	-	.	ID=cds-XP_006497974.1;Parent=rna-XM_006497911.4;Dbxref=GeneID:227648,GenBank:XP_006497974.1,MGI:MGI:2139207;Name=XP_006497974.1;gbkey=CDS;gene=Sec16a;product=protein transport protein Sec16A isoform X3;protein_id=XP_006497974.1;extra_copy_number=0
CM058242.1	Liftoff	CDS	34298982	34299093	.	-	.	ID=cds-XP_006497974.1;Parent=rna-XM_006497911.4;Dbxref=GeneID:227648,GenBank:XP_006497974.1,MGI:MGI:2139207;Name=XP_006497974.1;gbkey=CDS;gene=Sec16a;product=protein transport protein Sec16A isoform X3;protein_id=XP_006497974.1;extra_copy_number=0
CM058242.1	Liftoff	CDS	34299273	34299390	.	-	.	ID=cds-XP_006497974.1;Parent=rna-XM_006497911.4;Dbxref=GeneID:227648,GenBank:XP_006497974.1,MGI:MGI:2139207;Name=XP_006497974.1;gbkey=CDS;gene=Sec16a;product=protein transport protein Sec16A isoform X3;protein_id=XP_006497974.1;extra_copy_number=0
CM058242.1	Liftoff	CDS	34299586	34299667	.	-	.	ID=cds-XP_006497974.1;Parent=rna-XM_006497911.4;Dbxref=GeneID:227648,GenBank:XP_006497974.1,MGI:MGI:2139207;Name=XP_006497974.1;gbkey=CDS;gene=Sec16a;product=protein transport protein Sec16A isoform X3;protein_id=XP_006497974.1;extra_copy_number=0
CM058242.1	Liftoff	CDS	34299957	34300054	.	-	.	ID=cds-XP_006497974.1;Parent=rna-XM_006497911.4;Dbxref=GeneID:227648,GenBank:XP_006497974.1,MGI:MGI:2139207;Name=XP_006497974.1;gbkey=CDS;gene=Sec16a;product=protein transport protein Sec16A isoform X3;protein_id=XP_006497974.1;extra_copy_number=0
CM058242.1	Liftoff	CDS	34301646	34301891	.	-	.	ID=cds-XP_006497974.1;Parent=rna-XM_006497911.4;Dbxref=GeneID:227648,GenBank:XP_006497974.1,MGI:MGI:2139207;Name=XP_006497974.1;gbkey=CDS;gene=Sec16a;product=protein transport protein Sec16A isoform X3;protein_id=XP_006497974.1;extra_copy_number=0
CM058242.1	Liftoff	CDS	34302321	34302459	.	-	.	ID=cds-XP_006497974.1;Parent=rna-XM_006497911.4;Dbxref=GeneID:227648,GenBank:XP_006497974.1,MGI:MGI:2139207;Name=XP_006497974.1;gbkey=CDS;gene=Sec16a;product=protein transport protein Sec16A isoform X3;protein_id=XP_006497974.1;extra_copy_number=0
CM058242.1	Liftoff	CDS	34302568	34302629	.	-	.	ID=cds-XP_006497974.1;Parent=rna-XM_006497911.4;Dbxref=GeneID:227648,GenBank:XP_006497974.1,MGI:MGI:2139207;Name=XP_006497974.1;gbkey=CDS;gene=Sec16a;product=protein transport protein Sec16A isoform X3;protein_id=XP_006497974.1;extra_copy_number=0
CM058242.1	Liftoff	CDS	34302880	34303022	.	-	.	ID=cds-XP_006497974.1;Parent=rna-XM_006497911.4;Dbxref=GeneID:227648,GenBank:XP_006497974.1,MGI:MGI:2139207;Name=XP_006497974.1;gbkey=CDS;gene=Sec16a;product=protein transport protein Sec16A isoform X3;protein_id=XP_006497974.1;extra_copy_number=0
CM058242.1	Liftoff	CDS	34303583	34303757	.	-	.	ID=cds-XP_006497974.1;Parent=rna-XM_006497911.4;Dbxref=GeneID:227648,GenBank:XP_006497974.1,MGI:MGI:2139207;Name=XP_006497974.1;gbkey=CDS;gene=Sec16a;product=protein transport protein Sec16A isoform X3;protein_id=XP_006497974.1;extra_copy_number=0
CM058242.1	Liftoff	CDS	34303900	34304098	.	-	.	ID=cds-XP_006497974.1;Parent=rna-XM_006497911.4;Dbxref=GeneID:227648,GenBank:XP_006497974.1,MGI:MGI:2139207;Name=XP_006497974.1;gbkey=CDS;gene=Sec16a;product=protein transport protein Sec16A isoform X3;protein_id=XP_006497974.1;extra_copy_number=0
CM058242.1	Liftoff	CDS	34304611	34304734	.	-	.	ID=cds-XP_006497974.1;Parent=rna-XM_006497911.4;Dbxref=GeneID:227648,GenBank:XP_006497974.1,MGI:MGI:2139207;Name=XP_006497974.1;gbkey=CDS;gene=Sec16a;product=protein transport protein Sec16A isoform X3;protein_id=XP_006497974.1;extra_copy_number=0
CM058242.1	Liftoff	CDS	34306837	34306934	.	-	.	ID=cds-XP_006497974.1;Parent=rna-XM_006497911.4;Dbxref=GeneID:227648,GenBank:XP_006497974.1,MGI:MGI:2139207;Name=XP_006497974.1;gbkey=CDS;gene=Sec16a;product=protein transport protein Sec16A isoform X3;protein_id=XP_006497974.1;extra_copy_number=0
CM058242.1	Liftoff	CDS	34309418	34309554	.	-	.	ID=cds-XP_006497974.1;Parent=rna-XM_006497911.4;Dbxref=GeneID:227648,GenBank:XP_006497974.1,MGI:MGI:2139207;Name=XP_006497974.1;gbkey=CDS;gene=Sec16a;product=protein transport protein Sec16A isoform X3;protein_id=XP_006497974.1;extra_copy_number=0
CM058242.1	Liftoff	CDS	34311893	34315507	.	-	.	ID=cds-XP_006497974.1;Parent=rna-XM_006497911.4;Dbxref=GeneID:227648,GenBank:XP_006497974.1,MGI:MGI:2139207;Name=XP_006497974.1;gbkey=CDS;gene=Sec16a;product=protein transport protein Sec16A isoform X3;protein_id=XP_006497974.1;extra_copy_number=0
CM058242.1	Liftoff	mRNA	34282932	34318797	.	-	.	ID=rna-XM_006497913.4;Parent=gene-Sec16a;Dbxref=GeneID:227648,GenBank:XM_006497913.4,MGI:MGI:2139207;Name=XM_006497913.4;gbkey=mRNA;gene=Sec16a;model_evidence=Supporting evidence includes similarity to: 3 mRNAs%2C 109 ESTs%2C 2 Proteins%2C 1025 long SRA reads%2C and 100%25 coverage of the annotated genomic feature by RNAseq alignments%2C including 37 samples with support for all annotated introns;product=SEC16 homolog A%2C endoplasmic reticulum export factor%2C transcript variant X6;transcript_id=XM_006497913.4;matches_ref_protein=True;valid_ORF=True;extra_copy_number=0
CM058242.1	Liftoff	exon	34282932	34284454	.	-	.	ID=exon-XM_006497913.4-29;Parent=rna-XM_006497913.4;Dbxref=GeneID:227648,GenBank:XM_006497913.4,MGI:MGI:2139207;gbkey=mRNA;gene=Sec16a;product=SEC16 homolog A%2C endoplasmic reticulum export factor%2C transcript variant X6;transcript_id=XM_006497913.4;extra_copy_number=0
CM058242.1	Liftoff	exon	34287875	34287949	.	-	.	ID=exon-XM_006497913.4-28;Parent=rna-XM_006497913.4;Dbxref=GeneID:227648,GenBank:XM_006497913.4,MGI:MGI:2139207;gbkey=mRNA;gene=Sec16a;product=SEC16 homolog A%2C endoplasmic reticulum export factor%2C transcript variant X6;transcript_id=XM_006497913.4;extra_copy_number=0
CM058242.1	Liftoff	exon	34288811	34288905	.	-	.	ID=exon-XM_006497913.4-27;Parent=rna-XM_006497913.4;Dbxref=GeneID:227648,GenBank:XM_006497913.4,MGI:MGI:2139207;gbkey=mRNA;gene=Sec16a;product=SEC16 homolog A%2C endoplasmic reticulum export factor%2C transcript variant X6;transcript_id=XM_006497913.4;extra_copy_number=0
CM058242.1	Liftoff	exon	34289138	34289275	.	-	.	ID=exon-XM_006497913.4-26;Parent=rna-XM_006497913.4;Dbxref=GeneID:227648,GenBank:XM_006497913.4,MGI:MGI:2139207;gbkey=mRNA;gene=Sec16a;product=SEC16 homolog A%2C endoplasmic reticulum export factor%2C transcript variant X6;transcript_id=XM_006497913.4;extra_copy_number=0
CM058242.1	Liftoff	exon	34289621	34289732	.	-	.	ID=exon-XM_006497913.4-25;Parent=rna-XM_006497913.4;Dbxref=GeneID:227648,GenBank:XM_006497913.4,MGI:MGI:2139207;gbkey=mRNA;gene=Sec16a;product=SEC16 homolog A%2C endoplasmic reticulum export factor%2C transcript variant X6;transcript_id=XM_006497913.4;extra_copy_number=0
CM058242.1	Liftoff	exon	34289875	34289931	.	-	.	ID=exon-XM_006497913.4-24;Parent=rna-XM_006497913.4;Dbxref=GeneID:227648,GenBank:XM_006497913.4,MGI:MGI:2139207;gbkey=mRNA;gene=Sec16a;product=SEC16 homolog A%2C endoplasmic reticulum export factor%2C transcript variant X6;transcript_id=XM_006497913.4;extra_copy_number=0
CM058242.1	Liftoff	exon	34290138	34290215	.	-	.	ID=exon-XM_006497913.4-23;Parent=rna-XM_006497913.4;Dbxref=GeneID:227648,GenBank:XM_006497913.4,MGI:MGI:2139207;gbkey=mRNA;gene=Sec16a;product=SEC16 homolog A%2C endoplasmic reticulum export factor%2C transcript variant X6;transcript_id=XM_006497913.4;extra_copy_number=0
CM058242.1	Liftoff	exon	34293127	34293276	.	-	.	ID=exon-XM_006497913.4-22;Parent=rna-XM_006497913.4;Dbxref=GeneID:227648,GenBank:XM_006497913.4,MGI:MGI:2139207;gbkey=mRNA;gene=Sec16a;product=SEC16 homolog A%2C endoplasmic reticulum export factor%2C transcript variant X6;transcript_id=XM_006497913.4;extra_copy_number=0
CM058242.1	Liftoff	exon	34294880	34294962	.	-	.	ID=exon-XM_006497913.4-21;Parent=rna-XM_006497913.4;Dbxref=GeneID:227648,GenBank:XM_006497913.4,MGI:MGI:2139207;gbkey=mRNA;gene=Sec16a;product=SEC16 homolog A%2C endoplasmic reticulum export factor%2C transcript variant X6;transcript_id=XM_006497913.4;extra_copy_number=0
CM058242.1	Liftoff	exon	34295514	34295759	.	-	.	ID=exon-XM_006497913.4-20;Parent=rna-XM_006497913.4;Dbxref=GeneID:227648,GenBank:XM_006497913.4,MGI:MGI:2139207;gbkey=mRNA;gene=Sec16a;product=SEC16 homolog A%2C endoplasmic reticulum export factor%2C transcript variant X6;transcript_id=XM_006497913.4;extra_copy_number=0
CM058242.1	Liftoff	exon	34296960	34297143	.	-	.	ID=exon-XM_006497913.4-19;Parent=rna-XM_006497913.4;Dbxref=GeneID:227648,GenBank:XM_006497913.4,MGI:MGI:2139207;gbkey=mRNA;gene=Sec16a;product=SEC16 homolog A%2C endoplasmic reticulum export factor%2C transcript variant X6;transcript_id=XM_006497913.4;extra_copy_number=0
CM058242.1	Liftoff	exon	34297389	34297502	.	-	.	ID=exon-XM_006497913.4-18;Parent=rna-XM_006497913.4;Dbxref=GeneID:227648,GenBank:XM_006497913.4,MGI:MGI:2139207;gbkey=mRNA;gene=Sec16a;product=SEC16 homolog A%2C endoplasmic reticulum export factor%2C transcript variant X6;transcript_id=XM_006497913.4;extra_copy_number=0
CM058242.1	Liftoff	exon	34297923	34298063	.	-	.	ID=exon-XM_006497913.4-17;Parent=rna-XM_006497913.4;Dbxref=GeneID:227648,GenBank:XM_006497913.4,MGI:MGI:2139207;gbkey=mRNA;gene=Sec16a;product=SEC16 homolog A%2C endoplasmic reticulum export factor%2C transcript variant X6;transcript_id=XM_006497913.4;extra_copy_number=0
CM058242.1	Liftoff	exon	34298700	34298805	.	-	.	ID=exon-XM_006497913.4-16;Parent=rna-XM_006497913.4;Dbxref=GeneID:227648,GenBank:XM_006497913.4,MGI:MGI:2139207;gbkey=mRNA;gene=Sec16a;product=SEC16 homolog A%2C endoplasmic reticulum export factor%2C transcript variant X6;transcript_id=XM_006497913.4;extra_copy_number=0
CM058242.1	Liftoff	exon	34298982	34299093	.	-	.	ID=exon-XM_006497913.4-15;Parent=rna-XM_006497913.4;Dbxref=GeneID:227648,GenBank:XM_006497913.4,MGI:MGI:2139207;gbkey=mRNA;gene=Sec16a;product=SEC16 homolog A%2C endoplasmic reticulum export factor%2C transcript variant X6;transcript_id=XM_006497913.4;extra_copy_number=0
CM058242.1	Liftoff	exon	34299273	34299390	.	-	.	ID=exon-XM_006497913.4-14;Parent=rna-XM_006497913.4;Dbxref=GeneID:227648,GenBank:XM_006497913.4,MGI:MGI:2139207;gbkey=mRNA;gene=Sec16a;product=SEC16 homolog A%2C endoplasmic reticulum export factor%2C transcript variant X6;transcript_id=XM_006497913.4;extra_copy_number=0
CM058242.1	Liftoff	exon	34299586	34299667	.	-	.	ID=exon-XM_006497913.4-13;Parent=rna-XM_006497913.4;Dbxref=GeneID:227648,GenBank:XM_006497913.4,MGI:MGI:2139207;gbkey=mRNA;gene=Sec16a;product=SEC16 homolog A%2C endoplasmic reticulum export factor%2C transcript variant X6;transcript_id=XM_006497913.4;extra_copy_number=0
CM058242.1	Liftoff	exon	34299957	34300054	.	-	.	ID=exon-XM_006497913.4-12;Parent=rna-XM_006497913.4;Dbxref=GeneID:227648,GenBank:XM_006497913.4,MGI:MGI:2139207;gbkey=mRNA;gene=Sec16a;product=SEC16 homolog A%2C endoplasmic reticulum export factor%2C transcript variant X6;transcript_id=XM_006497913.4;extra_copy_number=0
CM058242.1	Liftoff	exon	34301646	34301891	.	-	.	ID=exon-XM_006497913.4-11;Parent=rna-XM_006497913.4;Dbxref=GeneID:227648,GenBank:XM_006497913.4,MGI:MGI:2139207;gbkey=mRNA;gene=Sec16a;product=SEC16 homolog A%2C endoplasmic reticulum export factor%2C transcript variant X6;transcript_id=XM_006497913.4;extra_copy_number=0
CM058242.1	Liftoff	exon	34302321	34302459	.	-	.	ID=exon-XM_006497913.4-10;Parent=rna-XM_006497913.4;Dbxref=GeneID:227648,GenBank:XM_006497913.4,MGI:MGI:2139207;gbkey=mRNA;gene=Sec16a;product=SEC16 homolog A%2C endoplasmic reticulum export factor%2C transcript variant X6;transcript_id=XM_006497913.4;extra_copy_number=0
CM058242.1	Liftoff	exon	34302568	34302629	.	-	.	ID=exon-XM_006497913.4-9;Parent=rna-XM_006497913.4;Dbxref=GeneID:227648,GenBank:XM_006497913.4,MGI:MGI:2139207;gbkey=mRNA;gene=Sec16a;product=SEC16 homolog A%2C endoplasmic reticulum export factor%2C transcript variant X6;transcript_id=XM_006497913.4;extra_copy_number=0
CM058242.1	Liftoff	exon	34302880	34303022	.	-	.	ID=exon-XM_006497913.4-8;Parent=rna-XM_006497913.4;Dbxref=GeneID:227648,GenBank:XM_006497913.4,MGI:MGI:2139207;gbkey=mRNA;gene=Sec16a;product=SEC16 homolog A%2C endoplasmic reticulum export factor%2C transcript variant X6;transcript_id=XM_006497913.4;extra_copy_number=0
CM058242.1	Liftoff	exon	34303583	34303757	.	-	.	ID=exon-XM_006497913.4-7;Parent=rna-XM_006497913.4;Dbxref=GeneID:227648,GenBank:XM_006497913.4,MGI:MGI:2139207;gbkey=mRNA;gene=Sec16a;product=SEC16 homolog A%2C endoplasmic reticulum export factor%2C transcript variant X6;transcript_id=XM_006497913.4;extra_copy_number=0
CM058242.1	Liftoff	exon	34303900	34304098	.	-	.	ID=exon-XM_006497913.4-6;Parent=rna-XM_006497913.4;Dbxref=GeneID:227648,GenBank:XM_006497913.4,MGI:MGI:2139207;gbkey=mRNA;gene=Sec16a;product=SEC16 homolog A%2C endoplasmic reticulum export factor%2C transcript variant X6;transcript_id=XM_006497913.4;extra_copy_number=0
CM058242.1	Liftoff	exon	34304611	34304734	.	-	.	ID=exon-XM_006497913.4-5;Parent=rna-XM_006497913.4;Dbxref=GeneID:227648,GenBank:XM_006497913.4,MGI:MGI:2139207;gbkey=mRNA;gene=Sec16a;product=SEC16 homolog A%2C endoplasmic reticulum export factor%2C transcript variant X6;transcript_id=XM_006497913.4;extra_copy_number=0
CM058242.1	Liftoff	exon	34306837	34306934	.	-	.	ID=exon-XM_006497913.4-4;Parent=rna-XM_006497913.4;Dbxref=GeneID:227648,GenBank:XM_006497913.4,MGI:MGI:2139207;gbkey=mRNA;gene=Sec16a;product=SEC16 homolog A%2C endoplasmic reticulum export factor%2C transcript variant X6;transcript_id=XM_006497913.4;extra_copy_number=0
CM058242.1	Liftoff	exon	34309418	34309554	.	-	.	ID=exon-XM_006497913.4-3;Parent=rna-XM_006497913.4;Dbxref=GeneID:227648,GenBank:XM_006497913.4,MGI:MGI:2139207;gbkey=mRNA;gene=Sec16a;product=SEC16 homolog A%2C endoplasmic reticulum export factor%2C transcript variant X6;transcript_id=XM_006497913.4;extra_copy_number=0
CM058242.1	Liftoff	exon	34311893	34315576	.	-	.	ID=exon-XM_006497913.4-2;Parent=rna-XM_006497913.4;Dbxref=GeneID:227648,GenBank:XM_006497913.4,MGI:MGI:2139207;gbkey=mRNA;gene=Sec16a;product=SEC16 homolog A%2C endoplasmic reticulum export factor%2C transcript variant X6;transcript_id=XM_006497913.4;extra_copy_number=0
CM058242.1	Liftoff	exon	34318581	34318797	.	-	.	ID=exon-XM_006497913.4-1;Parent=rna-XM_006497913.4;Dbxref=GeneID:227648,GenBank:XM_006497913.4,MGI:MGI:2139207;gbkey=mRNA;gene=Sec16a;product=SEC16 homolog A%2C endoplasmic reticulum export factor%2C transcript variant X6;transcript_id=XM_006497913.4;extra_copy_number=0
CM058242.1	Liftoff	CDS	34284386	34284454	.	-	.	ID=cds-XP_006497976.1;Parent=rna-XM_006497913.4;Dbxref=GeneID:227648,GenBank:XP_006497976.1,MGI:MGI:2139207;Name=XP_006497976.1;gbkey=CDS;gene=Sec16a;product=protein transport protein Sec16A isoform X4;protein_id=XP_006497976.1;extra_copy_number=0
CM058242.1	Liftoff	CDS	34287875	34287949	.	-	.	ID=cds-XP_006497976.1;Parent=rna-XM_006497913.4;Dbxref=GeneID:227648,GenBank:XP_006497976.1,MGI:MGI:2139207;Name=XP_006497976.1;gbkey=CDS;gene=Sec16a;product=protein transport protein Sec16A isoform X4;protein_id=XP_006497976.1;extra_copy_number=0
CM058242.1	Liftoff	CDS	34288811	34288905	.	-	.	ID=cds-XP_006497976.1;Parent=rna-XM_006497913.4;Dbxref=GeneID:227648,GenBank:XP_006497976.1,MGI:MGI:2139207;Name=XP_006497976.1;gbkey=CDS;gene=Sec16a;product=protein transport protein Sec16A isoform X4;protein_id=XP_006497976.1;extra_copy_number=0
CM058242.1	Liftoff	CDS	34289138	34289275	.	-	.	ID=cds-XP_006497976.1;Parent=rna-XM_006497913.4;Dbxref=GeneID:227648,GenBank:XP_006497976.1,MGI:MGI:2139207;Name=XP_006497976.1;gbkey=CDS;gene=Sec16a;product=protein transport protein Sec16A isoform X4;protein_id=XP_006497976.1;extra_copy_number=0
CM058242.1	Liftoff	CDS	34289621	34289732	.	-	.	ID=cds-XP_006497976.1;Parent=rna-XM_006497913.4;Dbxref=GeneID:227648,GenBank:XP_006497976.1,MGI:MGI:2139207;Name=XP_006497976.1;gbkey=CDS;gene=Sec16a;product=protein transport protein Sec16A isoform X4;protein_id=XP_006497976.1;extra_copy_number=0
CM058242.1	Liftoff	CDS	34289875	34289931	.	-	.	ID=cds-XP_006497976.1;Parent=rna-XM_006497913.4;Dbxref=GeneID:227648,GenBank:XP_006497976.1,MGI:MGI:2139207;Name=XP_006497976.1;gbkey=CDS;gene=Sec16a;product=protein transport protein Sec16A isoform X4;protein_id=XP_006497976.1;extra_copy_number=0
CM058242.1	Liftoff	CDS	34290138	34290215	.	-	.	ID=cds-XP_006497976.1;Parent=rna-XM_006497913.4;Dbxref=GeneID:227648,GenBank:XP_006497976.1,MGI:MGI:2139207;Name=XP_006497976.1;gbkey=CDS;gene=Sec16a;product=protein transport protein Sec16A isoform X4;protein_id=XP_006497976.1;extra_copy_number=0
CM058242.1	Liftoff	CDS	34293127	34293276	.	-	.	ID=cds-XP_006497976.1;Parent=rna-XM_006497913.4;Dbxref=GeneID:227648,GenBank:XP_006497976.1,MGI:MGI:2139207;Name=XP_006497976.1;gbkey=CDS;gene=Sec16a;product=protein transport protein Sec16A isoform X4;protein_id=XP_006497976.1;extra_copy_number=0
CM058242.1	Liftoff	CDS	34294880	34294962	.	-	.	ID=cds-XP_006497976.1;Parent=rna-XM_006497913.4;Dbxref=GeneID:227648,GenBank:XP_006497976.1,MGI:MGI:2139207;Name=XP_006497976.1;gbkey=CDS;gene=Sec16a;product=protein transport protein Sec16A isoform X4;protein_id=XP_006497976.1;extra_copy_number=0
CM058242.1	Liftoff	CDS	34295514	34295759	.	-	.	ID=cds-XP_006497976.1;Parent=rna-XM_006497913.4;Dbxref=GeneID:227648,GenBank:XP_006497976.1,MGI:MGI:2139207;Name=XP_006497976.1;gbkey=CDS;gene=Sec16a;product=protein transport protein Sec16A isoform X4;protein_id=XP_006497976.1;extra_copy_number=0
CM058242.1	Liftoff	CDS	34296960	34297143	.	-	.	ID=cds-XP_006497976.1;Parent=rna-XM_006497913.4;Dbxref=GeneID:227648,GenBank:XP_006497976.1,MGI:MGI:2139207;Name=XP_006497976.1;gbkey=CDS;gene=Sec16a;product=protein transport protein Sec16A isoform X4;protein_id=XP_006497976.1;extra_copy_number=0
CM058242.1	Liftoff	CDS	34297389	34297502	.	-	.	ID=cds-XP_006497976.1;Parent=rna-XM_006497913.4;Dbxref=GeneID:227648,GenBank:XP_006497976.1,MGI:MGI:2139207;Name=XP_006497976.1;gbkey=CDS;gene=Sec16a;product=protein transport protein Sec16A isoform X4;protein_id=XP_006497976.1;extra_copy_number=0
CM058242.1	Liftoff	CDS	34297923	34298063	.	-	.	ID=cds-XP_006497976.1;Parent=rna-XM_006497913.4;Dbxref=GeneID:227648,GenBank:XP_006497976.1,MGI:MGI:2139207;Name=XP_006497976.1;gbkey=CDS;gene=Sec16a;product=protein transport protein Sec16A isoform X4;protein_id=XP_006497976.1;extra_copy_number=0
CM058242.1	Liftoff	CDS	34298700	34298805	.	-	.	ID=cds-XP_006497976.1;Parent=rna-XM_006497913.4;Dbxref=GeneID:227648,GenBank:XP_006497976.1,MGI:MGI:2139207;Name=XP_006497976.1;gbkey=CDS;gene=Sec16a;product=protein transport protein Sec16A isoform X4;protein_id=XP_006497976.1;extra_copy_number=0
CM058242.1	Liftoff	CDS	34298982	34299093	.	-	.	ID=cds-XP_006497976.1;Parent=rna-XM_006497913.4;Dbxref=GeneID:227648,GenBank:XP_006497976.1,MGI:MGI:2139207;Name=XP_006497976.1;gbkey=CDS;gene=Sec16a;product=protein transport protein Sec16A isoform X4;protein_id=XP_006497976.1;extra_copy_number=0
CM058242.1	Liftoff	CDS	34299273	34299390	.	-	.	ID=cds-XP_006497976.1;Parent=rna-XM_006497913.4;Dbxref=GeneID:227648,GenBank:XP_006497976.1,MGI:MGI:2139207;Name=XP_006497976.1;gbkey=CDS;gene=Sec16a;product=protein transport protein Sec16A isoform X4;protein_id=XP_006497976.1;extra_copy_number=0
CM058242.1	Liftoff	CDS	34299586	34299667	.	-	.	ID=cds-XP_006497976.1;Parent=rna-XM_006497913.4;Dbxref=GeneID:227648,GenBank:XP_006497976.1,MGI:MGI:2139207;Name=XP_006497976.1;gbkey=CDS;gene=Sec16a;product=protein transport protein Sec16A isoform X4;protein_id=XP_006497976.1;extra_copy_number=0
CM058242.1	Liftoff	CDS	34299957	34300054	.	-	.	ID=cds-XP_006497976.1;Parent=rna-XM_006497913.4;Dbxref=GeneID:227648,GenBank:XP_006497976.1,MGI:MGI:2139207;Name=XP_006497976.1;gbkey=CDS;gene=Sec16a;product=protein transport protein Sec16A isoform X4;protein_id=XP_006497976.1;extra_copy_number=0
CM058242.1	Liftoff	CDS	34301646	34301891	.	-	.	ID=cds-XP_006497976.1;Parent=rna-XM_006497913.4;Dbxref=GeneID:227648,GenBank:XP_006497976.1,MGI:MGI:2139207;Name=XP_006497976.1;gbkey=CDS;gene=Sec16a;product=protein transport protein Sec16A isoform X4;protein_id=XP_006497976.1;extra_copy_number=0
CM058242.1	Liftoff	CDS	34302321	34302459	.	-	.	ID=cds-XP_006497976.1;Parent=rna-XM_006497913.4;Dbxref=GeneID:227648,GenBank:XP_006497976.1,MGI:MGI:2139207;Name=XP_006497976.1;gbkey=CDS;gene=Sec16a;product=protein transport protein Sec16A isoform X4;protein_id=XP_006497976.1;extra_copy_number=0
CM058242.1	Liftoff	CDS	34302568	34302629	.	-	.	ID=cds-XP_006497976.1;Parent=rna-XM_006497913.4;Dbxref=GeneID:227648,GenBank:XP_006497976.1,MGI:MGI:2139207;Name=XP_006497976.1;gbkey=CDS;gene=Sec16a;product=protein transport protein Sec16A isoform X4;protein_id=XP_006497976.1;extra_copy_number=0
CM058242.1	Liftoff	CDS	34302880	34303022	.	-	.	ID=cds-XP_006497976.1;Parent=rna-XM_006497913.4;Dbxref=GeneID:227648,GenBank:XP_006497976.1,MGI:MGI:2139207;Name=XP_006497976.1;gbkey=CDS;gene=Sec16a;product=protein transport protein Sec16A isoform X4;protein_id=XP_006497976.1;extra_copy_number=0
CM058242.1	Liftoff	CDS	34303583	34303757	.	-	.	ID=cds-XP_006497976.1;Parent=rna-XM_006497913.4;Dbxref=GeneID:227648,GenBank:XP_006497976.1,MGI:MGI:2139207;Name=XP_006497976.1;gbkey=CDS;gene=Sec16a;product=protein transport protein Sec16A isoform X4;protein_id=XP_006497976.1;extra_copy_number=0
CM058242.1	Liftoff	CDS	34303900	34304098	.	-	.	ID=cds-XP_006497976.1;Parent=rna-XM_006497913.4;Dbxref=GeneID:227648,GenBank:XP_006497976.1,MGI:MGI:2139207;Name=XP_006497976.1;gbkey=CDS;gene=Sec16a;product=protein transport protein Sec16A isoform X4;protein_id=XP_006497976.1;extra_copy_number=0
CM058242.1	Liftoff	CDS	34304611	34304734	.	-	.	ID=cds-XP_006497976.1;Parent=rna-XM_006497913.4;Dbxref=GeneID:227648,GenBank:XP_006497976.1,MGI:MGI:2139207;Name=XP_006497976.1;gbkey=CDS;gene=Sec16a;product=protein transport protein Sec16A isoform X4;protein_id=XP_006497976.1;extra_copy_number=0
CM058242.1	Liftoff	CDS	34306837	34306934	.	-	.	ID=cds-XP_006497976.1;Parent=rna-XM_006497913.4;Dbxref=GeneID:227648,GenBank:XP_006497976.1,MGI:MGI:2139207;Name=XP_006497976.1;gbkey=CDS;gene=Sec16a;product=protein transport protein Sec16A isoform X4;protein_id=XP_006497976.1;extra_copy_number=0
CM058242.1	Liftoff	CDS	34309418	34309554	.	-	.	ID=cds-XP_006497976.1;Parent=rna-XM_006497913.4;Dbxref=GeneID:227648,GenBank:XP_006497976.1,MGI:MGI:2139207;Name=XP_006497976.1;gbkey=CDS;gene=Sec16a;product=protein transport protein Sec16A isoform X4;protein_id=XP_006497976.1;extra_copy_number=0
CM058242.1	Liftoff	CDS	34311893	34315507	.	-	.	ID=cds-XP_006497976.1;Parent=rna-XM_006497913.4;Dbxref=GeneID:227648,GenBank:XP_006497976.1,MGI:MGI:2139207;Name=XP_006497976.1;gbkey=CDS;gene=Sec16a;product=protein transport protein Sec16A isoform X4;protein_id=XP_006497976.1;extra_copy_number=0
CM058242.1	Liftoff	mRNA	34282932	34318797	.	-	.	ID=rna-XM_011239073.3;Parent=gene-Sec16a;Dbxref=GeneID:227648,GenBank:XM_011239073.3,MGI:MGI:2139207;Name=XM_011239073.3;gbkey=mRNA;gene=Sec16a;model_evidence=Supporting evidence includes similarity to: 4 mRNAs%2C 112 ESTs%2C 3 Proteins%2C 1078 long SRA reads%2C and 100%25 coverage of the annotated genomic feature by RNAseq alignments%2C including 52 samples with support for all annotated introns;product=SEC16 homolog A%2C endoplasmic reticulum export factor%2C transcript variant X8;transcript_id=XM_011239073.3;matches_ref_protein=True;valid_ORF=True;extra_copy_number=0
CM058242.1	Liftoff	exon	34282932	34284454	.	-	.	ID=exon-XM_011239073.3-31;Parent=rna-XM_011239073.3;Dbxref=GeneID:227648,GenBank:XM_011239073.3,MGI:MGI:2139207;gbkey=mRNA;gene=Sec16a;product=SEC16 homolog A%2C endoplasmic reticulum export factor%2C transcript variant X8;transcript_id=XM_011239073.3;extra_copy_number=0
CM058242.1	Liftoff	exon	34286340	34286417	.	-	.	ID=exon-XM_011239073.3-30;Parent=rna-XM_011239073.3;Dbxref=GeneID:227648,GenBank:XM_011239073.3,MGI:MGI:2139207;gbkey=mRNA;gene=Sec16a;product=SEC16 homolog A%2C endoplasmic reticulum export factor%2C transcript variant X8;transcript_id=XM_011239073.3;extra_copy_number=0
CM058242.1	Liftoff	exon	34287875	34287949	.	-	.	ID=exon-XM_011239073.3-29;Parent=rna-XM_011239073.3;Dbxref=GeneID:227648,GenBank:XM_011239073.3,MGI:MGI:2139207;gbkey=mRNA;gene=Sec16a;product=SEC16 homolog A%2C endoplasmic reticulum export factor%2C transcript variant X8;transcript_id=XM_011239073.3;extra_copy_number=0
CM058242.1	Liftoff	exon	34288811	34288905	.	-	.	ID=exon-XM_011239073.3-28;Parent=rna-XM_011239073.3;Dbxref=GeneID:227648,GenBank:XM_011239073.3,MGI:MGI:2139207;gbkey=mRNA;gene=Sec16a;product=SEC16 homolog A%2C endoplasmic reticulum export factor%2C transcript variant X8;transcript_id=XM_011239073.3;extra_copy_number=0
CM058242.1	Liftoff	exon	34289138	34289275	.	-	.	ID=exon-XM_011239073.3-27;Parent=rna-XM_011239073.3;Dbxref=GeneID:227648,GenBank:XM_011239073.3,MGI:MGI:2139207;gbkey=mRNA;gene=Sec16a;product=SEC16 homolog A%2C endoplasmic reticulum export factor%2C transcript variant X8;transcript_id=XM_011239073.3;extra_copy_number=0
CM058242.1	Liftoff	exon	34289621	34289732	.	-	.	ID=exon-XM_011239073.3-26;Parent=rna-XM_011239073.3;Dbxref=GeneID:227648,GenBank:XM_011239073.3,MGI:MGI:2139207;gbkey=mRNA;gene=Sec16a;product=SEC16 homolog A%2C endoplasmic reticulum export factor%2C transcript variant X8;transcript_id=XM_011239073.3;extra_copy_number=0
CM058242.1	Liftoff	exon	34289875	34289931	.	-	.	ID=exon-XM_011239073.3-25;Parent=rna-XM_011239073.3;Dbxref=GeneID:227648,GenBank:XM_011239073.3,MGI:MGI:2139207;gbkey=mRNA;gene=Sec16a;product=SEC16 homolog A%2C endoplasmic reticulum export factor%2C transcript variant X8;transcript_id=XM_011239073.3;extra_copy_number=0
CM058242.1	Liftoff	exon	34290138	34290215	.	-	.	ID=exon-XM_011239073.3-24;Parent=rna-XM_011239073.3;Dbxref=GeneID:227648,GenBank:XM_011239073.3,MGI:MGI:2139207;gbkey=mRNA;gene=Sec16a;product=SEC16 homolog A%2C endoplasmic reticulum export factor%2C transcript variant X8;transcript_id=XM_011239073.3;extra_copy_number=0
CM058242.1	Liftoff	exon	34293127	34293276	.	-	.	ID=exon-XM_011239073.3-23;Parent=rna-XM_011239073.3;Dbxref=GeneID:227648,GenBank:XM_011239073.3,MGI:MGI:2139207;gbkey=mRNA;gene=Sec16a;product=SEC16 homolog A%2C endoplasmic reticulum export factor%2C transcript variant X8;transcript_id=XM_011239073.3;extra_copy_number=0
CM058242.1	Liftoff	exon	34294880	34294962	.	-	.	ID=exon-XM_011239073.3-22;Parent=rna-XM_011239073.3;Dbxref=GeneID:227648,GenBank:XM_011239073.3,MGI:MGI:2139207;gbkey=mRNA;gene=Sec16a;product=SEC16 homolog A%2C endoplasmic reticulum export factor%2C transcript variant X8;transcript_id=XM_011239073.3;extra_copy_number=0
CM058242.1	Liftoff	exon	34295514	34295759	.	-	.	ID=exon-XM_011239073.3-21;Parent=rna-XM_011239073.3;Dbxref=GeneID:227648,GenBank:XM_011239073.3,MGI:MGI:2139207;gbkey=mRNA;gene=Sec16a;product=SEC16 homolog A%2C endoplasmic reticulum export factor%2C transcript variant X8;transcript_id=XM_011239073.3;extra_copy_number=0
CM058242.1	Liftoff	exon	34296960	34297143	.	-	.	ID=exon-XM_011239073.3-20;Parent=rna-XM_011239073.3;Dbxref=GeneID:227648,GenBank:XM_011239073.3,MGI:MGI:2139207;gbkey=mRNA;gene=Sec16a;product=SEC16 homolog A%2C endoplasmic reticulum export factor%2C transcript variant X8;transcript_id=XM_011239073.3;extra_copy_number=0
CM058242.1	Liftoff	exon	34297389	34297502	.	-	.	ID=exon-XM_011239073.3-19;Parent=rna-XM_011239073.3;Dbxref=GeneID:227648,GenBank:XM_011239073.3,MGI:MGI:2139207;gbkey=mRNA;gene=Sec16a;product=SEC16 homolog A%2C endoplasmic reticulum export factor%2C transcript variant X8;transcript_id=XM_011239073.3;extra_copy_number=0
CM058242.1	Liftoff	exon	34297923	34298063	.	-	.	ID=exon-XM_011239073.3-18;Parent=rna-XM_011239073.3;Dbxref=GeneID:227648,GenBank:XM_011239073.3,MGI:MGI:2139207;gbkey=mRNA;gene=Sec16a;product=SEC16 homolog A%2C endoplasmic reticulum export factor%2C transcript variant X8;transcript_id=XM_011239073.3;extra_copy_number=0
CM058242.1	Liftoff	exon	34298700	34298805	.	-	.	ID=exon-XM_011239073.3-17;Parent=rna-XM_011239073.3;Dbxref=GeneID:227648,GenBank:XM_011239073.3,MGI:MGI:2139207;gbkey=mRNA;gene=Sec16a;product=SEC16 homolog A%2C endoplasmic reticulum export factor%2C transcript variant X8;transcript_id=XM_011239073.3;extra_copy_number=0
CM058242.1	Liftoff	exon	34298982	34299093	.	-	.	ID=exon-XM_011239073.3-16;Parent=rna-XM_011239073.3;Dbxref=GeneID:227648,GenBank:XM_011239073.3,MGI:MGI:2139207;gbkey=mRNA;gene=Sec16a;product=SEC16 homolog A%2C endoplasmic reticulum export factor%2C transcript variant X8;transcript_id=XM_011239073.3;extra_copy_number=0
CM058242.1	Liftoff	exon	34299273	34299390	.	-	.	ID=exon-XM_011239073.3-15;Parent=rna-XM_011239073.3;Dbxref=GeneID:227648,GenBank:XM_011239073.3,MGI:MGI:2139207;gbkey=mRNA;gene=Sec16a;product=SEC16 homolog A%2C endoplasmic reticulum export factor%2C transcript variant X8;transcript_id=XM_011239073.3;extra_copy_number=0
CM058242.1	Liftoff	exon	34299586	34299667	.	-	.	ID=exon-XM_011239073.3-14;Parent=rna-XM_011239073.3;Dbxref=GeneID:227648,GenBank:XM_011239073.3,MGI:MGI:2139207;gbkey=mRNA;gene=Sec16a;product=SEC16 homolog A%2C endoplasmic reticulum export factor%2C transcript variant X8;transcript_id=XM_011239073.3;extra_copy_number=0
CM058242.1	Liftoff	exon	34299957	34300054	.	-	.	ID=exon-XM_011239073.3-13;Parent=rna-XM_011239073.3;Dbxref=GeneID:227648,GenBank:XM_011239073.3,MGI:MGI:2139207;gbkey=mRNA;gene=Sec16a;product=SEC16 homolog A%2C endoplasmic reticulum export factor%2C transcript variant X8;transcript_id=XM_011239073.3;extra_copy_number=0
CM058242.1	Liftoff	exon	34301646	34301891	.	-	.	ID=exon-XM_011239073.3-12;Parent=rna-XM_011239073.3;Dbxref=GeneID:227648,GenBank:XM_011239073.3,MGI:MGI:2139207;gbkey=mRNA;gene=Sec16a;product=SEC16 homolog A%2C endoplasmic reticulum export factor%2C transcript variant X8;transcript_id=XM_011239073.3;extra_copy_number=0
CM058242.1	Liftoff	exon	34302321	34302459	.	-	.	ID=exon-XM_011239073.3-11;Parent=rna-XM_011239073.3;Dbxref=GeneID:227648,GenBank:XM_011239073.3,MGI:MGI:2139207;gbkey=mRNA;gene=Sec16a;product=SEC16 homolog A%2C endoplasmic reticulum export factor%2C transcript variant X8;transcript_id=XM_011239073.3;extra_copy_number=0
CM058242.1	Liftoff	exon	34302568	34302629	.	-	.	ID=exon-XM_011239073.3-10;Parent=rna-XM_011239073.3;Dbxref=GeneID:227648,GenBank:XM_011239073.3,MGI:MGI:2139207;gbkey=mRNA;gene=Sec16a;product=SEC16 homolog A%2C endoplasmic reticulum export factor%2C transcript variant X8;transcript_id=XM_011239073.3;extra_copy_number=0
CM058242.1	Liftoff	exon	34302880	34303022	.	-	.	ID=exon-XM_011239073.3-9;Parent=rna-XM_011239073.3;Dbxref=GeneID:227648,GenBank:XM_011239073.3,MGI:MGI:2139207;gbkey=mRNA;gene=Sec16a;product=SEC16 homolog A%2C endoplasmic reticulum export factor%2C transcript variant X8;transcript_id=XM_011239073.3;extra_copy_number=0
CM058242.1	Liftoff	exon	34303583	34303757	.	-	.	ID=exon-XM_011239073.3-8;Parent=rna-XM_011239073.3;Dbxref=GeneID:227648,GenBank:XM_011239073.3,MGI:MGI:2139207;gbkey=mRNA;gene=Sec16a;product=SEC16 homolog A%2C endoplasmic reticulum export factor%2C transcript variant X8;transcript_id=XM_011239073.3;extra_copy_number=0
CM058242.1	Liftoff	exon	34303900	34304098	.	-	.	ID=exon-XM_011239073.3-7;Parent=rna-XM_011239073.3;Dbxref=GeneID:227648,GenBank:XM_011239073.3,MGI:MGI:2139207;gbkey=mRNA;gene=Sec16a;product=SEC16 homolog A%2C endoplasmic reticulum export factor%2C transcript variant X8;transcript_id=XM_011239073.3;extra_copy_number=0
CM058242.1	Liftoff	exon	34304611	34304734	.	-	.	ID=exon-XM_011239073.3-6;Parent=rna-XM_011239073.3;Dbxref=GeneID:227648,GenBank:XM_011239073.3,MGI:MGI:2139207;gbkey=mRNA;gene=Sec16a;product=SEC16 homolog A%2C endoplasmic reticulum export factor%2C transcript variant X8;transcript_id=XM_011239073.3;extra_copy_number=0
CM058242.1	Liftoff	exon	34306837	34306934	.	-	.	ID=exon-XM_011239073.3-5;Parent=rna-XM_011239073.3;Dbxref=GeneID:227648,GenBank:XM_011239073.3,MGI:MGI:2139207;gbkey=mRNA;gene=Sec16a;product=SEC16 homolog A%2C endoplasmic reticulum export factor%2C transcript variant X8;transcript_id=XM_011239073.3;extra_copy_number=0
CM058242.1	Liftoff	exon	34309418	34309554	.	-	.	ID=exon-XM_011239073.3-4;Parent=rna-XM_011239073.3;Dbxref=GeneID:227648,GenBank:XM_011239073.3,MGI:MGI:2139207;gbkey=mRNA;gene=Sec16a;product=SEC16 homolog A%2C endoplasmic reticulum export factor%2C transcript variant X8;transcript_id=XM_011239073.3;extra_copy_number=0
CM058242.1	Liftoff	exon	34311893	34312324	.	-	.	ID=exon-XM_011239073.3-3;Parent=rna-XM_011239073.3;Dbxref=GeneID:227648,GenBank:XM_011239073.3,MGI:MGI:2139207;gbkey=mRNA;gene=Sec16a;product=SEC16 homolog A%2C endoplasmic reticulum export factor%2C transcript variant X8;transcript_id=XM_011239073.3;extra_copy_number=0
CM058242.1	Liftoff	exon	34313021	34315576	.	-	.	ID=exon-XM_011239073.3-2;Parent=rna-XM_011239073.3;Dbxref=GeneID:227648,GenBank:XM_011239073.3,MGI:MGI:2139207;gbkey=mRNA;gene=Sec16a;product=SEC16 homolog A%2C endoplasmic reticulum export factor%2C transcript variant X8;transcript_id=XM_011239073.3;extra_copy_number=0
CM058242.1	Liftoff	exon	34318581	34318797	.	-	.	ID=exon-XM_011239073.3-1;Parent=rna-XM_011239073.3;Dbxref=GeneID:227648,GenBank:XM_011239073.3,MGI:MGI:2139207;gbkey=mRNA;gene=Sec16a;product=SEC16 homolog A%2C endoplasmic reticulum export factor%2C transcript variant X8;transcript_id=XM_011239073.3;extra_copy_number=0
CM058242.1	Liftoff	CDS	34284386	34284454	.	-	.	ID=cds-XP_011237375.1;Parent=rna-XM_011239073.3;Dbxref=GeneID:227648,GenBank:XP_011237375.1,MGI:MGI:2139207;Name=XP_011237375.1;gbkey=CDS;gene=Sec16a;product=protein transport protein Sec16A isoform X6;protein_id=XP_011237375.1;extra_copy_number=0
CM058242.1	Liftoff	CDS	34286340	34286417	.	-	.	ID=cds-XP_011237375.1;Parent=rna-XM_011239073.3;Dbxref=GeneID:227648,GenBank:XP_011237375.1,MGI:MGI:2139207;Name=XP_011237375.1;gbkey=CDS;gene=Sec16a;product=protein transport protein Sec16A isoform X6;protein_id=XP_011237375.1;extra_copy_number=0
CM058242.1	Liftoff	CDS	34287875	34287949	.	-	.	ID=cds-XP_011237375.1;Parent=rna-XM_011239073.3;Dbxref=GeneID:227648,GenBank:XP_011237375.1,MGI:MGI:2139207;Name=XP_011237375.1;gbkey=CDS;gene=Sec16a;product=protein transport protein Sec16A isoform X6;protein_id=XP_011237375.1;extra_copy_number=0
CM058242.1	Liftoff	CDS	34288811	34288905	.	-	.	ID=cds-XP_011237375.1;Parent=rna-XM_011239073.3;Dbxref=GeneID:227648,GenBank:XP_011237375.1,MGI:MGI:2139207;Name=XP_011237375.1;gbkey=CDS;gene=Sec16a;product=protein transport protein Sec16A isoform X6;protein_id=XP_011237375.1;extra_copy_number=0
CM058242.1	Liftoff	CDS	34289138	34289275	.	-	.	ID=cds-XP_011237375.1;Parent=rna-XM_011239073.3;Dbxref=GeneID:227648,GenBank:XP_011237375.1,MGI:MGI:2139207;Name=XP_011237375.1;gbkey=CDS;gene=Sec16a;product=protein transport protein Sec16A isoform X6;protein_id=XP_011237375.1;extra_copy_number=0
CM058242.1	Liftoff	CDS	34289621	34289732	.	-	.	ID=cds-XP_011237375.1;Parent=rna-XM_011239073.3;Dbxref=GeneID:227648,GenBank:XP_011237375.1,MGI:MGI:2139207;Name=XP_011237375.1;gbkey=CDS;gene=Sec16a;product=protein transport protein Sec16A isoform X6;protein_id=XP_011237375.1;extra_copy_number=0
CM058242.1	Liftoff	CDS	34289875	34289931	.	-	.	ID=cds-XP_011237375.1;Parent=rna-XM_011239073.3;Dbxref=GeneID:227648,GenBank:XP_011237375.1,MGI:MGI:2139207;Name=XP_011237375.1;gbkey=CDS;gene=Sec16a;product=protein transport protein Sec16A isoform X6;protein_id=XP_011237375.1;extra_copy_number=0
CM058242.1	Liftoff	CDS	34290138	34290215	.	-	.	ID=cds-XP_011237375.1;Parent=rna-XM_011239073.3;Dbxref=GeneID:227648,GenBank:XP_011237375.1,MGI:MGI:2139207;Name=XP_011237375.1;gbkey=CDS;gene=Sec16a;product=protein transport protein Sec16A isoform X6;protein_id=XP_011237375.1;extra_copy_number=0
CM058242.1	Liftoff	CDS	34293127	34293276	.	-	.	ID=cds-XP_011237375.1;Parent=rna-XM_011239073.3;Dbxref=GeneID:227648,GenBank:XP_011237375.1,MGI:MGI:2139207;Name=XP_011237375.1;gbkey=CDS;gene=Sec16a;product=protein transport protein Sec16A isoform X6;protein_id=XP_011237375.1;extra_copy_number=0
CM058242.1	Liftoff	CDS	34294880	34294962	.	-	.	ID=cds-XP_011237375.1;Parent=rna-XM_011239073.3;Dbxref=GeneID:227648,GenBank:XP_011237375.1,MGI:MGI:2139207;Name=XP_011237375.1;gbkey=CDS;gene=Sec16a;product=protein transport protein Sec16A isoform X6;protein_id=XP_011237375.1;extra_copy_number=0
CM058242.1	Liftoff	CDS	34295514	34295759	.	-	.	ID=cds-XP_011237375.1;Parent=rna-XM_011239073.3;Dbxref=GeneID:227648,GenBank:XP_011237375.1,MGI:MGI:2139207;Name=XP_011237375.1;gbkey=CDS;gene=Sec16a;product=protein transport protein Sec16A isoform X6;protein_id=XP_011237375.1;extra_copy_number=0
CM058242.1	Liftoff	CDS	34296960	34297143	.	-	.	ID=cds-XP_011237375.1;Parent=rna-XM_011239073.3;Dbxref=GeneID:227648,GenBank:XP_011237375.1,MGI:MGI:2139207;Name=XP_011237375.1;gbkey=CDS;gene=Sec16a;product=protein transport protein Sec16A isoform X6;protein_id=XP_011237375.1;extra_copy_number=0
CM058242.1	Liftoff	CDS	34297389	34297502	.	-	.	ID=cds-XP_011237375.1;Parent=rna-XM_011239073.3;Dbxref=GeneID:227648,GenBank:XP_011237375.1,MGI:MGI:2139207;Name=XP_011237375.1;gbkey=CDS;gene=Sec16a;product=protein transport protein Sec16A isoform X6;protein_id=XP_011237375.1;extra_copy_number=0
CM058242.1	Liftoff	CDS	34297923	34298063	.	-	.	ID=cds-XP_011237375.1;Parent=rna-XM_011239073.3;Dbxref=GeneID:227648,GenBank:XP_011237375.1,MGI:MGI:2139207;Name=XP_011237375.1;gbkey=CDS;gene=Sec16a;product=protein transport protein Sec16A isoform X6;protein_id=XP_011237375.1;extra_copy_number=0
CM058242.1	Liftoff	CDS	34298700	34298805	.	-	.	ID=cds-XP_011237375.1;Parent=rna-XM_011239073.3;Dbxref=GeneID:227648,GenBank:XP_011237375.1,MGI:MGI:2139207;Name=XP_011237375.1;gbkey=CDS;gene=Sec16a;product=protein transport protein Sec16A isoform X6;protein_id=XP_011237375.1;extra_copy_number=0
CM058242.1	Liftoff	CDS	34298982	34299093	.	-	.	ID=cds-XP_011237375.1;Parent=rna-XM_011239073.3;Dbxref=GeneID:227648,GenBank:XP_011237375.1,MGI:MGI:2139207;Name=XP_011237375.1;gbkey=CDS;gene=Sec16a;product=protein transport protein Sec16A isoform X6;protein_id=XP_011237375.1;extra_copy_number=0
CM058242.1	Liftoff	CDS	34299273	34299390	.	-	.	ID=cds-XP_011237375.1;Parent=rna-XM_011239073.3;Dbxref=GeneID:227648,GenBank:XP_011237375.1,MGI:MGI:2139207;Name=XP_011237375.1;gbkey=CDS;gene=Sec16a;product=protein transport protein Sec16A isoform X6;protein_id=XP_011237375.1;extra_copy_number=0
CM058242.1	Liftoff	CDS	34299586	34299667	.	-	.	ID=cds-XP_011237375.1;Parent=rna-XM_011239073.3;Dbxref=GeneID:227648,GenBank:XP_011237375.1,MGI:MGI:2139207;Name=XP_011237375.1;gbkey=CDS;gene=Sec16a;product=protein transport protein Sec16A isoform X6;protein_id=XP_011237375.1;extra_copy_number=0
CM058242.1	Liftoff	CDS	34299957	34300054	.	-	.	ID=cds-XP_011237375.1;Parent=rna-XM_011239073.3;Dbxref=GeneID:227648,GenBank:XP_011237375.1,MGI:MGI:2139207;Name=XP_011237375.1;gbkey=CDS;gene=Sec16a;product=protein transport protein Sec16A isoform X6;protein_id=XP_011237375.1;extra_copy_number=0
CM058242.1	Liftoff	CDS	34301646	34301891	.	-	.	ID=cds-XP_011237375.1;Parent=rna-XM_011239073.3;Dbxref=GeneID:227648,GenBank:XP_011237375.1,MGI:MGI:2139207;Name=XP_011237375.1;gbkey=CDS;gene=Sec16a;product=protein transport protein Sec16A isoform X6;protein_id=XP_011237375.1;extra_copy_number=0
CM058242.1	Liftoff	CDS	34302321	34302459	.	-	.	ID=cds-XP_011237375.1;Parent=rna-XM_011239073.3;Dbxref=GeneID:227648,GenBank:XP_011237375.1,MGI:MGI:2139207;Name=XP_011237375.1;gbkey=CDS;gene=Sec16a;product=protein transport protein Sec16A isoform X6;protein_id=XP_011237375.1;extra_copy_number=0
CM058242.1	Liftoff	CDS	34302568	34302629	.	-	.	ID=cds-XP_011237375.1;Parent=rna-XM_011239073.3;Dbxref=GeneID:227648,GenBank:XP_011237375.1,MGI:MGI:2139207;Name=XP_011237375.1;gbkey=CDS;gene=Sec16a;product=protein transport protein Sec16A isoform X6;protein_id=XP_011237375.1;extra_copy_number=0
CM058242.1	Liftoff	CDS	34302880	34303022	.	-	.	ID=cds-XP_011237375.1;Parent=rna-XM_011239073.3;Dbxref=GeneID:227648,GenBank:XP_011237375.1,MGI:MGI:2139207;Name=XP_011237375.1;gbkey=CDS;gene=Sec16a;product=protein transport protein Sec16A isoform X6;protein_id=XP_011237375.1;extra_copy_number=0
CM058242.1	Liftoff	CDS	34303583	34303757	.	-	.	ID=cds-XP_011237375.1;Parent=rna-XM_011239073.3;Dbxref=GeneID:227648,GenBank:XP_011237375.1,MGI:MGI:2139207;Name=XP_011237375.1;gbkey=CDS;gene=Sec16a;product=protein transport protein Sec16A isoform X6;protein_id=XP_011237375.1;extra_copy_number=0
CM058242.1	Liftoff	CDS	34303900	34304098	.	-	.	ID=cds-XP_011237375.1;Parent=rna-XM_011239073.3;Dbxref=GeneID:227648,GenBank:XP_011237375.1,MGI:MGI:2139207;Name=XP_011237375.1;gbkey=CDS;gene=Sec16a;product=protein transport protein Sec16A isoform X6;protein_id=XP_011237375.1;extra_copy_number=0
CM058242.1	Liftoff	CDS	34304611	34304734	.	-	.	ID=cds-XP_011237375.1;Parent=rna-XM_011239073.3;Dbxref=GeneID:227648,GenBank:XP_011237375.1,MGI:MGI:2139207;Name=XP_011237375.1;gbkey=CDS;gene=Sec16a;product=protein transport protein Sec16A isoform X6;protein_id=XP_011237375.1;extra_copy_number=0
CM058242.1	Liftoff	CDS	34306837	34306934	.	-	.	ID=cds-XP_011237375.1;Parent=rna-XM_011239073.3;Dbxref=GeneID:227648,GenBank:XP_011237375.1,MGI:MGI:2139207;Name=XP_011237375.1;gbkey=CDS;gene=Sec16a;product=protein transport protein Sec16A isoform X6;protein_id=XP_011237375.1;extra_copy_number=0
CM058242.1	Liftoff	CDS	34309418	34309554	.	-	.	ID=cds-XP_011237375.1;Parent=rna-XM_011239073.3;Dbxref=GeneID:227648,GenBank:XP_011237375.1,MGI:MGI:2139207;Name=XP_011237375.1;gbkey=CDS;gene=Sec16a;product=protein transport protein Sec16A isoform X6;protein_id=XP_011237375.1;extra_copy_number=0
CM058242.1	Liftoff	CDS	34311893	34312324	.	-	.	ID=cds-XP_011237375.1;Parent=rna-XM_011239073.3;Dbxref=GeneID:227648,GenBank:XP_011237375.1,MGI:MGI:2139207;Name=XP_011237375.1;gbkey=CDS;gene=Sec16a;product=protein transport protein Sec16A isoform X6;protein_id=XP_011237375.1;extra_copy_number=0
CM058242.1	Liftoff	CDS	34313021	34315507	.	-	.	ID=cds-XP_011237375.1;Parent=rna-XM_011239073.3;Dbxref=GeneID:227648,GenBank:XP_011237375.1,MGI:MGI:2139207;Name=XP_011237375.1;gbkey=CDS;gene=Sec16a;product=protein transport protein Sec16A isoform X6;protein_id=XP_011237375.1;extra_copy_number=0
CM058242.1	Liftoff	mRNA	34282932	34319189	.	-	.	ID=rna-XM_030249768.2;Parent=gene-Sec16a;Dbxref=GeneID:227648,GenBank:XM_030249768.2,MGI:MGI:2139207;Name=XM_030249768.2;gbkey=mRNA;gene=Sec16a;model_evidence=Supporting evidence includes similarity to: 2 mRNAs%2C 108 ESTs%2C 2 Proteins%2C 737 long SRA reads%2C and 100%25 coverage of the annotated genomic feature by RNAseq alignments%2C including 16 samples with support for all annotated introns;product=SEC16 homolog A%2C endoplasmic reticulum export factor%2C transcript variant X3;transcript_id=XM_030249768.2;matches_ref_protein=True;valid_ORF=True;extra_copy_number=0
CM058242.1	Liftoff	exon	34282932	34284454	.	-	.	ID=exon-XM_030249768.2-32;Parent=rna-XM_030249768.2;Dbxref=GeneID:227648,GenBank:XM_030249768.2,MGI:MGI:2139207;gbkey=mRNA;gene=Sec16a;product=SEC16 homolog A%2C endoplasmic reticulum export factor%2C transcript variant X3;transcript_id=XM_030249768.2;extra_copy_number=0
CM058242.1	Liftoff	exon	34284588	34284670	.	-	.	ID=exon-XM_030249768.2-31;Parent=rna-XM_030249768.2;Dbxref=GeneID:227648,GenBank:XM_030249768.2,MGI:MGI:2139207;gbkey=mRNA;gene=Sec16a;product=SEC16 homolog A%2C endoplasmic reticulum export factor%2C transcript variant X3;transcript_id=XM_030249768.2;extra_copy_number=0
CM058242.1	Liftoff	exon	34286340	34286417	.	-	.	ID=exon-XM_030249768.2-30;Parent=rna-XM_030249768.2;Dbxref=GeneID:227648,GenBank:XM_030249768.2,MGI:MGI:2139207;gbkey=mRNA;gene=Sec16a;product=SEC16 homolog A%2C endoplasmic reticulum export factor%2C transcript variant X3;transcript_id=XM_030249768.2;extra_copy_number=0
CM058242.1	Liftoff	exon	34287183	34287242	.	-	.	ID=exon-XM_030249768.2-29;Parent=rna-XM_030249768.2;Dbxref=GeneID:227648,GenBank:XM_030249768.2,MGI:MGI:2139207;gbkey=mRNA;gene=Sec16a;product=SEC16 homolog A%2C endoplasmic reticulum export factor%2C transcript variant X3;transcript_id=XM_030249768.2;extra_copy_number=0
CM058242.1	Liftoff	exon	34287875	34287949	.	-	.	ID=exon-XM_030249768.2-28;Parent=rna-XM_030249768.2;Dbxref=GeneID:227648,GenBank:XM_030249768.2,MGI:MGI:2139207;gbkey=mRNA;gene=Sec16a;product=SEC16 homolog A%2C endoplasmic reticulum export factor%2C transcript variant X3;transcript_id=XM_030249768.2;extra_copy_number=0
CM058242.1	Liftoff	exon	34288811	34288905	.	-	.	ID=exon-XM_030249768.2-27;Parent=rna-XM_030249768.2;Dbxref=GeneID:227648,GenBank:XM_030249768.2,MGI:MGI:2139207;gbkey=mRNA;gene=Sec16a;product=SEC16 homolog A%2C endoplasmic reticulum export factor%2C transcript variant X3;transcript_id=XM_030249768.2;extra_copy_number=0
CM058242.1	Liftoff	exon	34289138	34289275	.	-	.	ID=exon-XM_030249768.2-26;Parent=rna-XM_030249768.2;Dbxref=GeneID:227648,GenBank:XM_030249768.2,MGI:MGI:2139207;gbkey=mRNA;gene=Sec16a;product=SEC16 homolog A%2C endoplasmic reticulum export factor%2C transcript variant X3;transcript_id=XM_030249768.2;extra_copy_number=0
CM058242.1	Liftoff	exon	34289621	34289732	.	-	.	ID=exon-XM_030249768.2-25;Parent=rna-XM_030249768.2;Dbxref=GeneID:227648,GenBank:XM_030249768.2,MGI:MGI:2139207;gbkey=mRNA;gene=Sec16a;product=SEC16 homolog A%2C endoplasmic reticulum export factor%2C transcript variant X3;transcript_id=XM_030249768.2;extra_copy_number=0
CM058242.1	Liftoff	exon	34289875	34289931	.	-	.	ID=exon-XM_030249768.2-24;Parent=rna-XM_030249768.2;Dbxref=GeneID:227648,GenBank:XM_030249768.2,MGI:MGI:2139207;gbkey=mRNA;gene=Sec16a;product=SEC16 homolog A%2C endoplasmic reticulum export factor%2C transcript variant X3;transcript_id=XM_030249768.2;extra_copy_number=0
CM058242.1	Liftoff	exon	34290138	34290215	.	-	.	ID=exon-XM_030249768.2-23;Parent=rna-XM_030249768.2;Dbxref=GeneID:227648,GenBank:XM_030249768.2,MGI:MGI:2139207;gbkey=mRNA;gene=Sec16a;product=SEC16 homolog A%2C endoplasmic reticulum export factor%2C transcript variant X3;transcript_id=XM_030249768.2;extra_copy_number=0
CM058242.1	Liftoff	exon	34293127	34293276	.	-	.	ID=exon-XM_030249768.2-22;Parent=rna-XM_030249768.2;Dbxref=GeneID:227648,GenBank:XM_030249768.2,MGI:MGI:2139207;gbkey=mRNA;gene=Sec16a;product=SEC16 homolog A%2C endoplasmic reticulum export factor%2C transcript variant X3;transcript_id=XM_030249768.2;extra_copy_number=0
CM058242.1	Liftoff	exon	34294880	34294962	.	-	.	ID=exon-XM_030249768.2-21;Parent=rna-XM_030249768.2;Dbxref=GeneID:227648,GenBank:XM_030249768.2,MGI:MGI:2139207;gbkey=mRNA;gene=Sec16a;product=SEC16 homolog A%2C endoplasmic reticulum export factor%2C transcript variant X3;transcript_id=XM_030249768.2;extra_copy_number=0
CM058242.1	Liftoff	exon	34295514	34295759	.	-	.	ID=exon-XM_030249768.2-20;Parent=rna-XM_030249768.2;Dbxref=GeneID:227648,GenBank:XM_030249768.2,MGI:MGI:2139207;gbkey=mRNA;gene=Sec16a;product=SEC16 homolog A%2C endoplasmic reticulum export factor%2C transcript variant X3;transcript_id=XM_030249768.2;extra_copy_number=0
CM058242.1	Liftoff	exon	34296960	34297143	.	-	.	ID=exon-XM_030249768.2-19;Parent=rna-XM_030249768.2;Dbxref=GeneID:227648,GenBank:XM_030249768.2,MGI:MGI:2139207;gbkey=mRNA;gene=Sec16a;product=SEC16 homolog A%2C endoplasmic reticulum export factor%2C transcript variant X3;transcript_id=XM_030249768.2;extra_copy_number=0
CM058242.1	Liftoff	exon	34297389	34297502	.	-	.	ID=exon-XM_030249768.2-18;Parent=rna-XM_030249768.2;Dbxref=GeneID:227648,GenBank:XM_030249768.2,MGI:MGI:2139207;gbkey=mRNA;gene=Sec16a;product=SEC16 homolog A%2C endoplasmic reticulum export factor%2C transcript variant X3;transcript_id=XM_030249768.2;extra_copy_number=0
CM058242.1	Liftoff	exon	34297923	34298063	.	-	.	ID=exon-XM_030249768.2-17;Parent=rna-XM_030249768.2;Dbxref=GeneID:227648,GenBank:XM_030249768.2,MGI:MGI:2139207;gbkey=mRNA;gene=Sec16a;product=SEC16 homolog A%2C endoplasmic reticulum export factor%2C transcript variant X3;transcript_id=XM_030249768.2;extra_copy_number=0
CM058242.1	Liftoff	exon	34298700	34298805	.	-	.	ID=exon-XM_030249768.2-16;Parent=rna-XM_030249768.2;Dbxref=GeneID:227648,GenBank:XM_030249768.2,MGI:MGI:2139207;gbkey=mRNA;gene=Sec16a;product=SEC16 homolog A%2C endoplasmic reticulum export factor%2C transcript variant X3;transcript_id=XM_030249768.2;extra_copy_number=0
CM058242.1	Liftoff	exon	34298982	34299093	.	-	.	ID=exon-XM_030249768.2-15;Parent=rna-XM_030249768.2;Dbxref=GeneID:227648,GenBank:XM_030249768.2,MGI:MGI:2139207;gbkey=mRNA;gene=Sec16a;product=SEC16 homolog A%2C endoplasmic reticulum export factor%2C transcript variant X3;transcript_id=XM_030249768.2;extra_copy_number=0
CM058242.1	Liftoff	exon	34299273	34299390	.	-	.	ID=exon-XM_030249768.2-14;Parent=rna-XM_030249768.2;Dbxref=GeneID:227648,GenBank:XM_030249768.2,MGI:MGI:2139207;gbkey=mRNA;gene=Sec16a;product=SEC16 homolog A%2C endoplasmic reticulum export factor%2C transcript variant X3;transcript_id=XM_030249768.2;extra_copy_number=0
CM058242.1	Liftoff	exon	34299586	34299667	.	-	.	ID=exon-XM_030249768.2-13;Parent=rna-XM_030249768.2;Dbxref=GeneID:227648,GenBank:XM_030249768.2,MGI:MGI:2139207;gbkey=mRNA;gene=Sec16a;product=SEC16 homolog A%2C endoplasmic reticulum export factor%2C transcript variant X3;transcript_id=XM_030249768.2;extra_copy_number=0
CM058242.1	Liftoff	exon	34299957	34300054	.	-	.	ID=exon-XM_030249768.2-12;Parent=rna-XM_030249768.2;Dbxref=GeneID:227648,GenBank:XM_030249768.2,MGI:MGI:2139207;gbkey=mRNA;gene=Sec16a;product=SEC16 homolog A%2C endoplasmic reticulum export factor%2C transcript variant X3;transcript_id=XM_030249768.2;extra_copy_number=0
CM058242.1	Liftoff	exon	34301646	34301891	.	-	.	ID=exon-XM_030249768.2-11;Parent=rna-XM_030249768.2;Dbxref=GeneID:227648,GenBank:XM_030249768.2,MGI:MGI:2139207;gbkey=mRNA;gene=Sec16a;product=SEC16 homolog A%2C endoplasmic reticulum export factor%2C transcript variant X3;transcript_id=XM_030249768.2;extra_copy_number=0
CM058242.1	Liftoff	exon	34302321	34302459	.	-	.	ID=exon-XM_030249768.2-10;Parent=rna-XM_030249768.2;Dbxref=GeneID:227648,GenBank:XM_030249768.2,MGI:MGI:2139207;gbkey=mRNA;gene=Sec16a;product=SEC16 homolog A%2C endoplasmic reticulum export factor%2C transcript variant X3;transcript_id=XM_030249768.2;extra_copy_number=0
CM058242.1	Liftoff	exon	34302568	34302629	.	-	.	ID=exon-XM_030249768.2-9;Parent=rna-XM_030249768.2;Dbxref=GeneID:227648,GenBank:XM_030249768.2,MGI:MGI:2139207;gbkey=mRNA;gene=Sec16a;product=SEC16 homolog A%2C endoplasmic reticulum export factor%2C transcript variant X3;transcript_id=XM_030249768.2;extra_copy_number=0
CM058242.1	Liftoff	exon	34302880	34303022	.	-	.	ID=exon-XM_030249768.2-8;Parent=rna-XM_030249768.2;Dbxref=GeneID:227648,GenBank:XM_030249768.2,MGI:MGI:2139207;gbkey=mRNA;gene=Sec16a;product=SEC16 homolog A%2C endoplasmic reticulum export factor%2C transcript variant X3;transcript_id=XM_030249768.2;extra_copy_number=0
CM058242.1	Liftoff	exon	34303583	34303757	.	-	.	ID=exon-XM_030249768.2-7;Parent=rna-XM_030249768.2;Dbxref=GeneID:227648,GenBank:XM_030249768.2,MGI:MGI:2139207;gbkey=mRNA;gene=Sec16a;product=SEC16 homolog A%2C endoplasmic reticulum export factor%2C transcript variant X3;transcript_id=XM_030249768.2;extra_copy_number=0
CM058242.1	Liftoff	exon	34303900	34304098	.	-	.	ID=exon-XM_030249768.2-6;Parent=rna-XM_030249768.2;Dbxref=GeneID:227648,GenBank:XM_030249768.2,MGI:MGI:2139207;gbkey=mRNA;gene=Sec16a;product=SEC16 homolog A%2C endoplasmic reticulum export factor%2C transcript variant X3;transcript_id=XM_030249768.2;extra_copy_number=0
CM058242.1	Liftoff	exon	34304611	34304734	.	-	.	ID=exon-XM_030249768.2-5;Parent=rna-XM_030249768.2;Dbxref=GeneID:227648,GenBank:XM_030249768.2,MGI:MGI:2139207;gbkey=mRNA;gene=Sec16a;product=SEC16 homolog A%2C endoplasmic reticulum export factor%2C transcript variant X3;transcript_id=XM_030249768.2;extra_copy_number=0
CM058242.1	Liftoff	exon	34306837	34306934	.	-	.	ID=exon-XM_030249768.2-4;Parent=rna-XM_030249768.2;Dbxref=GeneID:227648,GenBank:XM_030249768.2,MGI:MGI:2139207;gbkey=mRNA;gene=Sec16a;product=SEC16 homolog A%2C endoplasmic reticulum export factor%2C transcript variant X3;transcript_id=XM_030249768.2;extra_copy_number=0
CM058242.1	Liftoff	exon	34309418	34309554	.	-	.	ID=exon-XM_030249768.2-3;Parent=rna-XM_030249768.2;Dbxref=GeneID:227648,GenBank:XM_030249768.2,MGI:MGI:2139207;gbkey=mRNA;gene=Sec16a;product=SEC16 homolog A%2C endoplasmic reticulum export factor%2C transcript variant X3;transcript_id=XM_030249768.2;extra_copy_number=0
CM058242.1	Liftoff	exon	34311893	34315576	.	-	.	ID=exon-XM_030249768.2-2;Parent=rna-XM_030249768.2;Dbxref=GeneID:227648,GenBank:XM_030249768.2,MGI:MGI:2139207;gbkey=mRNA;gene=Sec16a;product=SEC16 homolog A%2C endoplasmic reticulum export factor%2C transcript variant X3;transcript_id=XM_030249768.2;extra_copy_number=0
CM058242.1	Liftoff	exon	34319106	34319189	.	-	.	ID=exon-XM_030249768.2-1;Parent=rna-XM_030249768.2;Dbxref=GeneID:227648,GenBank:XM_030249768.2,MGI:MGI:2139207;gbkey=mRNA;gene=Sec16a;product=SEC16 homolog A%2C endoplasmic reticulum export factor%2C transcript variant X3;transcript_id=XM_030249768.2;extra_copy_number=0
CM058242.1	Liftoff	CDS	34284391	34284454	.	-	.	ID=cds-XP_030105628.2;Parent=rna-XM_030249768.2;Dbxref=GeneID:227648,GenBank:XP_030105628.2,MGI:MGI:2139207;Name=XP_030105628.2;gbkey=CDS;gene=Sec16a;product=protein transport protein Sec16A isoform X1;protein_id=XP_030105628.2;extra_copy_number=0
CM058242.1	Liftoff	CDS	34284588	34284670	.	-	.	ID=cds-XP_030105628.2;Parent=rna-XM_030249768.2;Dbxref=GeneID:227648,GenBank:XP_030105628.2,MGI:MGI:2139207;Name=XP_030105628.2;gbkey=CDS;gene=Sec16a;product=protein transport protein Sec16A isoform X1;protein_id=XP_030105628.2;extra_copy_number=0
CM058242.1	Liftoff	CDS	34286340	34286417	.	-	.	ID=cds-XP_030105628.2;Parent=rna-XM_030249768.2;Dbxref=GeneID:227648,GenBank:XP_030105628.2,MGI:MGI:2139207;Name=XP_030105628.2;gbkey=CDS;gene=Sec16a;product=protein transport protein Sec16A isoform X1;protein_id=XP_030105628.2;extra_copy_number=0
CM058242.1	Liftoff	CDS	34287183	34287242	.	-	.	ID=cds-XP_030105628.2;Parent=rna-XM_030249768.2;Dbxref=GeneID:227648,GenBank:XP_030105628.2,MGI:MGI:2139207;Name=XP_030105628.2;gbkey=CDS;gene=Sec16a;product=protein transport protein Sec16A isoform X1;protein_id=XP_030105628.2;extra_copy_number=0
CM058242.1	Liftoff	CDS	34287875	34287949	.	-	.	ID=cds-XP_030105628.2;Parent=rna-XM_030249768.2;Dbxref=GeneID:227648,GenBank:XP_030105628.2,MGI:MGI:2139207;Name=XP_030105628.2;gbkey=CDS;gene=Sec16a;product=protein transport protein Sec16A isoform X1;protein_id=XP_030105628.2;extra_copy_number=0
CM058242.1	Liftoff	CDS	34288811	34288905	.	-	.	ID=cds-XP_030105628.2;Parent=rna-XM_030249768.2;Dbxref=GeneID:227648,GenBank:XP_030105628.2,MGI:MGI:2139207;Name=XP_030105628.2;gbkey=CDS;gene=Sec16a;product=protein transport protein Sec16A isoform X1;protein_id=XP_030105628.2;extra_copy_number=0
CM058242.1	Liftoff	CDS	34289138	34289275	.	-	.	ID=cds-XP_030105628.2;Parent=rna-XM_030249768.2;Dbxref=GeneID:227648,GenBank:XP_030105628.2,MGI:MGI:2139207;Name=XP_030105628.2;gbkey=CDS;gene=Sec16a;product=protein transport protein Sec16A isoform X1;protein_id=XP_030105628.2;extra_copy_number=0
CM058242.1	Liftoff	CDS	34289621	34289732	.	-	.	ID=cds-XP_030105628.2;Parent=rna-XM_030249768.2;Dbxref=GeneID:227648,GenBank:XP_030105628.2,MGI:MGI:2139207;Name=XP_030105628.2;gbkey=CDS;gene=Sec16a;product=protein transport protein Sec16A isoform X1;protein_id=XP_030105628.2;extra_copy_number=0
CM058242.1	Liftoff	CDS	34289875	34289931	.	-	.	ID=cds-XP_030105628.2;Parent=rna-XM_030249768.2;Dbxref=GeneID:227648,GenBank:XP_030105628.2,MGI:MGI:2139207;Name=XP_030105628.2;gbkey=CDS;gene=Sec16a;product=protein transport protein Sec16A isoform X1;protein_id=XP_030105628.2;extra_copy_number=0
CM058242.1	Liftoff	CDS	34290138	34290215	.	-	.	ID=cds-XP_030105628.2;Parent=rna-XM_030249768.2;Dbxref=GeneID:227648,GenBank:XP_030105628.2,MGI:MGI:2139207;Name=XP_030105628.2;gbkey=CDS;gene=Sec16a;product=protein transport protein Sec16A isoform X1;protein_id=XP_030105628.2;extra_copy_number=0
CM058242.1	Liftoff	CDS	34293127	34293276	.	-	.	ID=cds-XP_030105628.2;Parent=rna-XM_030249768.2;Dbxref=GeneID:227648,GenBank:XP_030105628.2,MGI:MGI:2139207;Name=XP_030105628.2;gbkey=CDS;gene=Sec16a;product=protein transport protein Sec16A isoform X1;protein_id=XP_030105628.2;extra_copy_number=0
CM058242.1	Liftoff	CDS	34294880	34294962	.	-	.	ID=cds-XP_030105628.2;Parent=rna-XM_030249768.2;Dbxref=GeneID:227648,GenBank:XP_030105628.2,MGI:MGI:2139207;Name=XP_030105628.2;gbkey=CDS;gene=Sec16a;product=protein transport protein Sec16A isoform X1;protein_id=XP_030105628.2;extra_copy_number=0
CM058242.1	Liftoff	CDS	34295514	34295759	.	-	.	ID=cds-XP_030105628.2;Parent=rna-XM_030249768.2;Dbxref=GeneID:227648,GenBank:XP_030105628.2,MGI:MGI:2139207;Name=XP_030105628.2;gbkey=CDS;gene=Sec16a;product=protein transport protein Sec16A isoform X1;protein_id=XP_030105628.2;extra_copy_number=0
CM058242.1	Liftoff	CDS	34296960	34297143	.	-	.	ID=cds-XP_030105628.2;Parent=rna-XM_030249768.2;Dbxref=GeneID:227648,GenBank:XP_030105628.2,MGI:MGI:2139207;Name=XP_030105628.2;gbkey=CDS;gene=Sec16a;product=protein transport protein Sec16A isoform X1;protein_id=XP_030105628.2;extra_copy_number=0
CM058242.1	Liftoff	CDS	34297389	34297502	.	-	.	ID=cds-XP_030105628.2;Parent=rna-XM_030249768.2;Dbxref=GeneID:227648,GenBank:XP_030105628.2,MGI:MGI:2139207;Name=XP_030105628.2;gbkey=CDS;gene=Sec16a;product=protein transport protein Sec16A isoform X1;protein_id=XP_030105628.2;extra_copy_number=0
CM058242.1	Liftoff	CDS	34297923	34298063	.	-	.	ID=cds-XP_030105628.2;Parent=rna-XM_030249768.2;Dbxref=GeneID:227648,GenBank:XP_030105628.2,MGI:MGI:2139207;Name=XP_030105628.2;gbkey=CDS;gene=Sec16a;product=protein transport protein Sec16A isoform X1;protein_id=XP_030105628.2;extra_copy_number=0
CM058242.1	Liftoff	CDS	34298700	34298805	.	-	.	ID=cds-XP_030105628.2;Parent=rna-XM_030249768.2;Dbxref=GeneID:227648,GenBank:XP_030105628.2,MGI:MGI:2139207;Name=XP_030105628.2;gbkey=CDS;gene=Sec16a;product=protein transport protein Sec16A isoform X1;protein_id=XP_030105628.2;extra_copy_number=0
CM058242.1	Liftoff	CDS	34298982	34299093	.	-	.	ID=cds-XP_030105628.2;Parent=rna-XM_030249768.2;Dbxref=GeneID:227648,GenBank:XP_030105628.2,MGI:MGI:2139207;Name=XP_030105628.2;gbkey=CDS;gene=Sec16a;product=protein transport protein Sec16A isoform X1;protein_id=XP_030105628.2;extra_copy_number=0
CM058242.1	Liftoff	CDS	34299273	34299390	.	-	.	ID=cds-XP_030105628.2;Parent=rna-XM_030249768.2;Dbxref=GeneID:227648,GenBank:XP_030105628.2,MGI:MGI:2139207;Name=XP_030105628.2;gbkey=CDS;gene=Sec16a;product=protein transport protein Sec16A isoform X1;protein_id=XP_030105628.2;extra_copy_number=0
CM058242.1	Liftoff	CDS	34299586	34299667	.	-	.	ID=cds-XP_030105628.2;Parent=rna-XM_030249768.2;Dbxref=GeneID:227648,GenBank:XP_030105628.2,MGI:MGI:2139207;Name=XP_030105628.2;gbkey=CDS;gene=Sec16a;product=protein transport protein Sec16A isoform X1;protein_id=XP_030105628.2;extra_copy_number=0
CM058242.1	Liftoff	CDS	34299957	34300054	.	-	.	ID=cds-XP_030105628.2;Parent=rna-XM_030249768.2;Dbxref=GeneID:227648,GenBank:XP_030105628.2,MGI:MGI:2139207;Name=XP_030105628.2;gbkey=CDS;gene=Sec16a;product=protein transport protein Sec16A isoform X1;protein_id=XP_030105628.2;extra_copy_number=0
CM058242.1	Liftoff	CDS	34301646	34301891	.	-	.	ID=cds-XP_030105628.2;Parent=rna-XM_030249768.2;Dbxref=GeneID:227648,GenBank:XP_030105628.2,MGI:MGI:2139207;Name=XP_030105628.2;gbkey=CDS;gene=Sec16a;product=protein transport protein Sec16A isoform X1;protein_id=XP_030105628.2;extra_copy_number=0
CM058242.1	Liftoff	CDS	34302321	34302459	.	-	.	ID=cds-XP_030105628.2;Parent=rna-XM_030249768.2;Dbxref=GeneID:227648,GenBank:XP_030105628.2,MGI:MGI:2139207;Name=XP_030105628.2;gbkey=CDS;gene=Sec16a;product=protein transport protein Sec16A isoform X1;protein_id=XP_030105628.2;extra_copy_number=0
CM058242.1	Liftoff	CDS	34302568	34302629	.	-	.	ID=cds-XP_030105628.2;Parent=rna-XM_030249768.2;Dbxref=GeneID:227648,GenBank:XP_030105628.2,MGI:MGI:2139207;Name=XP_030105628.2;gbkey=CDS;gene=Sec16a;product=protein transport protein Sec16A isoform X1;protein_id=XP_030105628.2;extra_copy_number=0
CM058242.1	Liftoff	CDS	34302880	34303022	.	-	.	ID=cds-XP_030105628.2;Parent=rna-XM_030249768.2;Dbxref=GeneID:227648,GenBank:XP_030105628.2,MGI:MGI:2139207;Name=XP_030105628.2;gbkey=CDS;gene=Sec16a;product=protein transport protein Sec16A isoform X1;protein_id=XP_030105628.2;extra_copy_number=0
CM058242.1	Liftoff	CDS	34303583	34303757	.	-	.	ID=cds-XP_030105628.2;Parent=rna-XM_030249768.2;Dbxref=GeneID:227648,GenBank:XP_030105628.2,MGI:MGI:2139207;Name=XP_030105628.2;gbkey=CDS;gene=Sec16a;product=protein transport protein Sec16A isoform X1;protein_id=XP_030105628.2;extra_copy_number=0
CM058242.1	Liftoff	CDS	34303900	34304098	.	-	.	ID=cds-XP_030105628.2;Parent=rna-XM_030249768.2;Dbxref=GeneID:227648,GenBank:XP_030105628.2,MGI:MGI:2139207;Name=XP_030105628.2;gbkey=CDS;gene=Sec16a;product=protein transport protein Sec16A isoform X1;protein_id=XP_030105628.2;extra_copy_number=0
CM058242.1	Liftoff	CDS	34304611	34304734	.	-	.	ID=cds-XP_030105628.2;Parent=rna-XM_030249768.2;Dbxref=GeneID:227648,GenBank:XP_030105628.2,MGI:MGI:2139207;Name=XP_030105628.2;gbkey=CDS;gene=Sec16a;product=protein transport protein Sec16A isoform X1;protein_id=XP_030105628.2;extra_copy_number=0
CM058242.1	Liftoff	CDS	34306837	34306934	.	-	.	ID=cds-XP_030105628.2;Parent=rna-XM_030249768.2;Dbxref=GeneID:227648,GenBank:XP_030105628.2,MGI:MGI:2139207;Name=XP_030105628.2;gbkey=CDS;gene=Sec16a;product=protein transport protein Sec16A isoform X1;protein_id=XP_030105628.2;extra_copy_number=0
CM058242.1	Liftoff	CDS	34309418	34309554	.	-	.	ID=cds-XP_030105628.2;Parent=rna-XM_030249768.2;Dbxref=GeneID:227648,GenBank:XP_030105628.2,MGI:MGI:2139207;Name=XP_030105628.2;gbkey=CDS;gene=Sec16a;product=protein transport protein Sec16A isoform X1;protein_id=XP_030105628.2;extra_copy_number=0
CM058242.1	Liftoff	CDS	34311893	34315507	.	-	.	ID=cds-XP_030105628.2;Parent=rna-XM_030249768.2;Dbxref=GeneID:227648,GenBank:XP_030105628.2,MGI:MGI:2139207;Name=XP_030105628.2;gbkey=CDS;gene=Sec16a;product=protein transport protein Sec16A isoform X1;protein_id=XP_030105628.2;extra_copy_number=0
CM058242.1	Liftoff	mRNA	34282932	34318797	.	-	.	ID=rna-XM_036160765.1;Parent=gene-Sec16a;Dbxref=GeneID:227648,GenBank:XM_036160765.1,MGI:MGI:2139207;Name=XM_036160765.1;gbkey=mRNA;gene=Sec16a;model_evidence=Supporting evidence includes similarity to: 3 mRNAs%2C 108 ESTs%2C 1 Protein%2C 1030 long SRA reads%2C and 100%25 coverage of the annotated genomic feature by RNAseq alignments%2C including 29 samples with support for all annotated introns;product=SEC16 homolog A%2C endoplasmic reticulum export factor%2C transcript variant X1;transcript_id=XM_036160765.1;matches_ref_protein=True;valid_ORF=True;extra_copy_number=0
CM058242.1	Liftoff	exon	34282932	34284454	.	-	.	ID=exon-XM_036160765.1-32;Parent=rna-XM_036160765.1;Dbxref=GeneID:227648,GenBank:XM_036160765.1,MGI:MGI:2139207;gbkey=mRNA;gene=Sec16a;product=SEC16 homolog A%2C endoplasmic reticulum export factor%2C transcript variant X1;transcript_id=XM_036160765.1;extra_copy_number=0
CM058242.1	Liftoff	exon	34284588	34284670	.	-	.	ID=exon-XM_036160765.1-31;Parent=rna-XM_036160765.1;Dbxref=GeneID:227648,GenBank:XM_036160765.1,MGI:MGI:2139207;gbkey=mRNA;gene=Sec16a;product=SEC16 homolog A%2C endoplasmic reticulum export factor%2C transcript variant X1;transcript_id=XM_036160765.1;extra_copy_number=0
CM058242.1	Liftoff	exon	34286340	34286417	.	-	.	ID=exon-XM_036160765.1-30;Parent=rna-XM_036160765.1;Dbxref=GeneID:227648,GenBank:XM_036160765.1,MGI:MGI:2139207;gbkey=mRNA;gene=Sec16a;product=SEC16 homolog A%2C endoplasmic reticulum export factor%2C transcript variant X1;transcript_id=XM_036160765.1;extra_copy_number=0
CM058242.1	Liftoff	exon	34287183	34287242	.	-	.	ID=exon-XM_036160765.1-29;Parent=rna-XM_036160765.1;Dbxref=GeneID:227648,GenBank:XM_036160765.1,MGI:MGI:2139207;gbkey=mRNA;gene=Sec16a;product=SEC16 homolog A%2C endoplasmic reticulum export factor%2C transcript variant X1;transcript_id=XM_036160765.1;extra_copy_number=0
CM058242.1	Liftoff	exon	34287875	34287949	.	-	.	ID=exon-XM_036160765.1-28;Parent=rna-XM_036160765.1;Dbxref=GeneID:227648,GenBank:XM_036160765.1,MGI:MGI:2139207;gbkey=mRNA;gene=Sec16a;product=SEC16 homolog A%2C endoplasmic reticulum export factor%2C transcript variant X1;transcript_id=XM_036160765.1;extra_copy_number=0
CM058242.1	Liftoff	exon	34288811	34288905	.	-	.	ID=exon-XM_036160765.1-27;Parent=rna-XM_036160765.1;Dbxref=GeneID:227648,GenBank:XM_036160765.1,MGI:MGI:2139207;gbkey=mRNA;gene=Sec16a;product=SEC16 homolog A%2C endoplasmic reticulum export factor%2C transcript variant X1;transcript_id=XM_036160765.1;extra_copy_number=0
CM058242.1	Liftoff	exon	34289138	34289275	.	-	.	ID=exon-XM_036160765.1-26;Parent=rna-XM_036160765.1;Dbxref=GeneID:227648,GenBank:XM_036160765.1,MGI:MGI:2139207;gbkey=mRNA;gene=Sec16a;product=SEC16 homolog A%2C endoplasmic reticulum export factor%2C transcript variant X1;transcript_id=XM_036160765.1;extra_copy_number=0
CM058242.1	Liftoff	exon	34289621	34289732	.	-	.	ID=exon-XM_036160765.1-25;Parent=rna-XM_036160765.1;Dbxref=GeneID:227648,GenBank:XM_036160765.1,MGI:MGI:2139207;gbkey=mRNA;gene=Sec16a;product=SEC16 homolog A%2C endoplasmic reticulum export factor%2C transcript variant X1;transcript_id=XM_036160765.1;extra_copy_number=0
CM058242.1	Liftoff	exon	34289875	34289931	.	-	.	ID=exon-XM_036160765.1-24;Parent=rna-XM_036160765.1;Dbxref=GeneID:227648,GenBank:XM_036160765.1,MGI:MGI:2139207;gbkey=mRNA;gene=Sec16a;product=SEC16 homolog A%2C endoplasmic reticulum export factor%2C transcript variant X1;transcript_id=XM_036160765.1;extra_copy_number=0
CM058242.1	Liftoff	exon	34290138	34290215	.	-	.	ID=exon-XM_036160765.1-23;Parent=rna-XM_036160765.1;Dbxref=GeneID:227648,GenBank:XM_036160765.1,MGI:MGI:2139207;gbkey=mRNA;gene=Sec16a;product=SEC16 homolog A%2C endoplasmic reticulum export factor%2C transcript variant X1;transcript_id=XM_036160765.1;extra_copy_number=0
CM058242.1	Liftoff	exon	34293127	34293276	.	-	.	ID=exon-XM_036160765.1-22;Parent=rna-XM_036160765.1;Dbxref=GeneID:227648,GenBank:XM_036160765.1,MGI:MGI:2139207;gbkey=mRNA;gene=Sec16a;product=SEC16 homolog A%2C endoplasmic reticulum export factor%2C transcript variant X1;transcript_id=XM_036160765.1;extra_copy_number=0
CM058242.1	Liftoff	exon	34294880	34294962	.	-	.	ID=exon-XM_036160765.1-21;Parent=rna-XM_036160765.1;Dbxref=GeneID:227648,GenBank:XM_036160765.1,MGI:MGI:2139207;gbkey=mRNA;gene=Sec16a;product=SEC16 homolog A%2C endoplasmic reticulum export factor%2C transcript variant X1;transcript_id=XM_036160765.1;extra_copy_number=0
CM058242.1	Liftoff	exon	34295514	34295759	.	-	.	ID=exon-XM_036160765.1-20;Parent=rna-XM_036160765.1;Dbxref=GeneID:227648,GenBank:XM_036160765.1,MGI:MGI:2139207;gbkey=mRNA;gene=Sec16a;product=SEC16 homolog A%2C endoplasmic reticulum export factor%2C transcript variant X1;transcript_id=XM_036160765.1;extra_copy_number=0
CM058242.1	Liftoff	exon	34296960	34297143	.	-	.	ID=exon-XM_036160765.1-19;Parent=rna-XM_036160765.1;Dbxref=GeneID:227648,GenBank:XM_036160765.1,MGI:MGI:2139207;gbkey=mRNA;gene=Sec16a;product=SEC16 homolog A%2C endoplasmic reticulum export factor%2C transcript variant X1;transcript_id=XM_036160765.1;extra_copy_number=0
CM058242.1	Liftoff	exon	34297389	34297502	.	-	.	ID=exon-XM_036160765.1-18;Parent=rna-XM_036160765.1;Dbxref=GeneID:227648,GenBank:XM_036160765.1,MGI:MGI:2139207;gbkey=mRNA;gene=Sec16a;product=SEC16 homolog A%2C endoplasmic reticulum export factor%2C transcript variant X1;transcript_id=XM_036160765.1;extra_copy_number=0
CM058242.1	Liftoff	exon	34297923	34298063	.	-	.	ID=exon-XM_036160765.1-17;Parent=rna-XM_036160765.1;Dbxref=GeneID:227648,GenBank:XM_036160765.1,MGI:MGI:2139207;gbkey=mRNA;gene=Sec16a;product=SEC16 homolog A%2C endoplasmic reticulum export factor%2C transcript variant X1;transcript_id=XM_036160765.1;extra_copy_number=0
CM058242.1	Liftoff	exon	34298700	34298805	.	-	.	ID=exon-XM_036160765.1-16;Parent=rna-XM_036160765.1;Dbxref=GeneID:227648,GenBank:XM_036160765.1,MGI:MGI:2139207;gbkey=mRNA;gene=Sec16a;product=SEC16 homolog A%2C endoplasmic reticulum export factor%2C transcript variant X1;transcript_id=XM_036160765.1;extra_copy_number=0
CM058242.1	Liftoff	exon	34298982	34299093	.	-	.	ID=exon-XM_036160765.1-15;Parent=rna-XM_036160765.1;Dbxref=GeneID:227648,GenBank:XM_036160765.1,MGI:MGI:2139207;gbkey=mRNA;gene=Sec16a;product=SEC16 homolog A%2C endoplasmic reticulum export factor%2C transcript variant X1;transcript_id=XM_036160765.1;extra_copy_number=0
CM058242.1	Liftoff	exon	34299273	34299390	.	-	.	ID=exon-XM_036160765.1-14;Parent=rna-XM_036160765.1;Dbxref=GeneID:227648,GenBank:XM_036160765.1,MGI:MGI:2139207;gbkey=mRNA;gene=Sec16a;product=SEC16 homolog A%2C endoplasmic reticulum export factor%2C transcript variant X1;transcript_id=XM_036160765.1;extra_copy_number=0
CM058242.1	Liftoff	exon	34299586	34299667	.	-	.	ID=exon-XM_036160765.1-13;Parent=rna-XM_036160765.1;Dbxref=GeneID:227648,GenBank:XM_036160765.1,MGI:MGI:2139207;gbkey=mRNA;gene=Sec16a;product=SEC16 homolog A%2C endoplasmic reticulum export factor%2C transcript variant X1;transcript_id=XM_036160765.1;extra_copy_number=0
CM058242.1	Liftoff	exon	34299957	34300054	.	-	.	ID=exon-XM_036160765.1-12;Parent=rna-XM_036160765.1;Dbxref=GeneID:227648,GenBank:XM_036160765.1,MGI:MGI:2139207;gbkey=mRNA;gene=Sec16a;product=SEC16 homolog A%2C endoplasmic reticulum export factor%2C transcript variant X1;transcript_id=XM_036160765.1;extra_copy_number=0
CM058242.1	Liftoff	exon	34301646	34301891	.	-	.	ID=exon-XM_036160765.1-11;Parent=rna-XM_036160765.1;Dbxref=GeneID:227648,GenBank:XM_036160765.1,MGI:MGI:2139207;gbkey=mRNA;gene=Sec16a;product=SEC16 homolog A%2C endoplasmic reticulum export factor%2C transcript variant X1;transcript_id=XM_036160765.1;extra_copy_number=0
CM058242.1	Liftoff	exon	34302321	34302459	.	-	.	ID=exon-XM_036160765.1-10;Parent=rna-XM_036160765.1;Dbxref=GeneID:227648,GenBank:XM_036160765.1,MGI:MGI:2139207;gbkey=mRNA;gene=Sec16a;product=SEC16 homolog A%2C endoplasmic reticulum export factor%2C transcript variant X1;transcript_id=XM_036160765.1;extra_copy_number=0
CM058242.1	Liftoff	exon	34302568	34302629	.	-	.	ID=exon-XM_036160765.1-9;Parent=rna-XM_036160765.1;Dbxref=GeneID:227648,GenBank:XM_036160765.1,MGI:MGI:2139207;gbkey=mRNA;gene=Sec16a;product=SEC16 homolog A%2C endoplasmic reticulum export factor%2C transcript variant X1;transcript_id=XM_036160765.1;extra_copy_number=0
CM058242.1	Liftoff	exon	34302880	34303022	.	-	.	ID=exon-XM_036160765.1-8;Parent=rna-XM_036160765.1;Dbxref=GeneID:227648,GenBank:XM_036160765.1,MGI:MGI:2139207;gbkey=mRNA;gene=Sec16a;product=SEC16 homolog A%2C endoplasmic reticulum export factor%2C transcript variant X1;transcript_id=XM_036160765.1;extra_copy_number=0
CM058242.1	Liftoff	exon	34303583	34303757	.	-	.	ID=exon-XM_036160765.1-7;Parent=rna-XM_036160765.1;Dbxref=GeneID:227648,GenBank:XM_036160765.1,MGI:MGI:2139207;gbkey=mRNA;gene=Sec16a;product=SEC16 homolog A%2C endoplasmic reticulum export factor%2C transcript variant X1;transcript_id=XM_036160765.1;extra_copy_number=0
CM058242.1	Liftoff	exon	34303900	34304098	.	-	.	ID=exon-XM_036160765.1-6;Parent=rna-XM_036160765.1;Dbxref=GeneID:227648,GenBank:XM_036160765.1,MGI:MGI:2139207;gbkey=mRNA;gene=Sec16a;product=SEC16 homolog A%2C endoplasmic reticulum export factor%2C transcript variant X1;transcript_id=XM_036160765.1;extra_copy_number=0
CM058242.1	Liftoff	exon	34304611	34304734	.	-	.	ID=exon-XM_036160765.1-5;Parent=rna-XM_036160765.1;Dbxref=GeneID:227648,GenBank:XM_036160765.1,MGI:MGI:2139207;gbkey=mRNA;gene=Sec16a;product=SEC16 homolog A%2C endoplasmic reticulum export factor%2C transcript variant X1;transcript_id=XM_036160765.1;extra_copy_number=0
CM058242.1	Liftoff	exon	34306837	34306934	.	-	.	ID=exon-XM_036160765.1-4;Parent=rna-XM_036160765.1;Dbxref=GeneID:227648,GenBank:XM_036160765.1,MGI:MGI:2139207;gbkey=mRNA;gene=Sec16a;product=SEC16 homolog A%2C endoplasmic reticulum export factor%2C transcript variant X1;transcript_id=XM_036160765.1;extra_copy_number=0
CM058242.1	Liftoff	exon	34309418	34309554	.	-	.	ID=exon-XM_036160765.1-3;Parent=rna-XM_036160765.1;Dbxref=GeneID:227648,GenBank:XM_036160765.1,MGI:MGI:2139207;gbkey=mRNA;gene=Sec16a;product=SEC16 homolog A%2C endoplasmic reticulum export factor%2C transcript variant X1;transcript_id=XM_036160765.1;extra_copy_number=0
CM058242.1	Liftoff	exon	34311893	34315576	.	-	.	ID=exon-XM_036160765.1-2;Parent=rna-XM_036160765.1;Dbxref=GeneID:227648,GenBank:XM_036160765.1,MGI:MGI:2139207;gbkey=mRNA;gene=Sec16a;product=SEC16 homolog A%2C endoplasmic reticulum export factor%2C transcript variant X1;transcript_id=XM_036160765.1;extra_copy_number=0
CM058242.1	Liftoff	exon	34318581	34318797	.	-	.	ID=exon-XM_036160765.1-1;Parent=rna-XM_036160765.1;Dbxref=GeneID:227648,GenBank:XM_036160765.1,MGI:MGI:2139207;gbkey=mRNA;gene=Sec16a;product=SEC16 homolog A%2C endoplasmic reticulum export factor%2C transcript variant X1;transcript_id=XM_036160765.1;extra_copy_number=0
CM058242.1	Liftoff	CDS	34284391	34284454	.	-	.	ID=cds-XP_036016658.1;Parent=rna-XM_036160765.1;Dbxref=GeneID:227648,GenBank:XP_036016658.1,MGI:MGI:2139207;Name=XP_036016658.1;gbkey=CDS;gene=Sec16a;product=protein transport protein Sec16A isoform X1;protein_id=XP_036016658.1;extra_copy_number=0
CM058242.1	Liftoff	CDS	34284588	34284670	.	-	.	ID=cds-XP_036016658.1;Parent=rna-XM_036160765.1;Dbxref=GeneID:227648,GenBank:XP_036016658.1,MGI:MGI:2139207;Name=XP_036016658.1;gbkey=CDS;gene=Sec16a;product=protein transport protein Sec16A isoform X1;protein_id=XP_036016658.1;extra_copy_number=0
CM058242.1	Liftoff	CDS	34286340	34286417	.	-	.	ID=cds-XP_036016658.1;Parent=rna-XM_036160765.1;Dbxref=GeneID:227648,GenBank:XP_036016658.1,MGI:MGI:2139207;Name=XP_036016658.1;gbkey=CDS;gene=Sec16a;product=protein transport protein Sec16A isoform X1;protein_id=XP_036016658.1;extra_copy_number=0
CM058242.1	Liftoff	CDS	34287183	34287242	.	-	.	ID=cds-XP_036016658.1;Parent=rna-XM_036160765.1;Dbxref=GeneID:227648,GenBank:XP_036016658.1,MGI:MGI:2139207;Name=XP_036016658.1;gbkey=CDS;gene=Sec16a;product=protein transport protein Sec16A isoform X1;protein_id=XP_036016658.1;extra_copy_number=0
CM058242.1	Liftoff	CDS	34287875	34287949	.	-	.	ID=cds-XP_036016658.1;Parent=rna-XM_036160765.1;Dbxref=GeneID:227648,GenBank:XP_036016658.1,MGI:MGI:2139207;Name=XP_036016658.1;gbkey=CDS;gene=Sec16a;product=protein transport protein Sec16A isoform X1;protein_id=XP_036016658.1;extra_copy_number=0
CM058242.1	Liftoff	CDS	34288811	34288905	.	-	.	ID=cds-XP_036016658.1;Parent=rna-XM_036160765.1;Dbxref=GeneID:227648,GenBank:XP_036016658.1,MGI:MGI:2139207;Name=XP_036016658.1;gbkey=CDS;gene=Sec16a;product=protein transport protein Sec16A isoform X1;protein_id=XP_036016658.1;extra_copy_number=0
CM058242.1	Liftoff	CDS	34289138	34289275	.	-	.	ID=cds-XP_036016658.1;Parent=rna-XM_036160765.1;Dbxref=GeneID:227648,GenBank:XP_036016658.1,MGI:MGI:2139207;Name=XP_036016658.1;gbkey=CDS;gene=Sec16a;product=protein transport protein Sec16A isoform X1;protein_id=XP_036016658.1;extra_copy_number=0
CM058242.1	Liftoff	CDS	34289621	34289732	.	-	.	ID=cds-XP_036016658.1;Parent=rna-XM_036160765.1;Dbxref=GeneID:227648,GenBank:XP_036016658.1,MGI:MGI:2139207;Name=XP_036016658.1;gbkey=CDS;gene=Sec16a;product=protein transport protein Sec16A isoform X1;protein_id=XP_036016658.1;extra_copy_number=0
CM058242.1	Liftoff	CDS	34289875	34289931	.	-	.	ID=cds-XP_036016658.1;Parent=rna-XM_036160765.1;Dbxref=GeneID:227648,GenBank:XP_036016658.1,MGI:MGI:2139207;Name=XP_036016658.1;gbkey=CDS;gene=Sec16a;product=protein transport protein Sec16A isoform X1;protein_id=XP_036016658.1;extra_copy_number=0
CM058242.1	Liftoff	CDS	34290138	34290215	.	-	.	ID=cds-XP_036016658.1;Parent=rna-XM_036160765.1;Dbxref=GeneID:227648,GenBank:XP_036016658.1,MGI:MGI:2139207;Name=XP_036016658.1;gbkey=CDS;gene=Sec16a;product=protein transport protein Sec16A isoform X1;protein_id=XP_036016658.1;extra_copy_number=0
CM058242.1	Liftoff	CDS	34293127	34293276	.	-	.	ID=cds-XP_036016658.1;Parent=rna-XM_036160765.1;Dbxref=GeneID:227648,GenBank:XP_036016658.1,MGI:MGI:2139207;Name=XP_036016658.1;gbkey=CDS;gene=Sec16a;product=protein transport protein Sec16A isoform X1;protein_id=XP_036016658.1;extra_copy_number=0
CM058242.1	Liftoff	CDS	34294880	34294962	.	-	.	ID=cds-XP_036016658.1;Parent=rna-XM_036160765.1;Dbxref=GeneID:227648,GenBank:XP_036016658.1,MGI:MGI:2139207;Name=XP_036016658.1;gbkey=CDS;gene=Sec16a;product=protein transport protein Sec16A isoform X1;protein_id=XP_036016658.1;extra_copy_number=0
CM058242.1	Liftoff	CDS	34295514	34295759	.	-	.	ID=cds-XP_036016658.1;Parent=rna-XM_036160765.1;Dbxref=GeneID:227648,GenBank:XP_036016658.1,MGI:MGI:2139207;Name=XP_036016658.1;gbkey=CDS;gene=Sec16a;product=protein transport protein Sec16A isoform X1;protein_id=XP_036016658.1;extra_copy_number=0
CM058242.1	Liftoff	CDS	34296960	34297143	.	-	.	ID=cds-XP_036016658.1;Parent=rna-XM_036160765.1;Dbxref=GeneID:227648,GenBank:XP_036016658.1,MGI:MGI:2139207;Name=XP_036016658.1;gbkey=CDS;gene=Sec16a;product=protein transport protein Sec16A isoform X1;protein_id=XP_036016658.1;extra_copy_number=0
CM058242.1	Liftoff	CDS	34297389	34297502	.	-	.	ID=cds-XP_036016658.1;Parent=rna-XM_036160765.1;Dbxref=GeneID:227648,GenBank:XP_036016658.1,MGI:MGI:2139207;Name=XP_036016658.1;gbkey=CDS;gene=Sec16a;product=protein transport protein Sec16A isoform X1;protein_id=XP_036016658.1;extra_copy_number=0
CM058242.1	Liftoff	CDS	34297923	34298063	.	-	.	ID=cds-XP_036016658.1;Parent=rna-XM_036160765.1;Dbxref=GeneID:227648,GenBank:XP_036016658.1,MGI:MGI:2139207;Name=XP_036016658.1;gbkey=CDS;gene=Sec16a;product=protein transport protein Sec16A isoform X1;protein_id=XP_036016658.1;extra_copy_number=0
CM058242.1	Liftoff	CDS	34298700	34298805	.	-	.	ID=cds-XP_036016658.1;Parent=rna-XM_036160765.1;Dbxref=GeneID:227648,GenBank:XP_036016658.1,MGI:MGI:2139207;Name=XP_036016658.1;gbkey=CDS;gene=Sec16a;product=protein transport protein Sec16A isoform X1;protein_id=XP_036016658.1;extra_copy_number=0
CM058242.1	Liftoff	CDS	34298982	34299093	.	-	.	ID=cds-XP_036016658.1;Parent=rna-XM_036160765.1;Dbxref=GeneID:227648,GenBank:XP_036016658.1,MGI:MGI:2139207;Name=XP_036016658.1;gbkey=CDS;gene=Sec16a;product=protein transport protein Sec16A isoform X1;protein_id=XP_036016658.1;extra_copy_number=0
CM058242.1	Liftoff	CDS	34299273	34299390	.	-	.	ID=cds-XP_036016658.1;Parent=rna-XM_036160765.1;Dbxref=GeneID:227648,GenBank:XP_036016658.1,MGI:MGI:2139207;Name=XP_036016658.1;gbkey=CDS;gene=Sec16a;product=protein transport protein Sec16A isoform X1;protein_id=XP_036016658.1;extra_copy_number=0
CM058242.1	Liftoff	CDS	34299586	34299667	.	-	.	ID=cds-XP_036016658.1;Parent=rna-XM_036160765.1;Dbxref=GeneID:227648,GenBank:XP_036016658.1,MGI:MGI:2139207;Name=XP_036016658.1;gbkey=CDS;gene=Sec16a;product=protein transport protein Sec16A isoform X1;protein_id=XP_036016658.1;extra_copy_number=0
CM058242.1	Liftoff	CDS	34299957	34300054	.	-	.	ID=cds-XP_036016658.1;Parent=rna-XM_036160765.1;Dbxref=GeneID:227648,GenBank:XP_036016658.1,MGI:MGI:2139207;Name=XP_036016658.1;gbkey=CDS;gene=Sec16a;product=protein transport protein Sec16A isoform X1;protein_id=XP_036016658.1;extra_copy_number=0
CM058242.1	Liftoff	CDS	34301646	34301891	.	-	.	ID=cds-XP_036016658.1;Parent=rna-XM_036160765.1;Dbxref=GeneID:227648,GenBank:XP_036016658.1,MGI:MGI:2139207;Name=XP_036016658.1;gbkey=CDS;gene=Sec16a;product=protein transport protein Sec16A isoform X1;protein_id=XP_036016658.1;extra_copy_number=0
CM058242.1	Liftoff	CDS	34302321	34302459	.	-	.	ID=cds-XP_036016658.1;Parent=rna-XM_036160765.1;Dbxref=GeneID:227648,GenBank:XP_036016658.1,MGI:MGI:2139207;Name=XP_036016658.1;gbkey=CDS;gene=Sec16a;product=protein transport protein Sec16A isoform X1;protein_id=XP_036016658.1;extra_copy_number=0
CM058242.1	Liftoff	CDS	34302568	34302629	.	-	.	ID=cds-XP_036016658.1;Parent=rna-XM_036160765.1;Dbxref=GeneID:227648,GenBank:XP_036016658.1,MGI:MGI:2139207;Name=XP_036016658.1;gbkey=CDS;gene=Sec16a;product=protein transport protein Sec16A isoform X1;protein_id=XP_036016658.1;extra_copy_number=0
CM058242.1	Liftoff	CDS	34302880	34303022	.	-	.	ID=cds-XP_036016658.1;Parent=rna-XM_036160765.1;Dbxref=GeneID:227648,GenBank:XP_036016658.1,MGI:MGI:2139207;Name=XP_036016658.1;gbkey=CDS;gene=Sec16a;product=protein transport protein Sec16A isoform X1;protein_id=XP_036016658.1;extra_copy_number=0
CM058242.1	Liftoff	CDS	34303583	34303757	.	-	.	ID=cds-XP_036016658.1;Parent=rna-XM_036160765.1;Dbxref=GeneID:227648,GenBank:XP_036016658.1,MGI:MGI:2139207;Name=XP_036016658.1;gbkey=CDS;gene=Sec16a;product=protein transport protein Sec16A isoform X1;protein_id=XP_036016658.1;extra_copy_number=0
CM058242.1	Liftoff	CDS	34303900	34304098	.	-	.	ID=cds-XP_036016658.1;Parent=rna-XM_036160765.1;Dbxref=GeneID:227648,GenBank:XP_036016658.1,MGI:MGI:2139207;Name=XP_036016658.1;gbkey=CDS;gene=Sec16a;product=protein transport protein Sec16A isoform X1;protein_id=XP_036016658.1;extra_copy_number=0
CM058242.1	Liftoff	CDS	34304611	34304734	.	-	.	ID=cds-XP_036016658.1;Parent=rna-XM_036160765.1;Dbxref=GeneID:227648,GenBank:XP_036016658.1,MGI:MGI:2139207;Name=XP_036016658.1;gbkey=CDS;gene=Sec16a;product=protein transport protein Sec16A isoform X1;protein_id=XP_036016658.1;extra_copy_number=0
CM058242.1	Liftoff	CDS	34306837	34306934	.	-	.	ID=cds-XP_036016658.1;Parent=rna-XM_036160765.1;Dbxref=GeneID:227648,GenBank:XP_036016658.1,MGI:MGI:2139207;Name=XP_036016658.1;gbkey=CDS;gene=Sec16a;product=protein transport protein Sec16A isoform X1;protein_id=XP_036016658.1;extra_copy_number=0
CM058242.1	Liftoff	CDS	34309418	34309554	.	-	.	ID=cds-XP_036016658.1;Parent=rna-XM_036160765.1;Dbxref=GeneID:227648,GenBank:XP_036016658.1,MGI:MGI:2139207;Name=XP_036016658.1;gbkey=CDS;gene=Sec16a;product=protein transport protein Sec16A isoform X1;protein_id=XP_036016658.1;extra_copy_number=0
CM058242.1	Liftoff	CDS	34311893	34315507	.	-	.	ID=cds-XP_036016658.1;Parent=rna-XM_036160765.1;Dbxref=GeneID:227648,GenBank:XP_036016658.1,MGI:MGI:2139207;Name=XP_036016658.1;gbkey=CDS;gene=Sec16a;product=protein transport protein Sec16A isoform X1;protein_id=XP_036016658.1;extra_copy_number=0
CM058242.1	Liftoff	mRNA	34282932	34318797	.	-	.	ID=rna-XM_036160767.1;Parent=gene-Sec16a;Dbxref=GeneID:227648,GenBank:XM_036160767.1,MGI:MGI:2139207;Name=XM_036160767.1;gbkey=mRNA;gene=Sec16a;model_evidence=Supporting evidence includes similarity to: 3 mRNAs%2C 110 ESTs%2C 1 Protein%2C 1026 long SRA reads%2C and 100%25 coverage of the annotated genomic feature by RNAseq alignments%2C including 29 samples with support for all annotated introns;product=SEC16 homolog A%2C endoplasmic reticulum export factor%2C transcript variant X4;transcript_id=XM_036160767.1;matches_ref_protein=True;valid_ORF=True;extra_copy_number=0
CM058242.1	Liftoff	exon	34282932	34284454	.	-	.	ID=exon-XM_036160767.1-31;Parent=rna-XM_036160767.1;Dbxref=GeneID:227648,GenBank:XM_036160767.1,MGI:MGI:2139207;gbkey=mRNA;gene=Sec16a;product=SEC16 homolog A%2C endoplasmic reticulum export factor%2C transcript variant X4;transcript_id=XM_036160767.1;extra_copy_number=0
CM058242.1	Liftoff	exon	34284588	34284670	.	-	.	ID=exon-XM_036160767.1-30;Parent=rna-XM_036160767.1;Dbxref=GeneID:227648,GenBank:XM_036160767.1,MGI:MGI:2139207;gbkey=mRNA;gene=Sec16a;product=SEC16 homolog A%2C endoplasmic reticulum export factor%2C transcript variant X4;transcript_id=XM_036160767.1;extra_copy_number=0
CM058242.1	Liftoff	exon	34286340	34286417	.	-	.	ID=exon-XM_036160767.1-29;Parent=rna-XM_036160767.1;Dbxref=GeneID:227648,GenBank:XM_036160767.1,MGI:MGI:2139207;gbkey=mRNA;gene=Sec16a;product=SEC16 homolog A%2C endoplasmic reticulum export factor%2C transcript variant X4;transcript_id=XM_036160767.1;extra_copy_number=0
CM058242.1	Liftoff	exon	34287875	34287949	.	-	.	ID=exon-XM_036160767.1-28;Parent=rna-XM_036160767.1;Dbxref=GeneID:227648,GenBank:XM_036160767.1,MGI:MGI:2139207;gbkey=mRNA;gene=Sec16a;product=SEC16 homolog A%2C endoplasmic reticulum export factor%2C transcript variant X4;transcript_id=XM_036160767.1;extra_copy_number=0
CM058242.1	Liftoff	exon	34288811	34288905	.	-	.	ID=exon-XM_036160767.1-27;Parent=rna-XM_036160767.1;Dbxref=GeneID:227648,GenBank:XM_036160767.1,MGI:MGI:2139207;gbkey=mRNA;gene=Sec16a;product=SEC16 homolog A%2C endoplasmic reticulum export factor%2C transcript variant X4;transcript_id=XM_036160767.1;extra_copy_number=0
CM058242.1	Liftoff	exon	34289138	34289275	.	-	.	ID=exon-XM_036160767.1-26;Parent=rna-XM_036160767.1;Dbxref=GeneID:227648,GenBank:XM_036160767.1,MGI:MGI:2139207;gbkey=mRNA;gene=Sec16a;product=SEC16 homolog A%2C endoplasmic reticulum export factor%2C transcript variant X4;transcript_id=XM_036160767.1;extra_copy_number=0
CM058242.1	Liftoff	exon	34289621	34289732	.	-	.	ID=exon-XM_036160767.1-25;Parent=rna-XM_036160767.1;Dbxref=GeneID:227648,GenBank:XM_036160767.1,MGI:MGI:2139207;gbkey=mRNA;gene=Sec16a;product=SEC16 homolog A%2C endoplasmic reticulum export factor%2C transcript variant X4;transcript_id=XM_036160767.1;extra_copy_number=0
CM058242.1	Liftoff	exon	34289875	34289931	.	-	.	ID=exon-XM_036160767.1-24;Parent=rna-XM_036160767.1;Dbxref=GeneID:227648,GenBank:XM_036160767.1,MGI:MGI:2139207;gbkey=mRNA;gene=Sec16a;product=SEC16 homolog A%2C endoplasmic reticulum export factor%2C transcript variant X4;transcript_id=XM_036160767.1;extra_copy_number=0
CM058242.1	Liftoff	exon	34290138	34290215	.	-	.	ID=exon-XM_036160767.1-23;Parent=rna-XM_036160767.1;Dbxref=GeneID:227648,GenBank:XM_036160767.1,MGI:MGI:2139207;gbkey=mRNA;gene=Sec16a;product=SEC16 homolog A%2C endoplasmic reticulum export factor%2C transcript variant X4;transcript_id=XM_036160767.1;extra_copy_number=0
CM058242.1	Liftoff	exon	34293127	34293276	.	-	.	ID=exon-XM_036160767.1-22;Parent=rna-XM_036160767.1;Dbxref=GeneID:227648,GenBank:XM_036160767.1,MGI:MGI:2139207;gbkey=mRNA;gene=Sec16a;product=SEC16 homolog A%2C endoplasmic reticulum export factor%2C transcript variant X4;transcript_id=XM_036160767.1;extra_copy_number=0
CM058242.1	Liftoff	exon	34294880	34294962	.	-	.	ID=exon-XM_036160767.1-21;Parent=rna-XM_036160767.1;Dbxref=GeneID:227648,GenBank:XM_036160767.1,MGI:MGI:2139207;gbkey=mRNA;gene=Sec16a;product=SEC16 homolog A%2C endoplasmic reticulum export factor%2C transcript variant X4;transcript_id=XM_036160767.1;extra_copy_number=0
CM058242.1	Liftoff	exon	34295514	34295759	.	-	.	ID=exon-XM_036160767.1-20;Parent=rna-XM_036160767.1;Dbxref=GeneID:227648,GenBank:XM_036160767.1,MGI:MGI:2139207;gbkey=mRNA;gene=Sec16a;product=SEC16 homolog A%2C endoplasmic reticulum export factor%2C transcript variant X4;transcript_id=XM_036160767.1;extra_copy_number=0
CM058242.1	Liftoff	exon	34296960	34297143	.	-	.	ID=exon-XM_036160767.1-19;Parent=rna-XM_036160767.1;Dbxref=GeneID:227648,GenBank:XM_036160767.1,MGI:MGI:2139207;gbkey=mRNA;gene=Sec16a;product=SEC16 homolog A%2C endoplasmic reticulum export factor%2C transcript variant X4;transcript_id=XM_036160767.1;extra_copy_number=0
CM058242.1	Liftoff	exon	34297389	34297502	.	-	.	ID=exon-XM_036160767.1-18;Parent=rna-XM_036160767.1;Dbxref=GeneID:227648,GenBank:XM_036160767.1,MGI:MGI:2139207;gbkey=mRNA;gene=Sec16a;product=SEC16 homolog A%2C endoplasmic reticulum export factor%2C transcript variant X4;transcript_id=XM_036160767.1;extra_copy_number=0
CM058242.1	Liftoff	exon	34297923	34298063	.	-	.	ID=exon-XM_036160767.1-17;Parent=rna-XM_036160767.1;Dbxref=GeneID:227648,GenBank:XM_036160767.1,MGI:MGI:2139207;gbkey=mRNA;gene=Sec16a;product=SEC16 homolog A%2C endoplasmic reticulum export factor%2C transcript variant X4;transcript_id=XM_036160767.1;extra_copy_number=0
CM058242.1	Liftoff	exon	34298700	34298805	.	-	.	ID=exon-XM_036160767.1-16;Parent=rna-XM_036160767.1;Dbxref=GeneID:227648,GenBank:XM_036160767.1,MGI:MGI:2139207;gbkey=mRNA;gene=Sec16a;product=SEC16 homolog A%2C endoplasmic reticulum export factor%2C transcript variant X4;transcript_id=XM_036160767.1;extra_copy_number=0
CM058242.1	Liftoff	exon	34298982	34299093	.	-	.	ID=exon-XM_036160767.1-15;Parent=rna-XM_036160767.1;Dbxref=GeneID:227648,GenBank:XM_036160767.1,MGI:MGI:2139207;gbkey=mRNA;gene=Sec16a;product=SEC16 homolog A%2C endoplasmic reticulum export factor%2C transcript variant X4;transcript_id=XM_036160767.1;extra_copy_number=0
CM058242.1	Liftoff	exon	34299273	34299390	.	-	.	ID=exon-XM_036160767.1-14;Parent=rna-XM_036160767.1;Dbxref=GeneID:227648,GenBank:XM_036160767.1,MGI:MGI:2139207;gbkey=mRNA;gene=Sec16a;product=SEC16 homolog A%2C endoplasmic reticulum export factor%2C transcript variant X4;transcript_id=XM_036160767.1;extra_copy_number=0
CM058242.1	Liftoff	exon	34299586	34299667	.	-	.	ID=exon-XM_036160767.1-13;Parent=rna-XM_036160767.1;Dbxref=GeneID:227648,GenBank:XM_036160767.1,MGI:MGI:2139207;gbkey=mRNA;gene=Sec16a;product=SEC16 homolog A%2C endoplasmic reticulum export factor%2C transcript variant X4;transcript_id=XM_036160767.1;extra_copy_number=0
CM058242.1	Liftoff	exon	34299957	34300054	.	-	.	ID=exon-XM_036160767.1-12;Parent=rna-XM_036160767.1;Dbxref=GeneID:227648,GenBank:XM_036160767.1,MGI:MGI:2139207;gbkey=mRNA;gene=Sec16a;product=SEC16 homolog A%2C endoplasmic reticulum export factor%2C transcript variant X4;transcript_id=XM_036160767.1;extra_copy_number=0
CM058242.1	Liftoff	exon	34301646	34301891	.	-	.	ID=exon-XM_036160767.1-11;Parent=rna-XM_036160767.1;Dbxref=GeneID:227648,GenBank:XM_036160767.1,MGI:MGI:2139207;gbkey=mRNA;gene=Sec16a;product=SEC16 homolog A%2C endoplasmic reticulum export factor%2C transcript variant X4;transcript_id=XM_036160767.1;extra_copy_number=0
CM058242.1	Liftoff	exon	34302321	34302459	.	-	.	ID=exon-XM_036160767.1-10;Parent=rna-XM_036160767.1;Dbxref=GeneID:227648,GenBank:XM_036160767.1,MGI:MGI:2139207;gbkey=mRNA;gene=Sec16a;product=SEC16 homolog A%2C endoplasmic reticulum export factor%2C transcript variant X4;transcript_id=XM_036160767.1;extra_copy_number=0
CM058242.1	Liftoff	exon	34302568	34302629	.	-	.	ID=exon-XM_036160767.1-9;Parent=rna-XM_036160767.1;Dbxref=GeneID:227648,GenBank:XM_036160767.1,MGI:MGI:2139207;gbkey=mRNA;gene=Sec16a;product=SEC16 homolog A%2C endoplasmic reticulum export factor%2C transcript variant X4;transcript_id=XM_036160767.1;extra_copy_number=0
CM058242.1	Liftoff	exon	34302880	34303022	.	-	.	ID=exon-XM_036160767.1-8;Parent=rna-XM_036160767.1;Dbxref=GeneID:227648,GenBank:XM_036160767.1,MGI:MGI:2139207;gbkey=mRNA;gene=Sec16a;product=SEC16 homolog A%2C endoplasmic reticulum export factor%2C transcript variant X4;transcript_id=XM_036160767.1;extra_copy_number=0
CM058242.1	Liftoff	exon	34303583	34303757	.	-	.	ID=exon-XM_036160767.1-7;Parent=rna-XM_036160767.1;Dbxref=GeneID:227648,GenBank:XM_036160767.1,MGI:MGI:2139207;gbkey=mRNA;gene=Sec16a;product=SEC16 homolog A%2C endoplasmic reticulum export factor%2C transcript variant X4;transcript_id=XM_036160767.1;extra_copy_number=0
CM058242.1	Liftoff	exon	34303900	34304098	.	-	.	ID=exon-XM_036160767.1-6;Parent=rna-XM_036160767.1;Dbxref=GeneID:227648,GenBank:XM_036160767.1,MGI:MGI:2139207;gbkey=mRNA;gene=Sec16a;product=SEC16 homolog A%2C endoplasmic reticulum export factor%2C transcript variant X4;transcript_id=XM_036160767.1;extra_copy_number=0
CM058242.1	Liftoff	exon	34304611	34304734	.	-	.	ID=exon-XM_036160767.1-5;Parent=rna-XM_036160767.1;Dbxref=GeneID:227648,GenBank:XM_036160767.1,MGI:MGI:2139207;gbkey=mRNA;gene=Sec16a;product=SEC16 homolog A%2C endoplasmic reticulum export factor%2C transcript variant X4;transcript_id=XM_036160767.1;extra_copy_number=0
CM058242.1	Liftoff	exon	34306837	34306934	.	-	.	ID=exon-XM_036160767.1-4;Parent=rna-XM_036160767.1;Dbxref=GeneID:227648,GenBank:XM_036160767.1,MGI:MGI:2139207;gbkey=mRNA;gene=Sec16a;product=SEC16 homolog A%2C endoplasmic reticulum export factor%2C transcript variant X4;transcript_id=XM_036160767.1;extra_copy_number=0
CM058242.1	Liftoff	exon	34309418	34309554	.	-	.	ID=exon-XM_036160767.1-3;Parent=rna-XM_036160767.1;Dbxref=GeneID:227648,GenBank:XM_036160767.1,MGI:MGI:2139207;gbkey=mRNA;gene=Sec16a;product=SEC16 homolog A%2C endoplasmic reticulum export factor%2C transcript variant X4;transcript_id=XM_036160767.1;extra_copy_number=0
CM058242.1	Liftoff	exon	34311893	34315576	.	-	.	ID=exon-XM_036160767.1-2;Parent=rna-XM_036160767.1;Dbxref=GeneID:227648,GenBank:XM_036160767.1,MGI:MGI:2139207;gbkey=mRNA;gene=Sec16a;product=SEC16 homolog A%2C endoplasmic reticulum export factor%2C transcript variant X4;transcript_id=XM_036160767.1;extra_copy_number=0
CM058242.1	Liftoff	exon	34318581	34318797	.	-	.	ID=exon-XM_036160767.1-1;Parent=rna-XM_036160767.1;Dbxref=GeneID:227648,GenBank:XM_036160767.1,MGI:MGI:2139207;gbkey=mRNA;gene=Sec16a;product=SEC16 homolog A%2C endoplasmic reticulum export factor%2C transcript variant X4;transcript_id=XM_036160767.1;extra_copy_number=0
CM058242.1	Liftoff	CDS	34284391	34284454	.	-	.	ID=cds-XP_036016660.1;Parent=rna-XM_036160767.1;Dbxref=GeneID:227648,GenBank:XP_036016660.1,MGI:MGI:2139207;Name=XP_036016660.1;gbkey=CDS;gene=Sec16a;product=protein transport protein Sec16A isoform X2;protein_id=XP_036016660.1;extra_copy_number=0
CM058242.1	Liftoff	CDS	34284588	34284670	.	-	.	ID=cds-XP_036016660.1;Parent=rna-XM_036160767.1;Dbxref=GeneID:227648,GenBank:XP_036016660.1,MGI:MGI:2139207;Name=XP_036016660.1;gbkey=CDS;gene=Sec16a;product=protein transport protein Sec16A isoform X2;protein_id=XP_036016660.1;extra_copy_number=0
CM058242.1	Liftoff	CDS	34286340	34286417	.	-	.	ID=cds-XP_036016660.1;Parent=rna-XM_036160767.1;Dbxref=GeneID:227648,GenBank:XP_036016660.1,MGI:MGI:2139207;Name=XP_036016660.1;gbkey=CDS;gene=Sec16a;product=protein transport protein Sec16A isoform X2;protein_id=XP_036016660.1;extra_copy_number=0
CM058242.1	Liftoff	CDS	34287875	34287949	.	-	.	ID=cds-XP_036016660.1;Parent=rna-XM_036160767.1;Dbxref=GeneID:227648,GenBank:XP_036016660.1,MGI:MGI:2139207;Name=XP_036016660.1;gbkey=CDS;gene=Sec16a;product=protein transport protein Sec16A isoform X2;protein_id=XP_036016660.1;extra_copy_number=0
CM058242.1	Liftoff	CDS	34288811	34288905	.	-	.	ID=cds-XP_036016660.1;Parent=rna-XM_036160767.1;Dbxref=GeneID:227648,GenBank:XP_036016660.1,MGI:MGI:2139207;Name=XP_036016660.1;gbkey=CDS;gene=Sec16a;product=protein transport protein Sec16A isoform X2;protein_id=XP_036016660.1;extra_copy_number=0
CM058242.1	Liftoff	CDS	34289138	34289275	.	-	.	ID=cds-XP_036016660.1;Parent=rna-XM_036160767.1;Dbxref=GeneID:227648,GenBank:XP_036016660.1,MGI:MGI:2139207;Name=XP_036016660.1;gbkey=CDS;gene=Sec16a;product=protein transport protein Sec16A isoform X2;protein_id=XP_036016660.1;extra_copy_number=0
CM058242.1	Liftoff	CDS	34289621	34289732	.	-	.	ID=cds-XP_036016660.1;Parent=rna-XM_036160767.1;Dbxref=GeneID:227648,GenBank:XP_036016660.1,MGI:MGI:2139207;Name=XP_036016660.1;gbkey=CDS;gene=Sec16a;product=protein transport protein Sec16A isoform X2;protein_id=XP_036016660.1;extra_copy_number=0
CM058242.1	Liftoff	CDS	34289875	34289931	.	-	.	ID=cds-XP_036016660.1;Parent=rna-XM_036160767.1;Dbxref=GeneID:227648,GenBank:XP_036016660.1,MGI:MGI:2139207;Name=XP_036016660.1;gbkey=CDS;gene=Sec16a;product=protein transport protein Sec16A isoform X2;protein_id=XP_036016660.1;extra_copy_number=0
CM058242.1	Liftoff	CDS	34290138	34290215	.	-	.	ID=cds-XP_036016660.1;Parent=rna-XM_036160767.1;Dbxref=GeneID:227648,GenBank:XP_036016660.1,MGI:MGI:2139207;Name=XP_036016660.1;gbkey=CDS;gene=Sec16a;product=protein transport protein Sec16A isoform X2;protein_id=XP_036016660.1;extra_copy_number=0
CM058242.1	Liftoff	CDS	34293127	34293276	.	-	.	ID=cds-XP_036016660.1;Parent=rna-XM_036160767.1;Dbxref=GeneID:227648,GenBank:XP_036016660.1,MGI:MGI:2139207;Name=XP_036016660.1;gbkey=CDS;gene=Sec16a;product=protein transport protein Sec16A isoform X2;protein_id=XP_036016660.1;extra_copy_number=0
CM058242.1	Liftoff	CDS	34294880	34294962	.	-	.	ID=cds-XP_036016660.1;Parent=rna-XM_036160767.1;Dbxref=GeneID:227648,GenBank:XP_036016660.1,MGI:MGI:2139207;Name=XP_036016660.1;gbkey=CDS;gene=Sec16a;product=protein transport protein Sec16A isoform X2;protein_id=XP_036016660.1;extra_copy_number=0
CM058242.1	Liftoff	CDS	34295514	34295759	.	-	.	ID=cds-XP_036016660.1;Parent=rna-XM_036160767.1;Dbxref=GeneID:227648,GenBank:XP_036016660.1,MGI:MGI:2139207;Name=XP_036016660.1;gbkey=CDS;gene=Sec16a;product=protein transport protein Sec16A isoform X2;protein_id=XP_036016660.1;extra_copy_number=0
CM058242.1	Liftoff	CDS	34296960	34297143	.	-	.	ID=cds-XP_036016660.1;Parent=rna-XM_036160767.1;Dbxref=GeneID:227648,GenBank:XP_036016660.1,MGI:MGI:2139207;Name=XP_036016660.1;gbkey=CDS;gene=Sec16a;product=protein transport protein Sec16A isoform X2;protein_id=XP_036016660.1;extra_copy_number=0
CM058242.1	Liftoff	CDS	34297389	34297502	.	-	.	ID=cds-XP_036016660.1;Parent=rna-XM_036160767.1;Dbxref=GeneID:227648,GenBank:XP_036016660.1,MGI:MGI:2139207;Name=XP_036016660.1;gbkey=CDS;gene=Sec16a;product=protein transport protein Sec16A isoform X2;protein_id=XP_036016660.1;extra_copy_number=0
CM058242.1	Liftoff	CDS	34297923	34298063	.	-	.	ID=cds-XP_036016660.1;Parent=rna-XM_036160767.1;Dbxref=GeneID:227648,GenBank:XP_036016660.1,MGI:MGI:2139207;Name=XP_036016660.1;gbkey=CDS;gene=Sec16a;product=protein transport protein Sec16A isoform X2;protein_id=XP_036016660.1;extra_copy_number=0
CM058242.1	Liftoff	CDS	34298700	34298805	.	-	.	ID=cds-XP_036016660.1;Parent=rna-XM_036160767.1;Dbxref=GeneID:227648,GenBank:XP_036016660.1,MGI:MGI:2139207;Name=XP_036016660.1;gbkey=CDS;gene=Sec16a;product=protein transport protein Sec16A isoform X2;protein_id=XP_036016660.1;extra_copy_number=0
CM058242.1	Liftoff	CDS	34298982	34299093	.	-	.	ID=cds-XP_036016660.1;Parent=rna-XM_036160767.1;Dbxref=GeneID:227648,GenBank:XP_036016660.1,MGI:MGI:2139207;Name=XP_036016660.1;gbkey=CDS;gene=Sec16a;product=protein transport protein Sec16A isoform X2;protein_id=XP_036016660.1;extra_copy_number=0
CM058242.1	Liftoff	CDS	34299273	34299390	.	-	.	ID=cds-XP_036016660.1;Parent=rna-XM_036160767.1;Dbxref=GeneID:227648,GenBank:XP_036016660.1,MGI:MGI:2139207;Name=XP_036016660.1;gbkey=CDS;gene=Sec16a;product=protein transport protein Sec16A isoform X2;protein_id=XP_036016660.1;extra_copy_number=0
CM058242.1	Liftoff	CDS	34299586	34299667	.	-	.	ID=cds-XP_036016660.1;Parent=rna-XM_036160767.1;Dbxref=GeneID:227648,GenBank:XP_036016660.1,MGI:MGI:2139207;Name=XP_036016660.1;gbkey=CDS;gene=Sec16a;product=protein transport protein Sec16A isoform X2;protein_id=XP_036016660.1;extra_copy_number=0
CM058242.1	Liftoff	CDS	34299957	34300054	.	-	.	ID=cds-XP_036016660.1;Parent=rna-XM_036160767.1;Dbxref=GeneID:227648,GenBank:XP_036016660.1,MGI:MGI:2139207;Name=XP_036016660.1;gbkey=CDS;gene=Sec16a;product=protein transport protein Sec16A isoform X2;protein_id=XP_036016660.1;extra_copy_number=0
CM058242.1	Liftoff	CDS	34301646	34301891	.	-	.	ID=cds-XP_036016660.1;Parent=rna-XM_036160767.1;Dbxref=GeneID:227648,GenBank:XP_036016660.1,MGI:MGI:2139207;Name=XP_036016660.1;gbkey=CDS;gene=Sec16a;product=protein transport protein Sec16A isoform X2;protein_id=XP_036016660.1;extra_copy_number=0
CM058242.1	Liftoff	CDS	34302321	34302459	.	-	.	ID=cds-XP_036016660.1;Parent=rna-XM_036160767.1;Dbxref=GeneID:227648,GenBank:XP_036016660.1,MGI:MGI:2139207;Name=XP_036016660.1;gbkey=CDS;gene=Sec16a;product=protein transport protein Sec16A isoform X2;protein_id=XP_036016660.1;extra_copy_number=0
CM058242.1	Liftoff	CDS	34302568	34302629	.	-	.	ID=cds-XP_036016660.1;Parent=rna-XM_036160767.1;Dbxref=GeneID:227648,GenBank:XP_036016660.1,MGI:MGI:2139207;Name=XP_036016660.1;gbkey=CDS;gene=Sec16a;product=protein transport protein Sec16A isoform X2;protein_id=XP_036016660.1;extra_copy_number=0
CM058242.1	Liftoff	CDS	34302880	34303022	.	-	.	ID=cds-XP_036016660.1;Parent=rna-XM_036160767.1;Dbxref=GeneID:227648,GenBank:XP_036016660.1,MGI:MGI:2139207;Name=XP_036016660.1;gbkey=CDS;gene=Sec16a;product=protein transport protein Sec16A isoform X2;protein_id=XP_036016660.1;extra_copy_number=0
CM058242.1	Liftoff	CDS	34303583	34303757	.	-	.	ID=cds-XP_036016660.1;Parent=rna-XM_036160767.1;Dbxref=GeneID:227648,GenBank:XP_036016660.1,MGI:MGI:2139207;Name=XP_036016660.1;gbkey=CDS;gene=Sec16a;product=protein transport protein Sec16A isoform X2;protein_id=XP_036016660.1;extra_copy_number=0
CM058242.1	Liftoff	CDS	34303900	34304098	.	-	.	ID=cds-XP_036016660.1;Parent=rna-XM_036160767.1;Dbxref=GeneID:227648,GenBank:XP_036016660.1,MGI:MGI:2139207;Name=XP_036016660.1;gbkey=CDS;gene=Sec16a;product=protein transport protein Sec16A isoform X2;protein_id=XP_036016660.1;extra_copy_number=0
CM058242.1	Liftoff	CDS	34304611	34304734	.	-	.	ID=cds-XP_036016660.1;Parent=rna-XM_036160767.1;Dbxref=GeneID:227648,GenBank:XP_036016660.1,MGI:MGI:2139207;Name=XP_036016660.1;gbkey=CDS;gene=Sec16a;product=protein transport protein Sec16A isoform X2;protein_id=XP_036016660.1;extra_copy_number=0
CM058242.1	Liftoff	CDS	34306837	34306934	.	-	.	ID=cds-XP_036016660.1;Parent=rna-XM_036160767.1;Dbxref=GeneID:227648,GenBank:XP_036016660.1,MGI:MGI:2139207;Name=XP_036016660.1;gbkey=CDS;gene=Sec16a;product=protein transport protein Sec16A isoform X2;protein_id=XP_036016660.1;extra_copy_number=0
CM058242.1	Liftoff	CDS	34309418	34309554	.	-	.	ID=cds-XP_036016660.1;Parent=rna-XM_036160767.1;Dbxref=GeneID:227648,GenBank:XP_036016660.1,MGI:MGI:2139207;Name=XP_036016660.1;gbkey=CDS;gene=Sec16a;product=protein transport protein Sec16A isoform X2;protein_id=XP_036016660.1;extra_copy_number=0
CM058242.1	Liftoff	CDS	34311893	34315507	.	-	.	ID=cds-XP_036016660.1;Parent=rna-XM_036160767.1;Dbxref=GeneID:227648,GenBank:XP_036016660.1,MGI:MGI:2139207;Name=XP_036016660.1;gbkey=CDS;gene=Sec16a;product=protein transport protein Sec16A isoform X2;protein_id=XP_036016660.1;extra_copy_number=0
CM058242.1	Liftoff	mRNA	34282932	34318797	.	-	.	ID=rna-XM_036160773.1;Parent=gene-Sec16a;Dbxref=GeneID:227648,GenBank:XM_036160773.1,MGI:MGI:2139207;Name=XM_036160773.1;gbkey=mRNA;gene=Sec16a;model_evidence=Supporting evidence includes similarity to: 2 mRNAs%2C 109 ESTs%2C 1 Protein%2C 954 long SRA reads%2C and 100%25 coverage of the annotated genomic feature by RNAseq alignments%2C including 27 samples with support for all annotated introns;product=SEC16 homolog A%2C endoplasmic reticulum export factor%2C transcript variant X7;transcript_id=XM_036160773.1;matches_ref_protein=True;valid_ORF=True;extra_copy_number=0
CM058242.1	Liftoff	exon	34282932	34284454	.	-	.	ID=exon-XM_036160773.1-33;Parent=rna-XM_036160773.1;Dbxref=GeneID:227648,GenBank:XM_036160773.1,MGI:MGI:2139207;gbkey=mRNA;gene=Sec16a;product=SEC16 homolog A%2C endoplasmic reticulum export factor%2C transcript variant X7;transcript_id=XM_036160773.1;extra_copy_number=0
CM058242.1	Liftoff	exon	34284588	34284670	.	-	.	ID=exon-XM_036160773.1-32;Parent=rna-XM_036160773.1;Dbxref=GeneID:227648,GenBank:XM_036160773.1,MGI:MGI:2139207;gbkey=mRNA;gene=Sec16a;product=SEC16 homolog A%2C endoplasmic reticulum export factor%2C transcript variant X7;transcript_id=XM_036160773.1;extra_copy_number=0
CM058242.1	Liftoff	exon	34286340	34286417	.	-	.	ID=exon-XM_036160773.1-31;Parent=rna-XM_036160773.1;Dbxref=GeneID:227648,GenBank:XM_036160773.1,MGI:MGI:2139207;gbkey=mRNA;gene=Sec16a;product=SEC16 homolog A%2C endoplasmic reticulum export factor%2C transcript variant X7;transcript_id=XM_036160773.1;extra_copy_number=0
CM058242.1	Liftoff	exon	34287183	34287242	.	-	.	ID=exon-XM_036160773.1-30;Parent=rna-XM_036160773.1;Dbxref=GeneID:227648,GenBank:XM_036160773.1,MGI:MGI:2139207;gbkey=mRNA;gene=Sec16a;product=SEC16 homolog A%2C endoplasmic reticulum export factor%2C transcript variant X7;transcript_id=XM_036160773.1;extra_copy_number=0
CM058242.1	Liftoff	exon	34287875	34287949	.	-	.	ID=exon-XM_036160773.1-29;Parent=rna-XM_036160773.1;Dbxref=GeneID:227648,GenBank:XM_036160773.1,MGI:MGI:2139207;gbkey=mRNA;gene=Sec16a;product=SEC16 homolog A%2C endoplasmic reticulum export factor%2C transcript variant X7;transcript_id=XM_036160773.1;extra_copy_number=0
CM058242.1	Liftoff	exon	34288811	34288905	.	-	.	ID=exon-XM_036160773.1-28;Parent=rna-XM_036160773.1;Dbxref=GeneID:227648,GenBank:XM_036160773.1,MGI:MGI:2139207;gbkey=mRNA;gene=Sec16a;product=SEC16 homolog A%2C endoplasmic reticulum export factor%2C transcript variant X7;transcript_id=XM_036160773.1;extra_copy_number=0
CM058242.1	Liftoff	exon	34289138	34289275	.	-	.	ID=exon-XM_036160773.1-27;Parent=rna-XM_036160773.1;Dbxref=GeneID:227648,GenBank:XM_036160773.1,MGI:MGI:2139207;gbkey=mRNA;gene=Sec16a;product=SEC16 homolog A%2C endoplasmic reticulum export factor%2C transcript variant X7;transcript_id=XM_036160773.1;extra_copy_number=0
CM058242.1	Liftoff	exon	34289621	34289732	.	-	.	ID=exon-XM_036160773.1-26;Parent=rna-XM_036160773.1;Dbxref=GeneID:227648,GenBank:XM_036160773.1,MGI:MGI:2139207;gbkey=mRNA;gene=Sec16a;product=SEC16 homolog A%2C endoplasmic reticulum export factor%2C transcript variant X7;transcript_id=XM_036160773.1;extra_copy_number=0
CM058242.1	Liftoff	exon	34289875	34289931	.	-	.	ID=exon-XM_036160773.1-25;Parent=rna-XM_036160773.1;Dbxref=GeneID:227648,GenBank:XM_036160773.1,MGI:MGI:2139207;gbkey=mRNA;gene=Sec16a;product=SEC16 homolog A%2C endoplasmic reticulum export factor%2C transcript variant X7;transcript_id=XM_036160773.1;extra_copy_number=0
CM058242.1	Liftoff	exon	34290138	34290215	.	-	.	ID=exon-XM_036160773.1-24;Parent=rna-XM_036160773.1;Dbxref=GeneID:227648,GenBank:XM_036160773.1,MGI:MGI:2139207;gbkey=mRNA;gene=Sec16a;product=SEC16 homolog A%2C endoplasmic reticulum export factor%2C transcript variant X7;transcript_id=XM_036160773.1;extra_copy_number=0
CM058242.1	Liftoff	exon	34293127	34293276	.	-	.	ID=exon-XM_036160773.1-23;Parent=rna-XM_036160773.1;Dbxref=GeneID:227648,GenBank:XM_036160773.1,MGI:MGI:2139207;gbkey=mRNA;gene=Sec16a;product=SEC16 homolog A%2C endoplasmic reticulum export factor%2C transcript variant X7;transcript_id=XM_036160773.1;extra_copy_number=0
CM058242.1	Liftoff	exon	34294880	34294962	.	-	.	ID=exon-XM_036160773.1-22;Parent=rna-XM_036160773.1;Dbxref=GeneID:227648,GenBank:XM_036160773.1,MGI:MGI:2139207;gbkey=mRNA;gene=Sec16a;product=SEC16 homolog A%2C endoplasmic reticulum export factor%2C transcript variant X7;transcript_id=XM_036160773.1;extra_copy_number=0
CM058242.1	Liftoff	exon	34295514	34295759	.	-	.	ID=exon-XM_036160773.1-21;Parent=rna-XM_036160773.1;Dbxref=GeneID:227648,GenBank:XM_036160773.1,MGI:MGI:2139207;gbkey=mRNA;gene=Sec16a;product=SEC16 homolog A%2C endoplasmic reticulum export factor%2C transcript variant X7;transcript_id=XM_036160773.1;extra_copy_number=0
CM058242.1	Liftoff	exon	34296960	34297143	.	-	.	ID=exon-XM_036160773.1-20;Parent=rna-XM_036160773.1;Dbxref=GeneID:227648,GenBank:XM_036160773.1,MGI:MGI:2139207;gbkey=mRNA;gene=Sec16a;product=SEC16 homolog A%2C endoplasmic reticulum export factor%2C transcript variant X7;transcript_id=XM_036160773.1;extra_copy_number=0
CM058242.1	Liftoff	exon	34297389	34297502	.	-	.	ID=exon-XM_036160773.1-19;Parent=rna-XM_036160773.1;Dbxref=GeneID:227648,GenBank:XM_036160773.1,MGI:MGI:2139207;gbkey=mRNA;gene=Sec16a;product=SEC16 homolog A%2C endoplasmic reticulum export factor%2C transcript variant X7;transcript_id=XM_036160773.1;extra_copy_number=0
CM058242.1	Liftoff	exon	34297923	34298063	.	-	.	ID=exon-XM_036160773.1-18;Parent=rna-XM_036160773.1;Dbxref=GeneID:227648,GenBank:XM_036160773.1,MGI:MGI:2139207;gbkey=mRNA;gene=Sec16a;product=SEC16 homolog A%2C endoplasmic reticulum export factor%2C transcript variant X7;transcript_id=XM_036160773.1;extra_copy_number=0
CM058242.1	Liftoff	exon	34298700	34298805	.	-	.	ID=exon-XM_036160773.1-17;Parent=rna-XM_036160773.1;Dbxref=GeneID:227648,GenBank:XM_036160773.1,MGI:MGI:2139207;gbkey=mRNA;gene=Sec16a;product=SEC16 homolog A%2C endoplasmic reticulum export factor%2C transcript variant X7;transcript_id=XM_036160773.1;extra_copy_number=0
CM058242.1	Liftoff	exon	34298982	34299093	.	-	.	ID=exon-XM_036160773.1-16;Parent=rna-XM_036160773.1;Dbxref=GeneID:227648,GenBank:XM_036160773.1,MGI:MGI:2139207;gbkey=mRNA;gene=Sec16a;product=SEC16 homolog A%2C endoplasmic reticulum export factor%2C transcript variant X7;transcript_id=XM_036160773.1;extra_copy_number=0
CM058242.1	Liftoff	exon	34299273	34299390	.	-	.	ID=exon-XM_036160773.1-15;Parent=rna-XM_036160773.1;Dbxref=GeneID:227648,GenBank:XM_036160773.1,MGI:MGI:2139207;gbkey=mRNA;gene=Sec16a;product=SEC16 homolog A%2C endoplasmic reticulum export factor%2C transcript variant X7;transcript_id=XM_036160773.1;extra_copy_number=0
CM058242.1	Liftoff	exon	34299586	34299667	.	-	.	ID=exon-XM_036160773.1-14;Parent=rna-XM_036160773.1;Dbxref=GeneID:227648,GenBank:XM_036160773.1,MGI:MGI:2139207;gbkey=mRNA;gene=Sec16a;product=SEC16 homolog A%2C endoplasmic reticulum export factor%2C transcript variant X7;transcript_id=XM_036160773.1;extra_copy_number=0
CM058242.1	Liftoff	exon	34299957	34300054	.	-	.	ID=exon-XM_036160773.1-13;Parent=rna-XM_036160773.1;Dbxref=GeneID:227648,GenBank:XM_036160773.1,MGI:MGI:2139207;gbkey=mRNA;gene=Sec16a;product=SEC16 homolog A%2C endoplasmic reticulum export factor%2C transcript variant X7;transcript_id=XM_036160773.1;extra_copy_number=0
CM058242.1	Liftoff	exon	34301646	34301891	.	-	.	ID=exon-XM_036160773.1-12;Parent=rna-XM_036160773.1;Dbxref=GeneID:227648,GenBank:XM_036160773.1,MGI:MGI:2139207;gbkey=mRNA;gene=Sec16a;product=SEC16 homolog A%2C endoplasmic reticulum export factor%2C transcript variant X7;transcript_id=XM_036160773.1;extra_copy_number=0
CM058242.1	Liftoff	exon	34302321	34302459	.	-	.	ID=exon-XM_036160773.1-11;Parent=rna-XM_036160773.1;Dbxref=GeneID:227648,GenBank:XM_036160773.1,MGI:MGI:2139207;gbkey=mRNA;gene=Sec16a;product=SEC16 homolog A%2C endoplasmic reticulum export factor%2C transcript variant X7;transcript_id=XM_036160773.1;extra_copy_number=0
CM058242.1	Liftoff	exon	34302568	34302629	.	-	.	ID=exon-XM_036160773.1-10;Parent=rna-XM_036160773.1;Dbxref=GeneID:227648,GenBank:XM_036160773.1,MGI:MGI:2139207;gbkey=mRNA;gene=Sec16a;product=SEC16 homolog A%2C endoplasmic reticulum export factor%2C transcript variant X7;transcript_id=XM_036160773.1;extra_copy_number=0
CM058242.1	Liftoff	exon	34302880	34303022	.	-	.	ID=exon-XM_036160773.1-9;Parent=rna-XM_036160773.1;Dbxref=GeneID:227648,GenBank:XM_036160773.1,MGI:MGI:2139207;gbkey=mRNA;gene=Sec16a;product=SEC16 homolog A%2C endoplasmic reticulum export factor%2C transcript variant X7;transcript_id=XM_036160773.1;extra_copy_number=0
CM058242.1	Liftoff	exon	34303583	34303757	.	-	.	ID=exon-XM_036160773.1-8;Parent=rna-XM_036160773.1;Dbxref=GeneID:227648,GenBank:XM_036160773.1,MGI:MGI:2139207;gbkey=mRNA;gene=Sec16a;product=SEC16 homolog A%2C endoplasmic reticulum export factor%2C transcript variant X7;transcript_id=XM_036160773.1;extra_copy_number=0
CM058242.1	Liftoff	exon	34303900	34304098	.	-	.	ID=exon-XM_036160773.1-7;Parent=rna-XM_036160773.1;Dbxref=GeneID:227648,GenBank:XM_036160773.1,MGI:MGI:2139207;gbkey=mRNA;gene=Sec16a;product=SEC16 homolog A%2C endoplasmic reticulum export factor%2C transcript variant X7;transcript_id=XM_036160773.1;extra_copy_number=0
CM058242.1	Liftoff	exon	34304611	34304734	.	-	.	ID=exon-XM_036160773.1-6;Parent=rna-XM_036160773.1;Dbxref=GeneID:227648,GenBank:XM_036160773.1,MGI:MGI:2139207;gbkey=mRNA;gene=Sec16a;product=SEC16 homolog A%2C endoplasmic reticulum export factor%2C transcript variant X7;transcript_id=XM_036160773.1;extra_copy_number=0
CM058242.1	Liftoff	exon	34306837	34306934	.	-	.	ID=exon-XM_036160773.1-5;Parent=rna-XM_036160773.1;Dbxref=GeneID:227648,GenBank:XM_036160773.1,MGI:MGI:2139207;gbkey=mRNA;gene=Sec16a;product=SEC16 homolog A%2C endoplasmic reticulum export factor%2C transcript variant X7;transcript_id=XM_036160773.1;extra_copy_number=0
CM058242.1	Liftoff	exon	34309418	34309554	.	-	.	ID=exon-XM_036160773.1-4;Parent=rna-XM_036160773.1;Dbxref=GeneID:227648,GenBank:XM_036160773.1,MGI:MGI:2139207;gbkey=mRNA;gene=Sec16a;product=SEC16 homolog A%2C endoplasmic reticulum export factor%2C transcript variant X7;transcript_id=XM_036160773.1;extra_copy_number=0
CM058242.1	Liftoff	exon	34311893	34312324	.	-	.	ID=exon-XM_036160773.1-3;Parent=rna-XM_036160773.1;Dbxref=GeneID:227648,GenBank:XM_036160773.1,MGI:MGI:2139207;gbkey=mRNA;gene=Sec16a;product=SEC16 homolog A%2C endoplasmic reticulum export factor%2C transcript variant X7;transcript_id=XM_036160773.1;extra_copy_number=0
CM058242.1	Liftoff	exon	34313021	34315576	.	-	.	ID=exon-XM_036160773.1-2;Parent=rna-XM_036160773.1;Dbxref=GeneID:227648,GenBank:XM_036160773.1,MGI:MGI:2139207;gbkey=mRNA;gene=Sec16a;product=SEC16 homolog A%2C endoplasmic reticulum export factor%2C transcript variant X7;transcript_id=XM_036160773.1;extra_copy_number=0
CM058242.1	Liftoff	exon	34318581	34318797	.	-	.	ID=exon-XM_036160773.1-1;Parent=rna-XM_036160773.1;Dbxref=GeneID:227648,GenBank:XM_036160773.1,MGI:MGI:2139207;gbkey=mRNA;gene=Sec16a;product=SEC16 homolog A%2C endoplasmic reticulum export factor%2C transcript variant X7;transcript_id=XM_036160773.1;extra_copy_number=0
CM058242.1	Liftoff	CDS	34284391	34284454	.	-	.	ID=cds-XP_036016666.1;Parent=rna-XM_036160773.1;Dbxref=GeneID:227648,GenBank:XP_036016666.1,MGI:MGI:2139207;Name=XP_036016666.1;gbkey=CDS;gene=Sec16a;product=protein transport protein Sec16A isoform X5;protein_id=XP_036016666.1;extra_copy_number=0
CM058242.1	Liftoff	CDS	34284588	34284670	.	-	.	ID=cds-XP_036016666.1;Parent=rna-XM_036160773.1;Dbxref=GeneID:227648,GenBank:XP_036016666.1,MGI:MGI:2139207;Name=XP_036016666.1;gbkey=CDS;gene=Sec16a;product=protein transport protein Sec16A isoform X5;protein_id=XP_036016666.1;extra_copy_number=0
CM058242.1	Liftoff	CDS	34286340	34286417	.	-	.	ID=cds-XP_036016666.1;Parent=rna-XM_036160773.1;Dbxref=GeneID:227648,GenBank:XP_036016666.1,MGI:MGI:2139207;Name=XP_036016666.1;gbkey=CDS;gene=Sec16a;product=protein transport protein Sec16A isoform X5;protein_id=XP_036016666.1;extra_copy_number=0
CM058242.1	Liftoff	CDS	34287183	34287242	.	-	.	ID=cds-XP_036016666.1;Parent=rna-XM_036160773.1;Dbxref=GeneID:227648,GenBank:XP_036016666.1,MGI:MGI:2139207;Name=XP_036016666.1;gbkey=CDS;gene=Sec16a;product=protein transport protein Sec16A isoform X5;protein_id=XP_036016666.1;extra_copy_number=0
CM058242.1	Liftoff	CDS	34287875	34287949	.	-	.	ID=cds-XP_036016666.1;Parent=rna-XM_036160773.1;Dbxref=GeneID:227648,GenBank:XP_036016666.1,MGI:MGI:2139207;Name=XP_036016666.1;gbkey=CDS;gene=Sec16a;product=protein transport protein Sec16A isoform X5;protein_id=XP_036016666.1;extra_copy_number=0
CM058242.1	Liftoff	CDS	34288811	34288905	.	-	.	ID=cds-XP_036016666.1;Parent=rna-XM_036160773.1;Dbxref=GeneID:227648,GenBank:XP_036016666.1,MGI:MGI:2139207;Name=XP_036016666.1;gbkey=CDS;gene=Sec16a;product=protein transport protein Sec16A isoform X5;protein_id=XP_036016666.1;extra_copy_number=0
CM058242.1	Liftoff	CDS	34289138	34289275	.	-	.	ID=cds-XP_036016666.1;Parent=rna-XM_036160773.1;Dbxref=GeneID:227648,GenBank:XP_036016666.1,MGI:MGI:2139207;Name=XP_036016666.1;gbkey=CDS;gene=Sec16a;product=protein transport protein Sec16A isoform X5;protein_id=XP_036016666.1;extra_copy_number=0
CM058242.1	Liftoff	CDS	34289621	34289732	.	-	.	ID=cds-XP_036016666.1;Parent=rna-XM_036160773.1;Dbxref=GeneID:227648,GenBank:XP_036016666.1,MGI:MGI:2139207;Name=XP_036016666.1;gbkey=CDS;gene=Sec16a;product=protein transport protein Sec16A isoform X5;protein_id=XP_036016666.1;extra_copy_number=0
CM058242.1	Liftoff	CDS	34289875	34289931	.	-	.	ID=cds-XP_036016666.1;Parent=rna-XM_036160773.1;Dbxref=GeneID:227648,GenBank:XP_036016666.1,MGI:MGI:2139207;Name=XP_036016666.1;gbkey=CDS;gene=Sec16a;product=protein transport protein Sec16A isoform X5;protein_id=XP_036016666.1;extra_copy_number=0
CM058242.1	Liftoff	CDS	34290138	34290215	.	-	.	ID=cds-XP_036016666.1;Parent=rna-XM_036160773.1;Dbxref=GeneID:227648,GenBank:XP_036016666.1,MGI:MGI:2139207;Name=XP_036016666.1;gbkey=CDS;gene=Sec16a;product=protein transport protein Sec16A isoform X5;protein_id=XP_036016666.1;extra_copy_number=0
CM058242.1	Liftoff	CDS	34293127	34293276	.	-	.	ID=cds-XP_036016666.1;Parent=rna-XM_036160773.1;Dbxref=GeneID:227648,GenBank:XP_036016666.1,MGI:MGI:2139207;Name=XP_036016666.1;gbkey=CDS;gene=Sec16a;product=protein transport protein Sec16A isoform X5;protein_id=XP_036016666.1;extra_copy_number=0
CM058242.1	Liftoff	CDS	34294880	34294962	.	-	.	ID=cds-XP_036016666.1;Parent=rna-XM_036160773.1;Dbxref=GeneID:227648,GenBank:XP_036016666.1,MGI:MGI:2139207;Name=XP_036016666.1;gbkey=CDS;gene=Sec16a;product=protein transport protein Sec16A isoform X5;protein_id=XP_036016666.1;extra_copy_number=0
CM058242.1	Liftoff	CDS	34295514	34295759	.	-	.	ID=cds-XP_036016666.1;Parent=rna-XM_036160773.1;Dbxref=GeneID:227648,GenBank:XP_036016666.1,MGI:MGI:2139207;Name=XP_036016666.1;gbkey=CDS;gene=Sec16a;product=protein transport protein Sec16A isoform X5;protein_id=XP_036016666.1;extra_copy_number=0
CM058242.1	Liftoff	CDS	34296960	34297143	.	-	.	ID=cds-XP_036016666.1;Parent=rna-XM_036160773.1;Dbxref=GeneID:227648,GenBank:XP_036016666.1,MGI:MGI:2139207;Name=XP_036016666.1;gbkey=CDS;gene=Sec16a;product=protein transport protein Sec16A isoform X5;protein_id=XP_036016666.1;extra_copy_number=0
CM058242.1	Liftoff	CDS	34297389	34297502	.	-	.	ID=cds-XP_036016666.1;Parent=rna-XM_036160773.1;Dbxref=GeneID:227648,GenBank:XP_036016666.1,MGI:MGI:2139207;Name=XP_036016666.1;gbkey=CDS;gene=Sec16a;product=protein transport protein Sec16A isoform X5;protein_id=XP_036016666.1;extra_copy_number=0
CM058242.1	Liftoff	CDS	34297923	34298063	.	-	.	ID=cds-XP_036016666.1;Parent=rna-XM_036160773.1;Dbxref=GeneID:227648,GenBank:XP_036016666.1,MGI:MGI:2139207;Name=XP_036016666.1;gbkey=CDS;gene=Sec16a;product=protein transport protein Sec16A isoform X5;protein_id=XP_036016666.1;extra_copy_number=0
CM058242.1	Liftoff	CDS	34298700	34298805	.	-	.	ID=cds-XP_036016666.1;Parent=rna-XM_036160773.1;Dbxref=GeneID:227648,GenBank:XP_036016666.1,MGI:MGI:2139207;Name=XP_036016666.1;gbkey=CDS;gene=Sec16a;product=protein transport protein Sec16A isoform X5;protein_id=XP_036016666.1;extra_copy_number=0
CM058242.1	Liftoff	CDS	34298982	34299093	.	-	.	ID=cds-XP_036016666.1;Parent=rna-XM_036160773.1;Dbxref=GeneID:227648,GenBank:XP_036016666.1,MGI:MGI:2139207;Name=XP_036016666.1;gbkey=CDS;gene=Sec16a;product=protein transport protein Sec16A isoform X5;protein_id=XP_036016666.1;extra_copy_number=0
CM058242.1	Liftoff	CDS	34299273	34299390	.	-	.	ID=cds-XP_036016666.1;Parent=rna-XM_036160773.1;Dbxref=GeneID:227648,GenBank:XP_036016666.1,MGI:MGI:2139207;Name=XP_036016666.1;gbkey=CDS;gene=Sec16a;product=protein transport protein Sec16A isoform X5;protein_id=XP_036016666.1;extra_copy_number=0
CM058242.1	Liftoff	CDS	34299586	34299667	.	-	.	ID=cds-XP_036016666.1;Parent=rna-XM_036160773.1;Dbxref=GeneID:227648,GenBank:XP_036016666.1,MGI:MGI:2139207;Name=XP_036016666.1;gbkey=CDS;gene=Sec16a;product=protein transport protein Sec16A isoform X5;protein_id=XP_036016666.1;extra_copy_number=0
CM058242.1	Liftoff	CDS	34299957	34300054	.	-	.	ID=cds-XP_036016666.1;Parent=rna-XM_036160773.1;Dbxref=GeneID:227648,GenBank:XP_036016666.1,MGI:MGI:2139207;Name=XP_036016666.1;gbkey=CDS;gene=Sec16a;product=protein transport protein Sec16A isoform X5;protein_id=XP_036016666.1;extra_copy_number=0
CM058242.1	Liftoff	CDS	34301646	34301891	.	-	.	ID=cds-XP_036016666.1;Parent=rna-XM_036160773.1;Dbxref=GeneID:227648,GenBank:XP_036016666.1,MGI:MGI:2139207;Name=XP_036016666.1;gbkey=CDS;gene=Sec16a;product=protein transport protein Sec16A isoform X5;protein_id=XP_036016666.1;extra_copy_number=0
CM058242.1	Liftoff	CDS	34302321	34302459	.	-	.	ID=cds-XP_036016666.1;Parent=rna-XM_036160773.1;Dbxref=GeneID:227648,GenBank:XP_036016666.1,MGI:MGI:2139207;Name=XP_036016666.1;gbkey=CDS;gene=Sec16a;product=protein transport protein Sec16A isoform X5;protein_id=XP_036016666.1;extra_copy_number=0
CM058242.1	Liftoff	CDS	34302568	34302629	.	-	.	ID=cds-XP_036016666.1;Parent=rna-XM_036160773.1;Dbxref=GeneID:227648,GenBank:XP_036016666.1,MGI:MGI:2139207;Name=XP_036016666.1;gbkey=CDS;gene=Sec16a;product=protein transport protein Sec16A isoform X5;protein_id=XP_036016666.1;extra_copy_number=0
CM058242.1	Liftoff	CDS	34302880	34303022	.	-	.	ID=cds-XP_036016666.1;Parent=rna-XM_036160773.1;Dbxref=GeneID:227648,GenBank:XP_036016666.1,MGI:MGI:2139207;Name=XP_036016666.1;gbkey=CDS;gene=Sec16a;product=protein transport protein Sec16A isoform X5;protein_id=XP_036016666.1;extra_copy_number=0
CM058242.1	Liftoff	CDS	34303583	34303757	.	-	.	ID=cds-XP_036016666.1;Parent=rna-XM_036160773.1;Dbxref=GeneID:227648,GenBank:XP_036016666.1,MGI:MGI:2139207;Name=XP_036016666.1;gbkey=CDS;gene=Sec16a;product=protein transport protein Sec16A isoform X5;protein_id=XP_036016666.1;extra_copy_number=0
CM058242.1	Liftoff	CDS	34303900	34304098	.	-	.	ID=cds-XP_036016666.1;Parent=rna-XM_036160773.1;Dbxref=GeneID:227648,GenBank:XP_036016666.1,MGI:MGI:2139207;Name=XP_036016666.1;gbkey=CDS;gene=Sec16a;product=protein transport protein Sec16A isoform X5;protein_id=XP_036016666.1;extra_copy_number=0
CM058242.1	Liftoff	CDS	34304611	34304734	.	-	.	ID=cds-XP_036016666.1;Parent=rna-XM_036160773.1;Dbxref=GeneID:227648,GenBank:XP_036016666.1,MGI:MGI:2139207;Name=XP_036016666.1;gbkey=CDS;gene=Sec16a;product=protein transport protein Sec16A isoform X5;protein_id=XP_036016666.1;extra_copy_number=0
CM058242.1	Liftoff	CDS	34306837	34306934	.	-	.	ID=cds-XP_036016666.1;Parent=rna-XM_036160773.1;Dbxref=GeneID:227648,GenBank:XP_036016666.1,MGI:MGI:2139207;Name=XP_036016666.1;gbkey=CDS;gene=Sec16a;product=protein transport protein Sec16A isoform X5;protein_id=XP_036016666.1;extra_copy_number=0
CM058242.1	Liftoff	CDS	34309418	34309554	.	-	.	ID=cds-XP_036016666.1;Parent=rna-XM_036160773.1;Dbxref=GeneID:227648,GenBank:XP_036016666.1,MGI:MGI:2139207;Name=XP_036016666.1;gbkey=CDS;gene=Sec16a;product=protein transport protein Sec16A isoform X5;protein_id=XP_036016666.1;extra_copy_number=0
CM058242.1	Liftoff	CDS	34311893	34312324	.	-	.	ID=cds-XP_036016666.1;Parent=rna-XM_036160773.1;Dbxref=GeneID:227648,GenBank:XP_036016666.1,MGI:MGI:2139207;Name=XP_036016666.1;gbkey=CDS;gene=Sec16a;product=protein transport protein Sec16A isoform X5;protein_id=XP_036016666.1;extra_copy_number=0
CM058242.1	Liftoff	CDS	34313021	34315507	.	-	.	ID=cds-XP_036016666.1;Parent=rna-XM_036160773.1;Dbxref=GeneID:227648,GenBank:XP_036016666.1,MGI:MGI:2139207;Name=XP_036016666.1;gbkey=CDS;gene=Sec16a;product=protein transport protein Sec16A isoform X5;protein_id=XP_036016666.1;extra_copy_number=0
CM058242.1	Liftoff	gene	34319430	34332899	.	+	.	ID=gene-0610009E02Rik;Dbxref=GeneID:100125929,MGI:MGI:3698435;Name=0610009E02Rik;description=RIKEN cDNA 0610009E02 gene;gbkey=Gene;gene=0610009E02Rik;gene_biotype=lncRNA;coverage=1.0;sequence_ID=1.0;extra_copy_number=0;copy_num_ID=gene-0610009E02Rik_0
CM058242.1	Liftoff	lnc_RNA	34319430	34332899	.	+	.	ID=rna-NR_152207.1;Parent=gene-0610009E02Rik;Dbxref=GeneID:100125929,GenBank:NR_152207.1,MGI:MGI:3698435;Name=NR_152207.1;gbkey=ncRNA;gene=0610009E02Rik;product=RIKEN cDNA 0610009E02 gene%2C transcript variant 1;transcript_id=NR_152207.1;extra_copy_number=0
CM058242.1	Liftoff	exon	34319430	34319706	.	+	.	ID=exon-NR_152207.1-1;Parent=rna-NR_152207.1;Dbxref=GeneID:100125929,GenBank:NR_152207.1,MGI:MGI:3698435;gbkey=ncRNA;gene=0610009E02Rik;product=RIKEN cDNA 0610009E02 gene%2C transcript variant 1;transcript_id=NR_152207.1;extra_copy_number=0
CM058242.1	Liftoff	exon	34331182	34331321	.	+	.	ID=exon-NR_152207.1-2;Parent=rna-NR_152207.1;Dbxref=GeneID:100125929,GenBank:NR_152207.1,MGI:MGI:3698435;gbkey=ncRNA;gene=0610009E02Rik;product=RIKEN cDNA 0610009E02 gene%2C transcript variant 1;transcript_id=NR_152207.1;extra_copy_number=0
CM058242.1	Liftoff	exon	34331925	34332899	.	+	.	ID=exon-NR_152207.1-3;Parent=rna-NR_152207.1;Dbxref=GeneID:100125929,GenBank:NR_152207.1,MGI:MGI:3698435;gbkey=ncRNA;gene=0610009E02Rik;product=RIKEN cDNA 0610009E02 gene%2C transcript variant 1;transcript_id=NR_152207.1;extra_copy_number=0
CM058242.1	Liftoff	lnc_RNA	34319430	34331504	.	+	.	ID=rna-NR_152208.1;Parent=gene-0610009E02Rik;Dbxref=GeneID:100125929,GenBank:NR_152208.1,MGI:MGI:3698435;Name=NR_152208.1;gbkey=ncRNA;gene=0610009E02Rik;product=RIKEN cDNA 0610009E02 gene%2C transcript variant 2;transcript_id=NR_152208.1;extra_copy_number=0
CM058242.1	Liftoff	exon	34319430	34319706	.	+	.	ID=exon-NR_152208.1-1;Parent=rna-NR_152208.1;Dbxref=GeneID:100125929,GenBank:NR_152208.1,MGI:MGI:3698435;gbkey=ncRNA;gene=0610009E02Rik;product=RIKEN cDNA 0610009E02 gene%2C transcript variant 2;transcript_id=NR_152208.1;extra_copy_number=0
CM058242.1	Liftoff	exon	34331182	34331504	.	+	.	ID=exon-NR_152208.1-2;Parent=rna-NR_152208.1;Dbxref=GeneID:100125929,GenBank:NR_152208.1,MGI:MGI:3698435;gbkey=ncRNA;gene=0610009E02Rik;product=RIKEN cDNA 0610009E02 gene%2C transcript variant 2;transcript_id=NR_152208.1;extra_copy_number=0
CM058242.1	Liftoff	lnc_RNA	34319430	34332899	.	+	.	ID=rna-NR_152209.1;Parent=gene-0610009E02Rik;Dbxref=GeneID:100125929,GenBank:NR_152209.1,MGI:MGI:3698435;Name=NR_152209.1;gbkey=ncRNA;gene=0610009E02Rik;product=RIKEN cDNA 0610009E02 gene%2C transcript variant 3;transcript_id=NR_152209.1;extra_copy_number=0
CM058242.1	Liftoff	exon	34319430	34319706	.	+	.	ID=exon-NR_152209.1-1;Parent=rna-NR_152209.1;Dbxref=GeneID:100125929,GenBank:NR_152209.1,MGI:MGI:3698435;gbkey=ncRNA;gene=0610009E02Rik;product=RIKEN cDNA 0610009E02 gene%2C transcript variant 3;transcript_id=NR_152209.1;extra_copy_number=0
CM058242.1	Liftoff	exon	34331182	34331289	.	+	.	ID=exon-NR_152209.1-2;Parent=rna-NR_152209.1;Dbxref=GeneID:100125929,GenBank:NR_152209.1,MGI:MGI:3698435;gbkey=ncRNA;gene=0610009E02Rik;product=RIKEN cDNA 0610009E02 gene%2C transcript variant 3;transcript_id=NR_152209.1;extra_copy_number=0
CM058242.1	Liftoff	exon	34332731	34332899	.	+	.	ID=exon-NR_152209.1-3;Parent=rna-NR_152209.1;Dbxref=GeneID:100125929,GenBank:NR_152209.1,MGI:MGI:3698435;gbkey=ncRNA;gene=0610009E02Rik;product=RIKEN cDNA 0610009E02 gene%2C transcript variant 3;transcript_id=NR_152209.1;extra_copy_number=0
CM058242.1	Liftoff	gene	34331411	34377332	.	-	.	ID=gene-Notch1;Dbxref=GeneID:18128,MGI:MGI:97363;Name=Notch1;description=notch 1;gbkey=Gene;gene=Notch1;gene_biotype=protein_coding;gene_synonym=9930111A19Rik,lin-12,Mis6,N1,Tan1;coverage=1.0;sequence_ID=1.0;valid_ORFs=1;extra_copy_number=0;copy_num_ID=gene-Notch1_0
CM058242.1	Liftoff	mRNA	34331411	34377332	.	-	.	ID=rna-NM_008714.3;Parent=gene-Notch1;Dbxref=GeneID:18128,GenBank:NM_008714.3,MGI:MGI:97363;Name=NM_008714.3;gbkey=mRNA;gene=Notch1;product=notch 1;tag=RefSeq Select;transcript_id=NM_008714.3;matches_ref_protein=True;valid_ORF=True;extra_copy_number=0
CM058242.1	Liftoff	exon	34331411	34334485	.	-	.	ID=exon-NM_008714.3-34;Parent=rna-NM_008714.3;Dbxref=GeneID:18128,GenBank:NM_008714.3,MGI:MGI:97363;gbkey=mRNA;gene=Notch1;product=notch 1;tag=RefSeq Select;transcript_id=NM_008714.3;extra_copy_number=0
CM058242.1	Liftoff	exon	34335657	34335754	.	-	.	ID=exon-NM_008714.3-33;Parent=rna-NM_008714.3;Dbxref=GeneID:18128,GenBank:NM_008714.3,MGI:MGI:97363;gbkey=mRNA;gene=Notch1;product=notch 1;tag=RefSeq Select;transcript_id=NM_008714.3;extra_copy_number=0
CM058242.1	Liftoff	exon	34335851	34335998	.	-	.	ID=exon-NM_008714.3-32;Parent=rna-NM_008714.3;Dbxref=GeneID:18128,GenBank:NM_008714.3,MGI:MGI:97363;gbkey=mRNA;gene=Notch1;product=notch 1;tag=RefSeq Select;transcript_id=NM_008714.3;extra_copy_number=0
CM058242.1	Liftoff	exon	34337219	34337514	.	-	.	ID=exon-NM_008714.3-31;Parent=rna-NM_008714.3;Dbxref=GeneID:18128,GenBank:NM_008714.3,MGI:MGI:97363;gbkey=mRNA;gene=Notch1;product=notch 1;tag=RefSeq Select;transcript_id=NM_008714.3;extra_copy_number=0
CM058242.1	Liftoff	exon	34338315	34338480	.	-	.	ID=exon-NM_008714.3-30;Parent=rna-NM_008714.3;Dbxref=GeneID:18128,GenBank:NM_008714.3,MGI:MGI:97363;gbkey=mRNA;gene=Notch1;product=notch 1;tag=RefSeq Select;transcript_id=NM_008714.3;extra_copy_number=0
CM058242.1	Liftoff	exon	34338572	34338659	.	-	.	ID=exon-NM_008714.3-29;Parent=rna-NM_008714.3;Dbxref=GeneID:18128,GenBank:NM_008714.3,MGI:MGI:97363;gbkey=mRNA;gene=Notch1;product=notch 1;tag=RefSeq Select;transcript_id=NM_008714.3;extra_copy_number=0
CM058242.1	Liftoff	exon	34338859	34339075	.	-	.	ID=exon-NM_008714.3-28;Parent=rna-NM_008714.3;Dbxref=GeneID:18128,GenBank:NM_008714.3,MGI:MGI:97363;gbkey=mRNA;gene=Notch1;product=notch 1;tag=RefSeq Select;transcript_id=NM_008714.3;extra_copy_number=0
CM058242.1	Liftoff	exon	34339976	34340124	.	-	.	ID=exon-NM_008714.3-27;Parent=rna-NM_008714.3;Dbxref=GeneID:18128,GenBank:NM_008714.3,MGI:MGI:97363;gbkey=mRNA;gene=Notch1;product=notch 1;tag=RefSeq Select;transcript_id=NM_008714.3;extra_copy_number=0
CM058242.1	Liftoff	exon	34341138	34341539	.	-	.	ID=exon-NM_008714.3-26;Parent=rna-NM_008714.3;Dbxref=GeneID:18128,GenBank:NM_008714.3,MGI:MGI:97363;gbkey=mRNA;gene=Notch1;product=notch 1;tag=RefSeq Select;transcript_id=NM_008714.3;extra_copy_number=0
CM058242.1	Liftoff	exon	34341741	34342312	.	-	.	ID=exon-NM_008714.3-25;Parent=rna-NM_008714.3;Dbxref=GeneID:18128,GenBank:NM_008714.3,MGI:MGI:97363;gbkey=mRNA;gene=Notch1;product=notch 1;tag=RefSeq Select;transcript_id=NM_008714.3;extra_copy_number=0
CM058242.1	Liftoff	exon	34343114	34343226	.	-	.	ID=exon-NM_008714.3-24;Parent=rna-NM_008714.3;Dbxref=GeneID:18128,GenBank:NM_008714.3,MGI:MGI:97363;gbkey=mRNA;gene=Notch1;product=notch 1;tag=RefSeq Select;transcript_id=NM_008714.3;extra_copy_number=0
CM058242.1	Liftoff	exon	34343310	34343567	.	-	.	ID=exon-NM_008714.3-23;Parent=rna-NM_008714.3;Dbxref=GeneID:18128,GenBank:NM_008714.3,MGI:MGI:97363;gbkey=mRNA;gene=Notch1;product=notch 1;tag=RefSeq Select;transcript_id=NM_008714.3;extra_copy_number=0
CM058242.1	Liftoff	exon	34343783	34343915	.	-	.	ID=exon-NM_008714.3-22;Parent=rna-NM_008714.3;Dbxref=GeneID:18128,GenBank:NM_008714.3,MGI:MGI:97363;gbkey=mRNA;gene=Notch1;product=notch 1;tag=RefSeq Select;transcript_id=NM_008714.3;extra_copy_number=0
CM058242.1	Liftoff	exon	34344331	34344515	.	-	.	ID=exon-NM_008714.3-21;Parent=rna-NM_008714.3;Dbxref=GeneID:18128,GenBank:NM_008714.3,MGI:MGI:97363;gbkey=mRNA;gene=Notch1;product=notch 1;tag=RefSeq Select;transcript_id=NM_008714.3;extra_copy_number=0
CM058242.1	Liftoff	exon	34344661	34344814	.	-	.	ID=exon-NM_008714.3-20;Parent=rna-NM_008714.3;Dbxref=GeneID:18128,GenBank:NM_008714.3,MGI:MGI:97363;gbkey=mRNA;gene=Notch1;product=notch 1;tag=RefSeq Select;transcript_id=NM_008714.3;extra_copy_number=0
CM058242.1	Liftoff	exon	34345580	34345781	.	-	.	ID=exon-NM_008714.3-19;Parent=rna-NM_008714.3;Dbxref=GeneID:18128,GenBank:NM_008714.3,MGI:MGI:97363;gbkey=mRNA;gene=Notch1;product=notch 1;tag=RefSeq Select;transcript_id=NM_008714.3;extra_copy_number=0
CM058242.1	Liftoff	exon	34346293	34346521	.	-	.	ID=exon-NM_008714.3-18;Parent=rna-NM_008714.3;Dbxref=GeneID:18128,GenBank:NM_008714.3,MGI:MGI:97363;gbkey=mRNA;gene=Notch1;product=notch 1;tag=RefSeq Select;transcript_id=NM_008714.3;extra_copy_number=0
CM058242.1	Liftoff	exon	34347190	34347342	.	-	.	ID=exon-NM_008714.3-17;Parent=rna-NM_008714.3;Dbxref=GeneID:18128,GenBank:NM_008714.3,MGI:MGI:97363;gbkey=mRNA;gene=Notch1;product=notch 1;tag=RefSeq Select;transcript_id=NM_008714.3;extra_copy_number=0
CM058242.1	Liftoff	exon	34347630	34347749	.	-	.	ID=exon-NM_008714.3-16;Parent=rna-NM_008714.3;Dbxref=GeneID:18128,GenBank:NM_008714.3,MGI:MGI:97363;gbkey=mRNA;gene=Notch1;product=notch 1;tag=RefSeq Select;transcript_id=NM_008714.3;extra_copy_number=0
CM058242.1	Liftoff	exon	34349582	34349695	.	-	.	ID=exon-NM_008714.3-15;Parent=rna-NM_008714.3;Dbxref=GeneID:18128,GenBank:NM_008714.3,MGI:MGI:97363;gbkey=mRNA;gene=Notch1;product=notch 1;tag=RefSeq Select;transcript_id=NM_008714.3;extra_copy_number=0
CM058242.1	Liftoff	exon	34349856	34350001	.	-	.	ID=exon-NM_008714.3-14;Parent=rna-NM_008714.3;Dbxref=GeneID:18128,GenBank:NM_008714.3,MGI:MGI:97363;gbkey=mRNA;gene=Notch1;product=notch 1;tag=RefSeq Select;transcript_id=NM_008714.3;extra_copy_number=0
CM058242.1	Liftoff	exon	34350455	34350647	.	-	.	ID=exon-NM_008714.3-13;Parent=rna-NM_008714.3;Dbxref=GeneID:18128,GenBank:NM_008714.3,MGI:MGI:97363;gbkey=mRNA;gene=Notch1;product=notch 1;tag=RefSeq Select;transcript_id=NM_008714.3;extra_copy_number=0
CM058242.1	Liftoff	exon	34351388	34351498	.	-	.	ID=exon-NM_008714.3-12;Parent=rna-NM_008714.3;Dbxref=GeneID:18128,GenBank:NM_008714.3,MGI:MGI:97363;gbkey=mRNA;gene=Notch1;product=notch 1;tag=RefSeq Select;transcript_id=NM_008714.3;extra_copy_number=0
CM058242.1	Liftoff	exon	34351578	34351811	.	-	.	ID=exon-NM_008714.3-11;Parent=rna-NM_008714.3;Dbxref=GeneID:18128,GenBank:NM_008714.3,MGI:MGI:97363;gbkey=mRNA;gene=Notch1;product=notch 1;tag=RefSeq Select;transcript_id=NM_008714.3;extra_copy_number=0
CM058242.1	Liftoff	exon	34352115	34352228	.	-	.	ID=exon-NM_008714.3-10;Parent=rna-NM_008714.3;Dbxref=GeneID:18128,GenBank:NM_008714.3,MGI:MGI:97363;gbkey=mRNA;gene=Notch1;product=notch 1;tag=RefSeq Select;transcript_id=NM_008714.3;extra_copy_number=0
CM058242.1	Liftoff	exon	34352955	34353068	.	-	.	ID=exon-NM_008714.3-9;Parent=rna-NM_008714.3;Dbxref=GeneID:18128,GenBank:NM_008714.3,MGI:MGI:97363;gbkey=mRNA;gene=Notch1;product=notch 1;tag=RefSeq Select;transcript_id=NM_008714.3;extra_copy_number=0
CM058242.1	Liftoff	exon	34353379	34353564	.	-	.	ID=exon-NM_008714.3-8;Parent=rna-NM_008714.3;Dbxref=GeneID:18128,GenBank:NM_008714.3,MGI:MGI:97363;gbkey=mRNA;gene=Notch1;product=notch 1;tag=RefSeq Select;transcript_id=NM_008714.3;extra_copy_number=0
CM058242.1	Liftoff	exon	34353732	34353887	.	-	.	ID=exon-NM_008714.3-7;Parent=rna-NM_008714.3;Dbxref=GeneID:18128,GenBank:NM_008714.3,MGI:MGI:97363;gbkey=mRNA;gene=Notch1;product=notch 1;tag=RefSeq Select;transcript_id=NM_008714.3;extra_copy_number=0
CM058242.1	Liftoff	exon	34354482	34354715	.	-	.	ID=exon-NM_008714.3-6;Parent=rna-NM_008714.3;Dbxref=GeneID:18128,GenBank:NM_008714.3,MGI:MGI:97363;gbkey=mRNA;gene=Notch1;product=notch 1;tag=RefSeq Select;transcript_id=NM_008714.3;extra_copy_number=0
CM058242.1	Liftoff	exon	34355079	34355201	.	-	.	ID=exon-NM_008714.3-5;Parent=rna-NM_008714.3;Dbxref=GeneID:18128,GenBank:NM_008714.3,MGI:MGI:97363;gbkey=mRNA;gene=Notch1;product=notch 1;tag=RefSeq Select;transcript_id=NM_008714.3;extra_copy_number=0
CM058242.1	Liftoff	exon	34357776	34358114	.	-	.	ID=exon-NM_008714.3-4;Parent=rna-NM_008714.3;Dbxref=GeneID:18128,GenBank:NM_008714.3,MGI:MGI:97363;gbkey=mRNA;gene=Notch1;product=notch 1;tag=RefSeq Select;transcript_id=NM_008714.3;extra_copy_number=0
CM058242.1	Liftoff	exon	34358695	34358957	.	-	.	ID=exon-NM_008714.3-3;Parent=rna-NM_008714.3;Dbxref=GeneID:18128,GenBank:NM_008714.3,MGI:MGI:97363;gbkey=mRNA;gene=Notch1;product=notch 1;tag=RefSeq Select;transcript_id=NM_008714.3;extra_copy_number=0
CM058242.1	Liftoff	exon	34375391	34375469	.	-	.	ID=exon-NM_008714.3-2;Parent=rna-NM_008714.3;Dbxref=GeneID:18128,GenBank:NM_008714.3,MGI:MGI:97363;gbkey=mRNA;gene=Notch1;product=notch 1;tag=RefSeq Select;transcript_id=NM_008714.3;extra_copy_number=0
CM058242.1	Liftoff	exon	34377008	34377332	.	-	.	ID=exon-NM_008714.3-1;Parent=rna-NM_008714.3;Dbxref=GeneID:18128,GenBank:NM_008714.3,MGI:MGI:97363;gbkey=mRNA;gene=Notch1;product=notch 1;tag=RefSeq Select;transcript_id=NM_008714.3;extra_copy_number=0
CM058242.1	Liftoff	CDS	34333040	34334485	.	-	.	ID=cds-NP_032740.3;Parent=rna-NM_008714.3;Dbxref=CCDS:CCDS15806.1,GeneID:18128,GenBank:NP_032740.3,MGI:MGI:97363;Name=NP_032740.3;gbkey=CDS;gene=Notch1;product=neurogenic locus notch homolog protein 1 precursor;protein_id=NP_032740.3;tag=RefSeq Select;extra_copy_number=0
CM058242.1	Liftoff	CDS	34335657	34335754	.	-	.	ID=cds-NP_032740.3;Parent=rna-NM_008714.3;Dbxref=CCDS:CCDS15806.1,GeneID:18128,GenBank:NP_032740.3,MGI:MGI:97363;Name=NP_032740.3;gbkey=CDS;gene=Notch1;product=neurogenic locus notch homolog protein 1 precursor;protein_id=NP_032740.3;tag=RefSeq Select;extra_copy_number=0
CM058242.1	Liftoff	CDS	34335851	34335998	.	-	.	ID=cds-NP_032740.3;Parent=rna-NM_008714.3;Dbxref=CCDS:CCDS15806.1,GeneID:18128,GenBank:NP_032740.3,MGI:MGI:97363;Name=NP_032740.3;gbkey=CDS;gene=Notch1;product=neurogenic locus notch homolog protein 1 precursor;protein_id=NP_032740.3;tag=RefSeq Select;extra_copy_number=0
CM058242.1	Liftoff	CDS	34337219	34337514	.	-	.	ID=cds-NP_032740.3;Parent=rna-NM_008714.3;Dbxref=CCDS:CCDS15806.1,GeneID:18128,GenBank:NP_032740.3,MGI:MGI:97363;Name=NP_032740.3;gbkey=CDS;gene=Notch1;product=neurogenic locus notch homolog protein 1 precursor;protein_id=NP_032740.3;tag=RefSeq Select;extra_copy_number=0
CM058242.1	Liftoff	CDS	34338315	34338480	.	-	.	ID=cds-NP_032740.3;Parent=rna-NM_008714.3;Dbxref=CCDS:CCDS15806.1,GeneID:18128,GenBank:NP_032740.3,MGI:MGI:97363;Name=NP_032740.3;gbkey=CDS;gene=Notch1;product=neurogenic locus notch homolog protein 1 precursor;protein_id=NP_032740.3;tag=RefSeq Select;extra_copy_number=0
CM058242.1	Liftoff	CDS	34338572	34338659	.	-	.	ID=cds-NP_032740.3;Parent=rna-NM_008714.3;Dbxref=CCDS:CCDS15806.1,GeneID:18128,GenBank:NP_032740.3,MGI:MGI:97363;Name=NP_032740.3;gbkey=CDS;gene=Notch1;product=neurogenic locus notch homolog protein 1 precursor;protein_id=NP_032740.3;tag=RefSeq Select;extra_copy_number=0
CM058242.1	Liftoff	CDS	34338859	34339075	.	-	.	ID=cds-NP_032740.3;Parent=rna-NM_008714.3;Dbxref=CCDS:CCDS15806.1,GeneID:18128,GenBank:NP_032740.3,MGI:MGI:97363;Name=NP_032740.3;gbkey=CDS;gene=Notch1;product=neurogenic locus notch homolog protein 1 precursor;protein_id=NP_032740.3;tag=RefSeq Select;extra_copy_number=0
CM058242.1	Liftoff	CDS	34339976	34340124	.	-	.	ID=cds-NP_032740.3;Parent=rna-NM_008714.3;Dbxref=CCDS:CCDS15806.1,GeneID:18128,GenBank:NP_032740.3,MGI:MGI:97363;Name=NP_032740.3;gbkey=CDS;gene=Notch1;product=neurogenic locus notch homolog protein 1 precursor;protein_id=NP_032740.3;tag=RefSeq Select;extra_copy_number=0
CM058242.1	Liftoff	CDS	34341138	34341539	.	-	.	ID=cds-NP_032740.3;Parent=rna-NM_008714.3;Dbxref=CCDS:CCDS15806.1,GeneID:18128,GenBank:NP_032740.3,MGI:MGI:97363;Name=NP_032740.3;gbkey=CDS;gene=Notch1;product=neurogenic locus notch homolog protein 1 precursor;protein_id=NP_032740.3;tag=RefSeq Select;extra_copy_number=0
CM058242.1	Liftoff	CDS	34341741	34342312	.	-	.	ID=cds-NP_032740.3;Parent=rna-NM_008714.3;Dbxref=CCDS:CCDS15806.1,GeneID:18128,GenBank:NP_032740.3,MGI:MGI:97363;Name=NP_032740.3;gbkey=CDS;gene=Notch1;product=neurogenic locus notch homolog protein 1 precursor;protein_id=NP_032740.3;tag=RefSeq Select;extra_copy_number=0
CM058242.1	Liftoff	CDS	34343114	34343226	.	-	.	ID=cds-NP_032740.3;Parent=rna-NM_008714.3;Dbxref=CCDS:CCDS15806.1,GeneID:18128,GenBank:NP_032740.3,MGI:MGI:97363;Name=NP_032740.3;gbkey=CDS;gene=Notch1;product=neurogenic locus notch homolog protein 1 precursor;protein_id=NP_032740.3;tag=RefSeq Select;extra_copy_number=0
CM058242.1	Liftoff	CDS	34343310	34343567	.	-	.	ID=cds-NP_032740.3;Parent=rna-NM_008714.3;Dbxref=CCDS:CCDS15806.1,GeneID:18128,GenBank:NP_032740.3,MGI:MGI:97363;Name=NP_032740.3;gbkey=CDS;gene=Notch1;product=neurogenic locus notch homolog protein 1 precursor;protein_id=NP_032740.3;tag=RefSeq Select;extra_copy_number=0
CM058242.1	Liftoff	CDS	34343783	34343915	.	-	.	ID=cds-NP_032740.3;Parent=rna-NM_008714.3;Dbxref=CCDS:CCDS15806.1,GeneID:18128,GenBank:NP_032740.3,MGI:MGI:97363;Name=NP_032740.3;gbkey=CDS;gene=Notch1;product=neurogenic locus notch homolog protein 1 precursor;protein_id=NP_032740.3;tag=RefSeq Select;extra_copy_number=0
CM058242.1	Liftoff	CDS	34344331	34344515	.	-	.	ID=cds-NP_032740.3;Parent=rna-NM_008714.3;Dbxref=CCDS:CCDS15806.1,GeneID:18128,GenBank:NP_032740.3,MGI:MGI:97363;Name=NP_032740.3;gbkey=CDS;gene=Notch1;product=neurogenic locus notch homolog protein 1 precursor;protein_id=NP_032740.3;tag=RefSeq Select;extra_copy_number=0
CM058242.1	Liftoff	CDS	34344661	34344814	.	-	.	ID=cds-NP_032740.3;Parent=rna-NM_008714.3;Dbxref=CCDS:CCDS15806.1,GeneID:18128,GenBank:NP_032740.3,MGI:MGI:97363;Name=NP_032740.3;gbkey=CDS;gene=Notch1;product=neurogenic locus notch homolog protein 1 precursor;protein_id=NP_032740.3;tag=RefSeq Select;extra_copy_number=0
CM058242.1	Liftoff	CDS	34345580	34345781	.	-	.	ID=cds-NP_032740.3;Parent=rna-NM_008714.3;Dbxref=CCDS:CCDS15806.1,GeneID:18128,GenBank:NP_032740.3,MGI:MGI:97363;Name=NP_032740.3;gbkey=CDS;gene=Notch1;product=neurogenic locus notch homolog protein 1 precursor;protein_id=NP_032740.3;tag=RefSeq Select;extra_copy_number=0
CM058242.1	Liftoff	CDS	34346293	34346521	.	-	.	ID=cds-NP_032740.3;Parent=rna-NM_008714.3;Dbxref=CCDS:CCDS15806.1,GeneID:18128,GenBank:NP_032740.3,MGI:MGI:97363;Name=NP_032740.3;gbkey=CDS;gene=Notch1;product=neurogenic locus notch homolog protein 1 precursor;protein_id=NP_032740.3;tag=RefSeq Select;extra_copy_number=0
CM058242.1	Liftoff	CDS	34347190	34347342	.	-	.	ID=cds-NP_032740.3;Parent=rna-NM_008714.3;Dbxref=CCDS:CCDS15806.1,GeneID:18128,GenBank:NP_032740.3,MGI:MGI:97363;Name=NP_032740.3;gbkey=CDS;gene=Notch1;product=neurogenic locus notch homolog protein 1 precursor;protein_id=NP_032740.3;tag=RefSeq Select;extra_copy_number=0
CM058242.1	Liftoff	CDS	34347630	34347749	.	-	.	ID=cds-NP_032740.3;Parent=rna-NM_008714.3;Dbxref=CCDS:CCDS15806.1,GeneID:18128,GenBank:NP_032740.3,MGI:MGI:97363;Name=NP_032740.3;gbkey=CDS;gene=Notch1;product=neurogenic locus notch homolog protein 1 precursor;protein_id=NP_032740.3;tag=RefSeq Select;extra_copy_number=0
CM058242.1	Liftoff	CDS	34349582	34349695	.	-	.	ID=cds-NP_032740.3;Parent=rna-NM_008714.3;Dbxref=CCDS:CCDS15806.1,GeneID:18128,GenBank:NP_032740.3,MGI:MGI:97363;Name=NP_032740.3;gbkey=CDS;gene=Notch1;product=neurogenic locus notch homolog protein 1 precursor;protein_id=NP_032740.3;tag=RefSeq Select;extra_copy_number=0
CM058242.1	Liftoff	CDS	34349856	34350001	.	-	.	ID=cds-NP_032740.3;Parent=rna-NM_008714.3;Dbxref=CCDS:CCDS15806.1,GeneID:18128,GenBank:NP_032740.3,MGI:MGI:97363;Name=NP_032740.3;gbkey=CDS;gene=Notch1;product=neurogenic locus notch homolog protein 1 precursor;protein_id=NP_032740.3;tag=RefSeq Select;extra_copy_number=0
CM058242.1	Liftoff	CDS	34350455	34350647	.	-	.	ID=cds-NP_032740.3;Parent=rna-NM_008714.3;Dbxref=CCDS:CCDS15806.1,GeneID:18128,GenBank:NP_032740.3,MGI:MGI:97363;Name=NP_032740.3;gbkey=CDS;gene=Notch1;product=neurogenic locus notch homolog protein 1 precursor;protein_id=NP_032740.3;tag=RefSeq Select;extra_copy_number=0
CM058242.1	Liftoff	CDS	34351388	34351498	.	-	.	ID=cds-NP_032740.3;Parent=rna-NM_008714.3;Dbxref=CCDS:CCDS15806.1,GeneID:18128,GenBank:NP_032740.3,MGI:MGI:97363;Name=NP_032740.3;gbkey=CDS;gene=Notch1;product=neurogenic locus notch homolog protein 1 precursor;protein_id=NP_032740.3;tag=RefSeq Select;extra_copy_number=0
CM058242.1	Liftoff	CDS	34351578	34351811	.	-	.	ID=cds-NP_032740.3;Parent=rna-NM_008714.3;Dbxref=CCDS:CCDS15806.1,GeneID:18128,GenBank:NP_032740.3,MGI:MGI:97363;Name=NP_032740.3;gbkey=CDS;gene=Notch1;product=neurogenic locus notch homolog protein 1 precursor;protein_id=NP_032740.3;tag=RefSeq Select;extra_copy_number=0
CM058242.1	Liftoff	CDS	34352115	34352228	.	-	.	ID=cds-NP_032740.3;Parent=rna-NM_008714.3;Dbxref=CCDS:CCDS15806.1,GeneID:18128,GenBank:NP_032740.3,MGI:MGI:97363;Name=NP_032740.3;gbkey=CDS;gene=Notch1;product=neurogenic locus notch homolog protein 1 precursor;protein_id=NP_032740.3;tag=RefSeq Select;extra_copy_number=0
CM058242.1	Liftoff	CDS	34352955	34353068	.	-	.	ID=cds-NP_032740.3;Parent=rna-NM_008714.3;Dbxref=CCDS:CCDS15806.1,GeneID:18128,GenBank:NP_032740.3,MGI:MGI:97363;Name=NP_032740.3;gbkey=CDS;gene=Notch1;product=neurogenic locus notch homolog protein 1 precursor;protein_id=NP_032740.3;tag=RefSeq Select;extra_copy_number=0
CM058242.1	Liftoff	CDS	34353379	34353564	.	-	.	ID=cds-NP_032740.3;Parent=rna-NM_008714.3;Dbxref=CCDS:CCDS15806.1,GeneID:18128,GenBank:NP_032740.3,MGI:MGI:97363;Name=NP_032740.3;gbkey=CDS;gene=Notch1;product=neurogenic locus notch homolog protein 1 precursor;protein_id=NP_032740.3;tag=RefSeq Select;extra_copy_number=0
CM058242.1	Liftoff	CDS	34353732	34353887	.	-	.	ID=cds-NP_032740.3;Parent=rna-NM_008714.3;Dbxref=CCDS:CCDS15806.1,GeneID:18128,GenBank:NP_032740.3,MGI:MGI:97363;Name=NP_032740.3;gbkey=CDS;gene=Notch1;product=neurogenic locus notch homolog protein 1 precursor;protein_id=NP_032740.3;tag=RefSeq Select;extra_copy_number=0
CM058242.1	Liftoff	CDS	34354482	34354715	.	-	.	ID=cds-NP_032740.3;Parent=rna-NM_008714.3;Dbxref=CCDS:CCDS15806.1,GeneID:18128,GenBank:NP_032740.3,MGI:MGI:97363;Name=NP_032740.3;gbkey=CDS;gene=Notch1;product=neurogenic locus notch homolog protein 1 precursor;protein_id=NP_032740.3;tag=RefSeq Select;extra_copy_number=0
CM058242.1	Liftoff	CDS	34355079	34355201	.	-	.	ID=cds-NP_032740.3;Parent=rna-NM_008714.3;Dbxref=CCDS:CCDS15806.1,GeneID:18128,GenBank:NP_032740.3,MGI:MGI:97363;Name=NP_032740.3;gbkey=CDS;gene=Notch1;product=neurogenic locus notch homolog protein 1 precursor;protein_id=NP_032740.3;tag=RefSeq Select;extra_copy_number=0
CM058242.1	Liftoff	CDS	34357776	34358114	.	-	.	ID=cds-NP_032740.3;Parent=rna-NM_008714.3;Dbxref=CCDS:CCDS15806.1,GeneID:18128,GenBank:NP_032740.3,MGI:MGI:97363;Name=NP_032740.3;gbkey=CDS;gene=Notch1;product=neurogenic locus notch homolog protein 1 precursor;protein_id=NP_032740.3;tag=RefSeq Select;extra_copy_number=0
CM058242.1	Liftoff	CDS	34358695	34358957	.	-	.	ID=cds-NP_032740.3;Parent=rna-NM_008714.3;Dbxref=CCDS:CCDS15806.1,GeneID:18128,GenBank:NP_032740.3,MGI:MGI:97363;Name=NP_032740.3;gbkey=CDS;gene=Notch1;product=neurogenic locus notch homolog protein 1 precursor;protein_id=NP_032740.3;tag=RefSeq Select;extra_copy_number=0
CM058242.1	Liftoff	CDS	34375391	34375469	.	-	.	ID=cds-NP_032740.3;Parent=rna-NM_008714.3;Dbxref=CCDS:CCDS15806.1,GeneID:18128,GenBank:NP_032740.3,MGI:MGI:97363;Name=NP_032740.3;gbkey=CDS;gene=Notch1;product=neurogenic locus notch homolog protein 1 precursor;protein_id=NP_032740.3;tag=RefSeq Select;extra_copy_number=0
CM058242.1	Liftoff	CDS	34377008	34377068	.	-	.	ID=cds-NP_032740.3;Parent=rna-NM_008714.3;Dbxref=CCDS:CCDS15806.1,GeneID:18128,GenBank:NP_032740.3,MGI:MGI:97363;Name=NP_032740.3;gbkey=CDS;gene=Notch1;product=neurogenic locus notch homolog protein 1 precursor;protein_id=NP_032740.3;tag=RefSeq Select;extra_copy_number=0
CM058242.1	Liftoff	match	34334419	34334802	.	+	.	ID=732f585e-487f-43c2-a748-a1edd7258a0f;Target=NG_150237.1 1 384 +;assembly_bases_aln=384;assembly_bases_seq=384;bit_score=715.683;blast_aligner=1;blast_score=384;common_component=0;e_value=0;filter_score=0;for_remapping=2;gap_count=0;hsp_percent_coverage=100;matchable_bases=384;matched_bases=384;num_ident=384;num_mismatch=0;pct_coverage=100;pct_coverage_hiqual=100;pct_identity_gap=100;pct_identity_gapopen_only=100;pct_identity_ungap=100;rank=1;weighted_identity=1;coverage=1.0;sequence_ID=1.0;extra_copy_number=0;copy_num_ID=732f585e-487f-43c2-a748-a1edd7258a0f_0
CM058242.1	Liftoff	enhancer	34334519	34334702	.	.	.	ID=id-GeneID:128924471;Dbxref=GeneID:128924471;Note=cis-regulatory module chr2:26316530-26316713 (MGSCv37/mm9 assembly coordinates);experiment=EXISTENCE:reporter gene assay evidence [ECO:0000049][PMID:25872643];function=activates a minimal SCP1 promoter by CapStarr-seq with weak activity in P5424 T cells and NIH3T3 fibroblasts {active_cell/tissue: P5424 T cell | NIH3T3};gbkey=regulatory;regulatory_class=enhancer;coverage=1.0;sequence_ID=1.0;extra_copy_number=0;copy_num_ID=id-GeneID:128924471_0
CM058242.1	Liftoff	biological_region	34334519	34334702	.	+	.	ID=id-GeneID:128924471-2;Dbxref=GeneID:128924471;Name=biological region;gbkey=Region;standard_name=CapStarr-seq enhancer MGSCv37_chr2:26316530-26316713;coverage=1.0;sequence_ID=1.0;extra_copy_number=0;copy_num_ID=id-GeneID:128924471-2_0
CM058242.1	Liftoff	gene	34343568	34343628	.	-	.	ID=gene-Mir6996;Dbxref=GeneID:102465602,MGI:MGI:5530913,miRBase:MI0022844;Name=Mir6996;description=microRNA 6996;gbkey=Gene;gene=Mir6996;gene_biotype=miRNA;gene_synonym=Gm27531,mmu-mir-6996;coverage=1.0;sequence_ID=1.0;extra_copy_number=0;copy_num_ID=gene-Mir6996_0
CM058242.1	Liftoff	primary_transcript	34343568	34343628	.	-	.	ID=rna-NR_105962.1;Parent=gene-Mir6996;Dbxref=GeneID:102465602,GenBank:NR_105962.1,MGI:MGI:5530913,miRBase:MI0022844;Name=NR_105962.1;gbkey=precursor_RNA;gene=Mir6996;product=microRNA 6996;transcript_id=NR_105962.1;extra_copy_number=0
CM058242.1	Liftoff	exon	34343568	34343628	.	-	.	ID=exon-NR_105962.1-1;Parent=rna-NR_105962.1;Dbxref=GeneID:102465602,GenBank:NR_105962.1,MGI:MGI:5530913,miRBase:MI0022844;gbkey=precursor_RNA;gene=Mir6996;product=microRNA 6996;transcript_id=NR_105962.1;extra_copy_number=0
CM058242.1	Liftoff	gene	34377437	34378857	.	+	.	ID=gene-Gm35978;Dbxref=GeneID:102639736,MGI:MGI:5595137;Name=Gm35978;description=predicted gene%2C 35978;gbkey=Gene;gene=Gm35978;gene_biotype=lncRNA;coverage=1.0;sequence_ID=1.0;extra_copy_number=0;copy_num_ID=gene-Gm35978_0
CM058242.1	Liftoff	lnc_RNA	34377437	34378857	.	+	.	ID=rna-NR_132655.1;Parent=gene-Gm35978;Dbxref=GeneID:102639736,GenBank:NR_132655.1,MGI:MGI:5595137;Name=NR_132655.1;gbkey=ncRNA;gene=Gm35978;product=predicted gene%2C 35978;transcript_id=NR_132655.1;extra_copy_number=0
CM058242.1	Liftoff	exon	34377437	34378339	.	+	.	ID=exon-NR_132655.1-1;Parent=rna-NR_132655.1;Dbxref=GeneID:102639736,GenBank:NR_132655.1,MGI:MGI:5595137;gbkey=ncRNA;gene=Gm35978;product=predicted gene%2C 35978;transcript_id=NR_132655.1;extra_copy_number=0
CM058242.1	Liftoff	exon	34378674	34378857	.	+	.	ID=exon-NR_132655.1-2;Parent=rna-NR_132655.1;Dbxref=GeneID:102639736,GenBank:NR_132655.1,MGI:MGI:5595137;gbkey=ncRNA;gene=Gm35978;product=predicted gene%2C 35978;transcript_id=NR_132655.1;extra_copy_number=0
CM058242.1	Liftoff	match	34386875	34387184	.	+	.	ID=edc2d694-56b7-4423-a05f-42e03f33c31b;Target=NG_150238.1 1 310 +;assembly_bases_aln=310;assembly_bases_seq=310;bit_score=577.963;blast_aligner=1;blast_score=310;common_component=0;e_value=8.00748e-163;filter_score=0;for_remapping=2;gap_count=0;hsp_percent_coverage=100;matchable_bases=310;matched_bases=310;num_ident=310;num_mismatch=0;pct_coverage=100;pct_coverage_hiqual=100;pct_identity_gap=100;pct_identity_gapopen_only=100;pct_identity_ungap=100;rank=1;weighted_identity=1;coverage=1.0;sequence_ID=1.0;extra_copy_number=0;copy_num_ID=edc2d694-56b7-4423-a05f-42e03f33c31b_0
CM058242.1	Liftoff	enhancer	34386975	34387084	.	.	.	ID=id-GeneID:128924472;Dbxref=GeneID:128924472;Note=cis-regulatory module chr2:26368972-26369081 (MGSCv37/mm9 assembly coordinates);experiment=EXISTENCE:reporter gene assay evidence [ECO:0000049][PMID:25872643];function=activates a minimal SCP1 promoter by CapStarr-seq with weak activity in P5424 T cells {active_cell/tissue: P5424 T cell};gbkey=regulatory;regulatory_class=enhancer;coverage=1.0;sequence_ID=1.0;extra_copy_number=0;copy_num_ID=id-GeneID:128924472_0
CM058242.1	Liftoff	biological_region	34386975	34387084	.	+	.	ID=id-GeneID:128924472-2;Dbxref=GeneID:128924472;Name=biological region;gbkey=Region;standard_name=CapStarr-seq enhancer MGSCv37_chr2:26368972-26369081;coverage=1.0;sequence_ID=1.0;extra_copy_number=0;copy_num_ID=id-GeneID:128924472-2_0
CM058242.1	Liftoff	match	34386991	34387374	.	+	.	ID=d3866b7d-6b10-43e0-a742-090a21be92d4;Target=NG_150239.1 1 384 +;assembly_bases_aln=384;assembly_bases_seq=384;bit_score=715.683;blast_aligner=1;blast_score=384;common_component=0;e_value=0;filter_score=0;for_remapping=2;gap_count=0;hsp_percent_coverage=100;matchable_bases=384;matched_bases=384;num_ident=384;num_mismatch=0;pct_coverage=100;pct_coverage_hiqual=100;pct_identity_gap=100;pct_identity_gapopen_only=100;pct_identity_ungap=100;rank=1;weighted_identity=1;coverage=1.0;sequence_ID=1.0;extra_copy_number=0;copy_num_ID=d3866b7d-6b10-43e0-a742-090a21be92d4_0
CM058242.1	Liftoff	enhancer	34387091	34387274	.	.	.	ID=id-GeneID:128924473;Dbxref=GeneID:128924473;Note=cis-regulatory module chr2:26369088-26369271 (MGSCv37/mm9 assembly coordinates);experiment=EXISTENCE:reporter gene assay evidence [ECO:0000049][PMID:25872643];function=activates a minimal SCP1 promoter by CapStarr-seq with weak activity in P5424 T cells {active_cell/tissue: P5424 T cell};gbkey=regulatory;regulatory_class=enhancer;coverage=1.0;sequence_ID=1.0;extra_copy_number=0;copy_num_ID=id-GeneID:128924473_0
CM058242.1	Liftoff	biological_region	34387091	34387274	.	+	.	ID=id-GeneID:128924473-2;Dbxref=GeneID:128924473;Name=biological region;gbkey=Region;standard_name=CapStarr-seq enhancer MGSCv37_chr2:26369088-26369271;coverage=1.0;sequence_ID=1.0;extra_copy_number=0;copy_num_ID=id-GeneID:128924473-2_0
CM058242.1	Liftoff	gene	34420946	34428700	.	-	.	ID=gene-Gm36171;Dbxref=GeneID:102639989,MGI:MGI:5595330;Name=Gm36171;description=predicted gene%2C 36171;gbkey=Gene;gene=Gm36171;gene_biotype=lncRNA;coverage=1.0;sequence_ID=1.0;extra_copy_number=0;copy_num_ID=gene-Gm36171_0
CM058242.1	Liftoff	lnc_RNA	34420946	34428700	.	-	.	ID=rna-XR_374174.1;Parent=gene-Gm36171;Dbxref=GeneID:102639989,GenBank:XR_374174.1,MGI:MGI:5595330;Name=XR_374174.1;gbkey=ncRNA;gene=Gm36171;model_evidence=Supporting evidence includes similarity to: 100%25 coverage of the annotated genomic feature by RNAseq alignments%2C including 1 sample with support for all annotated introns;product=predicted gene%2C 36171;transcript_id=XR_374174.1;extra_copy_number=0
CM058242.1	Liftoff	exon	34420946	34422192	.	-	.	ID=exon-XR_374174.1-3;Parent=rna-XR_374174.1;Dbxref=GeneID:102639989,GenBank:XR_374174.1,MGI:MGI:5595330;gbkey=ncRNA;gene=Gm36171;product=predicted gene%2C 36171;transcript_id=XR_374174.1;extra_copy_number=0
CM058242.1	Liftoff	exon	34427435	34427680	.	-	.	ID=exon-XR_374174.1-2;Parent=rna-XR_374174.1;Dbxref=GeneID:102639989,GenBank:XR_374174.1,MGI:MGI:5595330;gbkey=ncRNA;gene=Gm36171;product=predicted gene%2C 36171;transcript_id=XR_374174.1;extra_copy_number=0
CM058242.1	Liftoff	exon	34428601	34428700	.	-	.	ID=exon-XR_374174.1-1;Parent=rna-XR_374174.1;Dbxref=GeneID:102639989,GenBank:XR_374174.1,MGI:MGI:5595330;gbkey=ncRNA;gene=Gm36171;product=predicted gene%2C 36171;transcript_id=XR_374174.1;extra_copy_number=0
CM058242.1	Liftoff	gene	34454617	34466216	.	+	.	ID=gene-Egfl7;Dbxref=GeneID:353156,MGI:MGI:2449923;Name=Egfl7;description=EGF-like domain 7;gbkey=Gene;gene=Egfl7;gene_biotype=protein_coding;gene_synonym=VE-statin,Zneu1;coverage=1.0;sequence_ID=1.0;valid_ORFs=4;extra_copy_number=0;copy_num_ID=gene-Egfl7_0
CM058242.1	Liftoff	mRNA	34454617	34466216	.	+	.	ID=rna-NM_178444.5;Parent=gene-Egfl7;Dbxref=GeneID:353156,GenBank:NM_178444.5,MGI:MGI:2449923;Name=NM_178444.5;gbkey=mRNA;gene=Egfl7;product=EGF-like domain 7%2C transcript variant a;transcript_id=NM_178444.5;matches_ref_protein=True;valid_ORF=True;extra_copy_number=0
CM058242.1	Liftoff	exon	34454617	34454775	.	+	.	ID=exon-NM_178444.5-1;Parent=rna-NM_178444.5;Dbxref=GeneID:353156,GenBank:NM_178444.5,MGI:MGI:2449923;gbkey=mRNA;gene=Egfl7;product=EGF-like domain 7%2C transcript variant a;transcript_id=NM_178444.5;extra_copy_number=0
CM058242.1	Liftoff	exon	34459119	34459209	.	+	.	ID=exon-NM_178444.5-2;Parent=rna-NM_178444.5;Dbxref=GeneID:353156,GenBank:NM_178444.5,MGI:MGI:2449923;gbkey=mRNA;gene=Egfl7;product=EGF-like domain 7%2C transcript variant a;transcript_id=NM_178444.5;extra_copy_number=0
CM058242.1	Liftoff	exon	34462579	34462703	.	+	.	ID=exon-NM_178444.5-3;Parent=rna-NM_178444.5;Dbxref=GeneID:353156,GenBank:NM_178444.5,MGI:MGI:2449923;gbkey=mRNA;gene=Egfl7;product=EGF-like domain 7%2C transcript variant a;transcript_id=NM_178444.5;extra_copy_number=0
CM058242.1	Liftoff	exon	34462864	34462980	.	+	.	ID=exon-NM_178444.5-4;Parent=rna-NM_178444.5;Dbxref=GeneID:353156,GenBank:NM_178444.5,MGI:MGI:2449923;gbkey=mRNA;gene=Egfl7;product=EGF-like domain 7%2C transcript variant a;transcript_id=NM_178444.5;extra_copy_number=0
CM058242.1	Liftoff	exon	34463914	34464029	.	+	.	ID=exon-NM_178444.5-5;Parent=rna-NM_178444.5;Dbxref=GeneID:353156,GenBank:NM_178444.5,MGI:MGI:2449923;gbkey=mRNA;gene=Egfl7;product=EGF-like domain 7%2C transcript variant a;transcript_id=NM_178444.5;extra_copy_number=0
CM058242.1	Liftoff	exon	34464191	34464286	.	+	.	ID=exon-NM_178444.5-6;Parent=rna-NM_178444.5;Dbxref=GeneID:353156,GenBank:NM_178444.5,MGI:MGI:2449923;gbkey=mRNA;gene=Egfl7;product=EGF-like domain 7%2C transcript variant a;transcript_id=NM_178444.5;extra_copy_number=0
CM058242.1	Liftoff	exon	34464433	34464597	.	+	.	ID=exon-NM_178444.5-7;Parent=rna-NM_178444.5;Dbxref=GeneID:353156,GenBank:NM_178444.5,MGI:MGI:2449923;gbkey=mRNA;gene=Egfl7;product=EGF-like domain 7%2C transcript variant a;transcript_id=NM_178444.5;extra_copy_number=0
CM058242.1	Liftoff	exon	34465198	34465262	.	+	.	ID=exon-NM_178444.5-8;Parent=rna-NM_178444.5;Dbxref=GeneID:353156,GenBank:NM_178444.5,MGI:MGI:2449923;gbkey=mRNA;gene=Egfl7;product=EGF-like domain 7%2C transcript variant a;transcript_id=NM_178444.5;extra_copy_number=0
CM058242.1	Liftoff	exon	34465652	34465814	.	+	.	ID=exon-NM_178444.5-9;Parent=rna-NM_178444.5;Dbxref=GeneID:353156,GenBank:NM_178444.5,MGI:MGI:2449923;gbkey=mRNA;gene=Egfl7;product=EGF-like domain 7%2C transcript variant a;transcript_id=NM_178444.5;extra_copy_number=0
CM058242.1	Liftoff	exon	34465952	34466216	.	+	.	ID=exon-NM_178444.5-10;Parent=rna-NM_178444.5;Dbxref=GeneID:353156,GenBank:NM_178444.5,MGI:MGI:2449923;gbkey=mRNA;gene=Egfl7;product=EGF-like domain 7%2C transcript variant a;transcript_id=NM_178444.5;extra_copy_number=0
CM058242.1	Liftoff	CDS	34462621	34462703	.	+	.	ID=cds-NP_848538.4;Parent=rna-NM_178444.5;Dbxref=CCDS:CCDS15807.3,GeneID:353156,GenBank:NP_848538.4,MGI:MGI:2449923;Name=NP_848538.4;Note=isoform 1 precursor is encoded by transcript variant a;gbkey=CDS;gene=Egfl7;product=epidermal growth factor-like protein 7 isoform 1 precursor;protein_id=NP_848538.4;extra_copy_number=0
CM058242.1	Liftoff	CDS	34462864	34462980	.	+	.	ID=cds-NP_848538.4;Parent=rna-NM_178444.5;Dbxref=CCDS:CCDS15807.3,GeneID:353156,GenBank:NP_848538.4,MGI:MGI:2449923;Name=NP_848538.4;Note=isoform 1 precursor is encoded by transcript variant a;gbkey=CDS;gene=Egfl7;product=epidermal growth factor-like protein 7 isoform 1 precursor;protein_id=NP_848538.4;extra_copy_number=0
CM058242.1	Liftoff	CDS	34463914	34464029	.	+	.	ID=cds-NP_848538.4;Parent=rna-NM_178444.5;Dbxref=CCDS:CCDS15807.3,GeneID:353156,GenBank:NP_848538.4,MGI:MGI:2449923;Name=NP_848538.4;Note=isoform 1 precursor is encoded by transcript variant a;gbkey=CDS;gene=Egfl7;product=epidermal growth factor-like protein 7 isoform 1 precursor;protein_id=NP_848538.4;extra_copy_number=0
CM058242.1	Liftoff	CDS	34464191	34464286	.	+	.	ID=cds-NP_848538.4;Parent=rna-NM_178444.5;Dbxref=CCDS:CCDS15807.3,GeneID:353156,GenBank:NP_848538.4,MGI:MGI:2449923;Name=NP_848538.4;Note=isoform 1 precursor is encoded by transcript variant a;gbkey=CDS;gene=Egfl7;product=epidermal growth factor-like protein 7 isoform 1 precursor;protein_id=NP_848538.4;extra_copy_number=0
CM058242.1	Liftoff	CDS	34464433	34464597	.	+	.	ID=cds-NP_848538.4;Parent=rna-NM_178444.5;Dbxref=CCDS:CCDS15807.3,GeneID:353156,GenBank:NP_848538.4,MGI:MGI:2449923;Name=NP_848538.4;Note=isoform 1 precursor is encoded by transcript variant a;gbkey=CDS;gene=Egfl7;product=epidermal growth factor-like protein 7 isoform 1 precursor;protein_id=NP_848538.4;extra_copy_number=0
CM058242.1	Liftoff	CDS	34465198	34465262	.	+	.	ID=cds-NP_848538.4;Parent=rna-NM_178444.5;Dbxref=CCDS:CCDS15807.3,GeneID:353156,GenBank:NP_848538.4,MGI:MGI:2449923;Name=NP_848538.4;Note=isoform 1 precursor is encoded by transcript variant a;gbkey=CDS;gene=Egfl7;product=epidermal growth factor-like protein 7 isoform 1 precursor;protein_id=NP_848538.4;extra_copy_number=0
CM058242.1	Liftoff	CDS	34465652	34465814	.	+	.	ID=cds-NP_848538.4;Parent=rna-NM_178444.5;Dbxref=CCDS:CCDS15807.3,GeneID:353156,GenBank:NP_848538.4,MGI:MGI:2449923;Name=NP_848538.4;Note=isoform 1 precursor is encoded by transcript variant a;gbkey=CDS;gene=Egfl7;product=epidermal growth factor-like protein 7 isoform 1 precursor;protein_id=NP_848538.4;extra_copy_number=0
CM058242.1	Liftoff	CDS	34465952	34465974	.	+	.	ID=cds-NP_848538.4;Parent=rna-NM_178444.5;Dbxref=CCDS:CCDS15807.3,GeneID:353156,GenBank:NP_848538.4,MGI:MGI:2449923;Name=NP_848538.4;Note=isoform 1 precursor is encoded by transcript variant a;gbkey=CDS;gene=Egfl7;product=epidermal growth factor-like protein 7 isoform 1 precursor;protein_id=NP_848538.4;extra_copy_number=0
CM058242.1	Liftoff	mRNA	34457399	34466216	.	+	.	ID=rna-NM_198724.3;Parent=gene-Egfl7;Dbxref=GeneID:353156,GenBank:NM_198724.3,MGI:MGI:2449923;Name=NM_198724.3;gbkey=mRNA;gene=Egfl7;product=EGF-like domain 7%2C transcript variant b;tag=RefSeq Select;transcript_id=NM_198724.3;matches_ref_protein=True;valid_ORF=True;extra_copy_number=0
CM058242.1	Liftoff	exon	34457399	34457582	.	+	.	ID=exon-NM_198724.3-1;Parent=rna-NM_198724.3;Dbxref=GeneID:353156,GenBank:NM_198724.3,MGI:MGI:2449923;gbkey=mRNA;gene=Egfl7;product=EGF-like domain 7%2C transcript variant b;tag=RefSeq Select;transcript_id=NM_198724.3;extra_copy_number=0
CM058242.1	Liftoff	exon	34459119	34459209	.	+	.	ID=exon-NM_198724.3-2;Parent=rna-NM_198724.3;Dbxref=GeneID:353156,GenBank:NM_198724.3,MGI:MGI:2449923;gbkey=mRNA;gene=Egfl7;product=EGF-like domain 7%2C transcript variant b;tag=RefSeq Select;transcript_id=NM_198724.3;extra_copy_number=0
CM058242.1	Liftoff	exon	34462579	34462703	.	+	.	ID=exon-NM_198724.3-3;Parent=rna-NM_198724.3;Dbxref=GeneID:353156,GenBank:NM_198724.3,MGI:MGI:2449923;gbkey=mRNA;gene=Egfl7;product=EGF-like domain 7%2C transcript variant b;tag=RefSeq Select;transcript_id=NM_198724.3;extra_copy_number=0
CM058242.1	Liftoff	exon	34462864	34462980	.	+	.	ID=exon-NM_198724.3-4;Parent=rna-NM_198724.3;Dbxref=GeneID:353156,GenBank:NM_198724.3,MGI:MGI:2449923;gbkey=mRNA;gene=Egfl7;product=EGF-like domain 7%2C transcript variant b;tag=RefSeq Select;transcript_id=NM_198724.3;extra_copy_number=0
CM058242.1	Liftoff	exon	34463914	34464029	.	+	.	ID=exon-NM_198724.3-5;Parent=rna-NM_198724.3;Dbxref=GeneID:353156,GenBank:NM_198724.3,MGI:MGI:2449923;gbkey=mRNA;gene=Egfl7;product=EGF-like domain 7%2C transcript variant b;tag=RefSeq Select;transcript_id=NM_198724.3;extra_copy_number=0
CM058242.1	Liftoff	exon	34464191	34464286	.	+	.	ID=exon-NM_198724.3-6;Parent=rna-NM_198724.3;Dbxref=GeneID:353156,GenBank:NM_198724.3,MGI:MGI:2449923;gbkey=mRNA;gene=Egfl7;product=EGF-like domain 7%2C transcript variant b;tag=RefSeq Select;transcript_id=NM_198724.3;extra_copy_number=0
CM058242.1	Liftoff	exon	34464433	34464597	.	+	.	ID=exon-NM_198724.3-7;Parent=rna-NM_198724.3;Dbxref=GeneID:353156,GenBank:NM_198724.3,MGI:MGI:2449923;gbkey=mRNA;gene=Egfl7;product=EGF-like domain 7%2C transcript variant b;tag=RefSeq Select;transcript_id=NM_198724.3;extra_copy_number=0
CM058242.1	Liftoff	exon	34465198	34465262	.	+	.	ID=exon-NM_198724.3-8;Parent=rna-NM_198724.3;Dbxref=GeneID:353156,GenBank:NM_198724.3,MGI:MGI:2449923;gbkey=mRNA;gene=Egfl7;product=EGF-like domain 7%2C transcript variant b;tag=RefSeq Select;transcript_id=NM_198724.3;extra_copy_number=0
CM058242.1	Liftoff	exon	34465652	34465814	.	+	.	ID=exon-NM_198724.3-9;Parent=rna-NM_198724.3;Dbxref=GeneID:353156,GenBank:NM_198724.3,MGI:MGI:2449923;gbkey=mRNA;gene=Egfl7;product=EGF-like domain 7%2C transcript variant b;tag=RefSeq Select;transcript_id=NM_198724.3;extra_copy_number=0
CM058242.1	Liftoff	exon	34465952	34466216	.	+	.	ID=exon-NM_198724.3-10;Parent=rna-NM_198724.3;Dbxref=GeneID:353156,GenBank:NM_198724.3,MGI:MGI:2449923;gbkey=mRNA;gene=Egfl7;product=EGF-like domain 7%2C transcript variant b;tag=RefSeq Select;transcript_id=NM_198724.3;extra_copy_number=0
CM058242.1	Liftoff	CDS	34462621	34462703	.	+	.	ID=cds-NP_942017.3;Parent=rna-NM_198724.3;Dbxref=CCDS:CCDS15807.3,GeneID:353156,GenBank:NP_942017.3,MGI:MGI:2449923;Name=NP_942017.3;Note=isoform 1 precursor is encoded by transcript variant b;gbkey=CDS;gene=Egfl7;product=epidermal growth factor-like protein 7 isoform 1 precursor;protein_id=NP_942017.3;tag=RefSeq Select;extra_copy_number=0
CM058242.1	Liftoff	CDS	34462864	34462980	.	+	.	ID=cds-NP_942017.3;Parent=rna-NM_198724.3;Dbxref=CCDS:CCDS15807.3,GeneID:353156,GenBank:NP_942017.3,MGI:MGI:2449923;Name=NP_942017.3;Note=isoform 1 precursor is encoded by transcript variant b;gbkey=CDS;gene=Egfl7;product=epidermal growth factor-like protein 7 isoform 1 precursor;protein_id=NP_942017.3;tag=RefSeq Select;extra_copy_number=0
CM058242.1	Liftoff	CDS	34463914	34464029	.	+	.	ID=cds-NP_942017.3;Parent=rna-NM_198724.3;Dbxref=CCDS:CCDS15807.3,GeneID:353156,GenBank:NP_942017.3,MGI:MGI:2449923;Name=NP_942017.3;Note=isoform 1 precursor is encoded by transcript variant b;gbkey=CDS;gene=Egfl7;product=epidermal growth factor-like protein 7 isoform 1 precursor;protein_id=NP_942017.3;tag=RefSeq Select;extra_copy_number=0
CM058242.1	Liftoff	CDS	34464191	34464286	.	+	.	ID=cds-NP_942017.3;Parent=rna-NM_198724.3;Dbxref=CCDS:CCDS15807.3,GeneID:353156,GenBank:NP_942017.3,MGI:MGI:2449923;Name=NP_942017.3;Note=isoform 1 precursor is encoded by transcript variant b;gbkey=CDS;gene=Egfl7;product=epidermal growth factor-like protein 7 isoform 1 precursor;protein_id=NP_942017.3;tag=RefSeq Select;extra_copy_number=0
CM058242.1	Liftoff	CDS	34464433	34464597	.	+	.	ID=cds-NP_942017.3;Parent=rna-NM_198724.3;Dbxref=CCDS:CCDS15807.3,GeneID:353156,GenBank:NP_942017.3,MGI:MGI:2449923;Name=NP_942017.3;Note=isoform 1 precursor is encoded by transcript variant b;gbkey=CDS;gene=Egfl7;product=epidermal growth factor-like protein 7 isoform 1 precursor;protein_id=NP_942017.3;tag=RefSeq Select;extra_copy_number=0
CM058242.1	Liftoff	CDS	34465198	34465262	.	+	.	ID=cds-NP_942017.3;Parent=rna-NM_198724.3;Dbxref=CCDS:CCDS15807.3,GeneID:353156,GenBank:NP_942017.3,MGI:MGI:2449923;Name=NP_942017.3;Note=isoform 1 precursor is encoded by transcript variant b;gbkey=CDS;gene=Egfl7;product=epidermal growth factor-like protein 7 isoform 1 precursor;protein_id=NP_942017.3;tag=RefSeq Select;extra_copy_number=0
CM058242.1	Liftoff	CDS	34465652	34465814	.	+	.	ID=cds-NP_942017.3;Parent=rna-NM_198724.3;Dbxref=CCDS:CCDS15807.3,GeneID:353156,GenBank:NP_942017.3,MGI:MGI:2449923;Name=NP_942017.3;Note=isoform 1 precursor is encoded by transcript variant b;gbkey=CDS;gene=Egfl7;product=epidermal growth factor-like protein 7 isoform 1 precursor;protein_id=NP_942017.3;tag=RefSeq Select;extra_copy_number=0
CM058242.1	Liftoff	CDS	34465952	34465974	.	+	.	ID=cds-NP_942017.3;Parent=rna-NM_198724.3;Dbxref=CCDS:CCDS15807.3,GeneID:353156,GenBank:NP_942017.3,MGI:MGI:2449923;Name=NP_942017.3;Note=isoform 1 precursor is encoded by transcript variant b;gbkey=CDS;gene=Egfl7;product=epidermal growth factor-like protein 7 isoform 1 precursor;protein_id=NP_942017.3;tag=RefSeq Select;extra_copy_number=0
CM058242.1	Liftoff	mRNA	34457399	34466216	.	+	.	ID=rna-NM_198725.3;Parent=gene-Egfl7;Dbxref=GeneID:353156,GenBank:NM_198725.3,MGI:MGI:2449923;Name=NM_198725.3;gbkey=mRNA;gene=Egfl7;product=EGF-like domain 7%2C transcript variant c;transcript_id=NM_198725.3;matches_ref_protein=True;valid_ORF=True;extra_copy_number=0
CM058242.1	Liftoff	exon	34457399	34457582	.	+	.	ID=exon-NM_198725.3-1;Parent=rna-NM_198725.3;Dbxref=GeneID:353156,GenBank:NM_198725.3,MGI:MGI:2449923;gbkey=mRNA;gene=Egfl7;product=EGF-like domain 7%2C transcript variant c;transcript_id=NM_198725.3;extra_copy_number=0
CM058242.1	Liftoff	exon	34459119	34459209	.	+	.	ID=exon-NM_198725.3-2;Parent=rna-NM_198725.3;Dbxref=GeneID:353156,GenBank:NM_198725.3,MGI:MGI:2449923;gbkey=mRNA;gene=Egfl7;product=EGF-like domain 7%2C transcript variant c;transcript_id=NM_198725.3;extra_copy_number=0
CM058242.1	Liftoff	exon	34462579	34462703	.	+	.	ID=exon-NM_198725.3-3;Parent=rna-NM_198725.3;Dbxref=GeneID:353156,GenBank:NM_198725.3,MGI:MGI:2449923;gbkey=mRNA;gene=Egfl7;product=EGF-like domain 7%2C transcript variant c;transcript_id=NM_198725.3;extra_copy_number=0
CM058242.1	Liftoff	exon	34462864	34462980	.	+	.	ID=exon-NM_198725.3-4;Parent=rna-NM_198725.3;Dbxref=GeneID:353156,GenBank:NM_198725.3,MGI:MGI:2449923;gbkey=mRNA;gene=Egfl7;product=EGF-like domain 7%2C transcript variant c;transcript_id=NM_198725.3;extra_copy_number=0
CM058242.1	Liftoff	exon	34463914	34464029	.	+	.	ID=exon-NM_198725.3-5;Parent=rna-NM_198725.3;Dbxref=GeneID:353156,GenBank:NM_198725.3,MGI:MGI:2449923;gbkey=mRNA;gene=Egfl7;product=EGF-like domain 7%2C transcript variant c;transcript_id=NM_198725.3;extra_copy_number=0
CM058242.1	Liftoff	exon	34464191	34464286	.	+	.	ID=exon-NM_198725.3-6;Parent=rna-NM_198725.3;Dbxref=GeneID:353156,GenBank:NM_198725.3,MGI:MGI:2449923;gbkey=mRNA;gene=Egfl7;product=EGF-like domain 7%2C transcript variant c;transcript_id=NM_198725.3;extra_copy_number=0
CM058242.1	Liftoff	exon	34464433	34464597	.	+	.	ID=exon-NM_198725.3-7;Parent=rna-NM_198725.3;Dbxref=GeneID:353156,GenBank:NM_198725.3,MGI:MGI:2449923;gbkey=mRNA;gene=Egfl7;product=EGF-like domain 7%2C transcript variant c;transcript_id=NM_198725.3;extra_copy_number=0
CM058242.1	Liftoff	exon	34465198	34465262	.	+	.	ID=exon-NM_198725.3-8;Parent=rna-NM_198725.3;Dbxref=GeneID:353156,GenBank:NM_198725.3,MGI:MGI:2449923;gbkey=mRNA;gene=Egfl7;product=EGF-like domain 7%2C transcript variant c;transcript_id=NM_198725.3;extra_copy_number=0
CM058242.1	Liftoff	exon	34465652	34465775	.	+	.	ID=exon-NM_198725.3-9;Parent=rna-NM_198725.3;Dbxref=GeneID:353156,GenBank:NM_198725.3,MGI:MGI:2449923;gbkey=mRNA;gene=Egfl7;product=EGF-like domain 7%2C transcript variant c;transcript_id=NM_198725.3;extra_copy_number=0
CM058242.1	Liftoff	exon	34465952	34466216	.	+	.	ID=exon-NM_198725.3-10;Parent=rna-NM_198725.3;Dbxref=GeneID:353156,GenBank:NM_198725.3,MGI:MGI:2449923;gbkey=mRNA;gene=Egfl7;product=EGF-like domain 7%2C transcript variant c;transcript_id=NM_198725.3;extra_copy_number=0
CM058242.1	Liftoff	CDS	34462621	34462703	.	+	.	ID=cds-NP_942018.3;Parent=rna-NM_198725.3;Dbxref=CCDS:CCDS15808.3,GeneID:353156,GenBank:NP_942018.3,MGI:MGI:2449923;Name=NP_942018.3;Note=isoform 2 precursor is encoded by transcript variant c;gbkey=CDS;gene=Egfl7;product=epidermal growth factor-like protein 7 isoform 2 precursor;protein_id=NP_942018.3;extra_copy_number=0
CM058242.1	Liftoff	CDS	34462864	34462980	.	+	.	ID=cds-NP_942018.3;Parent=rna-NM_198725.3;Dbxref=CCDS:CCDS15808.3,GeneID:353156,GenBank:NP_942018.3,MGI:MGI:2449923;Name=NP_942018.3;Note=isoform 2 precursor is encoded by transcript variant c;gbkey=CDS;gene=Egfl7;product=epidermal growth factor-like protein 7 isoform 2 precursor;protein_id=NP_942018.3;extra_copy_number=0
CM058242.1	Liftoff	CDS	34463914	34464029	.	+	.	ID=cds-NP_942018.3;Parent=rna-NM_198725.3;Dbxref=CCDS:CCDS15808.3,GeneID:353156,GenBank:NP_942018.3,MGI:MGI:2449923;Name=NP_942018.3;Note=isoform 2 precursor is encoded by transcript variant c;gbkey=CDS;gene=Egfl7;product=epidermal growth factor-like protein 7 isoform 2 precursor;protein_id=NP_942018.3;extra_copy_number=0
CM058242.1	Liftoff	CDS	34464191	34464286	.	+	.	ID=cds-NP_942018.3;Parent=rna-NM_198725.3;Dbxref=CCDS:CCDS15808.3,GeneID:353156,GenBank:NP_942018.3,MGI:MGI:2449923;Name=NP_942018.3;Note=isoform 2 precursor is encoded by transcript variant c;gbkey=CDS;gene=Egfl7;product=epidermal growth factor-like protein 7 isoform 2 precursor;protein_id=NP_942018.3;extra_copy_number=0
CM058242.1	Liftoff	CDS	34464433	34464597	.	+	.	ID=cds-NP_942018.3;Parent=rna-NM_198725.3;Dbxref=CCDS:CCDS15808.3,GeneID:353156,GenBank:NP_942018.3,MGI:MGI:2449923;Name=NP_942018.3;Note=isoform 2 precursor is encoded by transcript variant c;gbkey=CDS;gene=Egfl7;product=epidermal growth factor-like protein 7 isoform 2 precursor;protein_id=NP_942018.3;extra_copy_number=0
CM058242.1	Liftoff	CDS	34465198	34465262	.	+	.	ID=cds-NP_942018.3;Parent=rna-NM_198725.3;Dbxref=CCDS:CCDS15808.3,GeneID:353156,GenBank:NP_942018.3,MGI:MGI:2449923;Name=NP_942018.3;Note=isoform 2 precursor is encoded by transcript variant c;gbkey=CDS;gene=Egfl7;product=epidermal growth factor-like protein 7 isoform 2 precursor;protein_id=NP_942018.3;extra_copy_number=0
CM058242.1	Liftoff	CDS	34465652	34465775	.	+	.	ID=cds-NP_942018.3;Parent=rna-NM_198725.3;Dbxref=CCDS:CCDS15808.3,GeneID:353156,GenBank:NP_942018.3,MGI:MGI:2449923;Name=NP_942018.3;Note=isoform 2 precursor is encoded by transcript variant c;gbkey=CDS;gene=Egfl7;product=epidermal growth factor-like protein 7 isoform 2 precursor;protein_id=NP_942018.3;extra_copy_number=0
CM058242.1	Liftoff	CDS	34465952	34465974	.	+	.	ID=cds-NP_942018.3;Parent=rna-NM_198725.3;Dbxref=CCDS:CCDS15808.3,GeneID:353156,GenBank:NP_942018.3,MGI:MGI:2449923;Name=NP_942018.3;Note=isoform 2 precursor is encoded by transcript variant c;gbkey=CDS;gene=Egfl7;product=epidermal growth factor-like protein 7 isoform 2 precursor;protein_id=NP_942018.3;extra_copy_number=0
CM058242.1	Liftoff	mRNA	34460170	34466216	.	+	.	ID=rna-NM_001164564.2;Parent=gene-Egfl7;Dbxref=GeneID:353156,GenBank:NM_001164564.2,MGI:MGI:2449923;Name=NM_001164564.2;gbkey=mRNA;gene=Egfl7;product=EGF-like domain 7%2C transcript variant d;transcript_id=NM_001164564.2;matches_ref_protein=True;valid_ORF=True;extra_copy_number=0
CM058242.1	Liftoff	exon	34460170	34460215	.	+	.	ID=exon-NM_001164564.2-1;Parent=rna-NM_001164564.2;Dbxref=GeneID:353156,GenBank:NM_001164564.2,MGI:MGI:2449923;gbkey=mRNA;gene=Egfl7;product=EGF-like domain 7%2C transcript variant d;transcript_id=NM_001164564.2;extra_copy_number=0
CM058242.1	Liftoff	exon	34462579	34462703	.	+	.	ID=exon-NM_001164564.2-2;Parent=rna-NM_001164564.2;Dbxref=GeneID:353156,GenBank:NM_001164564.2,MGI:MGI:2449923;gbkey=mRNA;gene=Egfl7;product=EGF-like domain 7%2C transcript variant d;transcript_id=NM_001164564.2;extra_copy_number=0
CM058242.1	Liftoff	exon	34462864	34462980	.	+	.	ID=exon-NM_001164564.2-3;Parent=rna-NM_001164564.2;Dbxref=GeneID:353156,GenBank:NM_001164564.2,MGI:MGI:2449923;gbkey=mRNA;gene=Egfl7;product=EGF-like domain 7%2C transcript variant d;transcript_id=NM_001164564.2;extra_copy_number=0
CM058242.1	Liftoff	exon	34463914	34464029	.	+	.	ID=exon-NM_001164564.2-4;Parent=rna-NM_001164564.2;Dbxref=GeneID:353156,GenBank:NM_001164564.2,MGI:MGI:2449923;gbkey=mRNA;gene=Egfl7;product=EGF-like domain 7%2C transcript variant d;transcript_id=NM_001164564.2;extra_copy_number=0
CM058242.1	Liftoff	exon	34464191	34464286	.	+	.	ID=exon-NM_001164564.2-5;Parent=rna-NM_001164564.2;Dbxref=GeneID:353156,GenBank:NM_001164564.2,MGI:MGI:2449923;gbkey=mRNA;gene=Egfl7;product=EGF-like domain 7%2C transcript variant d;transcript_id=NM_001164564.2;extra_copy_number=0
CM058242.1	Liftoff	exon	34464433	34464597	.	+	.	ID=exon-NM_001164564.2-6;Parent=rna-NM_001164564.2;Dbxref=GeneID:353156,GenBank:NM_001164564.2,MGI:MGI:2449923;gbkey=mRNA;gene=Egfl7;product=EGF-like domain 7%2C transcript variant d;transcript_id=NM_001164564.2;extra_copy_number=0
CM058242.1	Liftoff	exon	34465198	34465262	.	+	.	ID=exon-NM_001164564.2-7;Parent=rna-NM_001164564.2;Dbxref=GeneID:353156,GenBank:NM_001164564.2,MGI:MGI:2449923;gbkey=mRNA;gene=Egfl7;product=EGF-like domain 7%2C transcript variant d;transcript_id=NM_001164564.2;extra_copy_number=0
CM058242.1	Liftoff	exon	34465652	34465814	.	+	.	ID=exon-NM_001164564.2-8;Parent=rna-NM_001164564.2;Dbxref=GeneID:353156,GenBank:NM_001164564.2,MGI:MGI:2449923;gbkey=mRNA;gene=Egfl7;product=EGF-like domain 7%2C transcript variant d;transcript_id=NM_001164564.2;extra_copy_number=0
CM058242.1	Liftoff	exon	34465952	34466216	.	+	.	ID=exon-NM_001164564.2-9;Parent=rna-NM_001164564.2;Dbxref=GeneID:353156,GenBank:NM_001164564.2,MGI:MGI:2449923;gbkey=mRNA;gene=Egfl7;product=EGF-like domain 7%2C transcript variant d;transcript_id=NM_001164564.2;extra_copy_number=0
CM058242.1	Liftoff	CDS	34462621	34462703	.	+	.	ID=cds-NP_001158036.2;Parent=rna-NM_001164564.2;Dbxref=CCDS:CCDS15807.3,GeneID:353156,GenBank:NP_001158036.2,MGI:MGI:2449923;Name=NP_001158036.2;Note=isoform 1 precursor is encoded by transcript variant d;gbkey=CDS;gene=Egfl7;product=epidermal growth factor-like protein 7 isoform 1 precursor;protein_id=NP_001158036.2;extra_copy_number=0
CM058242.1	Liftoff	CDS	34462864	34462980	.	+	.	ID=cds-NP_001158036.2;Parent=rna-NM_001164564.2;Dbxref=CCDS:CCDS15807.3,GeneID:353156,GenBank:NP_001158036.2,MGI:MGI:2449923;Name=NP_001158036.2;Note=isoform 1 precursor is encoded by transcript variant d;gbkey=CDS;gene=Egfl7;product=epidermal growth factor-like protein 7 isoform 1 precursor;protein_id=NP_001158036.2;extra_copy_number=0
CM058242.1	Liftoff	CDS	34463914	34464029	.	+	.	ID=cds-NP_001158036.2;Parent=rna-NM_001164564.2;Dbxref=CCDS:CCDS15807.3,GeneID:353156,GenBank:NP_001158036.2,MGI:MGI:2449923;Name=NP_001158036.2;Note=isoform 1 precursor is encoded by transcript variant d;gbkey=CDS;gene=Egfl7;product=epidermal growth factor-like protein 7 isoform 1 precursor;protein_id=NP_001158036.2;extra_copy_number=0
CM058242.1	Liftoff	CDS	34464191	34464286	.	+	.	ID=cds-NP_001158036.2;Parent=rna-NM_001164564.2;Dbxref=CCDS:CCDS15807.3,GeneID:353156,GenBank:NP_001158036.2,MGI:MGI:2449923;Name=NP_001158036.2;Note=isoform 1 precursor is encoded by transcript variant d;gbkey=CDS;gene=Egfl7;product=epidermal growth factor-like protein 7 isoform 1 precursor;protein_id=NP_001158036.2;extra_copy_number=0
CM058242.1	Liftoff	CDS	34464433	34464597	.	+	.	ID=cds-NP_001158036.2;Parent=rna-NM_001164564.2;Dbxref=CCDS:CCDS15807.3,GeneID:353156,GenBank:NP_001158036.2,MGI:MGI:2449923;Name=NP_001158036.2;Note=isoform 1 precursor is encoded by transcript variant d;gbkey=CDS;gene=Egfl7;product=epidermal growth factor-like protein 7 isoform 1 precursor;protein_id=NP_001158036.2;extra_copy_number=0
CM058242.1	Liftoff	CDS	34465198	34465262	.	+	.	ID=cds-NP_001158036.2;Parent=rna-NM_001164564.2;Dbxref=CCDS:CCDS15807.3,GeneID:353156,GenBank:NP_001158036.2,MGI:MGI:2449923;Name=NP_001158036.2;Note=isoform 1 precursor is encoded by transcript variant d;gbkey=CDS;gene=Egfl7;product=epidermal growth factor-like protein 7 isoform 1 precursor;protein_id=NP_001158036.2;extra_copy_number=0
CM058242.1	Liftoff	CDS	34465652	34465814	.	+	.	ID=cds-NP_001158036.2;Parent=rna-NM_001164564.2;Dbxref=CCDS:CCDS15807.3,GeneID:353156,GenBank:NP_001158036.2,MGI:MGI:2449923;Name=NP_001158036.2;Note=isoform 1 precursor is encoded by transcript variant d;gbkey=CDS;gene=Egfl7;product=epidermal growth factor-like protein 7 isoform 1 precursor;protein_id=NP_001158036.2;extra_copy_number=0
CM058242.1	Liftoff	CDS	34465952	34465974	.	+	.	ID=cds-NP_001158036.2;Parent=rna-NM_001164564.2;Dbxref=CCDS:CCDS15807.3,GeneID:353156,GenBank:NP_001158036.2,MGI:MGI:2449923;Name=NP_001158036.2;Note=isoform 1 precursor is encoded by transcript variant d;gbkey=CDS;gene=Egfl7;product=epidermal growth factor-like protein 7 isoform 1 precursor;protein_id=NP_001158036.2;extra_copy_number=0
CM058242.1	Liftoff	gene	34464891	34464963	.	+	.	ID=gene-Mir126a;Dbxref=GeneID:387145,MGI:MGI:2676811,miRBase:MI0000153;Name=Mir126a;description=microRNA 126a;gbkey=Gene;gene=Mir126a;gene_biotype=miRNA;gene_synonym=mir-126a,Mir126,Mirn126,mmu-mir-126,mmu-mir-126a;coverage=1.0;sequence_ID=1.0;extra_copy_number=0;copy_num_ID=gene-Mir126a_0
CM058242.1	Liftoff	primary_transcript	34464891	34464963	.	+	.	ID=rna-NR_029541.1;Parent=gene-Mir126a;Dbxref=GeneID:387145,GenBank:NR_029541.1,MGI:MGI:2676811,miRBase:MI0000153;Name=NR_029541.1;gbkey=precursor_RNA;gene=Mir126a;product=microRNA 126a;transcript_id=NR_029541.1;extra_copy_number=0
CM058242.1	Liftoff	exon	34464891	34464963	.	+	.	ID=exon-NR_029541.1-1;Parent=rna-NR_029541.1;Dbxref=GeneID:387145,GenBank:NR_029541.1,MGI:MGI:2676811,miRBase:MI0000153;gbkey=precursor_RNA;gene=Mir126a;product=microRNA 126a;transcript_id=NR_029541.1;extra_copy_number=0
CM058242.1	Liftoff	gene	34464897	34464954	.	-	.	ID=gene-Mir126b;Dbxref=GeneID:102465787,MGI:MGI:5562755,miRBase:MI0025035;Name=Mir126b;description=microRNA 126b;gbkey=Gene;gene=Mir126b;gene_biotype=miRNA;gene_synonym=mmu-mir-126b;coverage=1.0;sequence_ID=1.0;extra_copy_number=0;copy_num_ID=gene-Mir126b_0
CM058242.1	Liftoff	primary_transcript	34464897	34464954	.	-	.	ID=rna-NR_106155.1;Parent=gene-Mir126b;Dbxref=GeneID:102465787,GenBank:NR_106155.1,MGI:MGI:5562755,miRBase:MI0025035;Name=NR_106155.1;gbkey=precursor_RNA;gene=Mir126b;product=microRNA 126b;transcript_id=NR_106155.1;extra_copy_number=0
CM058242.1	Liftoff	exon	34464897	34464954	.	-	.	ID=exon-NR_106155.1-1;Parent=rna-NR_106155.1;Dbxref=GeneID:102465787,GenBank:NR_106155.1,MGI:MGI:5562755,miRBase:MI0025035;gbkey=precursor_RNA;gene=Mir126b;product=microRNA 126b;transcript_id=NR_106155.1;extra_copy_number=0
CM058242.1	Liftoff	gene	34466591	34477951	.	-	.	ID=gene-Agpat2;Dbxref=GeneID:67512,MGI:MGI:1914762;Name=Agpat2;description=1-acylglycerol-3-phosphate O-acyltransferase 2 (lysophosphatidic acid acyltransferase%2C beta);gbkey=Gene;gene=Agpat2;gene_biotype=protein_coding;gene_synonym=1-AGPAT 2,2510002J07Rik,BSCL,BSCL1,LPAAB,LPAAT-beta;coverage=1.0;sequence_ID=1.0;valid_ORFs=2;extra_copy_number=0;copy_num_ID=gene-Agpat2_0
CM058242.1	Liftoff	mRNA	34466591	34477951	.	-	.	ID=rna-NM_026212.2;Parent=gene-Agpat2;Dbxref=GeneID:67512,GenBank:NM_026212.2,MGI:MGI:1914762;Name=NM_026212.2;gbkey=mRNA;gene=Agpat2;product=1-acylglycerol-3-phosphate O-acyltransferase 2 (lysophosphatidic acid acyltransferase%2C beta);tag=RefSeq Select;transcript_id=NM_026212.2;matches_ref_protein=True;valid_ORF=True;extra_copy_number=0
CM058242.1	Liftoff	exon	34466591	34467296	.	-	.	ID=exon-NM_026212.2-6;Parent=rna-NM_026212.2;Dbxref=GeneID:67512,GenBank:NM_026212.2,MGI:MGI:1914762;gbkey=mRNA;gene=Agpat2;product=1-acylglycerol-3-phosphate O-acyltransferase 2 (lysophosphatidic acid acyltransferase%2C beta);tag=RefSeq Select;transcript_id=NM_026212.2;extra_copy_number=0
CM058242.1	Liftoff	exon	34468314	34468386	.	-	.	ID=exon-NM_026212.2-5;Parent=rna-NM_026212.2;Dbxref=GeneID:67512,GenBank:NM_026212.2,MGI:MGI:1914762;gbkey=mRNA;gene=Agpat2;product=1-acylglycerol-3-phosphate O-acyltransferase 2 (lysophosphatidic acid acyltransferase%2C beta);tag=RefSeq Select;transcript_id=NM_026212.2;extra_copy_number=0
CM058242.1	Liftoff	exon	34469614	34469709	.	-	.	ID=exon-NM_026212.2-4;Parent=rna-NM_026212.2;Dbxref=GeneID:67512,GenBank:NM_026212.2,MGI:MGI:1914762;gbkey=mRNA;gene=Agpat2;product=1-acylglycerol-3-phosphate O-acyltransferase 2 (lysophosphatidic acid acyltransferase%2C beta);tag=RefSeq Select;transcript_id=NM_026212.2;extra_copy_number=0
CM058242.1	Liftoff	exon	34469825	34470000	.	-	.	ID=exon-NM_026212.2-3;Parent=rna-NM_026212.2;Dbxref=GeneID:67512,GenBank:NM_026212.2,MGI:MGI:1914762;gbkey=mRNA;gene=Agpat2;product=1-acylglycerol-3-phosphate O-acyltransferase 2 (lysophosphatidic acid acyltransferase%2C beta);tag=RefSeq Select;transcript_id=NM_026212.2;extra_copy_number=0
CM058242.1	Liftoff	exon	34470738	34470871	.	-	.	ID=exon-NM_026212.2-2;Parent=rna-NM_026212.2;Dbxref=GeneID:67512,GenBank:NM_026212.2,MGI:MGI:1914762;gbkey=mRNA;gene=Agpat2;product=1-acylglycerol-3-phosphate O-acyltransferase 2 (lysophosphatidic acid acyltransferase%2C beta);tag=RefSeq Select;transcript_id=NM_026212.2;extra_copy_number=0
CM058242.1	Liftoff	exon	34477563	34477951	.	-	.	ID=exon-NM_026212.2-1;Parent=rna-NM_026212.2;Dbxref=GeneID:67512,GenBank:NM_026212.2,MGI:MGI:1914762;gbkey=mRNA;gene=Agpat2;product=1-acylglycerol-3-phosphate O-acyltransferase 2 (lysophosphatidic acid acyltransferase%2C beta);tag=RefSeq Select;transcript_id=NM_026212.2;extra_copy_number=0
CM058242.1	Liftoff	CDS	34467121	34467296	.	-	.	ID=cds-NP_080488.1;Parent=rna-NM_026212.2;Dbxref=CCDS:CCDS15809.1,GeneID:67512,GenBank:NP_080488.1,MGI:MGI:1914762;Name=NP_080488.1;gbkey=CDS;gene=Agpat2;product=1-acyl-sn-glycerol-3-phosphate acyltransferase beta precursor;protein_id=NP_080488.1;tag=RefSeq Select;extra_copy_number=0
CM058242.1	Liftoff	CDS	34468314	34468386	.	-	.	ID=cds-NP_080488.1;Parent=rna-NM_026212.2;Dbxref=CCDS:CCDS15809.1,GeneID:67512,GenBank:NP_080488.1,MGI:MGI:1914762;Name=NP_080488.1;gbkey=CDS;gene=Agpat2;product=1-acyl-sn-glycerol-3-phosphate acyltransferase beta precursor;protein_id=NP_080488.1;tag=RefSeq Select;extra_copy_number=0
CM058242.1	Liftoff	CDS	34469614	34469709	.	-	.	ID=cds-NP_080488.1;Parent=rna-NM_026212.2;Dbxref=CCDS:CCDS15809.1,GeneID:67512,GenBank:NP_080488.1,MGI:MGI:1914762;Name=NP_080488.1;gbkey=CDS;gene=Agpat2;product=1-acyl-sn-glycerol-3-phosphate acyltransferase beta precursor;protein_id=NP_080488.1;tag=RefSeq Select;extra_copy_number=0
CM058242.1	Liftoff	CDS	34469825	34470000	.	-	.	ID=cds-NP_080488.1;Parent=rna-NM_026212.2;Dbxref=CCDS:CCDS15809.1,GeneID:67512,GenBank:NP_080488.1,MGI:MGI:1914762;Name=NP_080488.1;gbkey=CDS;gene=Agpat2;product=1-acyl-sn-glycerol-3-phosphate acyltransferase beta precursor;protein_id=NP_080488.1;tag=RefSeq Select;extra_copy_number=0
CM058242.1	Liftoff	CDS	34470738	34470871	.	-	.	ID=cds-NP_080488.1;Parent=rna-NM_026212.2;Dbxref=CCDS:CCDS15809.1,GeneID:67512,GenBank:NP_080488.1,MGI:MGI:1914762;Name=NP_080488.1;gbkey=CDS;gene=Agpat2;product=1-acyl-sn-glycerol-3-phosphate acyltransferase beta precursor;protein_id=NP_080488.1;tag=RefSeq Select;extra_copy_number=0
CM058242.1	Liftoff	CDS	34477563	34477744	.	-	.	ID=cds-NP_080488.1;Parent=rna-NM_026212.2;Dbxref=CCDS:CCDS15809.1,GeneID:67512,GenBank:NP_080488.1,MGI:MGI:1914762;Name=NP_080488.1;gbkey=CDS;gene=Agpat2;product=1-acyl-sn-glycerol-3-phosphate acyltransferase beta precursor;protein_id=NP_080488.1;tag=RefSeq Select;extra_copy_number=0
CM058242.1	Liftoff	mRNA	34466595	34477888	.	-	.	ID=rna-XM_017319222.3;Parent=gene-Agpat2;Dbxref=GeneID:67512,GenBank:XM_017319222.3,MGI:MGI:1914762;Name=XM_017319222.3;gbkey=mRNA;gene=Agpat2;model_evidence=Supporting evidence includes similarity to: 3 mRNAs%2C 67 ESTs%2C 75 long SRA reads%2C and 99%25 coverage of the annotated genomic feature by RNAseq alignments%2C including 33 samples with support for all annotated introns;product=1-acylglycerol-3-phosphate O-acyltransferase 2 (lysophosphatidic acid acyltransferase%2C beta)%2C transcript variant X1;transcript_id=XM_017319222.3;matches_ref_protein=True;valid_ORF=True;extra_copy_number=0
CM058242.1	Liftoff	exon	34466595	34467296	.	-	.	ID=exon-XM_017319222.3-6;Parent=rna-XM_017319222.3;Dbxref=GeneID:67512,GenBank:XM_017319222.3,MGI:MGI:1914762;gbkey=mRNA;gene=Agpat2;product=1-acylglycerol-3-phosphate O-acyltransferase 2 (lysophosphatidic acid acyltransferase%2C beta)%2C transcript variant X1;transcript_id=XM_017319222.3;extra_copy_number=0
CM058242.1	Liftoff	exon	34468314	34468386	.	-	.	ID=exon-XM_017319222.3-5;Parent=rna-XM_017319222.3;Dbxref=GeneID:67512,GenBank:XM_017319222.3,MGI:MGI:1914762;gbkey=mRNA;gene=Agpat2;product=1-acylglycerol-3-phosphate O-acyltransferase 2 (lysophosphatidic acid acyltransferase%2C beta)%2C transcript variant X1;transcript_id=XM_017319222.3;extra_copy_number=0
CM058242.1	Liftoff	exon	34469614	34469709	.	-	.	ID=exon-XM_017319222.3-4;Parent=rna-XM_017319222.3;Dbxref=GeneID:67512,GenBank:XM_017319222.3,MGI:MGI:1914762;gbkey=mRNA;gene=Agpat2;product=1-acylglycerol-3-phosphate O-acyltransferase 2 (lysophosphatidic acid acyltransferase%2C beta)%2C transcript variant X1;transcript_id=XM_017319222.3;extra_copy_number=0
CM058242.1	Liftoff	exon	34469825	34470000	.	-	.	ID=exon-XM_017319222.3-3;Parent=rna-XM_017319222.3;Dbxref=GeneID:67512,GenBank:XM_017319222.3,MGI:MGI:1914762;gbkey=mRNA;gene=Agpat2;product=1-acylglycerol-3-phosphate O-acyltransferase 2 (lysophosphatidic acid acyltransferase%2C beta)%2C transcript variant X1;transcript_id=XM_017319222.3;extra_copy_number=0
CM058242.1	Liftoff	exon	34470738	34470871	.	-	.	ID=exon-XM_017319222.3-2;Parent=rna-XM_017319222.3;Dbxref=GeneID:67512,GenBank:XM_017319222.3,MGI:MGI:1914762;gbkey=mRNA;gene=Agpat2;product=1-acylglycerol-3-phosphate O-acyltransferase 2 (lysophosphatidic acid acyltransferase%2C beta)%2C transcript variant X1;transcript_id=XM_017319222.3;extra_copy_number=0
CM058242.1	Liftoff	exon	34477658	34477888	.	-	.	ID=exon-XM_017319222.3-1;Parent=rna-XM_017319222.3;Dbxref=GeneID:67512,GenBank:XM_017319222.3,MGI:MGI:1914762;gbkey=mRNA;gene=Agpat2;product=1-acylglycerol-3-phosphate O-acyltransferase 2 (lysophosphatidic acid acyltransferase%2C beta)%2C transcript variant X1;transcript_id=XM_017319222.3;extra_copy_number=0
CM058242.1	Liftoff	CDS	34467121	34467296	.	-	.	ID=cds-XP_017174711.1;Parent=rna-XM_017319222.3;Dbxref=GeneID:67512,GenBank:XP_017174711.1,MGI:MGI:1914762;Name=XP_017174711.1;gbkey=CDS;gene=Agpat2;product=1-acyl-sn-glycerol-3-phosphate acyltransferase beta isoform X1;protein_id=XP_017174711.1;extra_copy_number=0
CM058242.1	Liftoff	CDS	34468314	34468386	.	-	.	ID=cds-XP_017174711.1;Parent=rna-XM_017319222.3;Dbxref=GeneID:67512,GenBank:XP_017174711.1,MGI:MGI:1914762;Name=XP_017174711.1;gbkey=CDS;gene=Agpat2;product=1-acyl-sn-glycerol-3-phosphate acyltransferase beta isoform X1;protein_id=XP_017174711.1;extra_copy_number=0
CM058242.1	Liftoff	CDS	34469614	34469709	.	-	.	ID=cds-XP_017174711.1;Parent=rna-XM_017319222.3;Dbxref=GeneID:67512,GenBank:XP_017174711.1,MGI:MGI:1914762;Name=XP_017174711.1;gbkey=CDS;gene=Agpat2;product=1-acyl-sn-glycerol-3-phosphate acyltransferase beta isoform X1;protein_id=XP_017174711.1;extra_copy_number=0
CM058242.1	Liftoff	CDS	34469825	34470000	.	-	.	ID=cds-XP_017174711.1;Parent=rna-XM_017319222.3;Dbxref=GeneID:67512,GenBank:XP_017174711.1,MGI:MGI:1914762;Name=XP_017174711.1;gbkey=CDS;gene=Agpat2;product=1-acyl-sn-glycerol-3-phosphate acyltransferase beta isoform X1;protein_id=XP_017174711.1;extra_copy_number=0
CM058242.1	Liftoff	CDS	34470738	34470744	.	-	.	ID=cds-XP_017174711.1;Parent=rna-XM_017319222.3;Dbxref=GeneID:67512,GenBank:XP_017174711.1,MGI:MGI:1914762;Name=XP_017174711.1;gbkey=CDS;gene=Agpat2;product=1-acyl-sn-glycerol-3-phosphate acyltransferase beta isoform X1;protein_id=XP_017174711.1;extra_copy_number=0
CM058242.1	Liftoff	gene	34481716	34490896	.	-	.	ID=gene-Gm39772;Dbxref=GeneID:105244098,MGI:MGI:5622657;Name=Gm39772;description=predicted gene%2C 39772;gbkey=Gene;gene=Gm39772;gene_biotype=lncRNA;coverage=1.0;sequence_ID=1.0;extra_copy_number=0;copy_num_ID=gene-Gm39772_0
CM058242.1	Liftoff	lnc_RNA	34481716	34490896	.	-	.	ID=rna-XR_866059.3;Parent=gene-Gm39772;Dbxref=GeneID:105244098,GenBank:XR_866059.3,MGI:MGI:5622657;Name=XR_866059.3;gbkey=ncRNA;gene=Gm39772;model_evidence=Supporting evidence includes similarity to: 2 long SRA reads%2C and 100%25 coverage of the annotated genomic feature by RNAseq alignments%2C including 2 samples with support for all annotated introns;product=predicted gene%2C 39772;transcript_id=XR_866059.3;extra_copy_number=0
CM058242.1	Liftoff	exon	34481716	34481795	.	-	.	ID=exon-XR_866059.3-3;Parent=rna-XR_866059.3;Dbxref=GeneID:105244098,GenBank:XR_866059.3,MGI:MGI:5622657;gbkey=ncRNA;gene=Gm39772;product=predicted gene%2C 39772;transcript_id=XR_866059.3;extra_copy_number=0
CM058242.1	Liftoff	exon	34481969	34482129	.	-	.	ID=exon-XR_866059.3-2;Parent=rna-XR_866059.3;Dbxref=GeneID:105244098,GenBank:XR_866059.3,MGI:MGI:5622657;gbkey=ncRNA;gene=Gm39772;product=predicted gene%2C 39772;transcript_id=XR_866059.3;extra_copy_number=0
CM058242.1	Liftoff	exon	34490868	34490896	.	-	.	ID=exon-XR_866059.3-1;Parent=rna-XR_866059.3;Dbxref=GeneID:105244098,GenBank:XR_866059.3,MGI:MGI:5622657;gbkey=ncRNA;gene=Gm39772;product=predicted gene%2C 39772;transcript_id=XR_866059.3;extra_copy_number=0
CM058242.1	Liftoff	gene	34501994	34510034	.	+	.	ID=gene-Dipk1b;Dbxref=GeneID:56279,MGI:MGI:1927576;Name=Dipk1b;description=divergent protein kinase domain 1B;gbkey=Gene;gene=Dipk1b;gene_biotype=protein_coding;gene_synonym=B230317C12Rik,Fam69b,PIP49;coverage=1.0;sequence_ID=1.0;valid_ORFs=1;extra_copy_number=0;copy_num_ID=gene-Dipk1b_0
CM058242.1	Liftoff	mRNA	34501994	34510034	.	+	.	ID=rna-NM_019833.3;Parent=gene-Dipk1b;Dbxref=GeneID:56279,GenBank:NM_019833.3,MGI:MGI:1927576;Name=NM_019833.3;gbkey=mRNA;gene=Dipk1b;product=divergent protein kinase domain 1B;tag=RefSeq Select;transcript_id=NM_019833.3;matches_ref_protein=True;valid_ORF=True;extra_copy_number=0
CM058242.1	Liftoff	exon	34501994	34502236	.	+	.	ID=exon-NM_019833.3-1;Parent=rna-NM_019833.3;Dbxref=GeneID:56279,GenBank:NM_019833.3,MGI:MGI:1927576;gbkey=mRNA;gene=Dipk1b;product=divergent protein kinase domain 1B;tag=RefSeq Select;transcript_id=NM_019833.3;extra_copy_number=0
CM058242.1	Liftoff	exon	34506141	34506275	.	+	.	ID=exon-NM_019833.3-2;Parent=rna-NM_019833.3;Dbxref=GeneID:56279,GenBank:NM_019833.3,MGI:MGI:1927576;gbkey=mRNA;gene=Dipk1b;product=divergent protein kinase domain 1B;tag=RefSeq Select;transcript_id=NM_019833.3;extra_copy_number=0
CM058242.1	Liftoff	exon	34508325	34508432	.	+	.	ID=exon-NM_019833.3-3;Parent=rna-NM_019833.3;Dbxref=GeneID:56279,GenBank:NM_019833.3,MGI:MGI:1927576;gbkey=mRNA;gene=Dipk1b;product=divergent protein kinase domain 1B;tag=RefSeq Select;transcript_id=NM_019833.3;extra_copy_number=0
CM058242.1	Liftoff	exon	34508524	34508700	.	+	.	ID=exon-NM_019833.3-4;Parent=rna-NM_019833.3;Dbxref=GeneID:56279,GenBank:NM_019833.3,MGI:MGI:1927576;gbkey=mRNA;gene=Dipk1b;product=divergent protein kinase domain 1B;tag=RefSeq Select;transcript_id=NM_019833.3;extra_copy_number=0
CM058242.1	Liftoff	exon	34509076	34510034	.	+	.	ID=exon-NM_019833.3-5;Parent=rna-NM_019833.3;Dbxref=GeneID:56279,GenBank:NM_019833.3,MGI:MGI:1927576;gbkey=mRNA;gene=Dipk1b;product=divergent protein kinase domain 1B;tag=RefSeq Select;transcript_id=NM_019833.3;extra_copy_number=0
CM058242.1	Liftoff	CDS	34502174	34502236	.	+	.	ID=cds-NP_062807.2;Parent=rna-NM_019833.3;Dbxref=CCDS:CCDS50542.1,GeneID:56279,GenBank:NP_062807.2,MGI:MGI:1927576;Name=NP_062807.2;gbkey=CDS;gene=Dipk1b;product=divergent protein kinase domain 1B precursor;protein_id=NP_062807.2;tag=RefSeq Select;extra_copy_number=0
CM058242.1	Liftoff	CDS	34506141	34506275	.	+	.	ID=cds-NP_062807.2;Parent=rna-NM_019833.3;Dbxref=CCDS:CCDS50542.1,GeneID:56279,GenBank:NP_062807.2,MGI:MGI:1927576;Name=NP_062807.2;gbkey=CDS;gene=Dipk1b;product=divergent protein kinase domain 1B precursor;protein_id=NP_062807.2;tag=RefSeq Select;extra_copy_number=0
CM058242.1	Liftoff	CDS	34508325	34508432	.	+	.	ID=cds-NP_062807.2;Parent=rna-NM_019833.3;Dbxref=CCDS:CCDS50542.1,GeneID:56279,GenBank:NP_062807.2,MGI:MGI:1927576;Name=NP_062807.2;gbkey=CDS;gene=Dipk1b;product=divergent protein kinase domain 1B precursor;protein_id=NP_062807.2;tag=RefSeq Select;extra_copy_number=0
CM058242.1	Liftoff	CDS	34508524	34508700	.	+	.	ID=cds-NP_062807.2;Parent=rna-NM_019833.3;Dbxref=CCDS:CCDS50542.1,GeneID:56279,GenBank:NP_062807.2,MGI:MGI:1927576;Name=NP_062807.2;gbkey=CDS;gene=Dipk1b;product=divergent protein kinase domain 1B precursor;protein_id=NP_062807.2;tag=RefSeq Select;extra_copy_number=0
CM058242.1	Liftoff	CDS	34509076	34509888	.	+	.	ID=cds-NP_062807.2;Parent=rna-NM_019833.3;Dbxref=CCDS:CCDS50542.1,GeneID:56279,GenBank:NP_062807.2,MGI:MGI:1927576;Name=NP_062807.2;gbkey=CDS;gene=Dipk1b;product=divergent protein kinase domain 1B precursor;protein_id=NP_062807.2;tag=RefSeq Select;extra_copy_number=0
CM058242.1	Liftoff	gene	34510713	34513781	.	-	.	ID=gene-Snhg7;Dbxref=GeneID:72091,MGI:MGI:1919341;Name=Snhg7;description=small nucleolar RNA host gene 7;gbkey=Gene;gene=Snhg7;gene_biotype=lncRNA;gene_synonym=2610002F03Rik;coverage=1.0;sequence_ID=1.0;extra_copy_number=0;copy_num_ID=gene-Snhg7_0
CM058242.1	Liftoff	lnc_RNA	34510713	34513781	.	-	.	ID=rna-NR_024068.2;Parent=gene-Snhg7;Dbxref=GeneID:72091,GenBank:NR_024068.2,MGI:MGI:1919341;Name=NR_024068.2;gbkey=ncRNA;gene=Snhg7;product=small nucleolar RNA host gene 7;transcript_id=NR_024068.2;extra_copy_number=0
CM058242.1	Liftoff	exon	34510713	34511170	.	-	.	ID=exon-NR_024068.2-4;Parent=rna-NR_024068.2;Dbxref=GeneID:72091,GenBank:NR_024068.2,MGI:MGI:1919341;gbkey=ncRNA;gene=Snhg7;product=small nucleolar RNA host gene 7;transcript_id=NR_024068.2;extra_copy_number=0
CM058242.1	Liftoff	exon	34511578	34511632	.	-	.	ID=exon-NR_024068.2-3;Parent=rna-NR_024068.2;Dbxref=GeneID:72091,GenBank:NR_024068.2,MGI:MGI:1919341;gbkey=ncRNA;gene=Snhg7;product=small nucleolar RNA host gene 7;transcript_id=NR_024068.2;extra_copy_number=0
CM058242.1	Liftoff	exon	34512967	34513008	.	-	.	ID=exon-NR_024068.2-2;Parent=rna-NR_024068.2;Dbxref=GeneID:72091,GenBank:NR_024068.2,MGI:MGI:1919341;gbkey=ncRNA;gene=Snhg7;product=small nucleolar RNA host gene 7;transcript_id=NR_024068.2;extra_copy_number=0
CM058242.1	Liftoff	exon	34513595	34513781	.	-	.	ID=exon-NR_024068.2-1;Parent=rna-NR_024068.2;Dbxref=GeneID:72091,GenBank:NR_024068.2,MGI:MGI:1919341;gbkey=ncRNA;gene=Snhg7;product=small nucleolar RNA host gene 7;transcript_id=NR_024068.2;extra_copy_number=0
CM058242.1	Liftoff	gene	34511384	34511522	.	-	.	ID=gene-Snora43;Dbxref=GeneID:100306955,MGI:MGI:4360066;Name=Snora43;description=small nucleolar RNA%2C H/ACA box 43;gbkey=Gene;gene=Snora43;gene_biotype=snoRNA;gene_synonym=ACA43;coverage=1.0;sequence_ID=1.0;extra_copy_number=0;copy_num_ID=gene-Snora43_0
CM058242.1	Liftoff	snoRNA	34511384	34511522	.	-	.	ID=rna-NR_028572.1;Parent=gene-Snora43;Dbxref=GeneID:100306955,GenBank:NR_028572.1,MGI:MGI:4360066;Name=NR_028572.1;gbkey=ncRNA;gene=Snora43;product=small nucleolar RNA%2C H/ACA box 43;transcript_id=NR_028572.1;extra_copy_number=0
CM058242.1	Liftoff	exon	34511384	34511522	.	-	.	ID=exon-NR_028572.1-1;Parent=rna-NR_028572.1;Dbxref=GeneID:100306955,GenBank:NR_028572.1,MGI:MGI:4360066;gbkey=ncRNA;gene=Snora43;product=small nucleolar RNA%2C H/ACA box 43;transcript_id=NR_028572.1;extra_copy_number=0
CM058242.1	Liftoff	gene	34512727	34512858	.	-	.	ID=gene-Snora17;Dbxref=GeneID:100306954,MGI:MGI:4360060;Name=Snora17;description=small nucleolar RNA%2C H/ACA box 17;gbkey=Gene;gene=Snora17;gene_biotype=snoRNA;gene_synonym=ACA17;coverage=1.0;sequence_ID=1.0;extra_copy_number=0;copy_num_ID=gene-Snora17_0
CM058242.1	Liftoff	snoRNA	34512727	34512858	.	-	.	ID=rna-NR_028571.1;Parent=gene-Snora17;Dbxref=GeneID:100306954,GenBank:NR_028571.1,MGI:MGI:4360060;Name=NR_028571.1;gbkey=ncRNA;gene=Snora17;product=small nucleolar RNA%2C H/ACA box 17;transcript_id=NR_028571.1;extra_copy_number=0
CM058242.1	Liftoff	exon	34512727	34512858	.	-	.	ID=exon-NR_028571.1-1;Parent=rna-NR_028571.1;Dbxref=GeneID:100306954,GenBank:NR_028571.1,MGI:MGI:4360060;gbkey=ncRNA;gene=Snora17;product=small nucleolar RNA%2C H/ACA box 17;transcript_id=NR_028571.1;extra_copy_number=0
CM058242.1	Liftoff	match	34513640	34514023	.	+	.	ID=d2a0f947-3197-43f9-942d-5a46f2f8b7ae;Target=NG_150240.1 1 384 +;assembly_bases_aln=384;assembly_bases_seq=384;bit_score=715.683;blast_aligner=1;blast_score=384;common_component=0;e_value=0;filter_score=0;for_remapping=2;gap_count=0;hsp_percent_coverage=100;matchable_bases=384;matched_bases=384;num_ident=384;num_mismatch=0;pct_coverage=100;pct_coverage_hiqual=100;pct_identity_gap=100;pct_identity_gapopen_only=100;pct_identity_ungap=100;rank=1;weighted_identity=1;coverage=1.0;sequence_ID=1.0;extra_copy_number=0;copy_num_ID=d2a0f947-3197-43f9-942d-5a46f2f8b7ae_0
CM058242.1	Liftoff	enhancer	34513740	34513923	.	.	.	ID=id-GeneID:128924474;Dbxref=GeneID:128924474;Note=cis-regulatory module chr2:26495723-26495906 (MGSCv37/mm9 assembly coordinates);experiment=EXISTENCE:reporter gene assay evidence [ECO:0000049][PMID:25872643];function=activates a minimal SCP1 promoter by CapStarr-seq with weak activity in P5424 T cells and NIH3T3 fibroblasts {active_cell/tissue: P5424 T cell | NIH3T3};gbkey=regulatory;regulatory_class=enhancer;coverage=1.0;sequence_ID=1.0;extra_copy_number=0;copy_num_ID=id-GeneID:128924474_0
CM058242.1	Liftoff	biological_region	34513740	34513923	.	+	.	ID=id-GeneID:128924474-2;Dbxref=GeneID:128924474;Name=biological region;gbkey=Region;standard_name=CapStarr-seq enhancer MGSCv37_chr2:26495723-26495906;coverage=1.0;sequence_ID=1.0;extra_copy_number=0;copy_num_ID=id-GeneID:128924474-2_0
CM058242.1	Liftoff	gene	34515658	34519477	.	+	.	ID=gene-Snhg7os;Dbxref=GeneID:329369,MGI:MGI:3045374;Name=Snhg7os;description=small nucleolar RNA host gene 7%2C opposite strand;gbkey=Gene;gene=Snhg7os;gene_biotype=lncRNA;coverage=0.998;sequence_ID=0.998;extra_copy_number=0;copy_num_ID=gene-Snhg7os_0
CM058242.1	Liftoff	lnc_RNA	34515658	34519477	.	+	.	ID=rna-XR_003953776.1;Parent=gene-Snhg7os;Dbxref=GeneID:329369,GenBank:XR_003953776.1,MGI:MGI:3045374;Name=XR_003953776.1;gbkey=ncRNA;gene=Snhg7os;model_evidence=Supporting evidence includes similarity to: 1 mRNA%2C 1 EST%2C and 100%25 coverage of the annotated genomic feature by RNAseq alignments%2C including 14 samples with support for all annotated introns;product=small nucleolar RNA host gene 7%2C opposite strand%2C transcript variant X1;transcript_id=XR_003953776.1;extra_copy_number=0
CM058242.1	Liftoff	exon	34515658	34516915	.	+	.	ID=exon-XR_003953776.1-1;Parent=rna-XR_003953776.1;Dbxref=GeneID:329369,GenBank:XR_003953776.1,MGI:MGI:3045374;gbkey=ncRNA;gene=Snhg7os;product=small nucleolar RNA host gene 7%2C opposite strand%2C transcript variant X1;transcript_id=XR_003953776.1;extra_copy_number=0
CM058242.1	Liftoff	exon	34517230	34517300	.	+	.	ID=exon-XR_003953776.1-2;Parent=rna-XR_003953776.1;Dbxref=GeneID:329369,GenBank:XR_003953776.1,MGI:MGI:3045374;gbkey=ncRNA;gene=Snhg7os;product=small nucleolar RNA host gene 7%2C opposite strand%2C transcript variant X1;transcript_id=XR_003953776.1;extra_copy_number=0
CM058242.1	Liftoff	exon	34517382	34517489	.	+	.	ID=exon-XR_003953776.1-3;Parent=rna-XR_003953776.1;Dbxref=GeneID:329369,GenBank:XR_003953776.1,MGI:MGI:3045374;gbkey=ncRNA;gene=Snhg7os;product=small nucleolar RNA host gene 7%2C opposite strand%2C transcript variant X1;transcript_id=XR_003953776.1;extra_copy_number=0
CM058242.1	Liftoff	exon	34519035	34519477	.	+	.	ID=exon-XR_003953776.1-4;Parent=rna-XR_003953776.1;Dbxref=GeneID:329369,GenBank:XR_003953776.1,MGI:MGI:3045374;gbkey=ncRNA;gene=Snhg7os;product=small nucleolar RNA host gene 7%2C opposite strand%2C transcript variant X1;transcript_id=XR_003953776.1;extra_copy_number=0
CM058242.1	Liftoff	lnc_RNA	34515659	34519477	.	+	.	ID=rna-XR_374177.3;Parent=gene-Snhg7os;Dbxref=GeneID:329369,GenBank:XR_374177.3,MGI:MGI:3045374;Name=XR_374177.3;gbkey=ncRNA;gene=Snhg7os;model_evidence=Supporting evidence includes similarity to: 1 EST%2C and 100%25 coverage of the annotated genomic feature by RNAseq alignments%2C including 2 samples with support for all annotated introns;product=small nucleolar RNA host gene 7%2C opposite strand%2C transcript variant X3;transcript_id=XR_374177.3;extra_copy_number=0
CM058242.1	Liftoff	exon	34515659	34516915	.	+	.	ID=exon-XR_374177.3-1;Parent=rna-XR_374177.3;Dbxref=GeneID:329369,GenBank:XR_374177.3,MGI:MGI:3045374;gbkey=ncRNA;gene=Snhg7os;product=small nucleolar RNA host gene 7%2C opposite strand%2C transcript variant X3;transcript_id=XR_374177.3;extra_copy_number=0
CM058242.1	Liftoff	exon	34517230	34517300	.	+	.	ID=exon-XR_374177.3-2;Parent=rna-XR_374177.3;Dbxref=GeneID:329369,GenBank:XR_374177.3,MGI:MGI:3045374;gbkey=ncRNA;gene=Snhg7os;product=small nucleolar RNA host gene 7%2C opposite strand%2C transcript variant X3;transcript_id=XR_374177.3;extra_copy_number=0
CM058242.1	Liftoff	exon	34517382	34517489	.	+	.	ID=exon-XR_374177.3-3;Parent=rna-XR_374177.3;Dbxref=GeneID:329369,GenBank:XR_374177.3,MGI:MGI:3045374;gbkey=ncRNA;gene=Snhg7os;product=small nucleolar RNA host gene 7%2C opposite strand%2C transcript variant X3;transcript_id=XR_374177.3;extra_copy_number=0
CM058242.1	Liftoff	exon	34519035	34519136	.	+	.	ID=exon-XR_374177.3-4;Parent=rna-XR_374177.3;Dbxref=GeneID:329369,GenBank:XR_374177.3,MGI:MGI:3045374;gbkey=ncRNA;gene=Snhg7os;product=small nucleolar RNA host gene 7%2C opposite strand%2C transcript variant X3;transcript_id=XR_374177.3;extra_copy_number=0
CM058242.1	Liftoff	exon	34519256	34519477	.	+	.	ID=exon-XR_374177.3-5;Parent=rna-XR_374177.3;Dbxref=GeneID:329369,GenBank:XR_374177.3,MGI:MGI:3045374;gbkey=ncRNA;gene=Snhg7os;product=small nucleolar RNA host gene 7%2C opposite strand%2C transcript variant X3;transcript_id=XR_374177.3;extra_copy_number=0
CM058242.1	Liftoff	lnc_RNA	34515660	34519477	.	+	.	ID=rna-XR_374176.3;Parent=gene-Snhg7os;Dbxref=GeneID:329369,GenBank:XR_374176.3,MGI:MGI:3045374;Name=XR_374176.3;gbkey=ncRNA;gene=Snhg7os;model_evidence=Supporting evidence includes similarity to: 100%25 coverage of the annotated genomic feature by RNAseq alignments%2C including 8 samples with support for all annotated introns;product=small nucleolar RNA host gene 7%2C opposite strand%2C transcript variant X2;transcript_id=XR_374176.3;extra_copy_number=0
CM058242.1	Liftoff	exon	34515660	34516915	.	+	.	ID=exon-XR_374176.3-1;Parent=rna-XR_374176.3;Dbxref=GeneID:329369,GenBank:XR_374176.3,MGI:MGI:3045374;gbkey=ncRNA;gene=Snhg7os;product=small nucleolar RNA host gene 7%2C opposite strand%2C transcript variant X2;transcript_id=XR_374176.3;extra_copy_number=0
CM058242.1	Liftoff	exon	34517230	34517300	.	+	.	ID=exon-XR_374176.3-2;Parent=rna-XR_374176.3;Dbxref=GeneID:329369,GenBank:XR_374176.3,MGI:MGI:3045374;gbkey=ncRNA;gene=Snhg7os;product=small nucleolar RNA host gene 7%2C opposite strand%2C transcript variant X2;transcript_id=XR_374176.3;extra_copy_number=0
CM058242.1	Liftoff	exon	34517382	34517489	.	+	.	ID=exon-XR_374176.3-3;Parent=rna-XR_374176.3;Dbxref=GeneID:329369,GenBank:XR_374176.3,MGI:MGI:3045374;gbkey=ncRNA;gene=Snhg7os;product=small nucleolar RNA host gene 7%2C opposite strand%2C transcript variant X2;transcript_id=XR_374176.3;extra_copy_number=0
CM058242.1	Liftoff	exon	34519035	34519136	.	+	.	ID=exon-XR_374176.3-4;Parent=rna-XR_374176.3;Dbxref=GeneID:329369,GenBank:XR_374176.3,MGI:MGI:3045374;gbkey=ncRNA;gene=Snhg7os;product=small nucleolar RNA host gene 7%2C opposite strand%2C transcript variant X2;transcript_id=XR_374176.3;extra_copy_number=0
CM058242.1	Liftoff	exon	34519281	34519477	.	+	.	ID=exon-XR_374176.3-5;Parent=rna-XR_374176.3;Dbxref=GeneID:329369,GenBank:XR_374176.3,MGI:MGI:3045374;gbkey=ncRNA;gene=Snhg7os;product=small nucleolar RNA host gene 7%2C opposite strand%2C transcript variant X2;transcript_id=XR_374176.3;extra_copy_number=0
CM058242.1	Liftoff	lnc_RNA	34516943	34519477	.	+	.	ID=rna-XR_866061.2;Parent=gene-Snhg7os;Dbxref=GeneID:329369,GenBank:XR_866061.2,MGI:MGI:3045374;Name=XR_866061.2;gbkey=ncRNA;gene=Snhg7os;model_evidence=Supporting evidence includes similarity to: 1 mRNA%2C 1 EST%2C and 100%25 coverage of the annotated genomic feature by RNAseq alignments%2C including 3 samples with support for all annotated introns;product=small nucleolar RNA host gene 7%2C opposite strand%2C transcript variant X4;transcript_id=XR_866061.2;extra_copy_number=0
CM058242.1	Liftoff	exon	34516943	34517109	.	+	.	ID=exon-XR_866061.2-1;Parent=rna-XR_866061.2;Dbxref=GeneID:329369,GenBank:XR_866061.2,MGI:MGI:3045374;gbkey=ncRNA;gene=Snhg7os;product=small nucleolar RNA host gene 7%2C opposite strand%2C transcript variant X4;transcript_id=XR_866061.2;extra_copy_number=0
CM058242.1	Liftoff	exon	34517230	34517300	.	+	.	ID=exon-XR_866061.2-2;Parent=rna-XR_866061.2;Dbxref=GeneID:329369,GenBank:XR_866061.2,MGI:MGI:3045374;gbkey=ncRNA;gene=Snhg7os;product=small nucleolar RNA host gene 7%2C opposite strand%2C transcript variant X4;transcript_id=XR_866061.2;extra_copy_number=0
CM058242.1	Liftoff	exon	34517382	34517489	.	+	.	ID=exon-XR_866061.2-3;Parent=rna-XR_866061.2;Dbxref=GeneID:329369,GenBank:XR_866061.2,MGI:MGI:3045374;gbkey=ncRNA;gene=Snhg7os;product=small nucleolar RNA host gene 7%2C opposite strand%2C transcript variant X4;transcript_id=XR_866061.2;extra_copy_number=0
CM058242.1	Liftoff	exon	34519035	34519477	.	+	.	ID=exon-XR_866061.2-4;Parent=rna-XR_866061.2;Dbxref=GeneID:329369,GenBank:XR_866061.2,MGI:MGI:3045374;gbkey=ncRNA;gene=Snhg7os;product=small nucleolar RNA host gene 7%2C opposite strand%2C transcript variant X4;transcript_id=XR_866061.2;extra_copy_number=0
CM058242.1	Liftoff	pseudogene	34521861	34525586	.	+	.	ID=gene-Gm2240;Dbxref=GeneID:100039446,MGI:MGI:3780410;Name=Gm2240;description=predicted gene 2240;gbkey=Gene;gene=Gm2240;gene_biotype=transcribed_pseudogene;pseudo=true;coverage=1.0;sequence_ID=1.0;extra_copy_number=0;copy_num_ID=gene-Gm2240_0
CM058242.1	Liftoff	transcript	34521861	34525586	.	+	.	ID=rna-XR_004691327.2;Parent=gene-Gm2240;Dbxref=GeneID:100039446,GenBank:XR_004691327.2,MGI:MGI:3780410;Name=XR_004691327.2;gbkey=misc_RNA;gene=Gm2240;model_evidence=Supporting evidence includes similarity to: 1 EST%2C and 100%25 coverage of the annotated genomic feature by RNAseq alignments%2C including 1 sample with support for all annotated introns;product=predicted gene 2240;pseudo=true;transcript_id=XR_004691327.2;extra_copy_number=0
CM058242.1	Liftoff	exon	34521861	34523070	.	+	.	ID=exon-XR_004691327.2-1;Parent=rna-XR_004691327.2;Dbxref=GeneID:100039446,GenBank:XR_004691327.2,MGI:MGI:3780410;gbkey=misc_RNA;gene=Gm2240;product=predicted gene 2240;pseudo=true;transcript_id=XR_004691327.2;extra_copy_number=0
CM058242.1	Liftoff	exon	34523385	34523455	.	+	.	ID=exon-XR_004691327.2-2;Parent=rna-XR_004691327.2;Dbxref=GeneID:100039446,GenBank:XR_004691327.2,MGI:MGI:3780410;gbkey=misc_RNA;gene=Gm2240;product=predicted gene 2240;pseudo=true;transcript_id=XR_004691327.2;extra_copy_number=0
CM058242.1	Liftoff	exon	34523536	34523643	.	+	.	ID=exon-XR_004691327.2-3;Parent=rna-XR_004691327.2;Dbxref=GeneID:100039446,GenBank:XR_004691327.2,MGI:MGI:3780410;gbkey=misc_RNA;gene=Gm2240;product=predicted gene 2240;pseudo=true;transcript_id=XR_004691327.2;extra_copy_number=0
CM058242.1	Liftoff	exon	34525244	34525345	.	+	.	ID=exon-XR_004691327.2-4;Parent=rna-XR_004691327.2;Dbxref=GeneID:100039446,GenBank:XR_004691327.2,MGI:MGI:3780410;gbkey=misc_RNA;gene=Gm2240;product=predicted gene 2240;pseudo=true;transcript_id=XR_004691327.2;extra_copy_number=0
CM058242.1	Liftoff	exon	34525438	34525586	.	+	.	ID=exon-XR_004691327.2-5;Parent=rna-XR_004691327.2;Dbxref=GeneID:100039446,GenBank:XR_004691327.2,MGI:MGI:3780410;gbkey=misc_RNA;gene=Gm2240;product=predicted gene 2240;pseudo=true;transcript_id=XR_004691327.2;extra_copy_number=0
CM058242.1	Liftoff	gene	34541214	34544822	.	-	.	ID=gene-Lcn4;Dbxref=GeneID:16821,MGI:MGI:102668;Name=Lcn4;description=lipocalin 4;gbkey=Gene;gene=Lcn4;gene_biotype=protein_coding;gene_synonym=A630045M08Rik,Vnsp2;coverage=1.0;sequence_ID=1.0;valid_ORFs=1;extra_copy_number=0;copy_num_ID=gene-Lcn4_0
CM058242.1	Liftoff	mRNA	34541214	34544822	.	-	.	ID=rna-NM_010695.1;Parent=gene-Lcn4;Dbxref=GeneID:16821,GenBank:NM_010695.1,MGI:MGI:102668;Name=NM_010695.1;gbkey=mRNA;gene=Lcn4;product=lipocalin 4;tag=RefSeq Select;transcript_id=NM_010695.1;matches_ref_protein=True;valid_ORF=True;extra_copy_number=0
CM058242.1	Liftoff	exon	34541214	34541437	.	-	.	ID=exon-NM_010695.1-7;Parent=rna-NM_010695.1;Dbxref=GeneID:16821,GenBank:NM_010695.1,MGI:MGI:102668;gbkey=mRNA;gene=Lcn4;product=lipocalin 4;tag=RefSeq Select;transcript_id=NM_010695.1;extra_copy_number=0
CM058242.1	Liftoff	exon	34541877	34541903	.	-	.	ID=exon-NM_010695.1-6;Parent=rna-NM_010695.1;Dbxref=GeneID:16821,GenBank:NM_010695.1,MGI:MGI:102668;gbkey=mRNA;gene=Lcn4;product=lipocalin 4;tag=RefSeq Select;transcript_id=NM_010695.1;extra_copy_number=0
CM058242.1	Liftoff	exon	34542105	34542206	.	-	.	ID=exon-NM_010695.1-5;Parent=rna-NM_010695.1;Dbxref=GeneID:16821,GenBank:NM_010695.1,MGI:MGI:102668;gbkey=mRNA;gene=Lcn4;product=lipocalin 4;tag=RefSeq Select;transcript_id=NM_010695.1;extra_copy_number=0
CM058242.1	Liftoff	exon	34542886	34542996	.	-	.	ID=exon-NM_010695.1-4;Parent=rna-NM_010695.1;Dbxref=GeneID:16821,GenBank:NM_010695.1,MGI:MGI:102668;gbkey=mRNA;gene=Lcn4;product=lipocalin 4;tag=RefSeq Select;transcript_id=NM_010695.1;extra_copy_number=0
CM058242.1	Liftoff	exon	34543836	34543906	.	-	.	ID=exon-NM_010695.1-3;Parent=rna-NM_010695.1;Dbxref=GeneID:16821,GenBank:NM_010695.1,MGI:MGI:102668;gbkey=mRNA;gene=Lcn4;product=lipocalin 4;tag=RefSeq Select;transcript_id=NM_010695.1;extra_copy_number=0
CM058242.1	Liftoff	exon	34544142	34544272	.	-	.	ID=exon-NM_010695.1-2;Parent=rna-NM_010695.1;Dbxref=GeneID:16821,GenBank:NM_010695.1,MGI:MGI:102668;gbkey=mRNA;gene=Lcn4;product=lipocalin 4;tag=RefSeq Select;transcript_id=NM_010695.1;extra_copy_number=0
CM058242.1	Liftoff	exon	34544715	34544822	.	-	.	ID=exon-NM_010695.1-1;Parent=rna-NM_010695.1;Dbxref=GeneID:16821,GenBank:NM_010695.1,MGI:MGI:102668;gbkey=mRNA;gene=Lcn4;product=lipocalin 4;tag=RefSeq Select;transcript_id=NM_010695.1;extra_copy_number=0
CM058242.1	Liftoff	CDS	34541415	34541437	.	-	.	ID=cds-NP_034825.1;Parent=rna-NM_010695.1;Dbxref=CCDS:CCDS15810.1,GeneID:16821,GenBank:NP_034825.1,MGI:MGI:102668;Name=NP_034825.1;gbkey=CDS;gene=Lcn4;product=vomeronasal secretory protein 2 precursor;protein_id=NP_034825.1;tag=RefSeq Select;extra_copy_number=0
CM058242.1	Liftoff	CDS	34541877	34541903	.	-	.	ID=cds-NP_034825.1;Parent=rna-NM_010695.1;Dbxref=CCDS:CCDS15810.1,GeneID:16821,GenBank:NP_034825.1,MGI:MGI:102668;Name=NP_034825.1;gbkey=CDS;gene=Lcn4;product=vomeronasal secretory protein 2 precursor;protein_id=NP_034825.1;tag=RefSeq Select;extra_copy_number=0
CM058242.1	Liftoff	CDS	34542105	34542206	.	-	.	ID=cds-NP_034825.1;Parent=rna-NM_010695.1;Dbxref=CCDS:CCDS15810.1,GeneID:16821,GenBank:NP_034825.1,MGI:MGI:102668;Name=NP_034825.1;gbkey=CDS;gene=Lcn4;product=vomeronasal secretory protein 2 precursor;protein_id=NP_034825.1;tag=RefSeq Select;extra_copy_number=0
CM058242.1	Liftoff	CDS	34542886	34542996	.	-	.	ID=cds-NP_034825.1;Parent=rna-NM_010695.1;Dbxref=CCDS:CCDS15810.1,GeneID:16821,GenBank:NP_034825.1,MGI:MGI:102668;Name=NP_034825.1;gbkey=CDS;gene=Lcn4;product=vomeronasal secretory protein 2 precursor;protein_id=NP_034825.1;tag=RefSeq Select;extra_copy_number=0
CM058242.1	Liftoff	CDS	34543836	34543906	.	-	.	ID=cds-NP_034825.1;Parent=rna-NM_010695.1;Dbxref=CCDS:CCDS15810.1,GeneID:16821,GenBank:NP_034825.1,MGI:MGI:102668;Name=NP_034825.1;gbkey=CDS;gene=Lcn4;product=vomeronasal secretory protein 2 precursor;protein_id=NP_034825.1;tag=RefSeq Select;extra_copy_number=0
CM058242.1	Liftoff	CDS	34544142	34544272	.	-	.	ID=cds-NP_034825.1;Parent=rna-NM_010695.1;Dbxref=CCDS:CCDS15810.1,GeneID:16821,GenBank:NP_034825.1,MGI:MGI:102668;Name=NP_034825.1;gbkey=CDS;gene=Lcn4;product=vomeronasal secretory protein 2 precursor;protein_id=NP_034825.1;tag=RefSeq Select;extra_copy_number=0
CM058242.1	Liftoff	CDS	34544715	34544807	.	-	.	ID=cds-NP_034825.1;Parent=rna-NM_010695.1;Dbxref=CCDS:CCDS15810.1,GeneID:16821,GenBank:NP_034825.1,MGI:MGI:102668;Name=NP_034825.1;gbkey=CDS;gene=Lcn4;product=vomeronasal secretory protein 2 precursor;protein_id=NP_034825.1;tag=RefSeq Select;extra_copy_number=0
CM058242.1	Liftoff	match	34595726	34596808	.	+	.	ID=12badb7d-9753-4368-a8cb-c1012e2f2656;Target=NG_017428.3 1 1083 -;assembly_bases_aln=1083;assembly_bases_seq=1083;bit_score=2016.58;blast_aligner=1;blast_score=1083;common_component=0;e_value=0;filter_score=0;for_remapping=2;gap_count=0;hsp_percent_coverage=100;matchable_bases=1083;matched_bases=1083;num_ident=1083;num_mismatch=0;pct_coverage=100;pct_coverage_hiqual=100;pct_identity_gap=100;pct_identity_gapopen_only=100;pct_identity_ungap=100;rank=1;weighted_identity=1;coverage=1.0;sequence_ID=1.0;extra_copy_number=0;copy_num_ID=12badb7d-9753-4368-a8cb-c1012e2f2656_0
CM058242.1	Liftoff	pseudogene	34595826	34596708	.	-	.	ID=gene-Gm13359;Dbxref=GeneID:669582,MGI:MGI:3651940;Name=Gm13359;description=predicted gene 13359;gbkey=Gene;gene=Gm13359;gene_biotype=pseudogene;pseudo=true;coverage=1.0;sequence_ID=1.0;extra_copy_number=0;copy_num_ID=gene-Gm13359_0
CM058242.1	Liftoff	gene	34605261	34610290	.	+	.	ID=gene-Gm39773;Dbxref=GeneID:105244099,MGI:MGI:5622658;Name=Gm39773;description=predicted gene%2C 39773;gbkey=Gene;gene=Gm39773;gene_biotype=protein_coding;gene_synonym=LCN16;coverage=1.0;sequence_ID=1.0;valid_ORFs=1;extra_copy_number=0;copy_num_ID=gene-Gm39773_0
CM058242.1	Liftoff	mRNA	34605261	34610290	.	+	.	ID=rna-NM_001359164.1;Parent=gene-Gm39773;Dbxref=GeneID:105244099,GenBank:NM_001359164.1,MGI:MGI:5622658;Name=NM_001359164.1;gbkey=mRNA;gene=Gm39773;product=predicted gene%2C 39773;tag=RefSeq Select;transcript_id=NM_001359164.1;matches_ref_protein=True;valid_ORF=True;extra_copy_number=0
CM058242.1	Liftoff	exon	34605261	34605369	.	+	.	ID=exon-NM_001359164.1-1;Parent=rna-NM_001359164.1;Dbxref=GeneID:105244099,GenBank:NM_001359164.1,MGI:MGI:5622658;gbkey=mRNA;gene=Gm39773;product=predicted gene%2C 39773;tag=RefSeq Select;transcript_id=NM_001359164.1;extra_copy_number=0
CM058242.1	Liftoff	exon	34606199	34606332	.	+	.	ID=exon-NM_001359164.1-2;Parent=rna-NM_001359164.1;Dbxref=GeneID:105244099,GenBank:NM_001359164.1,MGI:MGI:5622658;gbkey=mRNA;gene=Gm39773;product=predicted gene%2C 39773;tag=RefSeq Select;transcript_id=NM_001359164.1;extra_copy_number=0
CM058242.1	Liftoff	exon	34607076	34607149	.	+	.	ID=exon-NM_001359164.1-3;Parent=rna-NM_001359164.1;Dbxref=GeneID:105244099,GenBank:NM_001359164.1,MGI:MGI:5622658;gbkey=mRNA;gene=Gm39773;product=predicted gene%2C 39773;tag=RefSeq Select;transcript_id=NM_001359164.1;extra_copy_number=0
CM058242.1	Liftoff	exon	34607235	34607342	.	+	.	ID=exon-NM_001359164.1-4;Parent=rna-NM_001359164.1;Dbxref=GeneID:105244099,GenBank:NM_001359164.1,MGI:MGI:5622658;gbkey=mRNA;gene=Gm39773;product=predicted gene%2C 39773;tag=RefSeq Select;transcript_id=NM_001359164.1;extra_copy_number=0
CM058242.1	Liftoff	exon	34609873	34609977	.	+	.	ID=exon-NM_001359164.1-5;Parent=rna-NM_001359164.1;Dbxref=GeneID:105244099,GenBank:NM_001359164.1,MGI:MGI:5622658;gbkey=mRNA;gene=Gm39773;product=predicted gene%2C 39773;tag=RefSeq Select;transcript_id=NM_001359164.1;extra_copy_number=0
CM058242.1	Liftoff	exon	34610094	34610290	.	+	.	ID=exon-NM_001359164.1-6;Parent=rna-NM_001359164.1;Dbxref=GeneID:105244099,GenBank:NM_001359164.1,MGI:MGI:5622658;gbkey=mRNA;gene=Gm39773;product=predicted gene%2C 39773;tag=RefSeq Select;transcript_id=NM_001359164.1;extra_copy_number=0
CM058242.1	Liftoff	CDS	34605274	34605369	.	+	.	ID=cds-NP_001346093.1;Parent=rna-NM_001359164.1;Dbxref=GeneID:105244099,GenBank:NP_001346093.1,MGI:MGI:5622658;Name=NP_001346093.1;gbkey=CDS;gene=Gm39773;product=uncharacterized protein LOC105244099 precursor;protein_id=NP_001346093.1;tag=RefSeq Select;extra_copy_number=0
CM058242.1	Liftoff	CDS	34606199	34606332	.	+	.	ID=cds-NP_001346093.1;Parent=rna-NM_001359164.1;Dbxref=GeneID:105244099,GenBank:NP_001346093.1,MGI:MGI:5622658;Name=NP_001346093.1;gbkey=CDS;gene=Gm39773;product=uncharacterized protein LOC105244099 precursor;protein_id=NP_001346093.1;tag=RefSeq Select;extra_copy_number=0
CM058242.1	Liftoff	CDS	34607076	34607149	.	+	.	ID=cds-NP_001346093.1;Parent=rna-NM_001359164.1;Dbxref=GeneID:105244099,GenBank:NP_001346093.1,MGI:MGI:5622658;Name=NP_001346093.1;gbkey=CDS;gene=Gm39773;product=uncharacterized protein LOC105244099 precursor;protein_id=NP_001346093.1;tag=RefSeq Select;extra_copy_number=0
CM058242.1	Liftoff	CDS	34607235	34607342	.	+	.	ID=cds-NP_001346093.1;Parent=rna-NM_001359164.1;Dbxref=GeneID:105244099,GenBank:NP_001346093.1,MGI:MGI:5622658;Name=NP_001346093.1;gbkey=CDS;gene=Gm39773;product=uncharacterized protein LOC105244099 precursor;protein_id=NP_001346093.1;tag=RefSeq Select;extra_copy_number=0
CM058242.1	Liftoff	CDS	34609873	34609977	.	+	.	ID=cds-NP_001346093.1;Parent=rna-NM_001359164.1;Dbxref=GeneID:105244099,GenBank:NP_001346093.1,MGI:MGI:5622658;Name=NP_001346093.1;gbkey=CDS;gene=Gm39773;product=uncharacterized protein LOC105244099 precursor;protein_id=NP_001346093.1;tag=RefSeq Select;extra_copy_number=0
CM058242.1	Liftoff	CDS	34610094	34610122	.	+	.	ID=cds-NP_001346093.1;Parent=rna-NM_001359164.1;Dbxref=GeneID:105244099,GenBank:NP_001346093.1,MGI:MGI:5622658;Name=NP_001346093.1;gbkey=CDS;gene=Gm39773;product=uncharacterized protein LOC105244099 precursor;protein_id=NP_001346093.1;tag=RefSeq Select;extra_copy_number=0
CM058242.1	Liftoff	gene	34655687	34660802	.	-	.	ID=gene-Gm39774;Dbxref=GeneID:105244100,MGI:MGI:5622659;Name=Gm39774;description=predicted gene%2C 39774;gbkey=Gene;gene=Gm39774;gene_biotype=protein_coding;gene_synonym=LCN17;coverage=1.0;sequence_ID=1.0;valid_ORFs=1;extra_copy_number=0;copy_num_ID=gene-Gm39774_0
CM058242.1	Liftoff	mRNA	34655687	34660802	.	-	.	ID=rna-NM_001359165.1;Parent=gene-Gm39774;Dbxref=GeneID:105244100,GenBank:NM_001359165.1,MGI:MGI:5622659;Name=NM_001359165.1;gbkey=mRNA;gene=Gm39774;product=predicted gene%2C 39774;tag=RefSeq Select;transcript_id=NM_001359165.1;matches_ref_protein=True;valid_ORF=True;extra_copy_number=0
CM058242.1	Liftoff	exon	34655687	34655903	.	-	.	ID=exon-NM_001359165.1-6;Parent=rna-NM_001359165.1;Dbxref=GeneID:105244100,GenBank:NM_001359165.1,MGI:MGI:5622659;gbkey=mRNA;gene=Gm39774;product=predicted gene%2C 39774;tag=RefSeq Select;transcript_id=NM_001359165.1;extra_copy_number=0
CM058242.1	Liftoff	exon	34656021	34656122	.	-	.	ID=exon-NM_001359165.1-5;Parent=rna-NM_001359165.1;Dbxref=GeneID:105244100,GenBank:NM_001359165.1,MGI:MGI:5622659;gbkey=mRNA;gene=Gm39774;product=predicted gene%2C 39774;tag=RefSeq Select;transcript_id=NM_001359165.1;extra_copy_number=0
CM058242.1	Liftoff	exon	34658292	34658399	.	-	.	ID=exon-NM_001359165.1-4;Parent=rna-NM_001359165.1;Dbxref=GeneID:105244100,GenBank:NM_001359165.1,MGI:MGI:5622659;gbkey=mRNA;gene=Gm39774;product=predicted gene%2C 39774;tag=RefSeq Select;transcript_id=NM_001359165.1;extra_copy_number=0
CM058242.1	Liftoff	exon	34658483	34658556	.	-	.	ID=exon-NM_001359165.1-3;Parent=rna-NM_001359165.1;Dbxref=GeneID:105244100,GenBank:NM_001359165.1,MGI:MGI:5622659;gbkey=mRNA;gene=Gm39774;product=predicted gene%2C 39774;tag=RefSeq Select;transcript_id=NM_001359165.1;extra_copy_number=0
CM058242.1	Liftoff	exon	34659275	34659408	.	-	.	ID=exon-NM_001359165.1-2;Parent=rna-NM_001359165.1;Dbxref=GeneID:105244100,GenBank:NM_001359165.1,MGI:MGI:5622659;gbkey=mRNA;gene=Gm39774;product=predicted gene%2C 39774;tag=RefSeq Select;transcript_id=NM_001359165.1;extra_copy_number=0
CM058242.1	Liftoff	exon	34660635	34660802	.	-	.	ID=exon-NM_001359165.1-1;Parent=rna-NM_001359165.1;Dbxref=GeneID:105244100,GenBank:NM_001359165.1,MGI:MGI:5622659;gbkey=mRNA;gene=Gm39774;product=predicted gene%2C 39774;tag=RefSeq Select;transcript_id=NM_001359165.1;extra_copy_number=0
CM058242.1	Liftoff	CDS	34655875	34655903	.	-	.	ID=cds-NP_001346094.1;Parent=rna-NM_001359165.1;Dbxref=GeneID:105244100,GenBank:NP_001346094.1,MGI:MGI:5622659;Name=NP_001346094.1;gbkey=CDS;gene=Gm39774;product=uncharacterized protein LOC105244100;protein_id=NP_001346094.1;tag=RefSeq Select;extra_copy_number=0
CM058242.1	Liftoff	CDS	34656021	34656122	.	-	.	ID=cds-NP_001346094.1;Parent=rna-NM_001359165.1;Dbxref=GeneID:105244100,GenBank:NP_001346094.1,MGI:MGI:5622659;Name=NP_001346094.1;gbkey=CDS;gene=Gm39774;product=uncharacterized protein LOC105244100;protein_id=NP_001346094.1;tag=RefSeq Select;extra_copy_number=0
CM058242.1	Liftoff	CDS	34658292	34658399	.	-	.	ID=cds-NP_001346094.1;Parent=rna-NM_001359165.1;Dbxref=GeneID:105244100,GenBank:NP_001346094.1,MGI:MGI:5622659;Name=NP_001346094.1;gbkey=CDS;gene=Gm39774;product=uncharacterized protein LOC105244100;protein_id=NP_001346094.1;tag=RefSeq Select;extra_copy_number=0
CM058242.1	Liftoff	CDS	34658483	34658556	.	-	.	ID=cds-NP_001346094.1;Parent=rna-NM_001359165.1;Dbxref=GeneID:105244100,GenBank:NP_001346094.1,MGI:MGI:5622659;Name=NP_001346094.1;gbkey=CDS;gene=Gm39774;product=uncharacterized protein LOC105244100;protein_id=NP_001346094.1;tag=RefSeq Select;extra_copy_number=0
CM058242.1	Liftoff	CDS	34659275	34659408	.	-	.	ID=cds-NP_001346094.1;Parent=rna-NM_001359165.1;Dbxref=GeneID:105244100,GenBank:NP_001346094.1,MGI:MGI:5622659;Name=NP_001346094.1;gbkey=CDS;gene=Gm39774;product=uncharacterized protein LOC105244100;protein_id=NP_001346094.1;tag=RefSeq Select;extra_copy_number=0
CM058242.1	Liftoff	CDS	34660635	34660769	.	-	.	ID=cds-NP_001346094.1;Parent=rna-NM_001359165.1;Dbxref=GeneID:105244100,GenBank:NP_001346094.1,MGI:MGI:5622659;Name=NP_001346094.1;gbkey=CDS;gene=Gm39774;product=uncharacterized protein LOC105244100;protein_id=NP_001346094.1;tag=RefSeq Select;extra_copy_number=0
CM058242.1	Liftoff	gene	34716045	34738510	.	-	.	ID=gene-Abo;Dbxref=GeneID:80908,MGI:MGI:2135738;Name=Abo;description=ABO blood group (transferase A%2C alpha 1-3-N-acetylgalactosaminyltransferase%2C transferase B%2C alpha 1-3-galactosyltransferase);gbkey=Gene;gene=Abo;gene_biotype=protein_coding;gene_synonym=NAGAT;coverage=1.0;sequence_ID=1.0;valid_ORFs=4;extra_copy_number=0;copy_num_ID=gene-Abo_0
CM058242.1	Liftoff	mRNA	34716045	34730653	.	-	.	ID=rna-XM_006498456.4;Parent=gene-Abo;Dbxref=GeneID:80908,GenBank:XM_006498456.4,MGI:MGI:2135738;Name=XM_006498456.4;gbkey=mRNA;gene=Abo;model_evidence=Supporting evidence includes similarity to: 4 ESTs%2C 50 Proteins%2C and 100%25 coverage of the annotated genomic feature by RNAseq alignments%2C including 2 samples with support for all annotated introns;product=ABO blood group (transferase A%2C alpha 1-3-N-acetylgalactosaminyltransferase%2C transferase B%2C alpha 1-3-galactosyltransferase)%2C transcript variant X1;transcript_id=XM_006498456.4;matches_ref_protein=True;valid_ORF=True;extra_copy_number=0
CM058242.1	Liftoff	exon	34716045	34717423	.	-	.	ID=exon-XM_006498456.4-7;Parent=rna-XM_006498456.4;Dbxref=GeneID:80908,GenBank:XM_006498456.4,MGI:MGI:2135738;gbkey=mRNA;gene=Abo;product=ABO blood group (transferase A%2C alpha 1-3-N-acetylgalactosaminyltransferase%2C transferase B%2C alpha 1-3-galactosyltransferase)%2C transcript variant X1;transcript_id=XM_006498456.4;extra_copy_number=0
CM058242.1	Liftoff	exon	34719505	34719639	.	-	.	ID=exon-XM_006498456.4-6;Parent=rna-XM_006498456.4;Dbxref=GeneID:80908,GenBank:XM_006498456.4,MGI:MGI:2135738;gbkey=mRNA;gene=Abo;product=ABO blood group (transferase A%2C alpha 1-3-N-acetylgalactosaminyltransferase%2C transferase B%2C alpha 1-3-galactosyltransferase)%2C transcript variant X1;transcript_id=XM_006498456.4;extra_copy_number=0
CM058242.1	Liftoff	exon	34720123	34720158	.	-	.	ID=exon-XM_006498456.4-5;Parent=rna-XM_006498456.4;Dbxref=GeneID:80908,GenBank:XM_006498456.4,MGI:MGI:2135738;gbkey=mRNA;gene=Abo;product=ABO blood group (transferase A%2C alpha 1-3-N-acetylgalactosaminyltransferase%2C transferase B%2C alpha 1-3-galactosyltransferase)%2C transcript variant X1;transcript_id=XM_006498456.4;extra_copy_number=0
CM058242.1	Liftoff	exon	34721800	34721856	.	-	.	ID=exon-XM_006498456.4-4;Parent=rna-XM_006498456.4;Dbxref=GeneID:80908,GenBank:XM_006498456.4,MGI:MGI:2135738;gbkey=mRNA;gene=Abo;product=ABO blood group (transferase A%2C alpha 1-3-N-acetylgalactosaminyltransferase%2C transferase B%2C alpha 1-3-galactosyltransferase)%2C transcript variant X1;transcript_id=XM_006498456.4;extra_copy_number=0
CM058242.1	Liftoff	exon	34722470	34722539	.	-	.	ID=exon-XM_006498456.4-3;Parent=rna-XM_006498456.4;Dbxref=GeneID:80908,GenBank:XM_006498456.4,MGI:MGI:2135738;gbkey=mRNA;gene=Abo;product=ABO blood group (transferase A%2C alpha 1-3-N-acetylgalactosaminyltransferase%2C transferase B%2C alpha 1-3-galactosyltransferase)%2C transcript variant X1;transcript_id=XM_006498456.4;extra_copy_number=0
CM058242.1	Liftoff	exon	34729971	34730101	.	-	.	ID=exon-XM_006498456.4-2;Parent=rna-XM_006498456.4;Dbxref=GeneID:80908,GenBank:XM_006498456.4,MGI:MGI:2135738;gbkey=mRNA;gene=Abo;product=ABO blood group (transferase A%2C alpha 1-3-N-acetylgalactosaminyltransferase%2C transferase B%2C alpha 1-3-galactosyltransferase)%2C transcript variant X1;transcript_id=XM_006498456.4;extra_copy_number=0
CM058242.1	Liftoff	exon	34730207	34730653	.	-	.	ID=exon-XM_006498456.4-1;Parent=rna-XM_006498456.4;Dbxref=GeneID:80908,GenBank:XM_006498456.4,MGI:MGI:2135738;gbkey=mRNA;gene=Abo;product=ABO blood group (transferase A%2C alpha 1-3-N-acetylgalactosaminyltransferase%2C transferase B%2C alpha 1-3-galactosyltransferase)%2C transcript variant X1;transcript_id=XM_006498456.4;extra_copy_number=0
CM058242.1	Liftoff	CDS	34716736	34717423	.	-	.	ID=cds-XP_006498519.1;Parent=rna-XM_006498456.4;Dbxref=GeneID:80908,GenBank:XP_006498519.1,MGI:MGI:2135738;Name=XP_006498519.1;gbkey=CDS;gene=Abo;product=histo-blood group ABO system transferase isoform X1;protein_id=XP_006498519.1;extra_copy_number=0
CM058242.1	Liftoff	CDS	34719505	34719639	.	-	.	ID=cds-XP_006498519.1;Parent=rna-XM_006498456.4;Dbxref=GeneID:80908,GenBank:XP_006498519.1,MGI:MGI:2135738;Name=XP_006498519.1;gbkey=CDS;gene=Abo;product=histo-blood group ABO system transferase isoform X1;protein_id=XP_006498519.1;extra_copy_number=0
CM058242.1	Liftoff	CDS	34720123	34720158	.	-	.	ID=cds-XP_006498519.1;Parent=rna-XM_006498456.4;Dbxref=GeneID:80908,GenBank:XP_006498519.1,MGI:MGI:2135738;Name=XP_006498519.1;gbkey=CDS;gene=Abo;product=histo-blood group ABO system transferase isoform X1;protein_id=XP_006498519.1;extra_copy_number=0
CM058242.1	Liftoff	CDS	34721800	34721856	.	-	.	ID=cds-XP_006498519.1;Parent=rna-XM_006498456.4;Dbxref=GeneID:80908,GenBank:XP_006498519.1,MGI:MGI:2135738;Name=XP_006498519.1;gbkey=CDS;gene=Abo;product=histo-blood group ABO system transferase isoform X1;protein_id=XP_006498519.1;extra_copy_number=0
CM058242.1	Liftoff	CDS	34722470	34722539	.	-	.	ID=cds-XP_006498519.1;Parent=rna-XM_006498456.4;Dbxref=GeneID:80908,GenBank:XP_006498519.1,MGI:MGI:2135738;Name=XP_006498519.1;gbkey=CDS;gene=Abo;product=histo-blood group ABO system transferase isoform X1;protein_id=XP_006498519.1;extra_copy_number=0
CM058242.1	Liftoff	CDS	34729971	34730101	.	-	.	ID=cds-XP_006498519.1;Parent=rna-XM_006498456.4;Dbxref=GeneID:80908,GenBank:XP_006498519.1,MGI:MGI:2135738;Name=XP_006498519.1;gbkey=CDS;gene=Abo;product=histo-blood group ABO system transferase isoform X1;protein_id=XP_006498519.1;extra_copy_number=0
CM058242.1	Liftoff	CDS	34730207	34730259	.	-	.	ID=cds-XP_006498519.1;Parent=rna-XM_006498456.4;Dbxref=GeneID:80908,GenBank:XP_006498519.1,MGI:MGI:2135738;Name=XP_006498519.1;gbkey=CDS;gene=Abo;product=histo-blood group ABO system transferase isoform X1;protein_id=XP_006498519.1;extra_copy_number=0
CM058242.1	Liftoff	mRNA	34716045	34730647	.	-	.	ID=rna-XM_006498458.4;Parent=gene-Abo;Dbxref=GeneID:80908,GenBank:XM_006498458.4,MGI:MGI:2135738;Name=XM_006498458.4;gbkey=mRNA;gene=Abo;model_evidence=Supporting evidence includes similarity to: 4 ESTs%2C 3 Proteins%2C and 100%25 coverage of the annotated genomic feature by RNAseq alignments%2C including 4 samples with support for all annotated introns;product=ABO blood group (transferase A%2C alpha 1-3-N-acetylgalactosaminyltransferase%2C transferase B%2C alpha 1-3-galactosyltransferase)%2C transcript variant X2;transcript_id=XM_006498458.4;matches_ref_protein=True;valid_ORF=True;extra_copy_number=0
CM058242.1	Liftoff	exon	34716045	34717423	.	-	.	ID=exon-XM_006498458.4-2;Parent=rna-XM_006498458.4;Dbxref=GeneID:80908,GenBank:XM_006498458.4,MGI:MGI:2135738;gbkey=mRNA;gene=Abo;product=ABO blood group (transferase A%2C alpha 1-3-N-acetylgalactosaminyltransferase%2C transferase B%2C alpha 1-3-galactosyltransferase)%2C transcript variant X2;transcript_id=XM_006498458.4;extra_copy_number=0
CM058242.1	Liftoff	exon	34730207	34730647	.	-	.	ID=exon-XM_006498458.4-1;Parent=rna-XM_006498458.4;Dbxref=GeneID:80908,GenBank:XM_006498458.4,MGI:MGI:2135738;gbkey=mRNA;gene=Abo;product=ABO blood group (transferase A%2C alpha 1-3-N-acetylgalactosaminyltransferase%2C transferase B%2C alpha 1-3-galactosyltransferase)%2C transcript variant X2;transcript_id=XM_006498458.4;extra_copy_number=0
CM058242.1	Liftoff	CDS	34716736	34717423	.	-	.	ID=cds-XP_006498521.1;Parent=rna-XM_006498458.4;Dbxref=GeneID:80908,GenBank:XP_006498521.1,MGI:MGI:2135738;Name=XP_006498521.1;gbkey=CDS;gene=Abo;product=histo-blood group ABO system transferase isoform X2;protein_id=XP_006498521.1;extra_copy_number=0
CM058242.1	Liftoff	CDS	34730207	34730259	.	-	.	ID=cds-XP_006498521.1;Parent=rna-XM_006498458.4;Dbxref=GeneID:80908,GenBank:XP_006498521.1,MGI:MGI:2135738;Name=XP_006498521.1;gbkey=CDS;gene=Abo;product=histo-blood group ABO system transferase isoform X2;protein_id=XP_006498521.1;extra_copy_number=0
CM058242.1	Liftoff	mRNA	34716052	34738510	.	-	.	ID=rna-NM_001290444.2;Parent=gene-Abo;Dbxref=GeneID:80908,GenBank:NM_001290444.2,MGI:MGI:2135738;Name=NM_001290444.2;gbkey=mRNA;gene=Abo;product=ABO blood group (transferase A%2C alpha 1-3-N-acetylgalactosaminyltransferase%2C transferase B%2C alpha 1-3-galactosyltransferase)%2C transcript variant 2;transcript_id=NM_001290444.2;matches_ref_protein=True;valid_ORF=True;extra_copy_number=0
CM058242.1	Liftoff	exon	34716052	34717423	.	-	.	ID=exon-NM_001290444.2-5;Parent=rna-NM_001290444.2;Dbxref=GeneID:80908,GenBank:NM_001290444.2,MGI:MGI:2135738;gbkey=mRNA;gene=Abo;product=ABO blood group (transferase A%2C alpha 1-3-N-acetylgalactosaminyltransferase%2C transferase B%2C alpha 1-3-galactosyltransferase)%2C transcript variant 2;transcript_id=NM_001290444.2;extra_copy_number=0
CM058242.1	Liftoff	exon	34720123	34720158	.	-	.	ID=exon-NM_001290444.2-4;Parent=rna-NM_001290444.2;Dbxref=GeneID:80908,GenBank:NM_001290444.2,MGI:MGI:2135738;gbkey=mRNA;gene=Abo;product=ABO blood group (transferase A%2C alpha 1-3-N-acetylgalactosaminyltransferase%2C transferase B%2C alpha 1-3-galactosyltransferase)%2C transcript variant 2;transcript_id=NM_001290444.2;extra_copy_number=0
CM058242.1	Liftoff	exon	34721800	34721856	.	-	.	ID=exon-NM_001290444.2-3;Parent=rna-NM_001290444.2;Dbxref=GeneID:80908,GenBank:NM_001290444.2,MGI:MGI:2135738;gbkey=mRNA;gene=Abo;product=ABO blood group (transferase A%2C alpha 1-3-N-acetylgalactosaminyltransferase%2C transferase B%2C alpha 1-3-galactosyltransferase)%2C transcript variant 2;transcript_id=NM_001290444.2;extra_copy_number=0
CM058242.1	Liftoff	exon	34722470	34722539	.	-	.	ID=exon-NM_001290444.2-2;Parent=rna-NM_001290444.2;Dbxref=GeneID:80908,GenBank:NM_001290444.2,MGI:MGI:2135738;gbkey=mRNA;gene=Abo;product=ABO blood group (transferase A%2C alpha 1-3-N-acetylgalactosaminyltransferase%2C transferase B%2C alpha 1-3-galactosyltransferase)%2C transcript variant 2;transcript_id=NM_001290444.2;extra_copy_number=0
CM058242.1	Liftoff	exon	34738420	34738510	.	-	.	ID=exon-NM_001290444.2-1;Parent=rna-NM_001290444.2;Dbxref=GeneID:80908,GenBank:NM_001290444.2,MGI:MGI:2135738;gbkey=mRNA;gene=Abo;product=ABO blood group (transferase A%2C alpha 1-3-N-acetylgalactosaminyltransferase%2C transferase B%2C alpha 1-3-galactosyltransferase)%2C transcript variant 2;transcript_id=NM_001290444.2;extra_copy_number=0
CM058242.1	Liftoff	CDS	34716736	34717423	.	-	.	ID=cds-NP_001277373.1;Parent=rna-NM_001290444.2;Dbxref=GeneID:80908,GenBank:NP_001277373.1,MGI:MGI:2135738;Name=NP_001277373.1;Note=isoform b is encoded by transcript variant 2;gbkey=CDS;gene=Abo;product=histo-blood group ABO system transferase isoform b;protein_id=NP_001277373.1;extra_copy_number=0
CM058242.1	Liftoff	CDS	34720123	34720158	.	-	.	ID=cds-NP_001277373.1;Parent=rna-NM_001290444.2;Dbxref=GeneID:80908,GenBank:NP_001277373.1,MGI:MGI:2135738;Name=NP_001277373.1;Note=isoform b is encoded by transcript variant 2;gbkey=CDS;gene=Abo;product=histo-blood group ABO system transferase isoform b;protein_id=NP_001277373.1;extra_copy_number=0
CM058242.1	Liftoff	CDS	34721800	34721856	.	-	.	ID=cds-NP_001277373.1;Parent=rna-NM_001290444.2;Dbxref=GeneID:80908,GenBank:NP_001277373.1,MGI:MGI:2135738;Name=NP_001277373.1;Note=isoform b is encoded by transcript variant 2;gbkey=CDS;gene=Abo;product=histo-blood group ABO system transferase isoform b;protein_id=NP_001277373.1;extra_copy_number=0
CM058242.1	Liftoff	CDS	34722470	34722539	.	-	.	ID=cds-NP_001277373.1;Parent=rna-NM_001290444.2;Dbxref=GeneID:80908,GenBank:NP_001277373.1,MGI:MGI:2135738;Name=NP_001277373.1;Note=isoform b is encoded by transcript variant 2;gbkey=CDS;gene=Abo;product=histo-blood group ABO system transferase isoform b;protein_id=NP_001277373.1;extra_copy_number=0
CM058242.1	Liftoff	CDS	34738420	34738432	.	-	.	ID=cds-NP_001277373.1;Parent=rna-NM_001290444.2;Dbxref=GeneID:80908,GenBank:NP_001277373.1,MGI:MGI:2135738;Name=NP_001277373.1;Note=isoform b is encoded by transcript variant 2;gbkey=CDS;gene=Abo;product=histo-blood group ABO system transferase isoform b;protein_id=NP_001277373.1;extra_copy_number=0
CM058242.1	Liftoff	mRNA	34716052	34738510	.	-	.	ID=rna-NM_030718.6;Parent=gene-Abo;Dbxref=GeneID:80908,GenBank:NM_030718.6,MGI:MGI:2135738;Name=NM_030718.6;gbkey=mRNA;gene=Abo;product=ABO blood group (transferase A%2C alpha 1-3-N-acetylgalactosaminyltransferase%2C transferase B%2C alpha 1-3-galactosyltransferase)%2C transcript variant 1;tag=RefSeq Select;transcript_id=NM_030718.6;matches_ref_protein=True;valid_ORF=True;extra_copy_number=0
CM058242.1	Liftoff	exon	34716052	34717423	.	-	.	ID=exon-NM_030718.6-6;Parent=rna-NM_030718.6;Dbxref=GeneID:80908,GenBank:NM_030718.6,MGI:MGI:2135738;gbkey=mRNA;gene=Abo;product=ABO blood group (transferase A%2C alpha 1-3-N-acetylgalactosaminyltransferase%2C transferase B%2C alpha 1-3-galactosyltransferase)%2C transcript variant 1;tag=RefSeq Select;transcript_id=NM_030718.6;extra_copy_number=0
CM058242.1	Liftoff	exon	34719505	34719639	.	-	.	ID=exon-NM_030718.6-5;Parent=rna-NM_030718.6;Dbxref=GeneID:80908,GenBank:NM_030718.6,MGI:MGI:2135738;gbkey=mRNA;gene=Abo;product=ABO blood group (transferase A%2C alpha 1-3-N-acetylgalactosaminyltransferase%2C transferase B%2C alpha 1-3-galactosyltransferase)%2C transcript variant 1;tag=RefSeq Select;transcript_id=NM_030718.6;extra_copy_number=0
CM058242.1	Liftoff	exon	34720123	34720158	.	-	.	ID=exon-NM_030718.6-4;Parent=rna-NM_030718.6;Dbxref=GeneID:80908,GenBank:NM_030718.6,MGI:MGI:2135738;gbkey=mRNA;gene=Abo;product=ABO blood group (transferase A%2C alpha 1-3-N-acetylgalactosaminyltransferase%2C transferase B%2C alpha 1-3-galactosyltransferase)%2C transcript variant 1;tag=RefSeq Select;transcript_id=NM_030718.6;extra_copy_number=0
CM058242.1	Liftoff	exon	34721800	34721856	.	-	.	ID=exon-NM_030718.6-3;Parent=rna-NM_030718.6;Dbxref=GeneID:80908,GenBank:NM_030718.6,MGI:MGI:2135738;gbkey=mRNA;gene=Abo;product=ABO blood group (transferase A%2C alpha 1-3-N-acetylgalactosaminyltransferase%2C transferase B%2C alpha 1-3-galactosyltransferase)%2C transcript variant 1;tag=RefSeq Select;transcript_id=NM_030718.6;extra_copy_number=0
CM058242.1	Liftoff	exon	34722470	34722539	.	-	.	ID=exon-NM_030718.6-2;Parent=rna-NM_030718.6;Dbxref=GeneID:80908,GenBank:NM_030718.6,MGI:MGI:2135738;gbkey=mRNA;gene=Abo;product=ABO blood group (transferase A%2C alpha 1-3-N-acetylgalactosaminyltransferase%2C transferase B%2C alpha 1-3-galactosyltransferase)%2C transcript variant 1;tag=RefSeq Select;transcript_id=NM_030718.6;extra_copy_number=0
CM058242.1	Liftoff	exon	34738420	34738510	.	-	.	ID=exon-NM_030718.6-1;Parent=rna-NM_030718.6;Dbxref=GeneID:80908,GenBank:NM_030718.6,MGI:MGI:2135738;gbkey=mRNA;gene=Abo;product=ABO blood group (transferase A%2C alpha 1-3-N-acetylgalactosaminyltransferase%2C transferase B%2C alpha 1-3-galactosyltransferase)%2C transcript variant 1;tag=RefSeq Select;transcript_id=NM_030718.6;extra_copy_number=0
CM058242.1	Liftoff	CDS	34716736	34717423	.	-	.	ID=cds-NP_109643.3;Parent=rna-NM_030718.6;Dbxref=CCDS:CCDS15811.1,GeneID:80908,GenBank:NP_109643.3,MGI:MGI:2135738;Name=NP_109643.3;Note=isoform a is encoded by transcript variant 1;gbkey=CDS;gene=Abo;product=histo-blood group ABO system transferase isoform a;protein_id=NP_109643.3;tag=RefSeq Select;extra_copy_number=0
CM058242.1	Liftoff	CDS	34719505	34719639	.	-	.	ID=cds-NP_109643.3;Parent=rna-NM_030718.6;Dbxref=CCDS:CCDS15811.1,GeneID:80908,GenBank:NP_109643.3,MGI:MGI:2135738;Name=NP_109643.3;Note=isoform a is encoded by transcript variant 1;gbkey=CDS;gene=Abo;product=histo-blood group ABO system transferase isoform a;protein_id=NP_109643.3;tag=RefSeq Select;extra_copy_number=0
CM058242.1	Liftoff	CDS	34720123	34720158	.	-	.	ID=cds-NP_109643.3;Parent=rna-NM_030718.6;Dbxref=CCDS:CCDS15811.1,GeneID:80908,GenBank:NP_109643.3,MGI:MGI:2135738;Name=NP_109643.3;Note=isoform a is encoded by transcript variant 1;gbkey=CDS;gene=Abo;product=histo-blood group ABO system transferase isoform a;protein_id=NP_109643.3;tag=RefSeq Select;extra_copy_number=0
CM058242.1	Liftoff	CDS	34721800	34721856	.	-	.	ID=cds-NP_109643.3;Parent=rna-NM_030718.6;Dbxref=CCDS:CCDS15811.1,GeneID:80908,GenBank:NP_109643.3,MGI:MGI:2135738;Name=NP_109643.3;Note=isoform a is encoded by transcript variant 1;gbkey=CDS;gene=Abo;product=histo-blood group ABO system transferase isoform a;protein_id=NP_109643.3;tag=RefSeq Select;extra_copy_number=0
CM058242.1	Liftoff	CDS	34722470	34722539	.	-	.	ID=cds-NP_109643.3;Parent=rna-NM_030718.6;Dbxref=CCDS:CCDS15811.1,GeneID:80908,GenBank:NP_109643.3,MGI:MGI:2135738;Name=NP_109643.3;Note=isoform a is encoded by transcript variant 1;gbkey=CDS;gene=Abo;product=histo-blood group ABO system transferase isoform a;protein_id=NP_109643.3;tag=RefSeq Select;extra_copy_number=0
CM058242.1	Liftoff	CDS	34738420	34738432	.	-	.	ID=cds-NP_109643.3;Parent=rna-NM_030718.6;Dbxref=CCDS:CCDS15811.1,GeneID:80908,GenBank:NP_109643.3,MGI:MGI:2135738;Name=NP_109643.3;Note=isoform a is encoded by transcript variant 1;gbkey=CDS;gene=Abo;product=histo-blood group ABO system transferase isoform a;protein_id=NP_109643.3;tag=RefSeq Select;extra_copy_number=0
CM058242.1	Liftoff	gene	34763968	34776437	.	-	.	ID=gene-Surf6;Dbxref=GeneID:20935,MGI:MGI:98447;Name=Surf6;description=surfeit gene 6;gbkey=Gene;gene=Surf6;gene_biotype=protein_coding;gene_synonym=D2Wsu129e,Surf-6;coverage=1.0;sequence_ID=1.0;valid_ORFs=1;extra_copy_number=0;copy_num_ID=gene-Surf6_0
CM058242.1	Liftoff	mRNA	34763968	34776437	.	-	.	ID=rna-NM_009298.4;Parent=gene-Surf6;Dbxref=GeneID:20935,GenBank:NM_009298.4,MGI:MGI:98447;Name=NM_009298.4;gbkey=mRNA;gene=Surf6;product=surfeit gene 6;tag=RefSeq Select;transcript_id=NM_009298.4;matches_ref_protein=True;valid_ORF=True;extra_copy_number=0
CM058242.1	Liftoff	exon	34763968	34766275	.	-	.	ID=exon-NM_009298.4-5;Parent=rna-NM_009298.4;Dbxref=GeneID:20935,GenBank:NM_009298.4,MGI:MGI:98447;gbkey=mRNA;gene=Surf6;product=surfeit gene 6;tag=RefSeq Select;transcript_id=NM_009298.4;extra_copy_number=0
CM058242.1	Liftoff	exon	34766417	34766617	.	-	.	ID=exon-NM_009298.4-4;Parent=rna-NM_009298.4;Dbxref=GeneID:20935,GenBank:NM_009298.4,MGI:MGI:98447;gbkey=mRNA;gene=Surf6;product=surfeit gene 6;tag=RefSeq Select;transcript_id=NM_009298.4;extra_copy_number=0
CM058242.1	Liftoff	exon	34772887	34772975	.	-	.	ID=exon-NM_009298.4-3;Parent=rna-NM_009298.4;Dbxref=GeneID:20935,GenBank:NM_009298.4,MGI:MGI:98447;gbkey=mRNA;gene=Surf6;product=surfeit gene 6;tag=RefSeq Select;transcript_id=NM_009298.4;extra_copy_number=0
CM058242.1	Liftoff	exon	34773279	34773482	.	-	.	ID=exon-NM_009298.4-2;Parent=rna-NM_009298.4;Dbxref=GeneID:20935,GenBank:NM_009298.4,MGI:MGI:98447;gbkey=mRNA;gene=Surf6;product=surfeit gene 6;tag=RefSeq Select;transcript_id=NM_009298.4;extra_copy_number=0
CM058242.1	Liftoff	exon	34776244	34776437	.	-	.	ID=exon-NM_009298.4-1;Parent=rna-NM_009298.4;Dbxref=GeneID:20935,GenBank:NM_009298.4,MGI:MGI:98447;gbkey=mRNA;gene=Surf6;product=surfeit gene 6;tag=RefSeq Select;transcript_id=NM_009298.4;extra_copy_number=0
CM058242.1	Liftoff	CDS	34765796	34766275	.	-	.	ID=cds-NP_033324.1;Parent=rna-NM_009298.4;Dbxref=CCDS:CCDS15812.1,GeneID:20935,GenBank:NP_033324.1,MGI:MGI:98447;Name=NP_033324.1;gbkey=CDS;gene=Surf6;product=surfeit locus protein 6;protein_id=NP_033324.1;tag=RefSeq Select;extra_copy_number=0
CM058242.1	Liftoff	CDS	34766417	34766617	.	-	.	ID=cds-NP_033324.1;Parent=rna-NM_009298.4;Dbxref=CCDS:CCDS15812.1,GeneID:20935,GenBank:NP_033324.1,MGI:MGI:98447;Name=NP_033324.1;gbkey=CDS;gene=Surf6;product=surfeit locus protein 6;protein_id=NP_033324.1;tag=RefSeq Select;extra_copy_number=0
CM058242.1	Liftoff	CDS	34772887	34772975	.	-	.	ID=cds-NP_033324.1;Parent=rna-NM_009298.4;Dbxref=CCDS:CCDS15812.1,GeneID:20935,GenBank:NP_033324.1,MGI:MGI:98447;Name=NP_033324.1;gbkey=CDS;gene=Surf6;product=surfeit locus protein 6;protein_id=NP_033324.1;tag=RefSeq Select;extra_copy_number=0
CM058242.1	Liftoff	CDS	34773279	34773482	.	-	.	ID=cds-NP_033324.1;Parent=rna-NM_009298.4;Dbxref=CCDS:CCDS15812.1,GeneID:20935,GenBank:NP_033324.1,MGI:MGI:98447;Name=NP_033324.1;gbkey=CDS;gene=Surf6;product=surfeit locus protein 6;protein_id=NP_033324.1;tag=RefSeq Select;extra_copy_number=0
CM058242.1	Liftoff	CDS	34776244	34776337	.	-	.	ID=cds-NP_033324.1;Parent=rna-NM_009298.4;Dbxref=CCDS:CCDS15812.1,GeneID:20935,GenBank:NP_033324.1,MGI:MGI:98447;Name=NP_033324.1;gbkey=CDS;gene=Surf6;product=surfeit locus protein 6;protein_id=NP_033324.1;tag=RefSeq Select;extra_copy_number=0
CM058242.1	Liftoff	match	34776262	34776751	.	+	.	ID=0fe87ac5-b015-446e-a672-e36cf2c070ff;Target=NG_150241.1 1 490 +;assembly_bases_aln=490;assembly_bases_seq=490;bit_score=912.957;blast_aligner=1;blast_score=490;common_component=0;e_value=0;filter_score=0;for_remapping=2;gap_count=0;hsp_percent_coverage=100;matchable_bases=490;matched_bases=490;num_ident=490;num_mismatch=0;pct_coverage=100;pct_coverage_hiqual=100;pct_identity_gap=100;pct_identity_gapopen_only=100;pct_identity_ungap=100;rank=1;weighted_identity=1;coverage=1.0;sequence_ID=1.0;extra_copy_number=0;copy_num_ID=0fe87ac5-b015-446e-a672-e36cf2c070ff_0
CM058242.1	Liftoff	enhancer	34776362	34776651	.	.	.	ID=id-GeneID:128924475;Dbxref=GeneID:128924475;Note=cis-regulatory module chr2:26758332-26758621 (MGSCv37/mm9 assembly coordinates);experiment=EXISTENCE:reporter gene assay evidence [ECO:0000049][PMID:25872643];function=activates a minimal SCP1 promoter by CapStarr-seq with weak activity in NIH3T3 fibroblasts {active_cell/tissue: NIH3T3};gbkey=regulatory;regulatory_class=enhancer;coverage=1.0;sequence_ID=1.0;extra_copy_number=0;copy_num_ID=id-GeneID:128924475_0
CM058242.1	Liftoff	biological_region	34776362	34776651	.	+	.	ID=id-GeneID:128924475-2;Dbxref=GeneID:128924475;Name=biological region;gbkey=Region;standard_name=CapStarr-seq enhancer MGSCv37_chr2:26758332-26758621;coverage=1.0;sequence_ID=1.0;extra_copy_number=0;copy_num_ID=id-GeneID:128924475-2_0
CM058242.1	Liftoff	gene	34778817	34784192	.	-	.	ID=gene-Med22;Dbxref=GeneID:20933,MGI:MGI:98446;Name=Med22;description=mediator complex subunit 22;gbkey=Gene;gene=Med22;gene_biotype=protein_coding;gene_synonym=Surf-5,Surf5;coverage=1.0;sequence_ID=1.0;valid_ORFs=5;extra_copy_number=0;copy_num_ID=gene-Med22_0
CM058242.1	Liftoff	mRNA	34778817	34784192	.	-	.	ID=rna-NM_001033908.1;Parent=gene-Med22;Dbxref=GeneID:20933,GenBank:NM_001033908.1,MGI:MGI:98446;Name=NM_001033908.1;gbkey=mRNA;gene=Med22;product=mediator complex subunit 22%2C transcript variant 2;tag=RefSeq Select;transcript_id=NM_001033908.1;matches_ref_protein=True;valid_ORF=True;extra_copy_number=0
CM058242.1	Liftoff	exon	34778817	34779543	.	-	.	ID=exon-NM_001033908.1-4;Parent=rna-NM_001033908.1;Dbxref=GeneID:20933,GenBank:NM_001033908.1,MGI:MGI:98446;gbkey=mRNA;gene=Med22;product=mediator complex subunit 22%2C transcript variant 2;tag=RefSeq Select;transcript_id=NM_001033908.1;extra_copy_number=0
CM058242.1	Liftoff	exon	34781643	34781851	.	-	.	ID=exon-NM_001033908.1-3;Parent=rna-NM_001033908.1;Dbxref=GeneID:20933,GenBank:NM_001033908.1,MGI:MGI:98446;gbkey=mRNA;gene=Med22;product=mediator complex subunit 22%2C transcript variant 2;tag=RefSeq Select;transcript_id=NM_001033908.1;extra_copy_number=0
CM058242.1	Liftoff	exon	34782543	34782623	.	-	.	ID=exon-NM_001033908.1-2;Parent=rna-NM_001033908.1;Dbxref=GeneID:20933,GenBank:NM_001033908.1,MGI:MGI:98446;gbkey=mRNA;gene=Med22;product=mediator complex subunit 22%2C transcript variant 2;tag=RefSeq Select;transcript_id=NM_001033908.1;extra_copy_number=0
CM058242.1	Liftoff	exon	34783843	34784192	.	-	.	ID=exon-NM_001033908.1-1;Parent=rna-NM_001033908.1;Dbxref=GeneID:20933,GenBank:NM_001033908.1,MGI:MGI:98446;gbkey=mRNA;gene=Med22;product=mediator complex subunit 22%2C transcript variant 2;tag=RefSeq Select;transcript_id=NM_001033908.1;extra_copy_number=0
CM058242.1	Liftoff	CDS	34779354	34779543	.	-	.	ID=cds-NP_001029080.1;Parent=rna-NM_001033908.1;Dbxref=CCDS:CCDS15813.1,GeneID:20933,GenBank:NP_001029080.1,MGI:MGI:98446;Name=NP_001029080.1;Note=isoform 2 is encoded by transcript variant 2;gbkey=CDS;gene=Med22;product=mediator of RNA polymerase II transcription subunit 22 isoform 2;protein_id=NP_001029080.1;tag=RefSeq Select;extra_copy_number=0
CM058242.1	Liftoff	CDS	34781643	34781851	.	-	.	ID=cds-NP_001029080.1;Parent=rna-NM_001033908.1;Dbxref=CCDS:CCDS15813.1,GeneID:20933,GenBank:NP_001029080.1,MGI:MGI:98446;Name=NP_001029080.1;Note=isoform 2 is encoded by transcript variant 2;gbkey=CDS;gene=Med22;product=mediator of RNA polymerase II transcription subunit 22 isoform 2;protein_id=NP_001029080.1;tag=RefSeq Select;extra_copy_number=0
CM058242.1	Liftoff	CDS	34782543	34782623	.	-	.	ID=cds-NP_001029080.1;Parent=rna-NM_001033908.1;Dbxref=CCDS:CCDS15813.1,GeneID:20933,GenBank:NP_001029080.1,MGI:MGI:98446;Name=NP_001029080.1;Note=isoform 2 is encoded by transcript variant 2;gbkey=CDS;gene=Med22;product=mediator of RNA polymerase II transcription subunit 22 isoform 2;protein_id=NP_001029080.1;tag=RefSeq Select;extra_copy_number=0
CM058242.1	Liftoff	CDS	34783843	34783965	.	-	.	ID=cds-NP_001029080.1;Parent=rna-NM_001033908.1;Dbxref=CCDS:CCDS15813.1,GeneID:20933,GenBank:NP_001029080.1,MGI:MGI:98446;Name=NP_001029080.1;Note=isoform 2 is encoded by transcript variant 2;gbkey=CDS;gene=Med22;product=mediator of RNA polymerase II transcription subunit 22 isoform 2;protein_id=NP_001029080.1;tag=RefSeq Select;extra_copy_number=0
CM058242.1	Liftoff	mRNA	34778817	34784192	.	-	.	ID=rna-NM_001378786.1;Parent=gene-Med22;Dbxref=GeneID:20933,GenBank:NM_001378786.1,MGI:MGI:98446;Name=NM_001378786.1;gbkey=mRNA;gene=Med22;product=mediator complex subunit 22%2C transcript variant 3;transcript_id=NM_001378786.1;matches_ref_protein=True;valid_ORF=True;extra_copy_number=0
CM058242.1	Liftoff	exon	34778817	34779543	.	-	.	ID=exon-NM_001378786.1-4;Parent=rna-NM_001378786.1;Dbxref=GeneID:20933,GenBank:NM_001378786.1,MGI:MGI:98446;gbkey=mRNA;gene=Med22;product=mediator complex subunit 22%2C transcript variant 3;transcript_id=NM_001378786.1;extra_copy_number=0
CM058242.1	Liftoff	exon	34781643	34781959	.	-	.	ID=exon-NM_001378786.1-3;Parent=rna-NM_001378786.1;Dbxref=GeneID:20933,GenBank:NM_001378786.1,MGI:MGI:98446;gbkey=mRNA;gene=Med22;product=mediator complex subunit 22%2C transcript variant 3;transcript_id=NM_001378786.1;extra_copy_number=0
CM058242.1	Liftoff	exon	34782543	34782623	.	-	.	ID=exon-NM_001378786.1-2;Parent=rna-NM_001378786.1;Dbxref=GeneID:20933,GenBank:NM_001378786.1,MGI:MGI:98446;gbkey=mRNA;gene=Med22;product=mediator complex subunit 22%2C transcript variant 3;transcript_id=NM_001378786.1;extra_copy_number=0
CM058242.1	Liftoff	exon	34783843	34784192	.	-	.	ID=exon-NM_001378786.1-1;Parent=rna-NM_001378786.1;Dbxref=GeneID:20933,GenBank:NM_001378786.1,MGI:MGI:98446;gbkey=mRNA;gene=Med22;product=mediator complex subunit 22%2C transcript variant 3;transcript_id=NM_001378786.1;extra_copy_number=0
CM058242.1	Liftoff	CDS	34779354	34779543	.	-	.	ID=cds-NP_001365715.1;Parent=rna-NM_001378786.1;Dbxref=GeneID:20933,GenBank:NP_001365715.1,MGI:MGI:98446;Name=NP_001365715.1;Note=isoform 3 is encoded by transcript variant 3;gbkey=CDS;gene=Med22;product=mediator of RNA polymerase II transcription subunit 22 isoform 3;protein_id=NP_001365715.1;extra_copy_number=0
CM058242.1	Liftoff	CDS	34781643	34781959	.	-	.	ID=cds-NP_001365715.1;Parent=rna-NM_001378786.1;Dbxref=GeneID:20933,GenBank:NP_001365715.1,MGI:MGI:98446;Name=NP_001365715.1;Note=isoform 3 is encoded by transcript variant 3;gbkey=CDS;gene=Med22;product=mediator of RNA polymerase II transcription subunit 22 isoform 3;protein_id=NP_001365715.1;extra_copy_number=0
CM058242.1	Liftoff	CDS	34782543	34782623	.	-	.	ID=cds-NP_001365715.1;Parent=rna-NM_001378786.1;Dbxref=GeneID:20933,GenBank:NP_001365715.1,MGI:MGI:98446;Name=NP_001365715.1;Note=isoform 3 is encoded by transcript variant 3;gbkey=CDS;gene=Med22;product=mediator of RNA polymerase II transcription subunit 22 isoform 3;protein_id=NP_001365715.1;extra_copy_number=0
CM058242.1	Liftoff	CDS	34783843	34783965	.	-	.	ID=cds-NP_001365715.1;Parent=rna-NM_001378786.1;Dbxref=GeneID:20933,GenBank:NP_001365715.1,MGI:MGI:98446;Name=NP_001365715.1;Note=isoform 3 is encoded by transcript variant 3;gbkey=CDS;gene=Med22;product=mediator of RNA polymerase II transcription subunit 22 isoform 3;protein_id=NP_001365715.1;extra_copy_number=0
CM058242.1	Liftoff	mRNA	34778817	34784192	.	-	.	ID=rna-NM_001378787.1;Parent=gene-Med22;Dbxref=GeneID:20933,GenBank:NM_001378787.1,MGI:MGI:98446;Name=NM_001378787.1;gbkey=mRNA;gene=Med22;product=mediator complex subunit 22%2C transcript variant 4;transcript_id=NM_001378787.1;matches_ref_protein=True;valid_ORF=True;extra_copy_number=0
CM058242.1	Liftoff	exon	34778817	34779543	.	-	.	ID=exon-NM_001378787.1-4;Parent=rna-NM_001378787.1;Dbxref=GeneID:20933,GenBank:NM_001378787.1,MGI:MGI:98446;gbkey=mRNA;gene=Med22;product=mediator complex subunit 22%2C transcript variant 4;transcript_id=NM_001378787.1;extra_copy_number=0
CM058242.1	Liftoff	exon	34781643	34781851	.	-	.	ID=exon-NM_001378787.1-3;Parent=rna-NM_001378787.1;Dbxref=GeneID:20933,GenBank:NM_001378787.1,MGI:MGI:98446;gbkey=mRNA;gene=Med22;product=mediator complex subunit 22%2C transcript variant 4;transcript_id=NM_001378787.1;extra_copy_number=0
CM058242.1	Liftoff	exon	34782543	34782623	.	-	.	ID=exon-NM_001378787.1-2;Parent=rna-NM_001378787.1;Dbxref=GeneID:20933,GenBank:NM_001378787.1,MGI:MGI:98446;gbkey=mRNA;gene=Med22;product=mediator complex subunit 22%2C transcript variant 4;transcript_id=NM_001378787.1;extra_copy_number=0
CM058242.1	Liftoff	exon	34783841	34784192	.	-	.	ID=exon-NM_001378787.1-1;Parent=rna-NM_001378787.1;Dbxref=GeneID:20933,GenBank:NM_001378787.1,MGI:MGI:98446;gbkey=mRNA;gene=Med22;product=mediator complex subunit 22%2C transcript variant 4;transcript_id=NM_001378787.1;extra_copy_number=0
CM058242.1	Liftoff	CDS	34779354	34779543	.	-	.	ID=cds-NP_001365716.1;Parent=rna-NM_001378787.1;Dbxref=GeneID:20933,GenBank:NP_001365716.1,MGI:MGI:98446;Name=NP_001365716.1;Note=isoform 4 is encoded by transcript variant 4;gbkey=CDS;gene=Med22;product=mediator of RNA polymerase II transcription subunit 22 isoform 4;protein_id=NP_001365716.1;extra_copy_number=0
CM058242.1	Liftoff	CDS	34781643	34781851	.	-	.	ID=cds-NP_001365716.1;Parent=rna-NM_001378787.1;Dbxref=GeneID:20933,GenBank:NP_001365716.1,MGI:MGI:98446;Name=NP_001365716.1;Note=isoform 4 is encoded by transcript variant 4;gbkey=CDS;gene=Med22;product=mediator of RNA polymerase II transcription subunit 22 isoform 4;protein_id=NP_001365716.1;extra_copy_number=0
CM058242.1	Liftoff	CDS	34782543	34782566	.	-	.	ID=cds-NP_001365716.1;Parent=rna-NM_001378787.1;Dbxref=GeneID:20933,GenBank:NP_001365716.1,MGI:MGI:98446;Name=NP_001365716.1;Note=isoform 4 is encoded by transcript variant 4;gbkey=CDS;gene=Med22;product=mediator of RNA polymerase II transcription subunit 22 isoform 4;protein_id=NP_001365716.1;extra_copy_number=0
CM058242.1	Liftoff	mRNA	34778817	34784192	.	-	.	ID=rna-NM_001378788.1;Parent=gene-Med22;Dbxref=GeneID:20933,GenBank:NM_001378788.1,MGI:MGI:98446;Name=NM_001378788.1;gbkey=mRNA;gene=Med22;product=mediator complex subunit 22%2C transcript variant 5;transcript_id=NM_001378788.1;matches_ref_protein=True;valid_ORF=True;extra_copy_number=0
CM058242.1	Liftoff	exon	34778817	34779543	.	-	.	ID=exon-NM_001378788.1-3;Parent=rna-NM_001378788.1;Dbxref=GeneID:20933,GenBank:NM_001378788.1,MGI:MGI:98446;gbkey=mRNA;gene=Med22;product=mediator complex subunit 22%2C transcript variant 5;transcript_id=NM_001378788.1;extra_copy_number=0
CM058242.1	Liftoff	exon	34781643	34781851	.	-	.	ID=exon-NM_001378788.1-2;Parent=rna-NM_001378788.1;Dbxref=GeneID:20933,GenBank:NM_001378788.1,MGI:MGI:98446;gbkey=mRNA;gene=Med22;product=mediator complex subunit 22%2C transcript variant 5;transcript_id=NM_001378788.1;extra_copy_number=0
CM058242.1	Liftoff	exon	34783843	34784192	.	-	.	ID=exon-NM_001378788.1-1;Parent=rna-NM_001378788.1;Dbxref=GeneID:20933,GenBank:NM_001378788.1,MGI:MGI:98446;gbkey=mRNA;gene=Med22;product=mediator complex subunit 22%2C transcript variant 5;transcript_id=NM_001378788.1;extra_copy_number=0
CM058242.1	Liftoff	CDS	34779354	34779543	.	-	.	ID=cds-NP_001365717.1;Parent=rna-NM_001378788.1;Dbxref=GeneID:20933,GenBank:NP_001365717.1,MGI:MGI:98446;Name=NP_001365717.1;Note=isoform 5 is encoded by transcript variant 5;gbkey=CDS;gene=Med22;product=mediator of RNA polymerase II transcription subunit 22 isoform 5;protein_id=NP_001365717.1;extra_copy_number=0
CM058242.1	Liftoff	CDS	34781643	34781851	.	-	.	ID=cds-NP_001365717.1;Parent=rna-NM_001378788.1;Dbxref=GeneID:20933,GenBank:NP_001365717.1,MGI:MGI:98446;Name=NP_001365717.1;Note=isoform 5 is encoded by transcript variant 5;gbkey=CDS;gene=Med22;product=mediator of RNA polymerase II transcription subunit 22 isoform 5;protein_id=NP_001365717.1;extra_copy_number=0
CM058242.1	Liftoff	CDS	34783843	34783965	.	-	.	ID=cds-NP_001365717.1;Parent=rna-NM_001378788.1;Dbxref=GeneID:20933,GenBank:NP_001365717.1,MGI:MGI:98446;Name=NP_001365717.1;Note=isoform 5 is encoded by transcript variant 5;gbkey=CDS;gene=Med22;product=mediator of RNA polymerase II transcription subunit 22 isoform 5;protein_id=NP_001365717.1;extra_copy_number=0
CM058242.1	Liftoff	mRNA	34778817	34784192	.	-	.	ID=rna-NM_011513.2;Parent=gene-Med22;Dbxref=GeneID:20933,GenBank:NM_011513.2,MGI:MGI:98446;Name=NM_011513.2;gbkey=mRNA;gene=Med22;product=mediator complex subunit 22%2C transcript variant 1;transcript_id=NM_011513.2;matches_ref_protein=True;valid_ORF=True;extra_copy_number=0
CM058242.1	Liftoff	exon	34778817	34781851	.	-	.	ID=exon-NM_011513.2-3;Parent=rna-NM_011513.2;Dbxref=GeneID:20933,GenBank:NM_011513.2,MGI:MGI:98446;gbkey=mRNA;gene=Med22;product=mediator complex subunit 22%2C transcript variant 1;transcript_id=NM_011513.2;extra_copy_number=0
CM058242.1	Liftoff	exon	34782543	34782623	.	-	.	ID=exon-NM_011513.2-2;Parent=rna-NM_011513.2;Dbxref=GeneID:20933,GenBank:NM_011513.2,MGI:MGI:98446;gbkey=mRNA;gene=Med22;product=mediator complex subunit 22%2C transcript variant 1;transcript_id=NM_011513.2;extra_copy_number=0
CM058242.1	Liftoff	exon	34783843	34784192	.	-	.	ID=exon-NM_011513.2-1;Parent=rna-NM_011513.2;Dbxref=GeneID:20933,GenBank:NM_011513.2,MGI:MGI:98446;gbkey=mRNA;gene=Med22;product=mediator complex subunit 22%2C transcript variant 1;transcript_id=NM_011513.2;extra_copy_number=0
CM058242.1	Liftoff	CDS	34781633	34781851	.	-	.	ID=cds-NP_035643.1;Parent=rna-NM_011513.2;Dbxref=CCDS:CCDS15814.1,GeneID:20933,GenBank:NP_035643.1,MGI:MGI:98446;Name=NP_035643.1;Note=isoform 1 is encoded by transcript variant 1;gbkey=CDS;gene=Med22;product=mediator of RNA polymerase II transcription subunit 22 isoform 1;protein_id=NP_035643.1;extra_copy_number=0
CM058242.1	Liftoff	CDS	34782543	34782623	.	-	.	ID=cds-NP_035643.1;Parent=rna-NM_011513.2;Dbxref=CCDS:CCDS15814.1,GeneID:20933,GenBank:NP_035643.1,MGI:MGI:98446;Name=NP_035643.1;Note=isoform 1 is encoded by transcript variant 1;gbkey=CDS;gene=Med22;product=mediator of RNA polymerase II transcription subunit 22 isoform 1;protein_id=NP_035643.1;extra_copy_number=0
CM058242.1	Liftoff	CDS	34783843	34783965	.	-	.	ID=cds-NP_035643.1;Parent=rna-NM_011513.2;Dbxref=CCDS:CCDS15814.1,GeneID:20933,GenBank:NP_035643.1,MGI:MGI:98446;Name=NP_035643.1;Note=isoform 1 is encoded by transcript variant 1;gbkey=CDS;gene=Med22;product=mediator of RNA polymerase II transcription subunit 22 isoform 1;protein_id=NP_035643.1;extra_copy_number=0
CM058242.1	Liftoff	gene	34784235	34786868	.	+	.	ID=gene-Rpl7a;Dbxref=GeneID:27176,MGI:MGI:1353472;Name=Rpl7a;description=ribosomal protein L7A;gbkey=Gene;gene=Rpl7a;gene_biotype=protein_coding;gene_synonym=Surf3;coverage=1.0;sequence_ID=1.0;valid_ORFs=2;extra_copy_number=0;copy_num_ID=gene-Rpl7a_0
CM058242.1	Liftoff	mRNA	34784235	34786862	.	+	.	ID=rna-XM_017318923.2;Parent=gene-Rpl7a;Dbxref=GeneID:27176,GenBank:XM_017318923.2,MGI:MGI:1353472;Name=XM_017318923.2;gbkey=mRNA;gene=Rpl7a;model_evidence=Supporting evidence includes similarity to: 1 mRNA%2C 249 ESTs%2C 1 Protein%2C 5925 long SRA reads%2C and 100%25 coverage of the annotated genomic feature by RNAseq alignments%2C including 52 samples with support for all annotated introns;product=ribosomal protein L7A%2C transcript variant X1;transcript_id=XM_017318923.2;matches_ref_protein=True;valid_ORF=True;extra_copy_number=0
CM058242.1	Liftoff	exon	34784235	34784380	.	+	.	ID=exon-XM_017318923.2-1;Parent=rna-XM_017318923.2;Dbxref=GeneID:27176,GenBank:XM_017318923.2,MGI:MGI:1353472;gbkey=mRNA;gene=Rpl7a;product=ribosomal protein L7A%2C transcript variant X1;transcript_id=XM_017318923.2;extra_copy_number=0
CM058242.1	Liftoff	exon	34784556	34784676	.	+	.	ID=exon-XM_017318923.2-2;Parent=rna-XM_017318923.2;Dbxref=GeneID:27176,GenBank:XM_017318923.2,MGI:MGI:1353472;gbkey=mRNA;gene=Rpl7a;product=ribosomal protein L7A%2C transcript variant X1;transcript_id=XM_017318923.2;extra_copy_number=0
CM058242.1	Liftoff	exon	34784972	34785121	.	+	.	ID=exon-XM_017318923.2-3;Parent=rna-XM_017318923.2;Dbxref=GeneID:27176,GenBank:XM_017318923.2,MGI:MGI:1353472;gbkey=mRNA;gene=Rpl7a;product=ribosomal protein L7A%2C transcript variant X1;transcript_id=XM_017318923.2;extra_copy_number=0
CM058242.1	Liftoff	exon	34785569	34785709	.	+	.	ID=exon-XM_017318923.2-4;Parent=rna-XM_017318923.2;Dbxref=GeneID:27176,GenBank:XM_017318923.2,MGI:MGI:1353472;gbkey=mRNA;gene=Rpl7a;product=ribosomal protein L7A%2C transcript variant X1;transcript_id=XM_017318923.2;extra_copy_number=0
CM058242.1	Liftoff	exon	34785916	34785995	.	+	.	ID=exon-XM_017318923.2-5;Parent=rna-XM_017318923.2;Dbxref=GeneID:27176,GenBank:XM_017318923.2,MGI:MGI:1353472;gbkey=mRNA;gene=Rpl7a;product=ribosomal protein L7A%2C transcript variant X1;transcript_id=XM_017318923.2;extra_copy_number=0
CM058242.1	Liftoff	exon	34786221	34786607	.	+	.	ID=exon-XM_017318923.2-6;Parent=rna-XM_017318923.2;Dbxref=GeneID:27176,GenBank:XM_017318923.2,MGI:MGI:1353472;gbkey=mRNA;gene=Rpl7a;product=ribosomal protein L7A%2C transcript variant X1;transcript_id=XM_017318923.2;extra_copy_number=0
CM058242.1	Liftoff	exon	34786715	34786862	.	+	.	ID=exon-XM_017318923.2-7;Parent=rna-XM_017318923.2;Dbxref=GeneID:27176,GenBank:XM_017318923.2,MGI:MGI:1353472;gbkey=mRNA;gene=Rpl7a;product=ribosomal protein L7A%2C transcript variant X1;transcript_id=XM_017318923.2;extra_copy_number=0
CM058242.1	Liftoff	CDS	34784378	34784380	.	+	.	ID=cds-XP_017174412.1;Parent=rna-XM_017318923.2;Dbxref=GeneID:27176,GenBank:XP_017174412.1,MGI:MGI:1353472;Name=XP_017174412.1;gbkey=CDS;gene=Rpl7a;product=60S ribosomal protein L7a isoform X1;protein_id=XP_017174412.1;extra_copy_number=0
CM058242.1	Liftoff	CDS	34784556	34784676	.	+	.	ID=cds-XP_017174412.1;Parent=rna-XM_017318923.2;Dbxref=GeneID:27176,GenBank:XP_017174412.1,MGI:MGI:1353472;Name=XP_017174412.1;gbkey=CDS;gene=Rpl7a;product=60S ribosomal protein L7a isoform X1;protein_id=XP_017174412.1;extra_copy_number=0
CM058242.1	Liftoff	CDS	34784972	34785121	.	+	.	ID=cds-XP_017174412.1;Parent=rna-XM_017318923.2;Dbxref=GeneID:27176,GenBank:XP_017174412.1,MGI:MGI:1353472;Name=XP_017174412.1;gbkey=CDS;gene=Rpl7a;product=60S ribosomal protein L7a isoform X1;protein_id=XP_017174412.1;extra_copy_number=0
CM058242.1	Liftoff	CDS	34785569	34785709	.	+	.	ID=cds-XP_017174412.1;Parent=rna-XM_017318923.2;Dbxref=GeneID:27176,GenBank:XP_017174412.1,MGI:MGI:1353472;Name=XP_017174412.1;gbkey=CDS;gene=Rpl7a;product=60S ribosomal protein L7a isoform X1;protein_id=XP_017174412.1;extra_copy_number=0
CM058242.1	Liftoff	CDS	34785916	34785995	.	+	.	ID=cds-XP_017174412.1;Parent=rna-XM_017318923.2;Dbxref=GeneID:27176,GenBank:XP_017174412.1,MGI:MGI:1353472;Name=XP_017174412.1;gbkey=CDS;gene=Rpl7a;product=60S ribosomal protein L7a isoform X1;protein_id=XP_017174412.1;extra_copy_number=0
CM058242.1	Liftoff	CDS	34786221	34786355	.	+	.	ID=cds-XP_017174412.1;Parent=rna-XM_017318923.2;Dbxref=GeneID:27176,GenBank:XP_017174412.1,MGI:MGI:1353472;Name=XP_017174412.1;gbkey=CDS;gene=Rpl7a;product=60S ribosomal protein L7a isoform X1;protein_id=XP_017174412.1;extra_copy_number=0
CM058242.1	Liftoff	mRNA	34784356	34786868	.	+	.	ID=rna-NM_013721.4;Parent=gene-Rpl7a;Dbxref=GeneID:27176,GenBank:NM_013721.4,MGI:MGI:1353472;Name=NM_013721.4;gbkey=mRNA;gene=Rpl7a;product=ribosomal protein L7A%2C transcript variant 1;tag=RefSeq Select;transcript_id=NM_013721.4;matches_ref_protein=True;valid_ORF=True;extra_copy_number=0
CM058242.1	Liftoff	exon	34784356	34784380	.	+	.	ID=exon-NM_013721.4-1;Parent=rna-NM_013721.4;Dbxref=GeneID:27176,GenBank:NM_013721.4,MGI:MGI:1353472;gbkey=mRNA;gene=Rpl7a;product=ribosomal protein L7A%2C transcript variant 1;tag=RefSeq Select;transcript_id=NM_013721.4;extra_copy_number=0
CM058242.1	Liftoff	exon	34784556	34784676	.	+	.	ID=exon-NM_013721.4-2;Parent=rna-NM_013721.4;Dbxref=GeneID:27176,GenBank:NM_013721.4,MGI:MGI:1353472;gbkey=mRNA;gene=Rpl7a;product=ribosomal protein L7A%2C transcript variant 1;tag=RefSeq Select;transcript_id=NM_013721.4;extra_copy_number=0
CM058242.1	Liftoff	exon	34784972	34785121	.	+	.	ID=exon-NM_013721.4-3;Parent=rna-NM_013721.4;Dbxref=GeneID:27176,GenBank:NM_013721.4,MGI:MGI:1353472;gbkey=mRNA;gene=Rpl7a;product=ribosomal protein L7A%2C transcript variant 1;tag=RefSeq Select;transcript_id=NM_013721.4;extra_copy_number=0
CM058242.1	Liftoff	exon	34785569	34785709	.	+	.	ID=exon-NM_013721.4-4;Parent=rna-NM_013721.4;Dbxref=GeneID:27176,GenBank:NM_013721.4,MGI:MGI:1353472;gbkey=mRNA;gene=Rpl7a;product=ribosomal protein L7A%2C transcript variant 1;tag=RefSeq Select;transcript_id=NM_013721.4;extra_copy_number=0
CM058242.1	Liftoff	exon	34785916	34785995	.	+	.	ID=exon-NM_013721.4-5;Parent=rna-NM_013721.4;Dbxref=GeneID:27176,GenBank:NM_013721.4,MGI:MGI:1353472;gbkey=mRNA;gene=Rpl7a;product=ribosomal protein L7A%2C transcript variant 1;tag=RefSeq Select;transcript_id=NM_013721.4;extra_copy_number=0
CM058242.1	Liftoff	exon	34786221	34786351	.	+	.	ID=exon-NM_013721.4-6;Parent=rna-NM_013721.4;Dbxref=GeneID:27176,GenBank:NM_013721.4,MGI:MGI:1353472;gbkey=mRNA;gene=Rpl7a;product=ribosomal protein L7A%2C transcript variant 1;tag=RefSeq Select;transcript_id=NM_013721.4;extra_copy_number=0
CM058242.1	Liftoff	exon	34786538	34786607	.	+	.	ID=exon-NM_013721.4-7;Parent=rna-NM_013721.4;Dbxref=GeneID:27176,GenBank:NM_013721.4,MGI:MGI:1353472;gbkey=mRNA;gene=Rpl7a;product=ribosomal protein L7A%2C transcript variant 1;tag=RefSeq Select;transcript_id=NM_013721.4;extra_copy_number=0
CM058242.1	Liftoff	exon	34786715	34786868	.	+	.	ID=exon-NM_013721.4-8;Parent=rna-NM_013721.4;Dbxref=GeneID:27176,GenBank:NM_013721.4,MGI:MGI:1353472;gbkey=mRNA;gene=Rpl7a;product=ribosomal protein L7A%2C transcript variant 1;tag=RefSeq Select;transcript_id=NM_013721.4;extra_copy_number=0
CM058242.1	Liftoff	CDS	34784378	34784380	.	+	.	ID=cds-NP_038749.1;Parent=rna-NM_013721.4;Dbxref=CCDS:CCDS15815.1,GeneID:27176,GenBank:NP_038749.1,MGI:MGI:1353472;Name=NP_038749.1;gbkey=CDS;gene=Rpl7a;product=60S ribosomal protein L7a;protein_id=NP_038749.1;tag=RefSeq Select;extra_copy_number=0
CM058242.1	Liftoff	CDS	34784556	34784676	.	+	.	ID=cds-NP_038749.1;Parent=rna-NM_013721.4;Dbxref=CCDS:CCDS15815.1,GeneID:27176,GenBank:NP_038749.1,MGI:MGI:1353472;Name=NP_038749.1;gbkey=CDS;gene=Rpl7a;product=60S ribosomal protein L7a;protein_id=NP_038749.1;tag=RefSeq Select;extra_copy_number=0
CM058242.1	Liftoff	CDS	34784972	34785121	.	+	.	ID=cds-NP_038749.1;Parent=rna-NM_013721.4;Dbxref=CCDS:CCDS15815.1,GeneID:27176,GenBank:NP_038749.1,MGI:MGI:1353472;Name=NP_038749.1;gbkey=CDS;gene=Rpl7a;product=60S ribosomal protein L7a;protein_id=NP_038749.1;tag=RefSeq Select;extra_copy_number=0
CM058242.1	Liftoff	CDS	34785569	34785709	.	+	.	ID=cds-NP_038749.1;Parent=rna-NM_013721.4;Dbxref=CCDS:CCDS15815.1,GeneID:27176,GenBank:NP_038749.1,MGI:MGI:1353472;Name=NP_038749.1;gbkey=CDS;gene=Rpl7a;product=60S ribosomal protein L7a;protein_id=NP_038749.1;tag=RefSeq Select;extra_copy_number=0
CM058242.1	Liftoff	CDS	34785916	34785995	.	+	.	ID=cds-NP_038749.1;Parent=rna-NM_013721.4;Dbxref=CCDS:CCDS15815.1,GeneID:27176,GenBank:NP_038749.1,MGI:MGI:1353472;Name=NP_038749.1;gbkey=CDS;gene=Rpl7a;product=60S ribosomal protein L7a;protein_id=NP_038749.1;tag=RefSeq Select;extra_copy_number=0
CM058242.1	Liftoff	CDS	34786221	34786351	.	+	.	ID=cds-NP_038749.1;Parent=rna-NM_013721.4;Dbxref=CCDS:CCDS15815.1,GeneID:27176,GenBank:NP_038749.1,MGI:MGI:1353472;Name=NP_038749.1;gbkey=CDS;gene=Rpl7a;product=60S ribosomal protein L7a;protein_id=NP_038749.1;tag=RefSeq Select;extra_copy_number=0
CM058242.1	Liftoff	CDS	34786538	34786607	.	+	.	ID=cds-NP_038749.1;Parent=rna-NM_013721.4;Dbxref=CCDS:CCDS15815.1,GeneID:27176,GenBank:NP_038749.1,MGI:MGI:1353472;Name=NP_038749.1;gbkey=CDS;gene=Rpl7a;product=60S ribosomal protein L7a;protein_id=NP_038749.1;tag=RefSeq Select;extra_copy_number=0
CM058242.1	Liftoff	CDS	34786715	34786819	.	+	.	ID=cds-NP_038749.1;Parent=rna-NM_013721.4;Dbxref=CCDS:CCDS15815.1,GeneID:27176,GenBank:NP_038749.1,MGI:MGI:1353472;Name=NP_038749.1;gbkey=CDS;gene=Rpl7a;product=60S ribosomal protein L7a;protein_id=NP_038749.1;tag=RefSeq Select;extra_copy_number=0
CM058242.1	Liftoff	transcript	34784356	34786868	.	+	.	ID=rna-NR_184739.1;Parent=gene-Rpl7a;Dbxref=GeneID:27176,GenBank:NR_184739.1,MGI:MGI:1353472;Name=NR_184739.1;gbkey=misc_RNA;gene=Rpl7a;product=ribosomal protein L7A%2C transcript variant 2;transcript_id=NR_184739.1;extra_copy_number=0
CM058242.1	Liftoff	exon	34784356	34784380	.	+	.	ID=exon-NR_184739.1-1;Parent=rna-NR_184739.1;Dbxref=GeneID:27176,GenBank:NR_184739.1,MGI:MGI:1353472;gbkey=misc_RNA;gene=Rpl7a;product=ribosomal protein L7A%2C transcript variant 2;transcript_id=NR_184739.1;extra_copy_number=0
CM058242.1	Liftoff	exon	34784556	34784676	.	+	.	ID=exon-NR_184739.1-2;Parent=rna-NR_184739.1;Dbxref=GeneID:27176,GenBank:NR_184739.1,MGI:MGI:1353472;gbkey=misc_RNA;gene=Rpl7a;product=ribosomal protein L7A%2C transcript variant 2;transcript_id=NR_184739.1;extra_copy_number=0
CM058242.1	Liftoff	exon	34784972	34785121	.	+	.	ID=exon-NR_184739.1-3;Parent=rna-NR_184739.1;Dbxref=GeneID:27176,GenBank:NR_184739.1,MGI:MGI:1353472;gbkey=misc_RNA;gene=Rpl7a;product=ribosomal protein L7A%2C transcript variant 2;transcript_id=NR_184739.1;extra_copy_number=0
CM058242.1	Liftoff	exon	34785569	34785709	.	+	.	ID=exon-NR_184739.1-4;Parent=rna-NR_184739.1;Dbxref=GeneID:27176,GenBank:NR_184739.1,MGI:MGI:1353472;gbkey=misc_RNA;gene=Rpl7a;product=ribosomal protein L7A%2C transcript variant 2;transcript_id=NR_184739.1;extra_copy_number=0
CM058242.1	Liftoff	exon	34785843	34785995	.	+	.	ID=exon-NR_184739.1-5;Parent=rna-NR_184739.1;Dbxref=GeneID:27176,GenBank:NR_184739.1,MGI:MGI:1353472;gbkey=misc_RNA;gene=Rpl7a;product=ribosomal protein L7A%2C transcript variant 2;transcript_id=NR_184739.1;extra_copy_number=0
CM058242.1	Liftoff	exon	34786221	34786351	.	+	.	ID=exon-NR_184739.1-6;Parent=rna-NR_184739.1;Dbxref=GeneID:27176,GenBank:NR_184739.1,MGI:MGI:1353472;gbkey=misc_RNA;gene=Rpl7a;product=ribosomal protein L7A%2C transcript variant 2;transcript_id=NR_184739.1;extra_copy_number=0
CM058242.1	Liftoff	exon	34786538	34786607	.	+	.	ID=exon-NR_184739.1-7;Parent=rna-NR_184739.1;Dbxref=GeneID:27176,GenBank:NR_184739.1,MGI:MGI:1353472;gbkey=misc_RNA;gene=Rpl7a;product=ribosomal protein L7A%2C transcript variant 2;transcript_id=NR_184739.1;extra_copy_number=0
CM058242.1	Liftoff	exon	34786715	34786868	.	+	.	ID=exon-NR_184739.1-8;Parent=rna-NR_184739.1;Dbxref=GeneID:27176,GenBank:NR_184739.1,MGI:MGI:1353472;gbkey=misc_RNA;gene=Rpl7a;product=ribosomal protein L7A%2C transcript variant 2;transcript_id=NR_184739.1;extra_copy_number=0
CM058242.1	Liftoff	gene	34784811	34784884	.	+	.	ID=gene-Gm23969;Dbxref=GeneID:115489598,MGI:MGI:5453746;Name=Gm23969;description=predicted gene%2C 23969;gbkey=Gene;gene=Gm23969;gene_biotype=snoRNA;coverage=1.0;sequence_ID=1.0;extra_copy_number=0;copy_num_ID=gene-Gm23969_0
CM058242.1	Liftoff	snoRNA	34784811	34784884	.	+	.	ID=rna-XR_004941168.1;Parent=gene-Gm23969;Dbxref=GeneID:115489598,RFAM:RF00069,GenBank:XR_004941168.1,MGI:MGI:5453746;Name=XR_004941168.1;gbkey=ncRNA;gene=Gm23969;inference=COORDINATES: profile:INFERNAL:1.1.1;product=small nucleolar RNA SNORD24;transcript_id=XR_004941168.1;extra_copy_number=0
CM058242.1	Liftoff	exon	34784811	34784884	.	+	.	ID=exon-XR_004941168.1-1;Parent=rna-XR_004941168.1;Dbxref=GeneID:115489598,RFAM:RF00069,GenBank:XR_004941168.1,MGI:MGI:5453746;gbkey=ncRNA;gene=Gm23969;inference=COORDINATES: profile:INFERNAL:1.1.1;product=small nucleolar RNA SNORD24;transcript_id=XR_004941168.1;extra_copy_number=0
CM058242.1	Liftoff	gene	34785768	34785841	.	+	.	ID=gene-Gm22879;Dbxref=GeneID:115489587,MGI:MGI:5452656;Name=Gm22879;description=predicted gene%2C 22879;gbkey=Gene;gene=Gm22879;gene_biotype=snoRNA;coverage=1.0;sequence_ID=1.0;extra_copy_number=0;copy_num_ID=gene-Gm22879_0
CM058242.1	Liftoff	snoRNA	34785768	34785841	.	+	.	ID=rna-XR_004941158.1;Parent=gene-Gm22879;Dbxref=GeneID:115489587,RFAM:RF00049,GenBank:XR_004941158.1,MGI:MGI:5452656;Name=XR_004941158.1;gbkey=ncRNA;gene=Gm22879;inference=COORDINATES: profile:INFERNAL:1.1.1;product=small nucleolar RNA SNORD36;transcript_id=XR_004941158.1;extra_copy_number=0
CM058242.1	Liftoff	exon	34785768	34785841	.	+	.	ID=exon-XR_004941158.1-1;Parent=rna-XR_004941158.1;Dbxref=GeneID:115489587,RFAM:RF00049,GenBank:XR_004941158.1,MGI:MGI:5452656;gbkey=ncRNA;gene=Gm22879;inference=COORDINATES: profile:INFERNAL:1.1.1;product=small nucleolar RNA SNORD36;transcript_id=XR_004941158.1;extra_copy_number=0
CM058242.1	Liftoff	gene	34786080	34786150	.	+	.	ID=gene-Gm24134;Dbxref=GeneID:115489586,MGI:MGI:5453911;Name=Gm24134;description=predicted gene%2C 24134;gbkey=Gene;gene=Gm24134;gene_biotype=snoRNA;coverage=1.0;sequence_ID=1.0;extra_copy_number=0;copy_num_ID=gene-Gm24134_0
CM058242.1	Liftoff	snoRNA	34786080	34786150	.	+	.	ID=rna-XR_004941157.1;Parent=gene-Gm24134;Dbxref=GeneID:115489586,RFAM:RF00049,GenBank:XR_004941157.1,MGI:MGI:5453911;Name=XR_004941157.1;gbkey=ncRNA;gene=Gm24134;inference=COORDINATES: profile:INFERNAL:1.1.1;product=small nucleolar RNA SNORD36;transcript_id=XR_004941157.1;extra_copy_number=0
CM058242.1	Liftoff	exon	34786080	34786150	.	+	.	ID=exon-XR_004941157.1-1;Parent=rna-XR_004941157.1;Dbxref=GeneID:115489586,RFAM:RF00049,GenBank:XR_004941157.1,MGI:MGI:5453911;gbkey=ncRNA;gene=Gm24134;inference=COORDINATES: profile:INFERNAL:1.1.1;product=small nucleolar RNA SNORD36;transcript_id=XR_004941157.1;extra_copy_number=0
CM058242.1	Liftoff	gene	34786398	34786465	.	+	.	ID=gene-LOC115489588;Dbxref=GeneID:115489588;Name=LOC115489588;description=small nucleolar RNA SNORD36;gbkey=Gene;gene=LOC115489588;gene_biotype=snoRNA;coverage=1.0;sequence_ID=1.0;extra_copy_number=0;copy_num_ID=gene-LOC115489588_0
CM058242.1	Liftoff	snoRNA	34786398	34786465	.	+	.	ID=rna-XR_004941159.1;Parent=gene-LOC115489588;Dbxref=GeneID:115489588,RFAM:RF00049,GenBank:XR_004941159.1;Name=XR_004941159.1;gbkey=ncRNA;gene=LOC115489588;inference=COORDINATES: profile:INFERNAL:1.1.1;product=small nucleolar RNA SNORD36;transcript_id=XR_004941159.1;extra_copy_number=0
CM058242.1	Liftoff	exon	34786398	34786465	.	+	.	ID=exon-XR_004941159.1-1;Parent=rna-XR_004941159.1;Dbxref=GeneID:115489588,RFAM:RF00049,GenBank:XR_004941159.1;gbkey=ncRNA;gene=LOC115489588;inference=COORDINATES: profile:INFERNAL:1.1.1;product=small nucleolar RNA SNORD36;transcript_id=XR_004941159.1;extra_copy_number=0
CM058242.1	Liftoff	gene	34786928	34790205	.	-	.	ID=gene-Surf1;Dbxref=GeneID:20930,MGI:MGI:98443;Name=Surf1;description=surfeit gene 1;gbkey=Gene;gene=Surf1;gene_biotype=protein_coding;gene_synonym=0610010F23Rik,Surf-1;coverage=1.0;sequence_ID=1.0;valid_ORFs=8;extra_copy_number=0;copy_num_ID=gene-Surf1_0
CM058242.1	Liftoff	mRNA	34786928	34790080	.	-	.	ID=rna-NM_001271724.1;Parent=gene-Surf1;Dbxref=GeneID:20930,GenBank:NM_001271724.1,MGI:MGI:98443;Name=NM_001271724.1;gbkey=mRNA;gene=Surf1;product=surfeit gene 1%2C transcript variant 2;transcript_id=NM_001271724.1;matches_ref_protein=True;valid_ORF=True;extra_copy_number=0
CM058242.1	Liftoff	exon	34786928	34787055	.	-	.	ID=exon-NM_001271724.1-9;Parent=rna-NM_001271724.1;Dbxref=GeneID:20930,GenBank:NM_001271724.1,MGI:MGI:98443;gbkey=mRNA;gene=Surf1;product=surfeit gene 1%2C transcript variant 2;transcript_id=NM_001271724.1;extra_copy_number=0
CM058242.1	Liftoff	exon	34787127	34787208	.	-	.	ID=exon-NM_001271724.1-8;Parent=rna-NM_001271724.1;Dbxref=GeneID:20930,GenBank:NM_001271724.1,MGI:MGI:98443;gbkey=mRNA;gene=Surf1;product=surfeit gene 1%2C transcript variant 2;transcript_id=NM_001271724.1;extra_copy_number=0
CM058242.1	Liftoff	exon	34787463	34787625	.	-	.	ID=exon-NM_001271724.1-7;Parent=rna-NM_001271724.1;Dbxref=GeneID:20930,GenBank:NM_001271724.1,MGI:MGI:98443;gbkey=mRNA;gene=Surf1;product=surfeit gene 1%2C transcript variant 2;transcript_id=NM_001271724.1;extra_copy_number=0
CM058242.1	Liftoff	exon	34787725	34787761	.	-	.	ID=exon-NM_001271724.1-6;Parent=rna-NM_001271724.1;Dbxref=GeneID:20930,GenBank:NM_001271724.1,MGI:MGI:98443;gbkey=mRNA;gene=Surf1;product=surfeit gene 1%2C transcript variant 2;transcript_id=NM_001271724.1;extra_copy_number=0
CM058242.1	Liftoff	exon	34788257	34788445	.	-	.	ID=exon-NM_001271724.1-5;Parent=rna-NM_001271724.1;Dbxref=GeneID:20930,GenBank:NM_001271724.1,MGI:MGI:98443;gbkey=mRNA;gene=Surf1;product=surfeit gene 1%2C transcript variant 2;transcript_id=NM_001271724.1;extra_copy_number=0
CM058242.1	Liftoff	exon	34788982	34789064	.	-	.	ID=exon-NM_001271724.1-4;Parent=rna-NM_001271724.1;Dbxref=GeneID:20930,GenBank:NM_001271724.1,MGI:MGI:98443;gbkey=mRNA;gene=Surf1;product=surfeit gene 1%2C transcript variant 2;transcript_id=NM_001271724.1;extra_copy_number=0
CM058242.1	Liftoff	exon	34789146	34789279	.	-	.	ID=exon-NM_001271724.1-3;Parent=rna-NM_001271724.1;Dbxref=GeneID:20930,GenBank:NM_001271724.1,MGI:MGI:98443;gbkey=mRNA;gene=Surf1;product=surfeit gene 1%2C transcript variant 2;transcript_id=NM_001271724.1;extra_copy_number=0
CM058242.1	Liftoff	exon	34789505	34789556	.	-	.	ID=exon-NM_001271724.1-2;Parent=rna-NM_001271724.1;Dbxref=GeneID:20930,GenBank:NM_001271724.1,MGI:MGI:98443;gbkey=mRNA;gene=Surf1;product=surfeit gene 1%2C transcript variant 2;transcript_id=NM_001271724.1;extra_copy_number=0
CM058242.1	Liftoff	exon	34789807	34790080	.	-	.	ID=exon-NM_001271724.1-1;Parent=rna-NM_001271724.1;Dbxref=GeneID:20930,GenBank:NM_001271724.1,MGI:MGI:98443;gbkey=mRNA;gene=Surf1;product=surfeit gene 1%2C transcript variant 2;transcript_id=NM_001271724.1;extra_copy_number=0
CM058242.1	Liftoff	CDS	34786986	34787055	.	-	.	ID=cds-NP_001258653.2;Parent=rna-NM_001271724.1;Dbxref=GeneID:20930,GenBank:NP_001258653.2,MGI:MGI:98443;Name=NP_001258653.2;Note=isoform 2 is encoded by transcript variant 2;gbkey=CDS;gene=Surf1;product=surfeit locus protein 1 isoform 2;protein_id=NP_001258653.2;extra_copy_number=0
CM058242.1	Liftoff	CDS	34787127	34787208	.	-	.	ID=cds-NP_001258653.2;Parent=rna-NM_001271724.1;Dbxref=GeneID:20930,GenBank:NP_001258653.2,MGI:MGI:98443;Name=NP_001258653.2;Note=isoform 2 is encoded by transcript variant 2;gbkey=CDS;gene=Surf1;product=surfeit locus protein 1 isoform 2;protein_id=NP_001258653.2;extra_copy_number=0
CM058242.1	Liftoff	CDS	34787463	34787625	.	-	.	ID=cds-NP_001258653.2;Parent=rna-NM_001271724.1;Dbxref=GeneID:20930,GenBank:NP_001258653.2,MGI:MGI:98443;Name=NP_001258653.2;Note=isoform 2 is encoded by transcript variant 2;gbkey=CDS;gene=Surf1;product=surfeit locus protein 1 isoform 2;protein_id=NP_001258653.2;extra_copy_number=0
CM058242.1	Liftoff	CDS	34787725	34787761	.	-	.	ID=cds-NP_001258653.2;Parent=rna-NM_001271724.1;Dbxref=GeneID:20930,GenBank:NP_001258653.2,MGI:MGI:98443;Name=NP_001258653.2;Note=isoform 2 is encoded by transcript variant 2;gbkey=CDS;gene=Surf1;product=surfeit locus protein 1 isoform 2;protein_id=NP_001258653.2;extra_copy_number=0
CM058242.1	Liftoff	CDS	34788257	34788445	.	-	.	ID=cds-NP_001258653.2;Parent=rna-NM_001271724.1;Dbxref=GeneID:20930,GenBank:NP_001258653.2,MGI:MGI:98443;Name=NP_001258653.2;Note=isoform 2 is encoded by transcript variant 2;gbkey=CDS;gene=Surf1;product=surfeit locus protein 1 isoform 2;protein_id=NP_001258653.2;extra_copy_number=0
CM058242.1	Liftoff	CDS	34788982	34789064	.	-	.	ID=cds-NP_001258653.2;Parent=rna-NM_001271724.1;Dbxref=GeneID:20930,GenBank:NP_001258653.2,MGI:MGI:98443;Name=NP_001258653.2;Note=isoform 2 is encoded by transcript variant 2;gbkey=CDS;gene=Surf1;product=surfeit locus protein 1 isoform 2;protein_id=NP_001258653.2;extra_copy_number=0
CM058242.1	Liftoff	CDS	34789146	34789279	.	-	.	ID=cds-NP_001258653.2;Parent=rna-NM_001271724.1;Dbxref=GeneID:20930,GenBank:NP_001258653.2,MGI:MGI:98443;Name=NP_001258653.2;Note=isoform 2 is encoded by transcript variant 2;gbkey=CDS;gene=Surf1;product=surfeit locus protein 1 isoform 2;protein_id=NP_001258653.2;extra_copy_number=0
CM058242.1	Liftoff	CDS	34789505	34789556	.	-	.	ID=cds-NP_001258653.2;Parent=rna-NM_001271724.1;Dbxref=GeneID:20930,GenBank:NP_001258653.2,MGI:MGI:98443;Name=NP_001258653.2;Note=isoform 2 is encoded by transcript variant 2;gbkey=CDS;gene=Surf1;product=surfeit locus protein 1 isoform 2;protein_id=NP_001258653.2;extra_copy_number=0
CM058242.1	Liftoff	CDS	34789807	34789881	.	-	.	ID=cds-NP_001258653.2;Parent=rna-NM_001271724.1;Dbxref=GeneID:20930,GenBank:NP_001258653.2,MGI:MGI:98443;Name=NP_001258653.2;Note=isoform 2 is encoded by transcript variant 2;gbkey=CDS;gene=Surf1;product=surfeit locus protein 1 isoform 2;protein_id=NP_001258653.2;extra_copy_number=0
CM058242.1	Liftoff	mRNA	34786928	34790080	.	-	.	ID=rna-NM_013677.2;Parent=gene-Surf1;Dbxref=GeneID:20930,GenBank:NM_013677.2,MGI:MGI:98443;Name=NM_013677.2;gbkey=mRNA;gene=Surf1;product=surfeit gene 1%2C transcript variant 1;tag=RefSeq Select;transcript_id=NM_013677.2;matches_ref_protein=True;valid_ORF=True;extra_copy_number=0
CM058242.1	Liftoff	exon	34786928	34787055	.	-	.	ID=exon-NM_013677.2-9;Parent=rna-NM_013677.2;Dbxref=GeneID:20930,GenBank:NM_013677.2,MGI:MGI:98443;gbkey=mRNA;gene=Surf1;product=surfeit gene 1%2C transcript variant 1;tag=RefSeq Select;transcript_id=NM_013677.2;extra_copy_number=0
CM058242.1	Liftoff	exon	34787127	34787208	.	-	.	ID=exon-NM_013677.2-8;Parent=rna-NM_013677.2;Dbxref=GeneID:20930,GenBank:NM_013677.2,MGI:MGI:98443;gbkey=mRNA;gene=Surf1;product=surfeit gene 1%2C transcript variant 1;tag=RefSeq Select;transcript_id=NM_013677.2;extra_copy_number=0
CM058242.1	Liftoff	exon	34787463	34787625	.	-	.	ID=exon-NM_013677.2-7;Parent=rna-NM_013677.2;Dbxref=GeneID:20930,GenBank:NM_013677.2,MGI:MGI:98443;gbkey=mRNA;gene=Surf1;product=surfeit gene 1%2C transcript variant 1;tag=RefSeq Select;transcript_id=NM_013677.2;extra_copy_number=0
CM058242.1	Liftoff	exon	34787725	34787797	.	-	.	ID=exon-NM_013677.2-6;Parent=rna-NM_013677.2;Dbxref=GeneID:20930,GenBank:NM_013677.2,MGI:MGI:98443;gbkey=mRNA;gene=Surf1;product=surfeit gene 1%2C transcript variant 1;tag=RefSeq Select;transcript_id=NM_013677.2;extra_copy_number=0
CM058242.1	Liftoff	exon	34788257	34788445	.	-	.	ID=exon-NM_013677.2-5;Parent=rna-NM_013677.2;Dbxref=GeneID:20930,GenBank:NM_013677.2,MGI:MGI:98443;gbkey=mRNA;gene=Surf1;product=surfeit gene 1%2C transcript variant 1;tag=RefSeq Select;transcript_id=NM_013677.2;extra_copy_number=0
CM058242.1	Liftoff	exon	34788982	34789064	.	-	.	ID=exon-NM_013677.2-4;Parent=rna-NM_013677.2;Dbxref=GeneID:20930,GenBank:NM_013677.2,MGI:MGI:98443;gbkey=mRNA;gene=Surf1;product=surfeit gene 1%2C transcript variant 1;tag=RefSeq Select;transcript_id=NM_013677.2;extra_copy_number=0
CM058242.1	Liftoff	exon	34789146	34789279	.	-	.	ID=exon-NM_013677.2-3;Parent=rna-NM_013677.2;Dbxref=GeneID:20930,GenBank:NM_013677.2,MGI:MGI:98443;gbkey=mRNA;gene=Surf1;product=surfeit gene 1%2C transcript variant 1;tag=RefSeq Select;transcript_id=NM_013677.2;extra_copy_number=0
CM058242.1	Liftoff	exon	34789505	34789556	.	-	.	ID=exon-NM_013677.2-2;Parent=rna-NM_013677.2;Dbxref=GeneID:20930,GenBank:NM_013677.2,MGI:MGI:98443;gbkey=mRNA;gene=Surf1;product=surfeit gene 1%2C transcript variant 1;tag=RefSeq Select;transcript_id=NM_013677.2;extra_copy_number=0
CM058242.1	Liftoff	exon	34789807	34790080	.	-	.	ID=exon-NM_013677.2-1;Parent=rna-NM_013677.2;Dbxref=GeneID:20930,GenBank:NM_013677.2,MGI:MGI:98443;gbkey=mRNA;gene=Surf1;product=surfeit gene 1%2C transcript variant 1;tag=RefSeq Select;transcript_id=NM_013677.2;extra_copy_number=0
CM058242.1	Liftoff	CDS	34786986	34787055	.	-	.	ID=cds-NP_038705.2;Parent=rna-NM_013677.2;Dbxref=CCDS:CCDS50543.1,GeneID:20930,GenBank:NP_038705.2,MGI:MGI:98443;Name=NP_038705.2;Note=isoform 1 is encoded by transcript variant 1;gbkey=CDS;gene=Surf1;product=surfeit locus protein 1 isoform 1;protein_id=NP_038705.2;tag=RefSeq Select;extra_copy_number=0
CM058242.1	Liftoff	CDS	34787127	34787208	.	-	.	ID=cds-NP_038705.2;Parent=rna-NM_013677.2;Dbxref=CCDS:CCDS50543.1,GeneID:20930,GenBank:NP_038705.2,MGI:MGI:98443;Name=NP_038705.2;Note=isoform 1 is encoded by transcript variant 1;gbkey=CDS;gene=Surf1;product=surfeit locus protein 1 isoform 1;protein_id=NP_038705.2;tag=RefSeq Select;extra_copy_number=0
CM058242.1	Liftoff	CDS	34787463	34787625	.	-	.	ID=cds-NP_038705.2;Parent=rna-NM_013677.2;Dbxref=CCDS:CCDS50543.1,GeneID:20930,GenBank:NP_038705.2,MGI:MGI:98443;Name=NP_038705.2;Note=isoform 1 is encoded by transcript variant 1;gbkey=CDS;gene=Surf1;product=surfeit locus protein 1 isoform 1;protein_id=NP_038705.2;tag=RefSeq Select;extra_copy_number=0
CM058242.1	Liftoff	CDS	34787725	34787797	.	-	.	ID=cds-NP_038705.2;Parent=rna-NM_013677.2;Dbxref=CCDS:CCDS50543.1,GeneID:20930,GenBank:NP_038705.2,MGI:MGI:98443;Name=NP_038705.2;Note=isoform 1 is encoded by transcript variant 1;gbkey=CDS;gene=Surf1;product=surfeit locus protein 1 isoform 1;protein_id=NP_038705.2;tag=RefSeq Select;extra_copy_number=0
CM058242.1	Liftoff	CDS	34788257	34788445	.	-	.	ID=cds-NP_038705.2;Parent=rna-NM_013677.2;Dbxref=CCDS:CCDS50543.1,GeneID:20930,GenBank:NP_038705.2,MGI:MGI:98443;Name=NP_038705.2;Note=isoform 1 is encoded by transcript variant 1;gbkey=CDS;gene=Surf1;product=surfeit locus protein 1 isoform 1;protein_id=NP_038705.2;tag=RefSeq Select;extra_copy_number=0
CM058242.1	Liftoff	CDS	34788982	34789064	.	-	.	ID=cds-NP_038705.2;Parent=rna-NM_013677.2;Dbxref=CCDS:CCDS50543.1,GeneID:20930,GenBank:NP_038705.2,MGI:MGI:98443;Name=NP_038705.2;Note=isoform 1 is encoded by transcript variant 1;gbkey=CDS;gene=Surf1;product=surfeit locus protein 1 isoform 1;protein_id=NP_038705.2;tag=RefSeq Select;extra_copy_number=0
CM058242.1	Liftoff	CDS	34789146	34789279	.	-	.	ID=cds-NP_038705.2;Parent=rna-NM_013677.2;Dbxref=CCDS:CCDS50543.1,GeneID:20930,GenBank:NP_038705.2,MGI:MGI:98443;Name=NP_038705.2;Note=isoform 1 is encoded by transcript variant 1;gbkey=CDS;gene=Surf1;product=surfeit locus protein 1 isoform 1;protein_id=NP_038705.2;tag=RefSeq Select;extra_copy_number=0
CM058242.1	Liftoff	CDS	34789505	34789556	.	-	.	ID=cds-NP_038705.2;Parent=rna-NM_013677.2;Dbxref=CCDS:CCDS50543.1,GeneID:20930,GenBank:NP_038705.2,MGI:MGI:98443;Name=NP_038705.2;Note=isoform 1 is encoded by transcript variant 1;gbkey=CDS;gene=Surf1;product=surfeit locus protein 1 isoform 1;protein_id=NP_038705.2;tag=RefSeq Select;extra_copy_number=0
CM058242.1	Liftoff	CDS	34789807	34789881	.	-	.	ID=cds-NP_038705.2;Parent=rna-NM_013677.2;Dbxref=CCDS:CCDS50543.1,GeneID:20930,GenBank:NP_038705.2,MGI:MGI:98443;Name=NP_038705.2;Note=isoform 1 is encoded by transcript variant 1;gbkey=CDS;gene=Surf1;product=surfeit locus protein 1 isoform 1;protein_id=NP_038705.2;tag=RefSeq Select;extra_copy_number=0
CM058242.1	Liftoff	mRNA	34786933	34790012	.	-	.	ID=rna-XM_006497821.5;Parent=gene-Surf1;Dbxref=GeneID:20930,GenBank:XM_006497821.5,MGI:MGI:98443;Name=XM_006497821.5;gbkey=mRNA;gene=Surf1;model_evidence=Supporting evidence includes similarity to: 2 mRNAs%2C 41 ESTs%2C 4 Proteins%2C 590 long SRA reads%2C and 100%25 coverage of the annotated genomic feature by RNAseq alignments%2C including 51 samples with support for all annotated introns;product=surfeit gene 1%2C transcript variant X1;transcript_id=XM_006497821.5;matches_ref_protein=True;valid_ORF=True;extra_copy_number=0
CM058242.1	Liftoff	exon	34786933	34787055	.	-	.	ID=exon-XM_006497821.5-9;Parent=rna-XM_006497821.5;Dbxref=GeneID:20930,GenBank:XM_006497821.5,MGI:MGI:98443;gbkey=mRNA;gene=Surf1;product=surfeit gene 1%2C transcript variant X1;transcript_id=XM_006497821.5;extra_copy_number=0
CM058242.1	Liftoff	exon	34787127	34787208	.	-	.	ID=exon-XM_006497821.5-8;Parent=rna-XM_006497821.5;Dbxref=GeneID:20930,GenBank:XM_006497821.5,MGI:MGI:98443;gbkey=mRNA;gene=Surf1;product=surfeit gene 1%2C transcript variant X1;transcript_id=XM_006497821.5;extra_copy_number=0
CM058242.1	Liftoff	exon	34787463	34787625	.	-	.	ID=exon-XM_006497821.5-7;Parent=rna-XM_006497821.5;Dbxref=GeneID:20930,GenBank:XM_006497821.5,MGI:MGI:98443;gbkey=mRNA;gene=Surf1;product=surfeit gene 1%2C transcript variant X1;transcript_id=XM_006497821.5;extra_copy_number=0
CM058242.1	Liftoff	exon	34787725	34787797	.	-	.	ID=exon-XM_006497821.5-6;Parent=rna-XM_006497821.5;Dbxref=GeneID:20930,GenBank:XM_006497821.5,MGI:MGI:98443;gbkey=mRNA;gene=Surf1;product=surfeit gene 1%2C transcript variant X1;transcript_id=XM_006497821.5;extra_copy_number=0
CM058242.1	Liftoff	exon	34788257	34788445	.	-	.	ID=exon-XM_006497821.5-5;Parent=rna-XM_006497821.5;Dbxref=GeneID:20930,GenBank:XM_006497821.5,MGI:MGI:98443;gbkey=mRNA;gene=Surf1;product=surfeit gene 1%2C transcript variant X1;transcript_id=XM_006497821.5;extra_copy_number=0
CM058242.1	Liftoff	exon	34788982	34789064	.	-	.	ID=exon-XM_006497821.5-4;Parent=rna-XM_006497821.5;Dbxref=GeneID:20930,GenBank:XM_006497821.5,MGI:MGI:98443;gbkey=mRNA;gene=Surf1;product=surfeit gene 1%2C transcript variant X1;transcript_id=XM_006497821.5;extra_copy_number=0
CM058242.1	Liftoff	exon	34789146	34789299	.	-	.	ID=exon-XM_006497821.5-3;Parent=rna-XM_006497821.5;Dbxref=GeneID:20930,GenBank:XM_006497821.5,MGI:MGI:98443;gbkey=mRNA;gene=Surf1;product=surfeit gene 1%2C transcript variant X1;transcript_id=XM_006497821.5;extra_copy_number=0
CM058242.1	Liftoff	exon	34789505	34789556	.	-	.	ID=exon-XM_006497821.5-2;Parent=rna-XM_006497821.5;Dbxref=GeneID:20930,GenBank:XM_006497821.5,MGI:MGI:98443;gbkey=mRNA;gene=Surf1;product=surfeit gene 1%2C transcript variant X1;transcript_id=XM_006497821.5;extra_copy_number=0
CM058242.1	Liftoff	exon	34789807	34790012	.	-	.	ID=exon-XM_006497821.5-1;Parent=rna-XM_006497821.5;Dbxref=GeneID:20930,GenBank:XM_006497821.5,MGI:MGI:98443;gbkey=mRNA;gene=Surf1;product=surfeit gene 1%2C transcript variant X1;transcript_id=XM_006497821.5;extra_copy_number=0
CM058242.1	Liftoff	CDS	34786986	34787055	.	-	.	ID=cds-XP_006497884.1;Parent=rna-XM_006497821.5;Dbxref=GeneID:20930,GenBank:XP_006497884.1,MGI:MGI:98443;Name=XP_006497884.1;gbkey=CDS;gene=Surf1;product=surfeit locus protein 1 isoform X1;protein_id=XP_006497884.1;extra_copy_number=0
CM058242.1	Liftoff	CDS	34787127	34787208	.	-	.	ID=cds-XP_006497884.1;Parent=rna-XM_006497821.5;Dbxref=GeneID:20930,GenBank:XP_006497884.1,MGI:MGI:98443;Name=XP_006497884.1;gbkey=CDS;gene=Surf1;product=surfeit locus protein 1 isoform X1;protein_id=XP_006497884.1;extra_copy_number=0
CM058242.1	Liftoff	CDS	34787463	34787625	.	-	.	ID=cds-XP_006497884.1;Parent=rna-XM_006497821.5;Dbxref=GeneID:20930,GenBank:XP_006497884.1,MGI:MGI:98443;Name=XP_006497884.1;gbkey=CDS;gene=Surf1;product=surfeit locus protein 1 isoform X1;protein_id=XP_006497884.1;extra_copy_number=0
CM058242.1	Liftoff	CDS	34787725	34787797	.	-	.	ID=cds-XP_006497884.1;Parent=rna-XM_006497821.5;Dbxref=GeneID:20930,GenBank:XP_006497884.1,MGI:MGI:98443;Name=XP_006497884.1;gbkey=CDS;gene=Surf1;product=surfeit locus protein 1 isoform X1;protein_id=XP_006497884.1;extra_copy_number=0
CM058242.1	Liftoff	CDS	34788257	34788445	.	-	.	ID=cds-XP_006497884.1;Parent=rna-XM_006497821.5;Dbxref=GeneID:20930,GenBank:XP_006497884.1,MGI:MGI:98443;Name=XP_006497884.1;gbkey=CDS;gene=Surf1;product=surfeit locus protein 1 isoform X1;protein_id=XP_006497884.1;extra_copy_number=0
CM058242.1	Liftoff	CDS	34788982	34789064	.	-	.	ID=cds-XP_006497884.1;Parent=rna-XM_006497821.5;Dbxref=GeneID:20930,GenBank:XP_006497884.1,MGI:MGI:98443;Name=XP_006497884.1;gbkey=CDS;gene=Surf1;product=surfeit locus protein 1 isoform X1;protein_id=XP_006497884.1;extra_copy_number=0
CM058242.1	Liftoff	CDS	34789146	34789299	.	-	.	ID=cds-XP_006497884.1;Parent=rna-XM_006497821.5;Dbxref=GeneID:20930,GenBank:XP_006497884.1,MGI:MGI:98443;Name=XP_006497884.1;gbkey=CDS;gene=Surf1;product=surfeit locus protein 1 isoform X1;protein_id=XP_006497884.1;extra_copy_number=0
CM058242.1	Liftoff	CDS	34789505	34789556	.	-	.	ID=cds-XP_006497884.1;Parent=rna-XM_006497821.5;Dbxref=GeneID:20930,GenBank:XP_006497884.1,MGI:MGI:98443;Name=XP_006497884.1;gbkey=CDS;gene=Surf1;product=surfeit locus protein 1 isoform X1;protein_id=XP_006497884.1;extra_copy_number=0
CM058242.1	Liftoff	CDS	34789807	34789825	.	-	.	ID=cds-XP_006497884.1;Parent=rna-XM_006497821.5;Dbxref=GeneID:20930,GenBank:XP_006497884.1,MGI:MGI:98443;Name=XP_006497884.1;gbkey=CDS;gene=Surf1;product=surfeit locus protein 1 isoform X1;protein_id=XP_006497884.1;extra_copy_number=0
CM058242.1	Liftoff	mRNA	34786933	34790205	.	-	.	ID=rna-XM_006497823.5;Parent=gene-Surf1;Dbxref=GeneID:20930,GenBank:XM_006497823.5,MGI:MGI:98443;Name=XM_006497823.5;gbkey=mRNA;gene=Surf1;model_evidence=Supporting evidence includes similarity to: 2 mRNAs%2C 36 ESTs%2C 4 Proteins%2C 574 long SRA reads%2C and 100%25 coverage of the annotated genomic feature by RNAseq alignments%2C including 40 samples with support for all annotated introns;product=surfeit gene 1%2C transcript variant X3;transcript_id=XM_006497823.5;matches_ref_protein=True;valid_ORF=True;extra_copy_number=0
CM058242.1	Liftoff	exon	34786933	34787055	.	-	.	ID=exon-XM_006497823.5-8;Parent=rna-XM_006497823.5;Dbxref=GeneID:20930,GenBank:XM_006497823.5,MGI:MGI:98443;gbkey=mRNA;gene=Surf1;product=surfeit gene 1%2C transcript variant X3;transcript_id=XM_006497823.5;extra_copy_number=0
CM058242.1	Liftoff	exon	34787127	34787208	.	-	.	ID=exon-XM_006497823.5-7;Parent=rna-XM_006497823.5;Dbxref=GeneID:20930,GenBank:XM_006497823.5,MGI:MGI:98443;gbkey=mRNA;gene=Surf1;product=surfeit gene 1%2C transcript variant X3;transcript_id=XM_006497823.5;extra_copy_number=0
CM058242.1	Liftoff	exon	34787463	34787625	.	-	.	ID=exon-XM_006497823.5-6;Parent=rna-XM_006497823.5;Dbxref=GeneID:20930,GenBank:XM_006497823.5,MGI:MGI:98443;gbkey=mRNA;gene=Surf1;product=surfeit gene 1%2C transcript variant X3;transcript_id=XM_006497823.5;extra_copy_number=0
CM058242.1	Liftoff	exon	34787725	34787797	.	-	.	ID=exon-XM_006497823.5-5;Parent=rna-XM_006497823.5;Dbxref=GeneID:20930,GenBank:XM_006497823.5,MGI:MGI:98443;gbkey=mRNA;gene=Surf1;product=surfeit gene 1%2C transcript variant X3;transcript_id=XM_006497823.5;extra_copy_number=0
CM058242.1	Liftoff	exon	34788257	34788445	.	-	.	ID=exon-XM_006497823.5-4;Parent=rna-XM_006497823.5;Dbxref=GeneID:20930,GenBank:XM_006497823.5,MGI:MGI:98443;gbkey=mRNA;gene=Surf1;product=surfeit gene 1%2C transcript variant X3;transcript_id=XM_006497823.5;extra_copy_number=0
CM058242.1	Liftoff	exon	34788982	34789064	.	-	.	ID=exon-XM_006497823.5-3;Parent=rna-XM_006497823.5;Dbxref=GeneID:20930,GenBank:XM_006497823.5,MGI:MGI:98443;gbkey=mRNA;gene=Surf1;product=surfeit gene 1%2C transcript variant X3;transcript_id=XM_006497823.5;extra_copy_number=0
CM058242.1	Liftoff	exon	34789146	34789279	.	-	.	ID=exon-XM_006497823.5-2;Parent=rna-XM_006497823.5;Dbxref=GeneID:20930,GenBank:XM_006497823.5,MGI:MGI:98443;gbkey=mRNA;gene=Surf1;product=surfeit gene 1%2C transcript variant X3;transcript_id=XM_006497823.5;extra_copy_number=0
CM058242.1	Liftoff	exon	34789807	34790205	.	-	.	ID=exon-XM_006497823.5-1;Parent=rna-XM_006497823.5;Dbxref=GeneID:20930,GenBank:XM_006497823.5,MGI:MGI:98443;gbkey=mRNA;gene=Surf1;product=surfeit gene 1%2C transcript variant X3;transcript_id=XM_006497823.5;extra_copy_number=0
CM058242.1	Liftoff	CDS	34786986	34787055	.	-	.	ID=cds-XP_006497886.1;Parent=rna-XM_006497823.5;Dbxref=GeneID:20930,GenBank:XP_006497886.1,MGI:MGI:98443;Name=XP_006497886.1;gbkey=CDS;gene=Surf1;product=surfeit locus protein 1 isoform X2;protein_id=XP_006497886.1;extra_copy_number=0
CM058242.1	Liftoff	CDS	34787127	34787208	.	-	.	ID=cds-XP_006497886.1;Parent=rna-XM_006497823.5;Dbxref=GeneID:20930,GenBank:XP_006497886.1,MGI:MGI:98443;Name=XP_006497886.1;gbkey=CDS;gene=Surf1;product=surfeit locus protein 1 isoform X2;protein_id=XP_006497886.1;extra_copy_number=0
CM058242.1	Liftoff	CDS	34787463	34787625	.	-	.	ID=cds-XP_006497886.1;Parent=rna-XM_006497823.5;Dbxref=GeneID:20930,GenBank:XP_006497886.1,MGI:MGI:98443;Name=XP_006497886.1;gbkey=CDS;gene=Surf1;product=surfeit locus protein 1 isoform X2;protein_id=XP_006497886.1;extra_copy_number=0
CM058242.1	Liftoff	CDS	34787725	34787797	.	-	.	ID=cds-XP_006497886.1;Parent=rna-XM_006497823.5;Dbxref=GeneID:20930,GenBank:XP_006497886.1,MGI:MGI:98443;Name=XP_006497886.1;gbkey=CDS;gene=Surf1;product=surfeit locus protein 1 isoform X2;protein_id=XP_006497886.1;extra_copy_number=0
CM058242.1	Liftoff	CDS	34788257	34788445	.	-	.	ID=cds-XP_006497886.1;Parent=rna-XM_006497823.5;Dbxref=GeneID:20930,GenBank:XP_006497886.1,MGI:MGI:98443;Name=XP_006497886.1;gbkey=CDS;gene=Surf1;product=surfeit locus protein 1 isoform X2;protein_id=XP_006497886.1;extra_copy_number=0
CM058242.1	Liftoff	CDS	34788982	34789064	.	-	.	ID=cds-XP_006497886.1;Parent=rna-XM_006497823.5;Dbxref=GeneID:20930,GenBank:XP_006497886.1,MGI:MGI:98443;Name=XP_006497886.1;gbkey=CDS;gene=Surf1;product=surfeit locus protein 1 isoform X2;protein_id=XP_006497886.1;extra_copy_number=0
CM058242.1	Liftoff	CDS	34789146	34789279	.	-	.	ID=cds-XP_006497886.1;Parent=rna-XM_006497823.5;Dbxref=GeneID:20930,GenBank:XP_006497886.1,MGI:MGI:98443;Name=XP_006497886.1;gbkey=CDS;gene=Surf1;product=surfeit locus protein 1 isoform X2;protein_id=XP_006497886.1;extra_copy_number=0
CM058242.1	Liftoff	CDS	34789807	34789825	.	-	.	ID=cds-XP_006497886.1;Parent=rna-XM_006497823.5;Dbxref=GeneID:20930,GenBank:XP_006497886.1,MGI:MGI:98443;Name=XP_006497886.1;gbkey=CDS;gene=Surf1;product=surfeit locus protein 1 isoform X2;protein_id=XP_006497886.1;extra_copy_number=0
CM058242.1	Liftoff	mRNA	34786933	34790093	.	-	.	ID=rna-XM_006497824.4;Parent=gene-Surf1;Dbxref=GeneID:20930,GenBank:XM_006497824.4,MGI:MGI:98443;Name=XM_006497824.4;gbkey=mRNA;gene=Surf1;model_evidence=Supporting evidence includes similarity to: 2 mRNAs%2C 41 ESTs%2C 2 Proteins%2C 682 long SRA reads%2C and 99%25 coverage of the annotated genomic feature by RNAseq alignments%2C including 49 samples with support for all annotated introns;product=surfeit gene 1%2C transcript variant X5;transcript_id=XM_006497824.4;matches_ref_protein=True;valid_ORF=True;extra_copy_number=0
CM058242.1	Liftoff	exon	34786933	34787055	.	-	.	ID=exon-XM_006497824.4-8;Parent=rna-XM_006497824.4;Dbxref=GeneID:20930,GenBank:XM_006497824.4,MGI:MGI:98443;gbkey=mRNA;gene=Surf1;product=surfeit gene 1%2C transcript variant X5;transcript_id=XM_006497824.4;extra_copy_number=0
CM058242.1	Liftoff	exon	34787127	34787208	.	-	.	ID=exon-XM_006497824.4-7;Parent=rna-XM_006497824.4;Dbxref=GeneID:20930,GenBank:XM_006497824.4,MGI:MGI:98443;gbkey=mRNA;gene=Surf1;product=surfeit gene 1%2C transcript variant X5;transcript_id=XM_006497824.4;extra_copy_number=0
CM058242.1	Liftoff	exon	34787463	34787625	.	-	.	ID=exon-XM_006497824.4-6;Parent=rna-XM_006497824.4;Dbxref=GeneID:20930,GenBank:XM_006497824.4,MGI:MGI:98443;gbkey=mRNA;gene=Surf1;product=surfeit gene 1%2C transcript variant X5;transcript_id=XM_006497824.4;extra_copy_number=0
CM058242.1	Liftoff	exon	34787725	34787797	.	-	.	ID=exon-XM_006497824.4-5;Parent=rna-XM_006497824.4;Dbxref=GeneID:20930,GenBank:XM_006497824.4,MGI:MGI:98443;gbkey=mRNA;gene=Surf1;product=surfeit gene 1%2C transcript variant X5;transcript_id=XM_006497824.4;extra_copy_number=0
CM058242.1	Liftoff	exon	34788257	34788445	.	-	.	ID=exon-XM_006497824.4-4;Parent=rna-XM_006497824.4;Dbxref=GeneID:20930,GenBank:XM_006497824.4,MGI:MGI:98443;gbkey=mRNA;gene=Surf1;product=surfeit gene 1%2C transcript variant X5;transcript_id=XM_006497824.4;extra_copy_number=0
CM058242.1	Liftoff	exon	34788982	34789064	.	-	.	ID=exon-XM_006497824.4-3;Parent=rna-XM_006497824.4;Dbxref=GeneID:20930,GenBank:XM_006497824.4,MGI:MGI:98443;gbkey=mRNA;gene=Surf1;product=surfeit gene 1%2C transcript variant X5;transcript_id=XM_006497824.4;extra_copy_number=0
CM058242.1	Liftoff	exon	34789146	34789319	.	-	.	ID=exon-XM_006497824.4-2;Parent=rna-XM_006497824.4;Dbxref=GeneID:20930,GenBank:XM_006497824.4,MGI:MGI:98443;gbkey=mRNA;gene=Surf1;product=surfeit gene 1%2C transcript variant X5;transcript_id=XM_006497824.4;extra_copy_number=0
CM058242.1	Liftoff	exon	34789807	34790093	.	-	.	ID=exon-XM_006497824.4-1;Parent=rna-XM_006497824.4;Dbxref=GeneID:20930,GenBank:XM_006497824.4,MGI:MGI:98443;gbkey=mRNA;gene=Surf1;product=surfeit gene 1%2C transcript variant X5;transcript_id=XM_006497824.4;extra_copy_number=0
CM058242.1	Liftoff	CDS	34786986	34787055	.	-	.	ID=cds-XP_006497887.1;Parent=rna-XM_006497824.4;Dbxref=GeneID:20930,GenBank:XP_006497887.1,MGI:MGI:98443;Name=XP_006497887.1;gbkey=CDS;gene=Surf1;product=surfeit locus protein 1 isoform X3;protein_id=XP_006497887.1;extra_copy_number=0
CM058242.1	Liftoff	CDS	34787127	34787208	.	-	.	ID=cds-XP_006497887.1;Parent=rna-XM_006497824.4;Dbxref=GeneID:20930,GenBank:XP_006497887.1,MGI:MGI:98443;Name=XP_006497887.1;gbkey=CDS;gene=Surf1;product=surfeit locus protein 1 isoform X3;protein_id=XP_006497887.1;extra_copy_number=0
CM058242.1	Liftoff	CDS	34787463	34787625	.	-	.	ID=cds-XP_006497887.1;Parent=rna-XM_006497824.4;Dbxref=GeneID:20930,GenBank:XP_006497887.1,MGI:MGI:98443;Name=XP_006497887.1;gbkey=CDS;gene=Surf1;product=surfeit locus protein 1 isoform X3;protein_id=XP_006497887.1;extra_copy_number=0
CM058242.1	Liftoff	CDS	34787725	34787797	.	-	.	ID=cds-XP_006497887.1;Parent=rna-XM_006497824.4;Dbxref=GeneID:20930,GenBank:XP_006497887.1,MGI:MGI:98443;Name=XP_006497887.1;gbkey=CDS;gene=Surf1;product=surfeit locus protein 1 isoform X3;protein_id=XP_006497887.1;extra_copy_number=0
CM058242.1	Liftoff	CDS	34788257	34788445	.	-	.	ID=cds-XP_006497887.1;Parent=rna-XM_006497824.4;Dbxref=GeneID:20930,GenBank:XP_006497887.1,MGI:MGI:98443;Name=XP_006497887.1;gbkey=CDS;gene=Surf1;product=surfeit locus protein 1 isoform X3;protein_id=XP_006497887.1;extra_copy_number=0
CM058242.1	Liftoff	CDS	34788982	34789064	.	-	.	ID=cds-XP_006497887.1;Parent=rna-XM_006497824.4;Dbxref=GeneID:20930,GenBank:XP_006497887.1,MGI:MGI:98443;Name=XP_006497887.1;gbkey=CDS;gene=Surf1;product=surfeit locus protein 1 isoform X3;protein_id=XP_006497887.1;extra_copy_number=0
CM058242.1	Liftoff	CDS	34789146	34789277	.	-	.	ID=cds-XP_006497887.1;Parent=rna-XM_006497824.4;Dbxref=GeneID:20930,GenBank:XP_006497887.1,MGI:MGI:98443;Name=XP_006497887.1;gbkey=CDS;gene=Surf1;product=surfeit locus protein 1 isoform X3;protein_id=XP_006497887.1;extra_copy_number=0
CM058242.1	Liftoff	mRNA	34786933	34789910	.	-	.	ID=rna-XM_006497825.4;Parent=gene-Surf1;Dbxref=GeneID:20930,GenBank:XM_006497825.4,MGI:MGI:98443;Name=XM_006497825.4;gbkey=mRNA;gene=Surf1;model_evidence=Supporting evidence includes similarity to: 2 mRNAs%2C 40 ESTs%2C 2 Proteins%2C 593 long SRA reads%2C and 99%25 coverage of the annotated genomic feature by RNAseq alignments%2C including 26 samples with support for all annotated introns;product=surfeit gene 1%2C transcript variant X6;transcript_id=XM_006497825.4;matches_ref_protein=True;valid_ORF=True;extra_copy_number=0
CM058242.1	Liftoff	exon	34786933	34787055	.	-	.	ID=exon-XM_006497825.4-8;Parent=rna-XM_006497825.4;Dbxref=GeneID:20930,GenBank:XM_006497825.4,MGI:MGI:98443;gbkey=mRNA;gene=Surf1;product=surfeit gene 1%2C transcript variant X6;transcript_id=XM_006497825.4;extra_copy_number=0
CM058242.1	Liftoff	exon	34787127	34787208	.	-	.	ID=exon-XM_006497825.4-7;Parent=rna-XM_006497825.4;Dbxref=GeneID:20930,GenBank:XM_006497825.4,MGI:MGI:98443;gbkey=mRNA;gene=Surf1;product=surfeit gene 1%2C transcript variant X6;transcript_id=XM_006497825.4;extra_copy_number=0
CM058242.1	Liftoff	exon	34787463	34787625	.	-	.	ID=exon-XM_006497825.4-6;Parent=rna-XM_006497825.4;Dbxref=GeneID:20930,GenBank:XM_006497825.4,MGI:MGI:98443;gbkey=mRNA;gene=Surf1;product=surfeit gene 1%2C transcript variant X6;transcript_id=XM_006497825.4;extra_copy_number=0
CM058242.1	Liftoff	exon	34787725	34787797	.	-	.	ID=exon-XM_006497825.4-5;Parent=rna-XM_006497825.4;Dbxref=GeneID:20930,GenBank:XM_006497825.4,MGI:MGI:98443;gbkey=mRNA;gene=Surf1;product=surfeit gene 1%2C transcript variant X6;transcript_id=XM_006497825.4;extra_copy_number=0
CM058242.1	Liftoff	exon	34788257	34788445	.	-	.	ID=exon-XM_006497825.4-4;Parent=rna-XM_006497825.4;Dbxref=GeneID:20930,GenBank:XM_006497825.4,MGI:MGI:98443;gbkey=mRNA;gene=Surf1;product=surfeit gene 1%2C transcript variant X6;transcript_id=XM_006497825.4;extra_copy_number=0
CM058242.1	Liftoff	exon	34788982	34789064	.	-	.	ID=exon-XM_006497825.4-3;Parent=rna-XM_006497825.4;Dbxref=GeneID:20930,GenBank:XM_006497825.4,MGI:MGI:98443;gbkey=mRNA;gene=Surf1;product=surfeit gene 1%2C transcript variant X6;transcript_id=XM_006497825.4;extra_copy_number=0
CM058242.1	Liftoff	exon	34789146	34789334	.	-	.	ID=exon-XM_006497825.4-2;Parent=rna-XM_006497825.4;Dbxref=GeneID:20930,GenBank:XM_006497825.4,MGI:MGI:98443;gbkey=mRNA;gene=Surf1;product=surfeit gene 1%2C transcript variant X6;transcript_id=XM_006497825.4;extra_copy_number=0
CM058242.1	Liftoff	exon	34789807	34789910	.	-	.	ID=exon-XM_006497825.4-1;Parent=rna-XM_006497825.4;Dbxref=GeneID:20930,GenBank:XM_006497825.4,MGI:MGI:98443;gbkey=mRNA;gene=Surf1;product=surfeit gene 1%2C transcript variant X6;transcript_id=XM_006497825.4;extra_copy_number=0
CM058242.1	Liftoff	CDS	34786986	34787055	.	-	.	ID=cds-XP_006497888.1;Parent=rna-XM_006497825.4;Dbxref=GeneID:20930,GenBank:XP_006497888.1,MGI:MGI:98443;Name=XP_006497888.1;gbkey=CDS;gene=Surf1;product=surfeit locus protein 1 isoform X3;protein_id=XP_006497888.1;extra_copy_number=0
CM058242.1	Liftoff	CDS	34787127	34787208	.	-	.	ID=cds-XP_006497888.1;Parent=rna-XM_006497825.4;Dbxref=GeneID:20930,GenBank:XP_006497888.1,MGI:MGI:98443;Name=XP_006497888.1;gbkey=CDS;gene=Surf1;product=surfeit locus protein 1 isoform X3;protein_id=XP_006497888.1;extra_copy_number=0
CM058242.1	Liftoff	CDS	34787463	34787625	.	-	.	ID=cds-XP_006497888.1;Parent=rna-XM_006497825.4;Dbxref=GeneID:20930,GenBank:XP_006497888.1,MGI:MGI:98443;Name=XP_006497888.1;gbkey=CDS;gene=Surf1;product=surfeit locus protein 1 isoform X3;protein_id=XP_006497888.1;extra_copy_number=0
CM058242.1	Liftoff	CDS	34787725	34787797	.	-	.	ID=cds-XP_006497888.1;Parent=rna-XM_006497825.4;Dbxref=GeneID:20930,GenBank:XP_006497888.1,MGI:MGI:98443;Name=XP_006497888.1;gbkey=CDS;gene=Surf1;product=surfeit locus protein 1 isoform X3;protein_id=XP_006497888.1;extra_copy_number=0
CM058242.1	Liftoff	CDS	34788257	34788445	.	-	.	ID=cds-XP_006497888.1;Parent=rna-XM_006497825.4;Dbxref=GeneID:20930,GenBank:XP_006497888.1,MGI:MGI:98443;Name=XP_006497888.1;gbkey=CDS;gene=Surf1;product=surfeit locus protein 1 isoform X3;protein_id=XP_006497888.1;extra_copy_number=0
CM058242.1	Liftoff	CDS	34788982	34789064	.	-	.	ID=cds-XP_006497888.1;Parent=rna-XM_006497825.4;Dbxref=GeneID:20930,GenBank:XP_006497888.1,MGI:MGI:98443;Name=XP_006497888.1;gbkey=CDS;gene=Surf1;product=surfeit locus protein 1 isoform X3;protein_id=XP_006497888.1;extra_copy_number=0
CM058242.1	Liftoff	CDS	34789146	34789277	.	-	.	ID=cds-XP_006497888.1;Parent=rna-XM_006497825.4;Dbxref=GeneID:20930,GenBank:XP_006497888.1,MGI:MGI:98443;Name=XP_006497888.1;gbkey=CDS;gene=Surf1;product=surfeit locus protein 1 isoform X3;protein_id=XP_006497888.1;extra_copy_number=0
CM058242.1	Liftoff	mRNA	34786933	34790087	.	-	.	ID=rna-XM_006497826.5;Parent=gene-Surf1;Dbxref=GeneID:20930,GenBank:XM_006497826.5,MGI:MGI:98443;Name=XM_006497826.5;gbkey=mRNA;gene=Surf1;model_evidence=Supporting evidence includes similarity to: 1 mRNA%2C 15 ESTs%2C 323 long SRA reads%2C and 99%25 coverage of the annotated genomic feature by RNAseq alignments%2C including 36 samples with support for all annotated introns;product=surfeit gene 1%2C transcript variant X7;transcript_id=XM_006497826.5;matches_ref_protein=True;valid_ORF=True;extra_copy_number=0
CM058242.1	Liftoff	exon	34786933	34787055	.	-	.	ID=exon-XM_006497826.5-7;Parent=rna-XM_006497826.5;Dbxref=GeneID:20930,GenBank:XM_006497826.5,MGI:MGI:98443;gbkey=mRNA;gene=Surf1;product=surfeit gene 1%2C transcript variant X7;transcript_id=XM_006497826.5;extra_copy_number=0
CM058242.1	Liftoff	exon	34787127	34787208	.	-	.	ID=exon-XM_006497826.5-6;Parent=rna-XM_006497826.5;Dbxref=GeneID:20930,GenBank:XM_006497826.5,MGI:MGI:98443;gbkey=mRNA;gene=Surf1;product=surfeit gene 1%2C transcript variant X7;transcript_id=XM_006497826.5;extra_copy_number=0
CM058242.1	Liftoff	exon	34788257	34788445	.	-	.	ID=exon-XM_006497826.5-5;Parent=rna-XM_006497826.5;Dbxref=GeneID:20930,GenBank:XM_006497826.5,MGI:MGI:98443;gbkey=mRNA;gene=Surf1;product=surfeit gene 1%2C transcript variant X7;transcript_id=XM_006497826.5;extra_copy_number=0
CM058242.1	Liftoff	exon	34788982	34789064	.	-	.	ID=exon-XM_006497826.5-4;Parent=rna-XM_006497826.5;Dbxref=GeneID:20930,GenBank:XM_006497826.5,MGI:MGI:98443;gbkey=mRNA;gene=Surf1;product=surfeit gene 1%2C transcript variant X7;transcript_id=XM_006497826.5;extra_copy_number=0
CM058242.1	Liftoff	exon	34789146	34789279	.	-	.	ID=exon-XM_006497826.5-3;Parent=rna-XM_006497826.5;Dbxref=GeneID:20930,GenBank:XM_006497826.5,MGI:MGI:98443;gbkey=mRNA;gene=Surf1;product=surfeit gene 1%2C transcript variant X7;transcript_id=XM_006497826.5;extra_copy_number=0
CM058242.1	Liftoff	exon	34789505	34789556	.	-	.	ID=exon-XM_006497826.5-2;Parent=rna-XM_006497826.5;Dbxref=GeneID:20930,GenBank:XM_006497826.5,MGI:MGI:98443;gbkey=mRNA;gene=Surf1;product=surfeit gene 1%2C transcript variant X7;transcript_id=XM_006497826.5;extra_copy_number=0
CM058242.1	Liftoff	exon	34789807	34790087	.	-	.	ID=exon-XM_006497826.5-1;Parent=rna-XM_006497826.5;Dbxref=GeneID:20930,GenBank:XM_006497826.5,MGI:MGI:98443;gbkey=mRNA;gene=Surf1;product=surfeit gene 1%2C transcript variant X7;transcript_id=XM_006497826.5;extra_copy_number=0
CM058242.1	Liftoff	CDS	34787151	34787208	.	-	.	ID=cds-XP_006497889.1;Parent=rna-XM_006497826.5;Dbxref=GeneID:20930,GenBank:XP_006497889.1,MGI:MGI:98443;Name=XP_006497889.1;gbkey=CDS;gene=Surf1;product=surfeit locus protein 1 isoform X4;protein_id=XP_006497889.1;extra_copy_number=0
CM058242.1	Liftoff	CDS	34788257	34788445	.	-	.	ID=cds-XP_006497889.1;Parent=rna-XM_006497826.5;Dbxref=GeneID:20930,GenBank:XP_006497889.1,MGI:MGI:98443;Name=XP_006497889.1;gbkey=CDS;gene=Surf1;product=surfeit locus protein 1 isoform X4;protein_id=XP_006497889.1;extra_copy_number=0
CM058242.1	Liftoff	CDS	34788982	34789064	.	-	.	ID=cds-XP_006497889.1;Parent=rna-XM_006497826.5;Dbxref=GeneID:20930,GenBank:XP_006497889.1,MGI:MGI:98443;Name=XP_006497889.1;gbkey=CDS;gene=Surf1;product=surfeit locus protein 1 isoform X4;protein_id=XP_006497889.1;extra_copy_number=0
CM058242.1	Liftoff	CDS	34789146	34789279	.	-	.	ID=cds-XP_006497889.1;Parent=rna-XM_006497826.5;Dbxref=GeneID:20930,GenBank:XP_006497889.1,MGI:MGI:98443;Name=XP_006497889.1;gbkey=CDS;gene=Surf1;product=surfeit locus protein 1 isoform X4;protein_id=XP_006497889.1;extra_copy_number=0
CM058242.1	Liftoff	CDS	34789505	34789556	.	-	.	ID=cds-XP_006497889.1;Parent=rna-XM_006497826.5;Dbxref=GeneID:20930,GenBank:XP_006497889.1,MGI:MGI:98443;Name=XP_006497889.1;gbkey=CDS;gene=Surf1;product=surfeit locus protein 1 isoform X4;protein_id=XP_006497889.1;extra_copy_number=0
CM058242.1	Liftoff	CDS	34789807	34789977	.	-	.	ID=cds-XP_006497889.1;Parent=rna-XM_006497826.5;Dbxref=GeneID:20930,GenBank:XP_006497889.1,MGI:MGI:98443;Name=XP_006497889.1;gbkey=CDS;gene=Surf1;product=surfeit locus protein 1 isoform X4;protein_id=XP_006497889.1;extra_copy_number=0
CM058242.1	Liftoff	mRNA	34786933	34790065	.	-	.	ID=rna-XM_030249117.2;Parent=gene-Surf1;Dbxref=GeneID:20930,GenBank:XM_030249117.2,MGI:MGI:98443;Name=XM_030249117.2;gbkey=mRNA;gene=Surf1;model_evidence=Supporting evidence includes similarity to: 2 mRNAs%2C 39 ESTs%2C 2 Proteins%2C 638 long SRA reads%2C and 99%25 coverage of the annotated genomic feature by RNAseq alignments%2C including 54 samples with support for all annotated introns;product=surfeit gene 1%2C transcript variant X4;transcript_id=XM_030249117.2;matches_ref_protein=True;valid_ORF=True;extra_copy_number=0
CM058242.1	Liftoff	exon	34786933	34787055	.	-	.	ID=exon-XM_030249117.2-9;Parent=rna-XM_030249117.2;Dbxref=GeneID:20930,GenBank:XM_030249117.2,MGI:MGI:98443;gbkey=mRNA;gene=Surf1;product=surfeit gene 1%2C transcript variant X4;transcript_id=XM_030249117.2;extra_copy_number=0
CM058242.1	Liftoff	exon	34787127	34787208	.	-	.	ID=exon-XM_030249117.2-8;Parent=rna-XM_030249117.2;Dbxref=GeneID:20930,GenBank:XM_030249117.2,MGI:MGI:98443;gbkey=mRNA;gene=Surf1;product=surfeit gene 1%2C transcript variant X4;transcript_id=XM_030249117.2;extra_copy_number=0
CM058242.1	Liftoff	exon	34787463	34787625	.	-	.	ID=exon-XM_030249117.2-7;Parent=rna-XM_030249117.2;Dbxref=GeneID:20930,GenBank:XM_030249117.2,MGI:MGI:98443;gbkey=mRNA;gene=Surf1;product=surfeit gene 1%2C transcript variant X4;transcript_id=XM_030249117.2;extra_copy_number=0
CM058242.1	Liftoff	exon	34787725	34787797	.	-	.	ID=exon-XM_030249117.2-6;Parent=rna-XM_030249117.2;Dbxref=GeneID:20930,GenBank:XM_030249117.2,MGI:MGI:98443;gbkey=mRNA;gene=Surf1;product=surfeit gene 1%2C transcript variant X4;transcript_id=XM_030249117.2;extra_copy_number=0
CM058242.1	Liftoff	exon	34788257	34788445	.	-	.	ID=exon-XM_030249117.2-5;Parent=rna-XM_030249117.2;Dbxref=GeneID:20930,GenBank:XM_030249117.2,MGI:MGI:98443;gbkey=mRNA;gene=Surf1;product=surfeit gene 1%2C transcript variant X4;transcript_id=XM_030249117.2;extra_copy_number=0
CM058242.1	Liftoff	exon	34788982	34789064	.	-	.	ID=exon-XM_030249117.2-4;Parent=rna-XM_030249117.2;Dbxref=GeneID:20930,GenBank:XM_030249117.2,MGI:MGI:98443;gbkey=mRNA;gene=Surf1;product=surfeit gene 1%2C transcript variant X4;transcript_id=XM_030249117.2;extra_copy_number=0
CM058242.1	Liftoff	exon	34789146	34789334	.	-	.	ID=exon-XM_030249117.2-3;Parent=rna-XM_030249117.2;Dbxref=GeneID:20930,GenBank:XM_030249117.2,MGI:MGI:98443;gbkey=mRNA;gene=Surf1;product=surfeit gene 1%2C transcript variant X4;transcript_id=XM_030249117.2;extra_copy_number=0
CM058242.1	Liftoff	exon	34789505	34789556	.	-	.	ID=exon-XM_030249117.2-2;Parent=rna-XM_030249117.2;Dbxref=GeneID:20930,GenBank:XM_030249117.2,MGI:MGI:98443;gbkey=mRNA;gene=Surf1;product=surfeit gene 1%2C transcript variant X4;transcript_id=XM_030249117.2;extra_copy_number=0
CM058242.1	Liftoff	exon	34789807	34790065	.	-	.	ID=exon-XM_030249117.2-1;Parent=rna-XM_030249117.2;Dbxref=GeneID:20930,GenBank:XM_030249117.2,MGI:MGI:98443;gbkey=mRNA;gene=Surf1;product=surfeit gene 1%2C transcript variant X4;transcript_id=XM_030249117.2;extra_copy_number=0
CM058242.1	Liftoff	CDS	34786986	34787055	.	-	.	ID=cds-XP_030104977.1;Parent=rna-XM_030249117.2;Dbxref=GeneID:20930,GenBank:XP_030104977.1,MGI:MGI:98443;Name=XP_030104977.1;gbkey=CDS;gene=Surf1;product=surfeit locus protein 1 isoform X3;protein_id=XP_030104977.1;extra_copy_number=0
CM058242.1	Liftoff	CDS	34787127	34787208	.	-	.	ID=cds-XP_030104977.1;Parent=rna-XM_030249117.2;Dbxref=GeneID:20930,GenBank:XP_030104977.1,MGI:MGI:98443;Name=XP_030104977.1;gbkey=CDS;gene=Surf1;product=surfeit locus protein 1 isoform X3;protein_id=XP_030104977.1;extra_copy_number=0
CM058242.1	Liftoff	CDS	34787463	34787625	.	-	.	ID=cds-XP_030104977.1;Parent=rna-XM_030249117.2;Dbxref=GeneID:20930,GenBank:XP_030104977.1,MGI:MGI:98443;Name=XP_030104977.1;gbkey=CDS;gene=Surf1;product=surfeit locus protein 1 isoform X3;protein_id=XP_030104977.1;extra_copy_number=0
CM058242.1	Liftoff	CDS	34787725	34787797	.	-	.	ID=cds-XP_030104977.1;Parent=rna-XM_030249117.2;Dbxref=GeneID:20930,GenBank:XP_030104977.1,MGI:MGI:98443;Name=XP_030104977.1;gbkey=CDS;gene=Surf1;product=surfeit locus protein 1 isoform X3;protein_id=XP_030104977.1;extra_copy_number=0
CM058242.1	Liftoff	CDS	34788257	34788445	.	-	.	ID=cds-XP_030104977.1;Parent=rna-XM_030249117.2;Dbxref=GeneID:20930,GenBank:XP_030104977.1,MGI:MGI:98443;Name=XP_030104977.1;gbkey=CDS;gene=Surf1;product=surfeit locus protein 1 isoform X3;protein_id=XP_030104977.1;extra_copy_number=0
CM058242.1	Liftoff	CDS	34788982	34789064	.	-	.	ID=cds-XP_030104977.1;Parent=rna-XM_030249117.2;Dbxref=GeneID:20930,GenBank:XP_030104977.1,MGI:MGI:98443;Name=XP_030104977.1;gbkey=CDS;gene=Surf1;product=surfeit locus protein 1 isoform X3;protein_id=XP_030104977.1;extra_copy_number=0
CM058242.1	Liftoff	CDS	34789146	34789277	.	-	.	ID=cds-XP_030104977.1;Parent=rna-XM_030249117.2;Dbxref=GeneID:20930,GenBank:XP_030104977.1,MGI:MGI:98443;Name=XP_030104977.1;gbkey=CDS;gene=Surf1;product=surfeit locus protein 1 isoform X3;protein_id=XP_030104977.1;extra_copy_number=0
CM058242.1	Liftoff	transcript	34786928	34790080	.	-	.	ID=rna-NR_073420.1;Parent=gene-Surf1;Dbxref=GeneID:20930,GenBank:NR_073420.1,MGI:MGI:98443;Name=NR_073420.1;gbkey=misc_RNA;gene=Surf1;product=surfeit gene 1%2C transcript variant 3;transcript_id=NR_073420.1;extra_copy_number=0
CM058242.1	Liftoff	exon	34786928	34787055	.	-	.	ID=exon-NR_073420.1-9;Parent=rna-NR_073420.1;Dbxref=GeneID:20930,GenBank:NR_073420.1,MGI:MGI:98443;gbkey=misc_RNA;gene=Surf1;product=surfeit gene 1%2C transcript variant 3;transcript_id=NR_073420.1;extra_copy_number=0
CM058242.1	Liftoff	exon	34787127	34787208	.	-	.	ID=exon-NR_073420.1-8;Parent=rna-NR_073420.1;Dbxref=GeneID:20930,GenBank:NR_073420.1,MGI:MGI:98443;gbkey=misc_RNA;gene=Surf1;product=surfeit gene 1%2C transcript variant 3;transcript_id=NR_073420.1;extra_copy_number=0
CM058242.1	Liftoff	exon	34787463	34787625	.	-	.	ID=exon-NR_073420.1-7;Parent=rna-NR_073420.1;Dbxref=GeneID:20930,GenBank:NR_073420.1,MGI:MGI:98443;gbkey=misc_RNA;gene=Surf1;product=surfeit gene 1%2C transcript variant 3;transcript_id=NR_073420.1;extra_copy_number=0
CM058242.1	Liftoff	exon	34787725	34787797	.	-	.	ID=exon-NR_073420.1-6;Parent=rna-NR_073420.1;Dbxref=GeneID:20930,GenBank:NR_073420.1,MGI:MGI:98443;gbkey=misc_RNA;gene=Surf1;product=surfeit gene 1%2C transcript variant 3;transcript_id=NR_073420.1;extra_copy_number=0
CM058242.1	Liftoff	exon	34788257	34788445	.	-	.	ID=exon-NR_073420.1-5;Parent=rna-NR_073420.1;Dbxref=GeneID:20930,GenBank:NR_073420.1,MGI:MGI:98443;gbkey=misc_RNA;gene=Surf1;product=surfeit gene 1%2C transcript variant 3;transcript_id=NR_073420.1;extra_copy_number=0
CM058242.1	Liftoff	exon	34788982	34789064	.	-	.	ID=exon-NR_073420.1-4;Parent=rna-NR_073420.1;Dbxref=GeneID:20930,GenBank:NR_073420.1,MGI:MGI:98443;gbkey=misc_RNA;gene=Surf1;product=surfeit gene 1%2C transcript variant 3;transcript_id=NR_073420.1;extra_copy_number=0
CM058242.1	Liftoff	exon	34789146	34789319	.	-	.	ID=exon-NR_073420.1-3;Parent=rna-NR_073420.1;Dbxref=GeneID:20930,GenBank:NR_073420.1,MGI:MGI:98443;gbkey=misc_RNA;gene=Surf1;product=surfeit gene 1%2C transcript variant 3;transcript_id=NR_073420.1;extra_copy_number=0
CM058242.1	Liftoff	exon	34789505	34789556	.	-	.	ID=exon-NR_073420.1-2;Parent=rna-NR_073420.1;Dbxref=GeneID:20930,GenBank:NR_073420.1,MGI:MGI:98443;gbkey=misc_RNA;gene=Surf1;product=surfeit gene 1%2C transcript variant 3;transcript_id=NR_073420.1;extra_copy_number=0
CM058242.1	Liftoff	exon	34789807	34790080	.	-	.	ID=exon-NR_073420.1-1;Parent=rna-NR_073420.1;Dbxref=GeneID:20930,GenBank:NR_073420.1,MGI:MGI:98443;gbkey=misc_RNA;gene=Surf1;product=surfeit gene 1%2C transcript variant 3;transcript_id=NR_073420.1;extra_copy_number=0
CM058242.1	Liftoff	transcript	34786960	34790056	.	-	.	ID=rna-XR_003951791.2;Parent=gene-Surf1;Dbxref=GeneID:20930,GenBank:XR_003951791.2,MGI:MGI:98443;Name=XR_003951791.2;gbkey=misc_RNA;gene=Surf1;model_evidence=Supporting evidence includes similarity to: 1 mRNA%2C 9 ESTs%2C 183 long SRA reads%2C and 99%25 coverage of the annotated genomic feature by RNAseq alignments%2C including 43 samples with support for all annotated introns;product=surfeit gene 1%2C transcript variant X10;transcript_id=XR_003951791.2;extra_copy_number=0
CM058242.1	Liftoff	exon	34786960	34787055	.	-	.	ID=exon-XR_003951791.2-8;Parent=rna-XR_003951791.2;Dbxref=GeneID:20930,GenBank:XR_003951791.2,MGI:MGI:98443;gbkey=misc_RNA;gene=Surf1;product=surfeit gene 1%2C transcript variant X10;transcript_id=XR_003951791.2;extra_copy_number=0
CM058242.1	Liftoff	exon	34787127	34787240	.	-	.	ID=exon-XR_003951791.2-7;Parent=rna-XR_003951791.2;Dbxref=GeneID:20930,GenBank:XR_003951791.2,MGI:MGI:98443;gbkey=misc_RNA;gene=Surf1;product=surfeit gene 1%2C transcript variant X10;transcript_id=XR_003951791.2;extra_copy_number=0
CM058242.1	Liftoff	exon	34787463	34787625	.	-	.	ID=exon-XR_003951791.2-6;Parent=rna-XR_003951791.2;Dbxref=GeneID:20930,GenBank:XR_003951791.2,MGI:MGI:98443;gbkey=misc_RNA;gene=Surf1;product=surfeit gene 1%2C transcript variant X10;transcript_id=XR_003951791.2;extra_copy_number=0
CM058242.1	Liftoff	exon	34787725	34787797	.	-	.	ID=exon-XR_003951791.2-5;Parent=rna-XR_003951791.2;Dbxref=GeneID:20930,GenBank:XR_003951791.2,MGI:MGI:98443;gbkey=misc_RNA;gene=Surf1;product=surfeit gene 1%2C transcript variant X10;transcript_id=XR_003951791.2;extra_copy_number=0
CM058242.1	Liftoff	exon	34788257	34788445	.	-	.	ID=exon-XR_003951791.2-4;Parent=rna-XR_003951791.2;Dbxref=GeneID:20930,GenBank:XR_003951791.2,MGI:MGI:98443;gbkey=misc_RNA;gene=Surf1;product=surfeit gene 1%2C transcript variant X10;transcript_id=XR_003951791.2;extra_copy_number=0
CM058242.1	Liftoff	exon	34788982	34789064	.	-	.	ID=exon-XR_003951791.2-3;Parent=rna-XR_003951791.2;Dbxref=GeneID:20930,GenBank:XR_003951791.2,MGI:MGI:98443;gbkey=misc_RNA;gene=Surf1;product=surfeit gene 1%2C transcript variant X10;transcript_id=XR_003951791.2;extra_copy_number=0
CM058242.1	Liftoff	exon	34789146	34789319	.	-	.	ID=exon-XR_003951791.2-2;Parent=rna-XR_003951791.2;Dbxref=GeneID:20930,GenBank:XR_003951791.2,MGI:MGI:98443;gbkey=misc_RNA;gene=Surf1;product=surfeit gene 1%2C transcript variant X10;transcript_id=XR_003951791.2;extra_copy_number=0
CM058242.1	Liftoff	exon	34789807	34790056	.	-	.	ID=exon-XR_003951791.2-1;Parent=rna-XR_003951791.2;Dbxref=GeneID:20930,GenBank:XR_003951791.2,MGI:MGI:98443;gbkey=misc_RNA;gene=Surf1;product=surfeit gene 1%2C transcript variant X10;transcript_id=XR_003951791.2;extra_copy_number=0
CM058242.1	Liftoff	transcript	34786960	34789897	.	-	.	ID=rna-XR_003951793.1;Parent=gene-Surf1;Dbxref=GeneID:20930,GenBank:XR_003951793.1,MGI:MGI:98443;Name=XR_003951793.1;gbkey=misc_RNA;gene=Surf1;model_evidence=Supporting evidence includes similarity to: 1 mRNA%2C 8 ESTs%2C 113 long SRA reads%2C and 100%25 coverage of the annotated genomic feature by RNAseq alignments%2C including 24 samples with support for all annotated introns;product=surfeit gene 1%2C transcript variant X11;transcript_id=XR_003951793.1;extra_copy_number=0
CM058242.1	Liftoff	exon	34786960	34787055	.	-	.	ID=exon-XR_003951793.1-8;Parent=rna-XR_003951793.1;Dbxref=GeneID:20930,GenBank:XR_003951793.1,MGI:MGI:98443;gbkey=misc_RNA;gene=Surf1;product=surfeit gene 1%2C transcript variant X11;transcript_id=XR_003951793.1;extra_copy_number=0
CM058242.1	Liftoff	exon	34787127	34787240	.	-	.	ID=exon-XR_003951793.1-7;Parent=rna-XR_003951793.1;Dbxref=GeneID:20930,GenBank:XR_003951793.1,MGI:MGI:98443;gbkey=misc_RNA;gene=Surf1;product=surfeit gene 1%2C transcript variant X11;transcript_id=XR_003951793.1;extra_copy_number=0
CM058242.1	Liftoff	exon	34787463	34787625	.	-	.	ID=exon-XR_003951793.1-6;Parent=rna-XR_003951793.1;Dbxref=GeneID:20930,GenBank:XR_003951793.1,MGI:MGI:98443;gbkey=misc_RNA;gene=Surf1;product=surfeit gene 1%2C transcript variant X11;transcript_id=XR_003951793.1;extra_copy_number=0
CM058242.1	Liftoff	exon	34787725	34787797	.	-	.	ID=exon-XR_003951793.1-5;Parent=rna-XR_003951793.1;Dbxref=GeneID:20930,GenBank:XR_003951793.1,MGI:MGI:98443;gbkey=misc_RNA;gene=Surf1;product=surfeit gene 1%2C transcript variant X11;transcript_id=XR_003951793.1;extra_copy_number=0
CM058242.1	Liftoff	exon	34788257	34788445	.	-	.	ID=exon-XR_003951793.1-4;Parent=rna-XR_003951793.1;Dbxref=GeneID:20930,GenBank:XR_003951793.1,MGI:MGI:98443;gbkey=misc_RNA;gene=Surf1;product=surfeit gene 1%2C transcript variant X11;transcript_id=XR_003951793.1;extra_copy_number=0
CM058242.1	Liftoff	exon	34788982	34789064	.	-	.	ID=exon-XR_003951793.1-3;Parent=rna-XR_003951793.1;Dbxref=GeneID:20930,GenBank:XR_003951793.1,MGI:MGI:98443;gbkey=misc_RNA;gene=Surf1;product=surfeit gene 1%2C transcript variant X11;transcript_id=XR_003951793.1;extra_copy_number=0
CM058242.1	Liftoff	exon	34789146	34789334	.	-	.	ID=exon-XR_003951793.1-2;Parent=rna-XR_003951793.1;Dbxref=GeneID:20930,GenBank:XR_003951793.1,MGI:MGI:98443;gbkey=misc_RNA;gene=Surf1;product=surfeit gene 1%2C transcript variant X11;transcript_id=XR_003951793.1;extra_copy_number=0
CM058242.1	Liftoff	exon	34789807	34789897	.	-	.	ID=exon-XR_003951793.1-1;Parent=rna-XR_003951793.1;Dbxref=GeneID:20930,GenBank:XR_003951793.1,MGI:MGI:98443;gbkey=misc_RNA;gene=Surf1;product=surfeit gene 1%2C transcript variant X11;transcript_id=XR_003951793.1;extra_copy_number=0
CM058242.1	Liftoff	transcript	34786960	34789895	.	-	.	ID=rna-XR_004939255.1;Parent=gene-Surf1;Dbxref=GeneID:20930,GenBank:XR_004939255.1,MGI:MGI:98443;Name=XR_004939255.1;gbkey=misc_RNA;gene=Surf1;model_evidence=Supporting evidence includes similarity to: 1 mRNA%2C 4 ESTs%2C 146 long SRA reads%2C and 100%25 coverage of the annotated genomic feature by RNAseq alignments%2C including 36 samples with support for all annotated introns;product=surfeit gene 1%2C transcript variant X8;transcript_id=XR_004939255.1;extra_copy_number=0
CM058242.1	Liftoff	exon	34786960	34787055	.	-	.	ID=exon-XR_004939255.1-8;Parent=rna-XR_004939255.1;Dbxref=GeneID:20930,GenBank:XR_004939255.1,MGI:MGI:98443;gbkey=misc_RNA;gene=Surf1;product=surfeit gene 1%2C transcript variant X8;transcript_id=XR_004939255.1;extra_copy_number=0
CM058242.1	Liftoff	exon	34787127	34787240	.	-	.	ID=exon-XR_004939255.1-7;Parent=rna-XR_004939255.1;Dbxref=GeneID:20930,GenBank:XR_004939255.1,MGI:MGI:98443;gbkey=misc_RNA;gene=Surf1;product=surfeit gene 1%2C transcript variant X8;transcript_id=XR_004939255.1;extra_copy_number=0
CM058242.1	Liftoff	exon	34787463	34787625	.	-	.	ID=exon-XR_004939255.1-6;Parent=rna-XR_004939255.1;Dbxref=GeneID:20930,GenBank:XR_004939255.1,MGI:MGI:98443;gbkey=misc_RNA;gene=Surf1;product=surfeit gene 1%2C transcript variant X8;transcript_id=XR_004939255.1;extra_copy_number=0
CM058242.1	Liftoff	exon	34787725	34787797	.	-	.	ID=exon-XR_004939255.1-5;Parent=rna-XR_004939255.1;Dbxref=GeneID:20930,GenBank:XR_004939255.1,MGI:MGI:98443;gbkey=misc_RNA;gene=Surf1;product=surfeit gene 1%2C transcript variant X8;transcript_id=XR_004939255.1;extra_copy_number=0
CM058242.1	Liftoff	exon	34788257	34788445	.	-	.	ID=exon-XR_004939255.1-4;Parent=rna-XR_004939255.1;Dbxref=GeneID:20930,GenBank:XR_004939255.1,MGI:MGI:98443;gbkey=misc_RNA;gene=Surf1;product=surfeit gene 1%2C transcript variant X8;transcript_id=XR_004939255.1;extra_copy_number=0
CM058242.1	Liftoff	exon	34788982	34789064	.	-	.	ID=exon-XR_004939255.1-3;Parent=rna-XR_004939255.1;Dbxref=GeneID:20930,GenBank:XR_004939255.1,MGI:MGI:98443;gbkey=misc_RNA;gene=Surf1;product=surfeit gene 1%2C transcript variant X8;transcript_id=XR_004939255.1;extra_copy_number=0
CM058242.1	Liftoff	exon	34789146	34789279	.	-	.	ID=exon-XR_004939255.1-2;Parent=rna-XR_004939255.1;Dbxref=GeneID:20930,GenBank:XR_004939255.1,MGI:MGI:98443;gbkey=misc_RNA;gene=Surf1;product=surfeit gene 1%2C transcript variant X8;transcript_id=XR_004939255.1;extra_copy_number=0
CM058242.1	Liftoff	exon	34789807	34789895	.	-	.	ID=exon-XR_004939255.1-1;Parent=rna-XR_004939255.1;Dbxref=GeneID:20930,GenBank:XR_004939255.1,MGI:MGI:98443;gbkey=misc_RNA;gene=Surf1;product=surfeit gene 1%2C transcript variant X8;transcript_id=XR_004939255.1;extra_copy_number=0
CM058242.1	Liftoff	transcript	34786960	34789908	.	-	.	ID=rna-XR_004939256.1;Parent=gene-Surf1;Dbxref=GeneID:20930,GenBank:XR_004939256.1,MGI:MGI:98443;Name=XR_004939256.1;gbkey=misc_RNA;gene=Surf1;model_evidence=Supporting evidence includes similarity to: 1 mRNA%2C 8 ESTs%2C 186 long SRA reads%2C and 100%25 coverage of the annotated genomic feature by RNAseq alignments%2C including 48 samples with support for all annotated introns;product=surfeit gene 1%2C transcript variant X9;transcript_id=XR_004939256.1;extra_copy_number=0
CM058242.1	Liftoff	exon	34786960	34787055	.	-	.	ID=exon-XR_004939256.1-9;Parent=rna-XR_004939256.1;Dbxref=GeneID:20930,GenBank:XR_004939256.1,MGI:MGI:98443;gbkey=misc_RNA;gene=Surf1;product=surfeit gene 1%2C transcript variant X9;transcript_id=XR_004939256.1;extra_copy_number=0
CM058242.1	Liftoff	exon	34787127	34787240	.	-	.	ID=exon-XR_004939256.1-8;Parent=rna-XR_004939256.1;Dbxref=GeneID:20930,GenBank:XR_004939256.1,MGI:MGI:98443;gbkey=misc_RNA;gene=Surf1;product=surfeit gene 1%2C transcript variant X9;transcript_id=XR_004939256.1;extra_copy_number=0
CM058242.1	Liftoff	exon	34787463	34787625	.	-	.	ID=exon-XR_004939256.1-7;Parent=rna-XR_004939256.1;Dbxref=GeneID:20930,GenBank:XR_004939256.1,MGI:MGI:98443;gbkey=misc_RNA;gene=Surf1;product=surfeit gene 1%2C transcript variant X9;transcript_id=XR_004939256.1;extra_copy_number=0
CM058242.1	Liftoff	exon	34787725	34787797	.	-	.	ID=exon-XR_004939256.1-6;Parent=rna-XR_004939256.1;Dbxref=GeneID:20930,GenBank:XR_004939256.1,MGI:MGI:98443;gbkey=misc_RNA;gene=Surf1;product=surfeit gene 1%2C transcript variant X9;transcript_id=XR_004939256.1;extra_copy_number=0
CM058242.1	Liftoff	exon	34788257	34788445	.	-	.	ID=exon-XR_004939256.1-5;Parent=rna-XR_004939256.1;Dbxref=GeneID:20930,GenBank:XR_004939256.1,MGI:MGI:98443;gbkey=misc_RNA;gene=Surf1;product=surfeit gene 1%2C transcript variant X9;transcript_id=XR_004939256.1;extra_copy_number=0
CM058242.1	Liftoff	exon	34788982	34789064	.	-	.	ID=exon-XR_004939256.1-4;Parent=rna-XR_004939256.1;Dbxref=GeneID:20930,GenBank:XR_004939256.1,MGI:MGI:98443;gbkey=misc_RNA;gene=Surf1;product=surfeit gene 1%2C transcript variant X9;transcript_id=XR_004939256.1;extra_copy_number=0
CM058242.1	Liftoff	exon	34789146	34789319	.	-	.	ID=exon-XR_004939256.1-3;Parent=rna-XR_004939256.1;Dbxref=GeneID:20930,GenBank:XR_004939256.1,MGI:MGI:98443;gbkey=misc_RNA;gene=Surf1;product=surfeit gene 1%2C transcript variant X9;transcript_id=XR_004939256.1;extra_copy_number=0
CM058242.1	Liftoff	exon	34789505	34789556	.	-	.	ID=exon-XR_004939256.1-2;Parent=rna-XR_004939256.1;Dbxref=GeneID:20930,GenBank:XR_004939256.1,MGI:MGI:98443;gbkey=misc_RNA;gene=Surf1;product=surfeit gene 1%2C transcript variant X9;transcript_id=XR_004939256.1;extra_copy_number=0
CM058242.1	Liftoff	exon	34789807	34789908	.	-	.	ID=exon-XR_004939256.1-1;Parent=rna-XR_004939256.1;Dbxref=GeneID:20930,GenBank:XR_004939256.1,MGI:MGI:98443;gbkey=misc_RNA;gene=Surf1;product=surfeit gene 1%2C transcript variant X9;transcript_id=XR_004939256.1;extra_copy_number=0
CM058242.1	Liftoff	transcript	34786960	34790087	.	-	.	ID=rna-XR_374066.5;Parent=gene-Surf1;Dbxref=GeneID:20930,GenBank:XR_374066.5,MGI:MGI:98443;Name=XR_374066.5;gbkey=misc_RNA;gene=Surf1;model_evidence=Supporting evidence includes similarity to: 1 mRNA%2C 18 ESTs%2C 299 long SRA reads%2C and 99%25 coverage of the annotated genomic feature by RNAseq alignments%2C including 49 samples with support for all annotated introns;product=surfeit gene 1%2C transcript variant X2;transcript_id=XR_374066.5;extra_copy_number=0
CM058242.1	Liftoff	exon	34786960	34787055	.	-	.	ID=exon-XR_374066.5-9;Parent=rna-XR_374066.5;Dbxref=GeneID:20930,GenBank:XR_374066.5,MGI:MGI:98443;gbkey=misc_RNA;gene=Surf1;product=surfeit gene 1%2C transcript variant X2;transcript_id=XR_374066.5;extra_copy_number=0
CM058242.1	Liftoff	exon	34787127	34787240	.	-	.	ID=exon-XR_374066.5-8;Parent=rna-XR_374066.5;Dbxref=GeneID:20930,GenBank:XR_374066.5,MGI:MGI:98443;gbkey=misc_RNA;gene=Surf1;product=surfeit gene 1%2C transcript variant X2;transcript_id=XR_374066.5;extra_copy_number=0
CM058242.1	Liftoff	exon	34787463	34787625	.	-	.	ID=exon-XR_374066.5-7;Parent=rna-XR_374066.5;Dbxref=GeneID:20930,GenBank:XR_374066.5,MGI:MGI:98443;gbkey=misc_RNA;gene=Surf1;product=surfeit gene 1%2C transcript variant X2;transcript_id=XR_374066.5;extra_copy_number=0
CM058242.1	Liftoff	exon	34787725	34787797	.	-	.	ID=exon-XR_374066.5-6;Parent=rna-XR_374066.5;Dbxref=GeneID:20930,GenBank:XR_374066.5,MGI:MGI:98443;gbkey=misc_RNA;gene=Surf1;product=surfeit gene 1%2C transcript variant X2;transcript_id=XR_374066.5;extra_copy_number=0
CM058242.1	Liftoff	exon	34788257	34788445	.	-	.	ID=exon-XR_374066.5-5;Parent=rna-XR_374066.5;Dbxref=GeneID:20930,GenBank:XR_374066.5,MGI:MGI:98443;gbkey=misc_RNA;gene=Surf1;product=surfeit gene 1%2C transcript variant X2;transcript_id=XR_374066.5;extra_copy_number=0
CM058242.1	Liftoff	exon	34788982	34789064	.	-	.	ID=exon-XR_374066.5-4;Parent=rna-XR_374066.5;Dbxref=GeneID:20930,GenBank:XR_374066.5,MGI:MGI:98443;gbkey=misc_RNA;gene=Surf1;product=surfeit gene 1%2C transcript variant X2;transcript_id=XR_374066.5;extra_copy_number=0
CM058242.1	Liftoff	exon	34789146	34789279	.	-	.	ID=exon-XR_374066.5-3;Parent=rna-XR_374066.5;Dbxref=GeneID:20930,GenBank:XR_374066.5,MGI:MGI:98443;gbkey=misc_RNA;gene=Surf1;product=surfeit gene 1%2C transcript variant X2;transcript_id=XR_374066.5;extra_copy_number=0
CM058242.1	Liftoff	exon	34789505	34789556	.	-	.	ID=exon-XR_374066.5-2;Parent=rna-XR_374066.5;Dbxref=GeneID:20930,GenBank:XR_374066.5,MGI:MGI:98443;gbkey=misc_RNA;gene=Surf1;product=surfeit gene 1%2C transcript variant X2;transcript_id=XR_374066.5;extra_copy_number=0
CM058242.1	Liftoff	exon	34789807	34790087	.	-	.	ID=exon-XR_374066.5-1;Parent=rna-XR_374066.5;Dbxref=GeneID:20930,GenBank:XR_374066.5,MGI:MGI:98443;gbkey=misc_RNA;gene=Surf1;product=surfeit gene 1%2C transcript variant X2;transcript_id=XR_374066.5;extra_copy_number=0
CM058242.1	Liftoff	gene	34789918	34793722	.	+	.	ID=gene-Surf2;Dbxref=GeneID:20931,MGI:MGI:98444;Name=Surf2;description=surfeit gene 2;gbkey=Gene;gene=Surf2;gene_biotype=protein_coding;gene_synonym=Surf-2;coverage=1.0;sequence_ID=1.0;valid_ORFs=2;extra_copy_number=0;copy_num_ID=gene-Surf2_0
CM058242.1	Liftoff	mRNA	34789918	34793722	.	+	.	ID=rna-XM_006497827.5;Parent=gene-Surf2;Dbxref=GeneID:20931,GenBank:XM_006497827.5,MGI:MGI:98444;Name=XM_006497827.5;gbkey=mRNA;gene=Surf2;model_evidence=Supporting evidence includes similarity to: 4 mRNAs%2C 2 ESTs%2C 2282 long SRA reads%2C and 100%25 coverage of the annotated genomic feature by RNAseq alignments%2C including 43 samples with support for all annotated introns;product=surfeit gene 2%2C transcript variant X1;transcript_id=XM_006497827.5;matches_ref_protein=True;valid_ORF=True;extra_copy_number=0
CM058242.1	Liftoff	exon	34789918	34790053	.	+	.	ID=exon-XM_006497827.5-1;Parent=rna-XM_006497827.5;Dbxref=GeneID:20931,GenBank:XM_006497827.5,MGI:MGI:98444;gbkey=mRNA;gene=Surf2;product=surfeit gene 2%2C transcript variant X1;transcript_id=XM_006497827.5;extra_copy_number=0
CM058242.1	Liftoff	exon	34790255	34790409	.	+	.	ID=exon-XM_006497827.5-2;Parent=rna-XM_006497827.5;Dbxref=GeneID:20931,GenBank:XM_006497827.5,MGI:MGI:98444;gbkey=mRNA;gene=Surf2;product=surfeit gene 2%2C transcript variant X1;transcript_id=XM_006497827.5;extra_copy_number=0
CM058242.1	Liftoff	exon	34790978	34791081	.	+	.	ID=exon-XM_006497827.5-3;Parent=rna-XM_006497827.5;Dbxref=GeneID:20931,GenBank:XM_006497827.5,MGI:MGI:98444;gbkey=mRNA;gene=Surf2;product=surfeit gene 2%2C transcript variant X1;transcript_id=XM_006497827.5;extra_copy_number=0
CM058242.1	Liftoff	exon	34792423	34792605	.	+	.	ID=exon-XM_006497827.5-4;Parent=rna-XM_006497827.5;Dbxref=GeneID:20931,GenBank:XM_006497827.5,MGI:MGI:98444;gbkey=mRNA;gene=Surf2;product=surfeit gene 2%2C transcript variant X1;transcript_id=XM_006497827.5;extra_copy_number=0
CM058242.1	Liftoff	exon	34792742	34792908	.	+	.	ID=exon-XM_006497827.5-5;Parent=rna-XM_006497827.5;Dbxref=GeneID:20931,GenBank:XM_006497827.5,MGI:MGI:98444;gbkey=mRNA;gene=Surf2;product=surfeit gene 2%2C transcript variant X1;transcript_id=XM_006497827.5;extra_copy_number=0
CM058242.1	Liftoff	exon	34793153	34793722	.	+	.	ID=exon-XM_006497827.5-6;Parent=rna-XM_006497827.5;Dbxref=GeneID:20931,GenBank:XM_006497827.5,MGI:MGI:98444;gbkey=mRNA;gene=Surf2;product=surfeit gene 2%2C transcript variant X1;transcript_id=XM_006497827.5;extra_copy_number=0
CM058242.1	Liftoff	CDS	34789976	34790053	.	+	.	ID=cds-XP_006497890.1;Parent=rna-XM_006497827.5;Dbxref=GeneID:20931,GenBank:XP_006497890.1,MGI:MGI:98444;Name=XP_006497890.1;gbkey=CDS;gene=Surf2;product=surfeit locus protein 2 isoform X1;protein_id=XP_006497890.1;extra_copy_number=0
CM058242.1	Liftoff	CDS	34790255	34790409	.	+	.	ID=cds-XP_006497890.1;Parent=rna-XM_006497827.5;Dbxref=GeneID:20931,GenBank:XP_006497890.1,MGI:MGI:98444;Name=XP_006497890.1;gbkey=CDS;gene=Surf2;product=surfeit locus protein 2 isoform X1;protein_id=XP_006497890.1;extra_copy_number=0
CM058242.1	Liftoff	CDS	34790978	34791081	.	+	.	ID=cds-XP_006497890.1;Parent=rna-XM_006497827.5;Dbxref=GeneID:20931,GenBank:XP_006497890.1,MGI:MGI:98444;Name=XP_006497890.1;gbkey=CDS;gene=Surf2;product=surfeit locus protein 2 isoform X1;protein_id=XP_006497890.1;extra_copy_number=0
CM058242.1	Liftoff	CDS	34792423	34792605	.	+	.	ID=cds-XP_006497890.1;Parent=rna-XM_006497827.5;Dbxref=GeneID:20931,GenBank:XP_006497890.1,MGI:MGI:98444;Name=XP_006497890.1;gbkey=CDS;gene=Surf2;product=surfeit locus protein 2 isoform X1;protein_id=XP_006497890.1;extra_copy_number=0
CM058242.1	Liftoff	CDS	34792742	34792908	.	+	.	ID=cds-XP_006497890.1;Parent=rna-XM_006497827.5;Dbxref=GeneID:20931,GenBank:XP_006497890.1,MGI:MGI:98444;Name=XP_006497890.1;gbkey=CDS;gene=Surf2;product=surfeit locus protein 2 isoform X1;protein_id=XP_006497890.1;extra_copy_number=0
CM058242.1	Liftoff	CDS	34793153	34793164	.	+	.	ID=cds-XP_006497890.1;Parent=rna-XM_006497827.5;Dbxref=GeneID:20931,GenBank:XP_006497890.1,MGI:MGI:98444;Name=XP_006497890.1;gbkey=CDS;gene=Surf2;product=surfeit locus protein 2 isoform X1;protein_id=XP_006497890.1;extra_copy_number=0
CM058242.1	Liftoff	mRNA	34789958	34793722	.	+	.	ID=rna-NM_013678.3;Parent=gene-Surf2;Dbxref=GeneID:20931,GenBank:NM_013678.3,MGI:MGI:98444;Name=NM_013678.3;gbkey=mRNA;gene=Surf2;product=surfeit gene 2;tag=RefSeq Select;transcript_id=NM_013678.3;matches_ref_protein=True;valid_ORF=True;extra_copy_number=0
CM058242.1	Liftoff	exon	34789958	34790053	.	+	.	ID=exon-NM_013678.3-1;Parent=rna-NM_013678.3;Dbxref=GeneID:20931,GenBank:NM_013678.3,MGI:MGI:98444;gbkey=mRNA;gene=Surf2;product=surfeit gene 2;tag=RefSeq Select;transcript_id=NM_013678.3;extra_copy_number=0
CM058242.1	Liftoff	exon	34790255	34790409	.	+	.	ID=exon-NM_013678.3-2;Parent=rna-NM_013678.3;Dbxref=GeneID:20931,GenBank:NM_013678.3,MGI:MGI:98444;gbkey=mRNA;gene=Surf2;product=surfeit gene 2;tag=RefSeq Select;transcript_id=NM_013678.3;extra_copy_number=0
CM058242.1	Liftoff	exon	34790978	34791081	.	+	.	ID=exon-NM_013678.3-3;Parent=rna-NM_013678.3;Dbxref=GeneID:20931,GenBank:NM_013678.3,MGI:MGI:98444;gbkey=mRNA;gene=Surf2;product=surfeit gene 2;tag=RefSeq Select;transcript_id=NM_013678.3;extra_copy_number=0
CM058242.1	Liftoff	exon	34792423	34792605	.	+	.	ID=exon-NM_013678.3-4;Parent=rna-NM_013678.3;Dbxref=GeneID:20931,GenBank:NM_013678.3,MGI:MGI:98444;gbkey=mRNA;gene=Surf2;product=surfeit gene 2;tag=RefSeq Select;transcript_id=NM_013678.3;extra_copy_number=0
CM058242.1	Liftoff	exon	34792742	34792908	.	+	.	ID=exon-NM_013678.3-5;Parent=rna-NM_013678.3;Dbxref=GeneID:20931,GenBank:NM_013678.3,MGI:MGI:98444;gbkey=mRNA;gene=Surf2;product=surfeit gene 2;tag=RefSeq Select;transcript_id=NM_013678.3;extra_copy_number=0
CM058242.1	Liftoff	exon	34793277	34793722	.	+	.	ID=exon-NM_013678.3-6;Parent=rna-NM_013678.3;Dbxref=GeneID:20931,GenBank:NM_013678.3,MGI:MGI:98444;gbkey=mRNA;gene=Surf2;product=surfeit gene 2;tag=RefSeq Select;transcript_id=NM_013678.3;extra_copy_number=0
CM058242.1	Liftoff	CDS	34789976	34790053	.	+	.	ID=cds-NP_038706.1;Parent=rna-NM_013678.3;Dbxref=CCDS:CCDS15816.1,GeneID:20931,GenBank:NP_038706.1,MGI:MGI:98444;Name=NP_038706.1;gbkey=CDS;gene=Surf2;product=surfeit locus protein 2;protein_id=NP_038706.1;tag=RefSeq Select;extra_copy_number=0
CM058242.1	Liftoff	CDS	34790255	34790409	.	+	.	ID=cds-NP_038706.1;Parent=rna-NM_013678.3;Dbxref=CCDS:CCDS15816.1,GeneID:20931,GenBank:NP_038706.1,MGI:MGI:98444;Name=NP_038706.1;gbkey=CDS;gene=Surf2;product=surfeit locus protein 2;protein_id=NP_038706.1;tag=RefSeq Select;extra_copy_number=0
CM058242.1	Liftoff	CDS	34790978	34791081	.	+	.	ID=cds-NP_038706.1;Parent=rna-NM_013678.3;Dbxref=CCDS:CCDS15816.1,GeneID:20931,GenBank:NP_038706.1,MGI:MGI:98444;Name=NP_038706.1;gbkey=CDS;gene=Surf2;product=surfeit locus protein 2;protein_id=NP_038706.1;tag=RefSeq Select;extra_copy_number=0
CM058242.1	Liftoff	CDS	34792423	34792605	.	+	.	ID=cds-NP_038706.1;Parent=rna-NM_013678.3;Dbxref=CCDS:CCDS15816.1,GeneID:20931,GenBank:NP_038706.1,MGI:MGI:98444;Name=NP_038706.1;gbkey=CDS;gene=Surf2;product=surfeit locus protein 2;protein_id=NP_038706.1;tag=RefSeq Select;extra_copy_number=0
CM058242.1	Liftoff	CDS	34792742	34792908	.	+	.	ID=cds-NP_038706.1;Parent=rna-NM_013678.3;Dbxref=CCDS:CCDS15816.1,GeneID:20931,GenBank:NP_038706.1,MGI:MGI:98444;Name=NP_038706.1;gbkey=CDS;gene=Surf2;product=surfeit locus protein 2;protein_id=NP_038706.1;tag=RefSeq Select;extra_copy_number=0
CM058242.1	Liftoff	CDS	34793277	34793363	.	+	.	ID=cds-NP_038706.1;Parent=rna-NM_013678.3;Dbxref=CCDS:CCDS15816.1,GeneID:20931,GenBank:NP_038706.1,MGI:MGI:98444;Name=NP_038706.1;gbkey=CDS;gene=Surf2;product=surfeit locus protein 2;protein_id=NP_038706.1;tag=RefSeq Select;extra_copy_number=0
CM058242.1	Liftoff	gene	34793591	34807331	.	-	.	ID=gene-Surf4;Dbxref=GeneID:20932,MGI:MGI:98445;Name=Surf4;description=surfeit gene 4;gbkey=Gene;gene=Surf4;gene_biotype=protein_coding;gene_synonym=Surf-4;coverage=1.0;sequence_ID=1.0;valid_ORFs=2;extra_copy_number=0;copy_num_ID=gene-Surf4_0
CM058242.1	Liftoff	mRNA	34793591	34807061	.	-	.	ID=rna-NM_011512.3;Parent=gene-Surf4;Dbxref=GeneID:20932,GenBank:NM_011512.3,MGI:MGI:98445;Name=NM_011512.3;gbkey=mRNA;gene=Surf4;product=surfeit gene 4;tag=RefSeq Select;transcript_id=NM_011512.3;matches_ref_protein=True;valid_ORF=True;extra_copy_number=0
CM058242.1	Liftoff	exon	34793591	34795721	.	-	.	ID=exon-NM_011512.3-6;Parent=rna-NM_011512.3;Dbxref=GeneID:20932,GenBank:NM_011512.3,MGI:MGI:98445;gbkey=mRNA;gene=Surf4;product=surfeit gene 4;tag=RefSeq Select;transcript_id=NM_011512.3;extra_copy_number=0
CM058242.1	Liftoff	exon	34797895	34798081	.	-	.	ID=exon-NM_011512.3-5;Parent=rna-NM_011512.3;Dbxref=GeneID:20932,GenBank:NM_011512.3,MGI:MGI:98445;gbkey=mRNA;gene=Surf4;product=surfeit gene 4;tag=RefSeq Select;transcript_id=NM_011512.3;extra_copy_number=0
CM058242.1	Liftoff	exon	34798503	34798546	.	-	.	ID=exon-NM_011512.3-4;Parent=rna-NM_011512.3;Dbxref=GeneID:20932,GenBank:NM_011512.3,MGI:MGI:98445;gbkey=mRNA;gene=Surf4;product=surfeit gene 4;tag=RefSeq Select;transcript_id=NM_011512.3;extra_copy_number=0
CM058242.1	Liftoff	exon	34799158	34799234	.	-	.	ID=exon-NM_011512.3-3;Parent=rna-NM_011512.3;Dbxref=GeneID:20932,GenBank:NM_011512.3,MGI:MGI:98445;gbkey=mRNA;gene=Surf4;product=surfeit gene 4;tag=RefSeq Select;transcript_id=NM_011512.3;extra_copy_number=0
CM058242.1	Liftoff	exon	34800319	34800505	.	-	.	ID=exon-NM_011512.3-2;Parent=rna-NM_011512.3;Dbxref=GeneID:20932,GenBank:NM_011512.3,MGI:MGI:98445;gbkey=mRNA;gene=Surf4;product=surfeit gene 4;tag=RefSeq Select;transcript_id=NM_011512.3;extra_copy_number=0
CM058242.1	Liftoff	exon	34806825	34807061	.	-	.	ID=exon-NM_011512.3-1;Parent=rna-NM_011512.3;Dbxref=GeneID:20932,GenBank:NM_011512.3,MGI:MGI:98445;gbkey=mRNA;gene=Surf4;product=surfeit gene 4;tag=RefSeq Select;transcript_id=NM_011512.3;extra_copy_number=0
CM058242.1	Liftoff	CDS	34795455	34795721	.	-	.	ID=cds-NP_035642.1;Parent=rna-NM_011512.3;Dbxref=CCDS:CCDS15817.1,GeneID:20932,GenBank:NP_035642.1,MGI:MGI:98445;Name=NP_035642.1;gbkey=CDS;gene=Surf4;product=surfeit locus protein 4;protein_id=NP_035642.1;tag=RefSeq Select;extra_copy_number=0
CM058242.1	Liftoff	CDS	34797895	34798081	.	-	.	ID=cds-NP_035642.1;Parent=rna-NM_011512.3;Dbxref=CCDS:CCDS15817.1,GeneID:20932,GenBank:NP_035642.1,MGI:MGI:98445;Name=NP_035642.1;gbkey=CDS;gene=Surf4;product=surfeit locus protein 4;protein_id=NP_035642.1;tag=RefSeq Select;extra_copy_number=0
CM058242.1	Liftoff	CDS	34798503	34798546	.	-	.	ID=cds-NP_035642.1;Parent=rna-NM_011512.3;Dbxref=CCDS:CCDS15817.1,GeneID:20932,GenBank:NP_035642.1,MGI:MGI:98445;Name=NP_035642.1;gbkey=CDS;gene=Surf4;product=surfeit locus protein 4;protein_id=NP_035642.1;tag=RefSeq Select;extra_copy_number=0
CM058242.1	Liftoff	CDS	34799158	34799234	.	-	.	ID=cds-NP_035642.1;Parent=rna-NM_011512.3;Dbxref=CCDS:CCDS15817.1,GeneID:20932,GenBank:NP_035642.1,MGI:MGI:98445;Name=NP_035642.1;gbkey=CDS;gene=Surf4;product=surfeit locus protein 4;protein_id=NP_035642.1;tag=RefSeq Select;extra_copy_number=0
CM058242.1	Liftoff	CDS	34800319	34800505	.	-	.	ID=cds-NP_035642.1;Parent=rna-NM_011512.3;Dbxref=CCDS:CCDS15817.1,GeneID:20932,GenBank:NP_035642.1,MGI:MGI:98445;Name=NP_035642.1;gbkey=CDS;gene=Surf4;product=surfeit locus protein 4;protein_id=NP_035642.1;tag=RefSeq Select;extra_copy_number=0
CM058242.1	Liftoff	CDS	34806825	34806872	.	-	.	ID=cds-NP_035642.1;Parent=rna-NM_011512.3;Dbxref=CCDS:CCDS15817.1,GeneID:20932,GenBank:NP_035642.1,MGI:MGI:98445;Name=NP_035642.1;gbkey=CDS;gene=Surf4;product=surfeit locus protein 4;protein_id=NP_035642.1;tag=RefSeq Select;extra_copy_number=0
CM058242.1	Liftoff	mRNA	34794376	34807331	.	-	.	ID=rna-XM_006497828.4;Parent=gene-Surf4;Dbxref=GeneID:20932,GenBank:XM_006497828.4,MGI:MGI:98445;Name=XM_006497828.4;gbkey=mRNA;gene=Surf4;model_evidence=Supporting evidence includes similarity to: 17 mRNAs%2C 19 ESTs%2C 4 Proteins%2C 824 long SRA reads%2C and 100%25 coverage of the annotated genomic feature by RNAseq alignments%2C including 32 samples with support for all annotated introns;product=surfeit gene 4%2C transcript variant X1;transcript_id=XM_006497828.4;matches_ref_protein=True;valid_ORF=True;extra_copy_number=0
CM058242.1	Liftoff	exon	34794376	34795721	.	-	.	ID=exon-XM_006497828.4-6;Parent=rna-XM_006497828.4;Dbxref=GeneID:20932,GenBank:XM_006497828.4,MGI:MGI:98445;gbkey=mRNA;gene=Surf4;product=surfeit gene 4%2C transcript variant X1;transcript_id=XM_006497828.4;extra_copy_number=0
CM058242.1	Liftoff	exon	34797895	34798081	.	-	.	ID=exon-XM_006497828.4-5;Parent=rna-XM_006497828.4;Dbxref=GeneID:20932,GenBank:XM_006497828.4,MGI:MGI:98445;gbkey=mRNA;gene=Surf4;product=surfeit gene 4%2C transcript variant X1;transcript_id=XM_006497828.4;extra_copy_number=0
CM058242.1	Liftoff	exon	34798503	34798546	.	-	.	ID=exon-XM_006497828.4-4;Parent=rna-XM_006497828.4;Dbxref=GeneID:20932,GenBank:XM_006497828.4,MGI:MGI:98445;gbkey=mRNA;gene=Surf4;product=surfeit gene 4%2C transcript variant X1;transcript_id=XM_006497828.4;extra_copy_number=0
CM058242.1	Liftoff	exon	34799158	34799234	.	-	.	ID=exon-XM_006497828.4-3;Parent=rna-XM_006497828.4;Dbxref=GeneID:20932,GenBank:XM_006497828.4,MGI:MGI:98445;gbkey=mRNA;gene=Surf4;product=surfeit gene 4%2C transcript variant X1;transcript_id=XM_006497828.4;extra_copy_number=0
CM058242.1	Liftoff	exon	34800319	34800505	.	-	.	ID=exon-XM_006497828.4-2;Parent=rna-XM_006497828.4;Dbxref=GeneID:20932,GenBank:XM_006497828.4,MGI:MGI:98445;gbkey=mRNA;gene=Surf4;product=surfeit gene 4%2C transcript variant X1;transcript_id=XM_006497828.4;extra_copy_number=0
CM058242.1	Liftoff	exon	34807252	34807331	.	-	.	ID=exon-XM_006497828.4-1;Parent=rna-XM_006497828.4;Dbxref=GeneID:20932,GenBank:XM_006497828.4,MGI:MGI:98445;gbkey=mRNA;gene=Surf4;product=surfeit gene 4%2C transcript variant X1;transcript_id=XM_006497828.4;extra_copy_number=0
CM058242.1	Liftoff	CDS	34795455	34795721	.	-	.	ID=cds-XP_006497891.1;Parent=rna-XM_006497828.4;Dbxref=GeneID:20932,GenBank:XP_006497891.1,MGI:MGI:98445;Name=XP_006497891.1;gbkey=CDS;gene=Surf4;product=surfeit locus protein 4 isoform X1;protein_id=XP_006497891.1;extra_copy_number=0
CM058242.1	Liftoff	CDS	34797895	34798081	.	-	.	ID=cds-XP_006497891.1;Parent=rna-XM_006497828.4;Dbxref=GeneID:20932,GenBank:XP_006497891.1,MGI:MGI:98445;Name=XP_006497891.1;gbkey=CDS;gene=Surf4;product=surfeit locus protein 4 isoform X1;protein_id=XP_006497891.1;extra_copy_number=0
CM058242.1	Liftoff	CDS	34798503	34798546	.	-	.	ID=cds-XP_006497891.1;Parent=rna-XM_006497828.4;Dbxref=GeneID:20932,GenBank:XP_006497891.1,MGI:MGI:98445;Name=XP_006497891.1;gbkey=CDS;gene=Surf4;product=surfeit locus protein 4 isoform X1;protein_id=XP_006497891.1;extra_copy_number=0
CM058242.1	Liftoff	CDS	34799158	34799234	.	-	.	ID=cds-XP_006497891.1;Parent=rna-XM_006497828.4;Dbxref=GeneID:20932,GenBank:XP_006497891.1,MGI:MGI:98445;Name=XP_006497891.1;gbkey=CDS;gene=Surf4;product=surfeit locus protein 4 isoform X1;protein_id=XP_006497891.1;extra_copy_number=0
CM058242.1	Liftoff	CDS	34800319	34800424	.	-	.	ID=cds-XP_006497891.1;Parent=rna-XM_006497828.4;Dbxref=GeneID:20932,GenBank:XP_006497891.1,MGI:MGI:98445;Name=XP_006497891.1;gbkey=CDS;gene=Surf4;product=surfeit locus protein 4 isoform X1;protein_id=XP_006497891.1;extra_copy_number=0
CM058242.1	Liftoff	gene	34801798	34806818	.	-	.	ID=gene-Gm36591;Dbxref=GeneID:102640555,MGI:MGI:5595750;Name=Gm36591;description=predicted gene%2C 36591;gbkey=Gene;gene=Gm36591;gene_biotype=lncRNA;coverage=1.0;sequence_ID=1.0;extra_copy_number=0;copy_num_ID=gene-Gm36591_0
CM058242.1	Liftoff	lnc_RNA	34801798	34806818	.	-	.	ID=rna-XR_374179.1;Parent=gene-Gm36591;Dbxref=GeneID:102640555,GenBank:XR_374179.1,MGI:MGI:5595750;Name=XR_374179.1;gbkey=ncRNA;gene=Gm36591;model_evidence=Supporting evidence includes similarity to: 2 long SRA reads%2C and 100%25 coverage of the annotated genomic feature by RNAseq alignments%2C including 4 samples with support for all annotated introns;product=predicted gene%2C 36591;transcript_id=XR_374179.1;extra_copy_number=0
CM058242.1	Liftoff	exon	34801798	34802389	.	-	.	ID=exon-XR_374179.1-2;Parent=rna-XR_374179.1;Dbxref=GeneID:102640555,GenBank:XR_374179.1,MGI:MGI:5595750;gbkey=ncRNA;gene=Gm36591;product=predicted gene%2C 36591;transcript_id=XR_374179.1;extra_copy_number=0
CM058242.1	Liftoff	exon	34804107	34806818	.	-	.	ID=exon-XR_374179.1-1;Parent=rna-XR_374179.1;Dbxref=GeneID:102640555,GenBank:XR_374179.1,MGI:MGI:5595750;gbkey=ncRNA;gene=Gm36591;product=predicted gene%2C 36591;transcript_id=XR_374179.1;extra_copy_number=0
CM058242.1	Liftoff	gene	34807071	34827049	.	+	.	ID=gene-Stkld1;Dbxref=GeneID:279029,MGI:MGI:2685557;Name=Stkld1;description=serine/threonine kinase-like domain containing 1;gbkey=Gene;gene=Stkld1;gene_biotype=protein_coding;gene_synonym=Gm711,Sgk071;coverage=1.0;sequence_ID=1.0;valid_ORFs=11;extra_copy_number=0;copy_num_ID=gene-Stkld1_0
CM058242.1	Liftoff	mRNA	34807071	34827049	.	+	.	ID=rna-XM_006498110.4;Parent=gene-Stkld1;Dbxref=GeneID:279029,GenBank:XM_006498110.4,MGI:MGI:2685557;Name=XM_006498110.4;gbkey=mRNA;gene=Stkld1;model_evidence=Supporting evidence includes similarity to: 9 ESTs%2C 1 Protein%2C 2 long SRA reads%2C and 100%25 coverage of the annotated genomic feature by RNAseq alignments%2C including 1 sample with support for all annotated introns;product=serine/threonine kinase-like domain containing 1%2C transcript variant X4;transcript_id=XM_006498110.4;matches_ref_protein=True;valid_ORF=True;extra_copy_number=0
CM058242.1	Liftoff	exon	34807071	34807145	.	+	.	ID=exon-XM_006498110.4-1;Parent=rna-XM_006498110.4;Dbxref=GeneID:279029,GenBank:XM_006498110.4,MGI:MGI:2685557;gbkey=mRNA;gene=Stkld1;product=serine/threonine kinase-like domain containing 1%2C transcript variant X4;transcript_id=XM_006498110.4;extra_copy_number=0
CM058242.1	Liftoff	exon	34808864	34808950	.	+	.	ID=exon-XM_006498110.4-2;Parent=rna-XM_006498110.4;Dbxref=GeneID:279029,GenBank:XM_006498110.4,MGI:MGI:2685557;gbkey=mRNA;gene=Stkld1;product=serine/threonine kinase-like domain containing 1%2C transcript variant X4;transcript_id=XM_006498110.4;extra_copy_number=0
CM058242.1	Liftoff	exon	34811532	34811576	.	+	.	ID=exon-XM_006498110.4-3;Parent=rna-XM_006498110.4;Dbxref=GeneID:279029,GenBank:XM_006498110.4,MGI:MGI:2685557;gbkey=mRNA;gene=Stkld1;product=serine/threonine kinase-like domain containing 1%2C transcript variant X4;transcript_id=XM_006498110.4;extra_copy_number=0
CM058242.1	Liftoff	exon	34813522	34813596	.	+	.	ID=exon-XM_006498110.4-4;Parent=rna-XM_006498110.4;Dbxref=GeneID:279029,GenBank:XM_006498110.4,MGI:MGI:2685557;gbkey=mRNA;gene=Stkld1;product=serine/threonine kinase-like domain containing 1%2C transcript variant X4;transcript_id=XM_006498110.4;extra_copy_number=0
CM058242.1	Liftoff	exon	34814562	34814666	.	+	.	ID=exon-XM_006498110.4-5;Parent=rna-XM_006498110.4;Dbxref=GeneID:279029,GenBank:XM_006498110.4,MGI:MGI:2685557;gbkey=mRNA;gene=Stkld1;product=serine/threonine kinase-like domain containing 1%2C transcript variant X4;transcript_id=XM_006498110.4;extra_copy_number=0
CM058242.1	Liftoff	exon	34816682	34816752	.	+	.	ID=exon-XM_006498110.4-6;Parent=rna-XM_006498110.4;Dbxref=GeneID:279029,GenBank:XM_006498110.4,MGI:MGI:2685557;gbkey=mRNA;gene=Stkld1;product=serine/threonine kinase-like domain containing 1%2C transcript variant X4;transcript_id=XM_006498110.4;extra_copy_number=0
CM058242.1	Liftoff	exon	34817428	34817579	.	+	.	ID=exon-XM_006498110.4-7;Parent=rna-XM_006498110.4;Dbxref=GeneID:279029,GenBank:XM_006498110.4,MGI:MGI:2685557;gbkey=mRNA;gene=Stkld1;product=serine/threonine kinase-like domain containing 1%2C transcript variant X4;transcript_id=XM_006498110.4;extra_copy_number=0
CM058242.1	Liftoff	exon	34818995	34819113	.	+	.	ID=exon-XM_006498110.4-8;Parent=rna-XM_006498110.4;Dbxref=GeneID:279029,GenBank:XM_006498110.4,MGI:MGI:2685557;gbkey=mRNA;gene=Stkld1;product=serine/threonine kinase-like domain containing 1%2C transcript variant X4;transcript_id=XM_006498110.4;extra_copy_number=0
CM058242.1	Liftoff	exon	34819317	34819480	.	+	.	ID=exon-XM_006498110.4-9;Parent=rna-XM_006498110.4;Dbxref=GeneID:279029,GenBank:XM_006498110.4,MGI:MGI:2685557;gbkey=mRNA;gene=Stkld1;product=serine/threonine kinase-like domain containing 1%2C transcript variant X4;transcript_id=XM_006498110.4;extra_copy_number=0
CM058242.1	Liftoff	exon	34820150	34820280	.	+	.	ID=exon-XM_006498110.4-10;Parent=rna-XM_006498110.4;Dbxref=GeneID:279029,GenBank:XM_006498110.4,MGI:MGI:2685557;gbkey=mRNA;gene=Stkld1;product=serine/threonine kinase-like domain containing 1%2C transcript variant X4;transcript_id=XM_006498110.4;extra_copy_number=0
CM058242.1	Liftoff	exon	34820576	34820692	.	+	.	ID=exon-XM_006498110.4-11;Parent=rna-XM_006498110.4;Dbxref=GeneID:279029,GenBank:XM_006498110.4,MGI:MGI:2685557;gbkey=mRNA;gene=Stkld1;product=serine/threonine kinase-like domain containing 1%2C transcript variant X4;transcript_id=XM_006498110.4;extra_copy_number=0
CM058242.1	Liftoff	exon	34820797	34820880	.	+	.	ID=exon-XM_006498110.4-12;Parent=rna-XM_006498110.4;Dbxref=GeneID:279029,GenBank:XM_006498110.4,MGI:MGI:2685557;gbkey=mRNA;gene=Stkld1;product=serine/threonine kinase-like domain containing 1%2C transcript variant X4;transcript_id=XM_006498110.4;extra_copy_number=0
CM058242.1	Liftoff	exon	34822865	34822981	.	+	.	ID=exon-XM_006498110.4-13;Parent=rna-XM_006498110.4;Dbxref=GeneID:279029,GenBank:XM_006498110.4,MGI:MGI:2685557;gbkey=mRNA;gene=Stkld1;product=serine/threonine kinase-like domain containing 1%2C transcript variant X4;transcript_id=XM_006498110.4;extra_copy_number=0
CM058242.1	Liftoff	exon	34823578	34823718	.	+	.	ID=exon-XM_006498110.4-14;Parent=rna-XM_006498110.4;Dbxref=GeneID:279029,GenBank:XM_006498110.4,MGI:MGI:2685557;gbkey=mRNA;gene=Stkld1;product=serine/threonine kinase-like domain containing 1%2C transcript variant X4;transcript_id=XM_006498110.4;extra_copy_number=0
CM058242.1	Liftoff	exon	34824107	34824235	.	+	.	ID=exon-XM_006498110.4-15;Parent=rna-XM_006498110.4;Dbxref=GeneID:279029,GenBank:XM_006498110.4,MGI:MGI:2685557;gbkey=mRNA;gene=Stkld1;product=serine/threonine kinase-like domain containing 1%2C transcript variant X4;transcript_id=XM_006498110.4;extra_copy_number=0
CM058242.1	Liftoff	exon	34824973	34825101	.	+	.	ID=exon-XM_006498110.4-16;Parent=rna-XM_006498110.4;Dbxref=GeneID:279029,GenBank:XM_006498110.4,MGI:MGI:2685557;gbkey=mRNA;gene=Stkld1;product=serine/threonine kinase-like domain containing 1%2C transcript variant X4;transcript_id=XM_006498110.4;extra_copy_number=0
CM058242.1	Liftoff	exon	34825175	34825303	.	+	.	ID=exon-XM_006498110.4-17;Parent=rna-XM_006498110.4;Dbxref=GeneID:279029,GenBank:XM_006498110.4,MGI:MGI:2685557;gbkey=mRNA;gene=Stkld1;product=serine/threonine kinase-like domain containing 1%2C transcript variant X4;transcript_id=XM_006498110.4;extra_copy_number=0
CM058242.1	Liftoff	exon	34826204	34826344	.	+	.	ID=exon-XM_006498110.4-18;Parent=rna-XM_006498110.4;Dbxref=GeneID:279029,GenBank:XM_006498110.4,MGI:MGI:2685557;gbkey=mRNA;gene=Stkld1;product=serine/threonine kinase-like domain containing 1%2C transcript variant X4;transcript_id=XM_006498110.4;extra_copy_number=0
CM058242.1	Liftoff	exon	34826509	34826588	.	+	.	ID=exon-XM_006498110.4-19;Parent=rna-XM_006498110.4;Dbxref=GeneID:279029,GenBank:XM_006498110.4,MGI:MGI:2685557;gbkey=mRNA;gene=Stkld1;product=serine/threonine kinase-like domain containing 1%2C transcript variant X4;transcript_id=XM_006498110.4;extra_copy_number=0
CM058242.1	Liftoff	exon	34826810	34827049	.	+	.	ID=exon-XM_006498110.4-20;Parent=rna-XM_006498110.4;Dbxref=GeneID:279029,GenBank:XM_006498110.4,MGI:MGI:2685557;gbkey=mRNA;gene=Stkld1;product=serine/threonine kinase-like domain containing 1%2C transcript variant X4;transcript_id=XM_006498110.4;extra_copy_number=0
CM058242.1	Liftoff	CDS	34808873	34808950	.	+	.	ID=cds-XP_006498173.1;Parent=rna-XM_006498110.4;Dbxref=GeneID:279029,GenBank:XP_006498173.1,MGI:MGI:2685557;Name=XP_006498173.1;gbkey=CDS;gene=Stkld1;product=serine/threonine kinase-like domain-containing protein STKLD1 isoform X1;protein_id=XP_006498173.1;extra_copy_number=0
CM058242.1	Liftoff	CDS	34811532	34811576	.	+	.	ID=cds-XP_006498173.1;Parent=rna-XM_006498110.4;Dbxref=GeneID:279029,GenBank:XP_006498173.1,MGI:MGI:2685557;Name=XP_006498173.1;gbkey=CDS;gene=Stkld1;product=serine/threonine kinase-like domain-containing protein STKLD1 isoform X1;protein_id=XP_006498173.1;extra_copy_number=0
CM058242.1	Liftoff	CDS	34813522	34813596	.	+	.	ID=cds-XP_006498173.1;Parent=rna-XM_006498110.4;Dbxref=GeneID:279029,GenBank:XP_006498173.1,MGI:MGI:2685557;Name=XP_006498173.1;gbkey=CDS;gene=Stkld1;product=serine/threonine kinase-like domain-containing protein STKLD1 isoform X1;protein_id=XP_006498173.1;extra_copy_number=0
CM058242.1	Liftoff	CDS	34814562	34814666	.	+	.	ID=cds-XP_006498173.1;Parent=rna-XM_006498110.4;Dbxref=GeneID:279029,GenBank:XP_006498173.1,MGI:MGI:2685557;Name=XP_006498173.1;gbkey=CDS;gene=Stkld1;product=serine/threonine kinase-like domain-containing protein STKLD1 isoform X1;protein_id=XP_006498173.1;extra_copy_number=0
CM058242.1	Liftoff	CDS	34816682	34816752	.	+	.	ID=cds-XP_006498173.1;Parent=rna-XM_006498110.4;Dbxref=GeneID:279029,GenBank:XP_006498173.1,MGI:MGI:2685557;Name=XP_006498173.1;gbkey=CDS;gene=Stkld1;product=serine/threonine kinase-like domain-containing protein STKLD1 isoform X1;protein_id=XP_006498173.1;extra_copy_number=0
CM058242.1	Liftoff	CDS	34817428	34817579	.	+	.	ID=cds-XP_006498173.1;Parent=rna-XM_006498110.4;Dbxref=GeneID:279029,GenBank:XP_006498173.1,MGI:MGI:2685557;Name=XP_006498173.1;gbkey=CDS;gene=Stkld1;product=serine/threonine kinase-like domain-containing protein STKLD1 isoform X1;protein_id=XP_006498173.1;extra_copy_number=0
CM058242.1	Liftoff	CDS	34818995	34819113	.	+	.	ID=cds-XP_006498173.1;Parent=rna-XM_006498110.4;Dbxref=GeneID:279029,GenBank:XP_006498173.1,MGI:MGI:2685557;Name=XP_006498173.1;gbkey=CDS;gene=Stkld1;product=serine/threonine kinase-like domain-containing protein STKLD1 isoform X1;protein_id=XP_006498173.1;extra_copy_number=0
CM058242.1	Liftoff	CDS	34819317	34819480	.	+	.	ID=cds-XP_006498173.1;Parent=rna-XM_006498110.4;Dbxref=GeneID:279029,GenBank:XP_006498173.1,MGI:MGI:2685557;Name=XP_006498173.1;gbkey=CDS;gene=Stkld1;product=serine/threonine kinase-like domain-containing protein STKLD1 isoform X1;protein_id=XP_006498173.1;extra_copy_number=0
CM058242.1	Liftoff	CDS	34820150	34820280	.	+	.	ID=cds-XP_006498173.1;Parent=rna-XM_006498110.4;Dbxref=GeneID:279029,GenBank:XP_006498173.1,MGI:MGI:2685557;Name=XP_006498173.1;gbkey=CDS;gene=Stkld1;product=serine/threonine kinase-like domain-containing protein STKLD1 isoform X1;protein_id=XP_006498173.1;extra_copy_number=0
CM058242.1	Liftoff	CDS	34820576	34820692	.	+	.	ID=cds-XP_006498173.1;Parent=rna-XM_006498110.4;Dbxref=GeneID:279029,GenBank:XP_006498173.1,MGI:MGI:2685557;Name=XP_006498173.1;gbkey=CDS;gene=Stkld1;product=serine/threonine kinase-like domain-containing protein STKLD1 isoform X1;protein_id=XP_006498173.1;extra_copy_number=0
CM058242.1	Liftoff	CDS	34820797	34820880	.	+	.	ID=cds-XP_006498173.1;Parent=rna-XM_006498110.4;Dbxref=GeneID:279029,GenBank:XP_006498173.1,MGI:MGI:2685557;Name=XP_006498173.1;gbkey=CDS;gene=Stkld1;product=serine/threonine kinase-like domain-containing protein STKLD1 isoform X1;protein_id=XP_006498173.1;extra_copy_number=0
CM058242.1	Liftoff	CDS	34822865	34822981	.	+	.	ID=cds-XP_006498173.1;Parent=rna-XM_006498110.4;Dbxref=GeneID:279029,GenBank:XP_006498173.1,MGI:MGI:2685557;Name=XP_006498173.1;gbkey=CDS;gene=Stkld1;product=serine/threonine kinase-like domain-containing protein STKLD1 isoform X1;protein_id=XP_006498173.1;extra_copy_number=0
CM058242.1	Liftoff	CDS	34823578	34823718	.	+	.	ID=cds-XP_006498173.1;Parent=rna-XM_006498110.4;Dbxref=GeneID:279029,GenBank:XP_006498173.1,MGI:MGI:2685557;Name=XP_006498173.1;gbkey=CDS;gene=Stkld1;product=serine/threonine kinase-like domain-containing protein STKLD1 isoform X1;protein_id=XP_006498173.1;extra_copy_number=0
CM058242.1	Liftoff	CDS	34824107	34824235	.	+	.	ID=cds-XP_006498173.1;Parent=rna-XM_006498110.4;Dbxref=GeneID:279029,GenBank:XP_006498173.1,MGI:MGI:2685557;Name=XP_006498173.1;gbkey=CDS;gene=Stkld1;product=serine/threonine kinase-like domain-containing protein STKLD1 isoform X1;protein_id=XP_006498173.1;extra_copy_number=0
CM058242.1	Liftoff	CDS	34824973	34825101	.	+	.	ID=cds-XP_006498173.1;Parent=rna-XM_006498110.4;Dbxref=GeneID:279029,GenBank:XP_006498173.1,MGI:MGI:2685557;Name=XP_006498173.1;gbkey=CDS;gene=Stkld1;product=serine/threonine kinase-like domain-containing protein STKLD1 isoform X1;protein_id=XP_006498173.1;extra_copy_number=0
CM058242.1	Liftoff	CDS	34825175	34825303	.	+	.	ID=cds-XP_006498173.1;Parent=rna-XM_006498110.4;Dbxref=GeneID:279029,GenBank:XP_006498173.1,MGI:MGI:2685557;Name=XP_006498173.1;gbkey=CDS;gene=Stkld1;product=serine/threonine kinase-like domain-containing protein STKLD1 isoform X1;protein_id=XP_006498173.1;extra_copy_number=0
CM058242.1	Liftoff	CDS	34826204	34826344	.	+	.	ID=cds-XP_006498173.1;Parent=rna-XM_006498110.4;Dbxref=GeneID:279029,GenBank:XP_006498173.1,MGI:MGI:2685557;Name=XP_006498173.1;gbkey=CDS;gene=Stkld1;product=serine/threonine kinase-like domain-containing protein STKLD1 isoform X1;protein_id=XP_006498173.1;extra_copy_number=0
CM058242.1	Liftoff	CDS	34826509	34826588	.	+	.	ID=cds-XP_006498173.1;Parent=rna-XM_006498110.4;Dbxref=GeneID:279029,GenBank:XP_006498173.1,MGI:MGI:2685557;Name=XP_006498173.1;gbkey=CDS;gene=Stkld1;product=serine/threonine kinase-like domain-containing protein STKLD1 isoform X1;protein_id=XP_006498173.1;extra_copy_number=0
CM058242.1	Liftoff	CDS	34826810	34826944	.	+	.	ID=cds-XP_006498173.1;Parent=rna-XM_006498110.4;Dbxref=GeneID:279029,GenBank:XP_006498173.1,MGI:MGI:2685557;Name=XP_006498173.1;gbkey=CDS;gene=Stkld1;product=serine/threonine kinase-like domain-containing protein STKLD1 isoform X1;protein_id=XP_006498173.1;extra_copy_number=0
CM058242.1	Liftoff	mRNA	34807541	34827049	.	+	.	ID=rna-XM_006498109.5;Parent=gene-Stkld1;Dbxref=GeneID:279029,GenBank:XM_006498109.5,MGI:MGI:2685557;Name=XM_006498109.5;gbkey=mRNA;gene=Stkld1;model_evidence=Supporting evidence includes similarity to: 10 ESTs%2C 1 Protein%2C 2 long SRA reads%2C and 100%25 coverage of the annotated genomic feature by RNAseq alignments%2C including 1 sample with support for all annotated introns;product=serine/threonine kinase-like domain containing 1%2C transcript variant X3;transcript_id=XM_006498109.5;matches_ref_protein=True;valid_ORF=True;extra_copy_number=0
CM058242.1	Liftoff	exon	34807541	34807662	.	+	.	ID=exon-XM_006498109.5-1;Parent=rna-XM_006498109.5;Dbxref=GeneID:279029,GenBank:XM_006498109.5,MGI:MGI:2685557;gbkey=mRNA;gene=Stkld1;product=serine/threonine kinase-like domain containing 1%2C transcript variant X3;transcript_id=XM_006498109.5;extra_copy_number=0
CM058242.1	Liftoff	exon	34808864	34808950	.	+	.	ID=exon-XM_006498109.5-2;Parent=rna-XM_006498109.5;Dbxref=GeneID:279029,GenBank:XM_006498109.5,MGI:MGI:2685557;gbkey=mRNA;gene=Stkld1;product=serine/threonine kinase-like domain containing 1%2C transcript variant X3;transcript_id=XM_006498109.5;extra_copy_number=0
CM058242.1	Liftoff	exon	34811532	34811576	.	+	.	ID=exon-XM_006498109.5-3;Parent=rna-XM_006498109.5;Dbxref=GeneID:279029,GenBank:XM_006498109.5,MGI:MGI:2685557;gbkey=mRNA;gene=Stkld1;product=serine/threonine kinase-like domain containing 1%2C transcript variant X3;transcript_id=XM_006498109.5;extra_copy_number=0
CM058242.1	Liftoff	exon	34813522	34813596	.	+	.	ID=exon-XM_006498109.5-4;Parent=rna-XM_006498109.5;Dbxref=GeneID:279029,GenBank:XM_006498109.5,MGI:MGI:2685557;gbkey=mRNA;gene=Stkld1;product=serine/threonine kinase-like domain containing 1%2C transcript variant X3;transcript_id=XM_006498109.5;extra_copy_number=0
CM058242.1	Liftoff	exon	34814562	34814666	.	+	.	ID=exon-XM_006498109.5-5;Parent=rna-XM_006498109.5;Dbxref=GeneID:279029,GenBank:XM_006498109.5,MGI:MGI:2685557;gbkey=mRNA;gene=Stkld1;product=serine/threonine kinase-like domain containing 1%2C transcript variant X3;transcript_id=XM_006498109.5;extra_copy_number=0
CM058242.1	Liftoff	exon	34816682	34816752	.	+	.	ID=exon-XM_006498109.5-6;Parent=rna-XM_006498109.5;Dbxref=GeneID:279029,GenBank:XM_006498109.5,MGI:MGI:2685557;gbkey=mRNA;gene=Stkld1;product=serine/threonine kinase-like domain containing 1%2C transcript variant X3;transcript_id=XM_006498109.5;extra_copy_number=0
CM058242.1	Liftoff	exon	34817428	34817579	.	+	.	ID=exon-XM_006498109.5-7;Parent=rna-XM_006498109.5;Dbxref=GeneID:279029,GenBank:XM_006498109.5,MGI:MGI:2685557;gbkey=mRNA;gene=Stkld1;product=serine/threonine kinase-like domain containing 1%2C transcript variant X3;transcript_id=XM_006498109.5;extra_copy_number=0
CM058242.1	Liftoff	exon	34818995	34819113	.	+	.	ID=exon-XM_006498109.5-8;Parent=rna-XM_006498109.5;Dbxref=GeneID:279029,GenBank:XM_006498109.5,MGI:MGI:2685557;gbkey=mRNA;gene=Stkld1;product=serine/threonine kinase-like domain containing 1%2C transcript variant X3;transcript_id=XM_006498109.5;extra_copy_number=0
CM058242.1	Liftoff	exon	34819317	34819480	.	+	.	ID=exon-XM_006498109.5-9;Parent=rna-XM_006498109.5;Dbxref=GeneID:279029,GenBank:XM_006498109.5,MGI:MGI:2685557;gbkey=mRNA;gene=Stkld1;product=serine/threonine kinase-like domain containing 1%2C transcript variant X3;transcript_id=XM_006498109.5;extra_copy_number=0
CM058242.1	Liftoff	exon	34820150	34820280	.	+	.	ID=exon-XM_006498109.5-10;Parent=rna-XM_006498109.5;Dbxref=GeneID:279029,GenBank:XM_006498109.5,MGI:MGI:2685557;gbkey=mRNA;gene=Stkld1;product=serine/threonine kinase-like domain containing 1%2C transcript variant X3;transcript_id=XM_006498109.5;extra_copy_number=0
CM058242.1	Liftoff	exon	34820576	34820692	.	+	.	ID=exon-XM_006498109.5-11;Parent=rna-XM_006498109.5;Dbxref=GeneID:279029,GenBank:XM_006498109.5,MGI:MGI:2685557;gbkey=mRNA;gene=Stkld1;product=serine/threonine kinase-like domain containing 1%2C transcript variant X3;transcript_id=XM_006498109.5;extra_copy_number=0
CM058242.1	Liftoff	exon	34820797	34820880	.	+	.	ID=exon-XM_006498109.5-12;Parent=rna-XM_006498109.5;Dbxref=GeneID:279029,GenBank:XM_006498109.5,MGI:MGI:2685557;gbkey=mRNA;gene=Stkld1;product=serine/threonine kinase-like domain containing 1%2C transcript variant X3;transcript_id=XM_006498109.5;extra_copy_number=0
CM058242.1	Liftoff	exon	34822865	34822981	.	+	.	ID=exon-XM_006498109.5-13;Parent=rna-XM_006498109.5;Dbxref=GeneID:279029,GenBank:XM_006498109.5,MGI:MGI:2685557;gbkey=mRNA;gene=Stkld1;product=serine/threonine kinase-like domain containing 1%2C transcript variant X3;transcript_id=XM_006498109.5;extra_copy_number=0
CM058242.1	Liftoff	exon	34823578	34823718	.	+	.	ID=exon-XM_006498109.5-14;Parent=rna-XM_006498109.5;Dbxref=GeneID:279029,GenBank:XM_006498109.5,MGI:MGI:2685557;gbkey=mRNA;gene=Stkld1;product=serine/threonine kinase-like domain containing 1%2C transcript variant X3;transcript_id=XM_006498109.5;extra_copy_number=0
CM058242.1	Liftoff	exon	34824107	34824235	.	+	.	ID=exon-XM_006498109.5-15;Parent=rna-XM_006498109.5;Dbxref=GeneID:279029,GenBank:XM_006498109.5,MGI:MGI:2685557;gbkey=mRNA;gene=Stkld1;product=serine/threonine kinase-like domain containing 1%2C transcript variant X3;transcript_id=XM_006498109.5;extra_copy_number=0
CM058242.1	Liftoff	exon	34824973	34825101	.	+	.	ID=exon-XM_006498109.5-16;Parent=rna-XM_006498109.5;Dbxref=GeneID:279029,GenBank:XM_006498109.5,MGI:MGI:2685557;gbkey=mRNA;gene=Stkld1;product=serine/threonine kinase-like domain containing 1%2C transcript variant X3;transcript_id=XM_006498109.5;extra_copy_number=0
CM058242.1	Liftoff	exon	34825175	34825303	.	+	.	ID=exon-XM_006498109.5-17;Parent=rna-XM_006498109.5;Dbxref=GeneID:279029,GenBank:XM_006498109.5,MGI:MGI:2685557;gbkey=mRNA;gene=Stkld1;product=serine/threonine kinase-like domain containing 1%2C transcript variant X3;transcript_id=XM_006498109.5;extra_copy_number=0
CM058242.1	Liftoff	exon	34826204	34826344	.	+	.	ID=exon-XM_006498109.5-18;Parent=rna-XM_006498109.5;Dbxref=GeneID:279029,GenBank:XM_006498109.5,MGI:MGI:2685557;gbkey=mRNA;gene=Stkld1;product=serine/threonine kinase-like domain containing 1%2C transcript variant X3;transcript_id=XM_006498109.5;extra_copy_number=0
CM058242.1	Liftoff	exon	34826509	34826588	.	+	.	ID=exon-XM_006498109.5-19;Parent=rna-XM_006498109.5;Dbxref=GeneID:279029,GenBank:XM_006498109.5,MGI:MGI:2685557;gbkey=mRNA;gene=Stkld1;product=serine/threonine kinase-like domain containing 1%2C transcript variant X3;transcript_id=XM_006498109.5;extra_copy_number=0
CM058242.1	Liftoff	exon	34826810	34827049	.	+	.	ID=exon-XM_006498109.5-20;Parent=rna-XM_006498109.5;Dbxref=GeneID:279029,GenBank:XM_006498109.5,MGI:MGI:2685557;gbkey=mRNA;gene=Stkld1;product=serine/threonine kinase-like domain containing 1%2C transcript variant X3;transcript_id=XM_006498109.5;extra_copy_number=0
CM058242.1	Liftoff	CDS	34807648	34807662	.	+	.	ID=cds-XP_006498172.1;Parent=rna-XM_006498109.5;Dbxref=GeneID:279029,GenBank:XP_006498172.1,MGI:MGI:2685557;Name=XP_006498172.1;gbkey=CDS;gene=Stkld1;product=serine/threonine kinase-like domain-containing protein STKLD1 isoform X3;protein_id=XP_006498172.1;extra_copy_number=0
CM058242.1	Liftoff	CDS	34808864	34808950	.	+	.	ID=cds-XP_006498172.1;Parent=rna-XM_006498109.5;Dbxref=GeneID:279029,GenBank:XP_006498172.1,MGI:MGI:2685557;Name=XP_006498172.1;gbkey=CDS;gene=Stkld1;product=serine/threonine kinase-like domain-containing protein STKLD1 isoform X3;protein_id=XP_006498172.1;extra_copy_number=0
CM058242.1	Liftoff	CDS	34811532	34811576	.	+	.	ID=cds-XP_006498172.1;Parent=rna-XM_006498109.5;Dbxref=GeneID:279029,GenBank:XP_006498172.1,MGI:MGI:2685557;Name=XP_006498172.1;gbkey=CDS;gene=Stkld1;product=serine/threonine kinase-like domain-containing protein STKLD1 isoform X3;protein_id=XP_006498172.1;extra_copy_number=0
CM058242.1	Liftoff	CDS	34813522	34813596	.	+	.	ID=cds-XP_006498172.1;Parent=rna-XM_006498109.5;Dbxref=GeneID:279029,GenBank:XP_006498172.1,MGI:MGI:2685557;Name=XP_006498172.1;gbkey=CDS;gene=Stkld1;product=serine/threonine kinase-like domain-containing protein STKLD1 isoform X3;protein_id=XP_006498172.1;extra_copy_number=0
CM058242.1	Liftoff	CDS	34814562	34814666	.	+	.	ID=cds-XP_006498172.1;Parent=rna-XM_006498109.5;Dbxref=GeneID:279029,GenBank:XP_006498172.1,MGI:MGI:2685557;Name=XP_006498172.1;gbkey=CDS;gene=Stkld1;product=serine/threonine kinase-like domain-containing protein STKLD1 isoform X3;protein_id=XP_006498172.1;extra_copy_number=0
CM058242.1	Liftoff	CDS	34816682	34816752	.	+	.	ID=cds-XP_006498172.1;Parent=rna-XM_006498109.5;Dbxref=GeneID:279029,GenBank:XP_006498172.1,MGI:MGI:2685557;Name=XP_006498172.1;gbkey=CDS;gene=Stkld1;product=serine/threonine kinase-like domain-containing protein STKLD1 isoform X3;protein_id=XP_006498172.1;extra_copy_number=0
CM058242.1	Liftoff	CDS	34817428	34817579	.	+	.	ID=cds-XP_006498172.1;Parent=rna-XM_006498109.5;Dbxref=GeneID:279029,GenBank:XP_006498172.1,MGI:MGI:2685557;Name=XP_006498172.1;gbkey=CDS;gene=Stkld1;product=serine/threonine kinase-like domain-containing protein STKLD1 isoform X3;protein_id=XP_006498172.1;extra_copy_number=0
CM058242.1	Liftoff	CDS	34818995	34819113	.	+	.	ID=cds-XP_006498172.1;Parent=rna-XM_006498109.5;Dbxref=GeneID:279029,GenBank:XP_006498172.1,MGI:MGI:2685557;Name=XP_006498172.1;gbkey=CDS;gene=Stkld1;product=serine/threonine kinase-like domain-containing protein STKLD1 isoform X3;protein_id=XP_006498172.1;extra_copy_number=0
CM058242.1	Liftoff	CDS	34819317	34819480	.	+	.	ID=cds-XP_006498172.1;Parent=rna-XM_006498109.5;Dbxref=GeneID:279029,GenBank:XP_006498172.1,MGI:MGI:2685557;Name=XP_006498172.1;gbkey=CDS;gene=Stkld1;product=serine/threonine kinase-like domain-containing protein STKLD1 isoform X3;protein_id=XP_006498172.1;extra_copy_number=0
CM058242.1	Liftoff	CDS	34820150	34820280	.	+	.	ID=cds-XP_006498172.1;Parent=rna-XM_006498109.5;Dbxref=GeneID:279029,GenBank:XP_006498172.1,MGI:MGI:2685557;Name=XP_006498172.1;gbkey=CDS;gene=Stkld1;product=serine/threonine kinase-like domain-containing protein STKLD1 isoform X3;protein_id=XP_006498172.1;extra_copy_number=0
CM058242.1	Liftoff	CDS	34820576	34820692	.	+	.	ID=cds-XP_006498172.1;Parent=rna-XM_006498109.5;Dbxref=GeneID:279029,GenBank:XP_006498172.1,MGI:MGI:2685557;Name=XP_006498172.1;gbkey=CDS;gene=Stkld1;product=serine/threonine kinase-like domain-containing protein STKLD1 isoform X3;protein_id=XP_006498172.1;extra_copy_number=0
CM058242.1	Liftoff	CDS	34820797	34820880	.	+	.	ID=cds-XP_006498172.1;Parent=rna-XM_006498109.5;Dbxref=GeneID:279029,GenBank:XP_006498172.1,MGI:MGI:2685557;Name=XP_006498172.1;gbkey=CDS;gene=Stkld1;product=serine/threonine kinase-like domain-containing protein STKLD1 isoform X3;protein_id=XP_006498172.1;extra_copy_number=0
CM058242.1	Liftoff	CDS	34822865	34822981	.	+	.	ID=cds-XP_006498172.1;Parent=rna-XM_006498109.5;Dbxref=GeneID:279029,GenBank:XP_006498172.1,MGI:MGI:2685557;Name=XP_006498172.1;gbkey=CDS;gene=Stkld1;product=serine/threonine kinase-like domain-containing protein STKLD1 isoform X3;protein_id=XP_006498172.1;extra_copy_number=0
CM058242.1	Liftoff	CDS	34823578	34823718	.	+	.	ID=cds-XP_006498172.1;Parent=rna-XM_006498109.5;Dbxref=GeneID:279029,GenBank:XP_006498172.1,MGI:MGI:2685557;Name=XP_006498172.1;gbkey=CDS;gene=Stkld1;product=serine/threonine kinase-like domain-containing protein STKLD1 isoform X3;protein_id=XP_006498172.1;extra_copy_number=0
CM058242.1	Liftoff	CDS	34824107	34824235	.	+	.	ID=cds-XP_006498172.1;Parent=rna-XM_006498109.5;Dbxref=GeneID:279029,GenBank:XP_006498172.1,MGI:MGI:2685557;Name=XP_006498172.1;gbkey=CDS;gene=Stkld1;product=serine/threonine kinase-like domain-containing protein STKLD1 isoform X3;protein_id=XP_006498172.1;extra_copy_number=0
CM058242.1	Liftoff	CDS	34824973	34825101	.	+	.	ID=cds-XP_006498172.1;Parent=rna-XM_006498109.5;Dbxref=GeneID:279029,GenBank:XP_006498172.1,MGI:MGI:2685557;Name=XP_006498172.1;gbkey=CDS;gene=Stkld1;product=serine/threonine kinase-like domain-containing protein STKLD1 isoform X3;protein_id=XP_006498172.1;extra_copy_number=0
CM058242.1	Liftoff	CDS	34825175	34825303	.	+	.	ID=cds-XP_006498172.1;Parent=rna-XM_006498109.5;Dbxref=GeneID:279029,GenBank:XP_006498172.1,MGI:MGI:2685557;Name=XP_006498172.1;gbkey=CDS;gene=Stkld1;product=serine/threonine kinase-like domain-containing protein STKLD1 isoform X3;protein_id=XP_006498172.1;extra_copy_number=0
CM058242.1	Liftoff	CDS	34826204	34826344	.	+	.	ID=cds-XP_006498172.1;Parent=rna-XM_006498109.5;Dbxref=GeneID:279029,GenBank:XP_006498172.1,MGI:MGI:2685557;Name=XP_006498172.1;gbkey=CDS;gene=Stkld1;product=serine/threonine kinase-like domain-containing protein STKLD1 isoform X3;protein_id=XP_006498172.1;extra_copy_number=0
CM058242.1	Liftoff	CDS	34826509	34826588	.	+	.	ID=cds-XP_006498172.1;Parent=rna-XM_006498109.5;Dbxref=GeneID:279029,GenBank:XP_006498172.1,MGI:MGI:2685557;Name=XP_006498172.1;gbkey=CDS;gene=Stkld1;product=serine/threonine kinase-like domain-containing protein STKLD1 isoform X3;protein_id=XP_006498172.1;extra_copy_number=0
CM058242.1	Liftoff	CDS	34826810	34826944	.	+	.	ID=cds-XP_006498172.1;Parent=rna-XM_006498109.5;Dbxref=GeneID:279029,GenBank:XP_006498172.1,MGI:MGI:2685557;Name=XP_006498172.1;gbkey=CDS;gene=Stkld1;product=serine/threonine kinase-like domain-containing protein STKLD1 isoform X3;protein_id=XP_006498172.1;extra_copy_number=0
CM058242.1	Liftoff	mRNA	34807606	34827049	.	+	.	ID=rna-NM_001379463.1;Parent=gene-Stkld1;Dbxref=GeneID:279029,GenBank:NM_001379463.1,MGI:MGI:2685557;Name=NM_001379463.1;gbkey=mRNA;gene=Stkld1;product=serine/threonine kinase-like domain containing 1%2C transcript variant 1;tag=RefSeq Select;transcript_id=NM_001379463.1;matches_ref_protein=True;valid_ORF=True;extra_copy_number=0
CM058242.1	Liftoff	exon	34807606	34807662	.	+	.	ID=exon-NM_001379463.1-1;Parent=rna-NM_001379463.1;Dbxref=GeneID:279029,GenBank:NM_001379463.1,MGI:MGI:2685557;gbkey=mRNA;gene=Stkld1;product=serine/threonine kinase-like domain containing 1%2C transcript variant 1;tag=RefSeq Select;transcript_id=NM_001379463.1;extra_copy_number=0
CM058242.1	Liftoff	exon	34808864	34808950	.	+	.	ID=exon-NM_001379463.1-2;Parent=rna-NM_001379463.1;Dbxref=GeneID:279029,GenBank:NM_001379463.1,MGI:MGI:2685557;gbkey=mRNA;gene=Stkld1;product=serine/threonine kinase-like domain containing 1%2C transcript variant 1;tag=RefSeq Select;transcript_id=NM_001379463.1;extra_copy_number=0
CM058242.1	Liftoff	exon	34811532	34811576	.	+	.	ID=exon-NM_001379463.1-3;Parent=rna-NM_001379463.1;Dbxref=GeneID:279029,GenBank:NM_001379463.1,MGI:MGI:2685557;gbkey=mRNA;gene=Stkld1;product=serine/threonine kinase-like domain containing 1%2C transcript variant 1;tag=RefSeq Select;transcript_id=NM_001379463.1;extra_copy_number=0
CM058242.1	Liftoff	exon	34813522	34813596	.	+	.	ID=exon-NM_001379463.1-4;Parent=rna-NM_001379463.1;Dbxref=GeneID:279029,GenBank:NM_001379463.1,MGI:MGI:2685557;gbkey=mRNA;gene=Stkld1;product=serine/threonine kinase-like domain containing 1%2C transcript variant 1;tag=RefSeq Select;transcript_id=NM_001379463.1;extra_copy_number=0
CM058242.1	Liftoff	exon	34814562	34814666	.	+	.	ID=exon-NM_001379463.1-5;Parent=rna-NM_001379463.1;Dbxref=GeneID:279029,GenBank:NM_001379463.1,MGI:MGI:2685557;gbkey=mRNA;gene=Stkld1;product=serine/threonine kinase-like domain containing 1%2C transcript variant 1;tag=RefSeq Select;transcript_id=NM_001379463.1;extra_copy_number=0
CM058242.1	Liftoff	exon	34816682	34816752	.	+	.	ID=exon-NM_001379463.1-6;Parent=rna-NM_001379463.1;Dbxref=GeneID:279029,GenBank:NM_001379463.1,MGI:MGI:2685557;gbkey=mRNA;gene=Stkld1;product=serine/threonine kinase-like domain containing 1%2C transcript variant 1;tag=RefSeq Select;transcript_id=NM_001379463.1;extra_copy_number=0
CM058242.1	Liftoff	exon	34817428	34817543	.	+	.	ID=exon-NM_001379463.1-7;Parent=rna-NM_001379463.1;Dbxref=GeneID:279029,GenBank:NM_001379463.1,MGI:MGI:2685557;gbkey=mRNA;gene=Stkld1;product=serine/threonine kinase-like domain containing 1%2C transcript variant 1;tag=RefSeq Select;transcript_id=NM_001379463.1;extra_copy_number=0
CM058242.1	Liftoff	exon	34818995	34819113	.	+	.	ID=exon-NM_001379463.1-8;Parent=rna-NM_001379463.1;Dbxref=GeneID:279029,GenBank:NM_001379463.1,MGI:MGI:2685557;gbkey=mRNA;gene=Stkld1;product=serine/threonine kinase-like domain containing 1%2C transcript variant 1;tag=RefSeq Select;transcript_id=NM_001379463.1;extra_copy_number=0
CM058242.1	Liftoff	exon	34819317	34819480	.	+	.	ID=exon-NM_001379463.1-9;Parent=rna-NM_001379463.1;Dbxref=GeneID:279029,GenBank:NM_001379463.1,MGI:MGI:2685557;gbkey=mRNA;gene=Stkld1;product=serine/threonine kinase-like domain containing 1%2C transcript variant 1;tag=RefSeq Select;transcript_id=NM_001379463.1;extra_copy_number=0
CM058242.1	Liftoff	exon	34820150	34820280	.	+	.	ID=exon-NM_001379463.1-10;Parent=rna-NM_001379463.1;Dbxref=GeneID:279029,GenBank:NM_001379463.1,MGI:MGI:2685557;gbkey=mRNA;gene=Stkld1;product=serine/threonine kinase-like domain containing 1%2C transcript variant 1;tag=RefSeq Select;transcript_id=NM_001379463.1;extra_copy_number=0
CM058242.1	Liftoff	exon	34820797	34820880	.	+	.	ID=exon-NM_001379463.1-11;Parent=rna-NM_001379463.1;Dbxref=GeneID:279029,GenBank:NM_001379463.1,MGI:MGI:2685557;gbkey=mRNA;gene=Stkld1;product=serine/threonine kinase-like domain containing 1%2C transcript variant 1;tag=RefSeq Select;transcript_id=NM_001379463.1;extra_copy_number=0
CM058242.1	Liftoff	exon	34822865	34822981	.	+	.	ID=exon-NM_001379463.1-12;Parent=rna-NM_001379463.1;Dbxref=GeneID:279029,GenBank:NM_001379463.1,MGI:MGI:2685557;gbkey=mRNA;gene=Stkld1;product=serine/threonine kinase-like domain containing 1%2C transcript variant 1;tag=RefSeq Select;transcript_id=NM_001379463.1;extra_copy_number=0
CM058242.1	Liftoff	exon	34823578	34823718	.	+	.	ID=exon-NM_001379463.1-13;Parent=rna-NM_001379463.1;Dbxref=GeneID:279029,GenBank:NM_001379463.1,MGI:MGI:2685557;gbkey=mRNA;gene=Stkld1;product=serine/threonine kinase-like domain containing 1%2C transcript variant 1;tag=RefSeq Select;transcript_id=NM_001379463.1;extra_copy_number=0
CM058242.1	Liftoff	exon	34824107	34824235	.	+	.	ID=exon-NM_001379463.1-14;Parent=rna-NM_001379463.1;Dbxref=GeneID:279029,GenBank:NM_001379463.1,MGI:MGI:2685557;gbkey=mRNA;gene=Stkld1;product=serine/threonine kinase-like domain containing 1%2C transcript variant 1;tag=RefSeq Select;transcript_id=NM_001379463.1;extra_copy_number=0
CM058242.1	Liftoff	exon	34824973	34825101	.	+	.	ID=exon-NM_001379463.1-15;Parent=rna-NM_001379463.1;Dbxref=GeneID:279029,GenBank:NM_001379463.1,MGI:MGI:2685557;gbkey=mRNA;gene=Stkld1;product=serine/threonine kinase-like domain containing 1%2C transcript variant 1;tag=RefSeq Select;transcript_id=NM_001379463.1;extra_copy_number=0
CM058242.1	Liftoff	exon	34825175	34825303	.	+	.	ID=exon-NM_001379463.1-16;Parent=rna-NM_001379463.1;Dbxref=GeneID:279029,GenBank:NM_001379463.1,MGI:MGI:2685557;gbkey=mRNA;gene=Stkld1;product=serine/threonine kinase-like domain containing 1%2C transcript variant 1;tag=RefSeq Select;transcript_id=NM_001379463.1;extra_copy_number=0
CM058242.1	Liftoff	exon	34826204	34826344	.	+	.	ID=exon-NM_001379463.1-17;Parent=rna-NM_001379463.1;Dbxref=GeneID:279029,GenBank:NM_001379463.1,MGI:MGI:2685557;gbkey=mRNA;gene=Stkld1;product=serine/threonine kinase-like domain containing 1%2C transcript variant 1;tag=RefSeq Select;transcript_id=NM_001379463.1;extra_copy_number=0
CM058242.1	Liftoff	exon	34826509	34826588	.	+	.	ID=exon-NM_001379463.1-18;Parent=rna-NM_001379463.1;Dbxref=GeneID:279029,GenBank:NM_001379463.1,MGI:MGI:2685557;gbkey=mRNA;gene=Stkld1;product=serine/threonine kinase-like domain containing 1%2C transcript variant 1;tag=RefSeq Select;transcript_id=NM_001379463.1;extra_copy_number=0
CM058242.1	Liftoff	exon	34826810	34827049	.	+	.	ID=exon-NM_001379463.1-19;Parent=rna-NM_001379463.1;Dbxref=GeneID:279029,GenBank:NM_001379463.1,MGI:MGI:2685557;gbkey=mRNA;gene=Stkld1;product=serine/threonine kinase-like domain containing 1%2C transcript variant 1;tag=RefSeq Select;transcript_id=NM_001379463.1;extra_copy_number=0
CM058242.1	Liftoff	CDS	34807648	34807662	.	+	.	ID=cds-NP_001366392.1;Parent=rna-NM_001379463.1;Dbxref=GeneID:279029,GenBank:NP_001366392.1,MGI:MGI:2685557;Name=NP_001366392.1;Note=isoform 1 is encoded by transcript variant 1;gbkey=CDS;gene=Stkld1;product=serine/threonine kinase-like domain-containing protein STKLD1 isoform 1;protein_id=NP_001366392.1;tag=RefSeq Select;extra_copy_number=0
CM058242.1	Liftoff	CDS	34808864	34808950	.	+	.	ID=cds-NP_001366392.1;Parent=rna-NM_001379463.1;Dbxref=GeneID:279029,GenBank:NP_001366392.1,MGI:MGI:2685557;Name=NP_001366392.1;Note=isoform 1 is encoded by transcript variant 1;gbkey=CDS;gene=Stkld1;product=serine/threonine kinase-like domain-containing protein STKLD1 isoform 1;protein_id=NP_001366392.1;tag=RefSeq Select;extra_copy_number=0
CM058242.1	Liftoff	CDS	34811532	34811576	.	+	.	ID=cds-NP_001366392.1;Parent=rna-NM_001379463.1;Dbxref=GeneID:279029,GenBank:NP_001366392.1,MGI:MGI:2685557;Name=NP_001366392.1;Note=isoform 1 is encoded by transcript variant 1;gbkey=CDS;gene=Stkld1;product=serine/threonine kinase-like domain-containing protein STKLD1 isoform 1;protein_id=NP_001366392.1;tag=RefSeq Select;extra_copy_number=0
CM058242.1	Liftoff	CDS	34813522	34813596	.	+	.	ID=cds-NP_001366392.1;Parent=rna-NM_001379463.1;Dbxref=GeneID:279029,GenBank:NP_001366392.1,MGI:MGI:2685557;Name=NP_001366392.1;Note=isoform 1 is encoded by transcript variant 1;gbkey=CDS;gene=Stkld1;product=serine/threonine kinase-like domain-containing protein STKLD1 isoform 1;protein_id=NP_001366392.1;tag=RefSeq Select;extra_copy_number=0
CM058242.1	Liftoff	CDS	34814562	34814666	.	+	.	ID=cds-NP_001366392.1;Parent=rna-NM_001379463.1;Dbxref=GeneID:279029,GenBank:NP_001366392.1,MGI:MGI:2685557;Name=NP_001366392.1;Note=isoform 1 is encoded by transcript variant 1;gbkey=CDS;gene=Stkld1;product=serine/threonine kinase-like domain-containing protein STKLD1 isoform 1;protein_id=NP_001366392.1;tag=RefSeq Select;extra_copy_number=0
CM058242.1	Liftoff	CDS	34816682	34816752	.	+	.	ID=cds-NP_001366392.1;Parent=rna-NM_001379463.1;Dbxref=GeneID:279029,GenBank:NP_001366392.1,MGI:MGI:2685557;Name=NP_001366392.1;Note=isoform 1 is encoded by transcript variant 1;gbkey=CDS;gene=Stkld1;product=serine/threonine kinase-like domain-containing protein STKLD1 isoform 1;protein_id=NP_001366392.1;tag=RefSeq Select;extra_copy_number=0
CM058242.1	Liftoff	CDS	34817428	34817543	.	+	.	ID=cds-NP_001366392.1;Parent=rna-NM_001379463.1;Dbxref=GeneID:279029,GenBank:NP_001366392.1,MGI:MGI:2685557;Name=NP_001366392.1;Note=isoform 1 is encoded by transcript variant 1;gbkey=CDS;gene=Stkld1;product=serine/threonine kinase-like domain-containing protein STKLD1 isoform 1;protein_id=NP_001366392.1;tag=RefSeq Select;extra_copy_number=0
CM058242.1	Liftoff	CDS	34818995	34819113	.	+	.	ID=cds-NP_001366392.1;Parent=rna-NM_001379463.1;Dbxref=GeneID:279029,GenBank:NP_001366392.1,MGI:MGI:2685557;Name=NP_001366392.1;Note=isoform 1 is encoded by transcript variant 1;gbkey=CDS;gene=Stkld1;product=serine/threonine kinase-like domain-containing protein STKLD1 isoform 1;protein_id=NP_001366392.1;tag=RefSeq Select;extra_copy_number=0
CM058242.1	Liftoff	CDS	34819317	34819480	.	+	.	ID=cds-NP_001366392.1;Parent=rna-NM_001379463.1;Dbxref=GeneID:279029,GenBank:NP_001366392.1,MGI:MGI:2685557;Name=NP_001366392.1;Note=isoform 1 is encoded by transcript variant 1;gbkey=CDS;gene=Stkld1;product=serine/threonine kinase-like domain-containing protein STKLD1 isoform 1;protein_id=NP_001366392.1;tag=RefSeq Select;extra_copy_number=0
CM058242.1	Liftoff	CDS	34820150	34820280	.	+	.	ID=cds-NP_001366392.1;Parent=rna-NM_001379463.1;Dbxref=GeneID:279029,GenBank:NP_001366392.1,MGI:MGI:2685557;Name=NP_001366392.1;Note=isoform 1 is encoded by transcript variant 1;gbkey=CDS;gene=Stkld1;product=serine/threonine kinase-like domain-containing protein STKLD1 isoform 1;protein_id=NP_001366392.1;tag=RefSeq Select;extra_copy_number=0
CM058242.1	Liftoff	CDS	34820797	34820880	.	+	.	ID=cds-NP_001366392.1;Parent=rna-NM_001379463.1;Dbxref=GeneID:279029,GenBank:NP_001366392.1,MGI:MGI:2685557;Name=NP_001366392.1;Note=isoform 1 is encoded by transcript variant 1;gbkey=CDS;gene=Stkld1;product=serine/threonine kinase-like domain-containing protein STKLD1 isoform 1;protein_id=NP_001366392.1;tag=RefSeq Select;extra_copy_number=0
CM058242.1	Liftoff	CDS	34822865	34822981	.	+	.	ID=cds-NP_001366392.1;Parent=rna-NM_001379463.1;Dbxref=GeneID:279029,GenBank:NP_001366392.1,MGI:MGI:2685557;Name=NP_001366392.1;Note=isoform 1 is encoded by transcript variant 1;gbkey=CDS;gene=Stkld1;product=serine/threonine kinase-like domain-containing protein STKLD1 isoform 1;protein_id=NP_001366392.1;tag=RefSeq Select;extra_copy_number=0
CM058242.1	Liftoff	CDS	34823578	34823718	.	+	.	ID=cds-NP_001366392.1;Parent=rna-NM_001379463.1;Dbxref=GeneID:279029,GenBank:NP_001366392.1,MGI:MGI:2685557;Name=NP_001366392.1;Note=isoform 1 is encoded by transcript variant 1;gbkey=CDS;gene=Stkld1;product=serine/threonine kinase-like domain-containing protein STKLD1 isoform 1;protein_id=NP_001366392.1;tag=RefSeq Select;extra_copy_number=0
CM058242.1	Liftoff	CDS	34824107	34824235	.	+	.	ID=cds-NP_001366392.1;Parent=rna-NM_001379463.1;Dbxref=GeneID:279029,GenBank:NP_001366392.1,MGI:MGI:2685557;Name=NP_001366392.1;Note=isoform 1 is encoded by transcript variant 1;gbkey=CDS;gene=Stkld1;product=serine/threonine kinase-like domain-containing protein STKLD1 isoform 1;protein_id=NP_001366392.1;tag=RefSeq Select;extra_copy_number=0
CM058242.1	Liftoff	CDS	34824973	34825101	.	+	.	ID=cds-NP_001366392.1;Parent=rna-NM_001379463.1;Dbxref=GeneID:279029,GenBank:NP_001366392.1,MGI:MGI:2685557;Name=NP_001366392.1;Note=isoform 1 is encoded by transcript variant 1;gbkey=CDS;gene=Stkld1;product=serine/threonine kinase-like domain-containing protein STKLD1 isoform 1;protein_id=NP_001366392.1;tag=RefSeq Select;extra_copy_number=0
CM058242.1	Liftoff	CDS	34825175	34825303	.	+	.	ID=cds-NP_001366392.1;Parent=rna-NM_001379463.1;Dbxref=GeneID:279029,GenBank:NP_001366392.1,MGI:MGI:2685557;Name=NP_001366392.1;Note=isoform 1 is encoded by transcript variant 1;gbkey=CDS;gene=Stkld1;product=serine/threonine kinase-like domain-containing protein STKLD1 isoform 1;protein_id=NP_001366392.1;tag=RefSeq Select;extra_copy_number=0
CM058242.1	Liftoff	CDS	34826204	34826344	.	+	.	ID=cds-NP_001366392.1;Parent=rna-NM_001379463.1;Dbxref=GeneID:279029,GenBank:NP_001366392.1,MGI:MGI:2685557;Name=NP_001366392.1;Note=isoform 1 is encoded by transcript variant 1;gbkey=CDS;gene=Stkld1;product=serine/threonine kinase-like domain-containing protein STKLD1 isoform 1;protein_id=NP_001366392.1;tag=RefSeq Select;extra_copy_number=0
CM058242.1	Liftoff	CDS	34826509	34826588	.	+	.	ID=cds-NP_001366392.1;Parent=rna-NM_001379463.1;Dbxref=GeneID:279029,GenBank:NP_001366392.1,MGI:MGI:2685557;Name=NP_001366392.1;Note=isoform 1 is encoded by transcript variant 1;gbkey=CDS;gene=Stkld1;product=serine/threonine kinase-like domain-containing protein STKLD1 isoform 1;protein_id=NP_001366392.1;tag=RefSeq Select;extra_copy_number=0
CM058242.1	Liftoff	CDS	34826810	34826944	.	+	.	ID=cds-NP_001366392.1;Parent=rna-NM_001379463.1;Dbxref=GeneID:279029,GenBank:NP_001366392.1,MGI:MGI:2685557;Name=NP_001366392.1;Note=isoform 1 is encoded by transcript variant 1;gbkey=CDS;gene=Stkld1;product=serine/threonine kinase-like domain-containing protein STKLD1 isoform 1;protein_id=NP_001366392.1;tag=RefSeq Select;extra_copy_number=0
CM058242.1	Liftoff	mRNA	34807606	34827049	.	+	.	ID=rna-NM_001379464.1;Parent=gene-Stkld1;Dbxref=GeneID:279029,GenBank:NM_001379464.1,MGI:MGI:2685557;Name=NM_001379464.1;gbkey=mRNA;gene=Stkld1;product=serine/threonine kinase-like domain containing 1%2C transcript variant 3;transcript_id=NM_001379464.1;matches_ref_protein=True;valid_ORF=True;extra_copy_number=0
CM058242.1	Liftoff	exon	34807606	34807662	.	+	.	ID=exon-NM_001379464.1-1;Parent=rna-NM_001379464.1;Dbxref=GeneID:279029,GenBank:NM_001379464.1,MGI:MGI:2685557;gbkey=mRNA;gene=Stkld1;product=serine/threonine kinase-like domain containing 1%2C transcript variant 3;transcript_id=NM_001379464.1;extra_copy_number=0
CM058242.1	Liftoff	exon	34808864	34808950	.	+	.	ID=exon-NM_001379464.1-2;Parent=rna-NM_001379464.1;Dbxref=GeneID:279029,GenBank:NM_001379464.1,MGI:MGI:2685557;gbkey=mRNA;gene=Stkld1;product=serine/threonine kinase-like domain containing 1%2C transcript variant 3;transcript_id=NM_001379464.1;extra_copy_number=0
CM058242.1	Liftoff	exon	34811532	34811576	.	+	.	ID=exon-NM_001379464.1-3;Parent=rna-NM_001379464.1;Dbxref=GeneID:279029,GenBank:NM_001379464.1,MGI:MGI:2685557;gbkey=mRNA;gene=Stkld1;product=serine/threonine kinase-like domain containing 1%2C transcript variant 3;transcript_id=NM_001379464.1;extra_copy_number=0
CM058242.1	Liftoff	exon	34813522	34813596	.	+	.	ID=exon-NM_001379464.1-4;Parent=rna-NM_001379464.1;Dbxref=GeneID:279029,GenBank:NM_001379464.1,MGI:MGI:2685557;gbkey=mRNA;gene=Stkld1;product=serine/threonine kinase-like domain containing 1%2C transcript variant 3;transcript_id=NM_001379464.1;extra_copy_number=0
CM058242.1	Liftoff	exon	34814562	34814666	.	+	.	ID=exon-NM_001379464.1-5;Parent=rna-NM_001379464.1;Dbxref=GeneID:279029,GenBank:NM_001379464.1,MGI:MGI:2685557;gbkey=mRNA;gene=Stkld1;product=serine/threonine kinase-like domain containing 1%2C transcript variant 3;transcript_id=NM_001379464.1;extra_copy_number=0
CM058242.1	Liftoff	exon	34816682	34816752	.	+	.	ID=exon-NM_001379464.1-6;Parent=rna-NM_001379464.1;Dbxref=GeneID:279029,GenBank:NM_001379464.1,MGI:MGI:2685557;gbkey=mRNA;gene=Stkld1;product=serine/threonine kinase-like domain containing 1%2C transcript variant 3;transcript_id=NM_001379464.1;extra_copy_number=0
CM058242.1	Liftoff	exon	34817428	34817543	.	+	.	ID=exon-NM_001379464.1-7;Parent=rna-NM_001379464.1;Dbxref=GeneID:279029,GenBank:NM_001379464.1,MGI:MGI:2685557;gbkey=mRNA;gene=Stkld1;product=serine/threonine kinase-like domain containing 1%2C transcript variant 3;transcript_id=NM_001379464.1;extra_copy_number=0
CM058242.1	Liftoff	exon	34818995	34819113	.	+	.	ID=exon-NM_001379464.1-8;Parent=rna-NM_001379464.1;Dbxref=GeneID:279029,GenBank:NM_001379464.1,MGI:MGI:2685557;gbkey=mRNA;gene=Stkld1;product=serine/threonine kinase-like domain containing 1%2C transcript variant 3;transcript_id=NM_001379464.1;extra_copy_number=0
CM058242.1	Liftoff	exon	34819317	34819480	.	+	.	ID=exon-NM_001379464.1-9;Parent=rna-NM_001379464.1;Dbxref=GeneID:279029,GenBank:NM_001379464.1,MGI:MGI:2685557;gbkey=mRNA;gene=Stkld1;product=serine/threonine kinase-like domain containing 1%2C transcript variant 3;transcript_id=NM_001379464.1;extra_copy_number=0
CM058242.1	Liftoff	exon	34820150	34820280	.	+	.	ID=exon-NM_001379464.1-10;Parent=rna-NM_001379464.1;Dbxref=GeneID:279029,GenBank:NM_001379464.1,MGI:MGI:2685557;gbkey=mRNA;gene=Stkld1;product=serine/threonine kinase-like domain containing 1%2C transcript variant 3;transcript_id=NM_001379464.1;extra_copy_number=0
CM058242.1	Liftoff	exon	34820797	34820880	.	+	.	ID=exon-NM_001379464.1-11;Parent=rna-NM_001379464.1;Dbxref=GeneID:279029,GenBank:NM_001379464.1,MGI:MGI:2685557;gbkey=mRNA;gene=Stkld1;product=serine/threonine kinase-like domain containing 1%2C transcript variant 3;transcript_id=NM_001379464.1;extra_copy_number=0
CM058242.1	Liftoff	exon	34822865	34822981	.	+	.	ID=exon-NM_001379464.1-12;Parent=rna-NM_001379464.1;Dbxref=GeneID:279029,GenBank:NM_001379464.1,MGI:MGI:2685557;gbkey=mRNA;gene=Stkld1;product=serine/threonine kinase-like domain containing 1%2C transcript variant 3;transcript_id=NM_001379464.1;extra_copy_number=0
CM058242.1	Liftoff	exon	34823578	34823718	.	+	.	ID=exon-NM_001379464.1-13;Parent=rna-NM_001379464.1;Dbxref=GeneID:279029,GenBank:NM_001379464.1,MGI:MGI:2685557;gbkey=mRNA;gene=Stkld1;product=serine/threonine kinase-like domain containing 1%2C transcript variant 3;transcript_id=NM_001379464.1;extra_copy_number=0
CM058242.1	Liftoff	exon	34824973	34825101	.	+	.	ID=exon-NM_001379464.1-14;Parent=rna-NM_001379464.1;Dbxref=GeneID:279029,GenBank:NM_001379464.1,MGI:MGI:2685557;gbkey=mRNA;gene=Stkld1;product=serine/threonine kinase-like domain containing 1%2C transcript variant 3;transcript_id=NM_001379464.1;extra_copy_number=0
CM058242.1	Liftoff	exon	34825175	34825303	.	+	.	ID=exon-NM_001379464.1-15;Parent=rna-NM_001379464.1;Dbxref=GeneID:279029,GenBank:NM_001379464.1,MGI:MGI:2685557;gbkey=mRNA;gene=Stkld1;product=serine/threonine kinase-like domain containing 1%2C transcript variant 3;transcript_id=NM_001379464.1;extra_copy_number=0
CM058242.1	Liftoff	exon	34826204	34826344	.	+	.	ID=exon-NM_001379464.1-16;Parent=rna-NM_001379464.1;Dbxref=GeneID:279029,GenBank:NM_001379464.1,MGI:MGI:2685557;gbkey=mRNA;gene=Stkld1;product=serine/threonine kinase-like domain containing 1%2C transcript variant 3;transcript_id=NM_001379464.1;extra_copy_number=0
CM058242.1	Liftoff	exon	34826509	34826588	.	+	.	ID=exon-NM_001379464.1-17;Parent=rna-NM_001379464.1;Dbxref=GeneID:279029,GenBank:NM_001379464.1,MGI:MGI:2685557;gbkey=mRNA;gene=Stkld1;product=serine/threonine kinase-like domain containing 1%2C transcript variant 3;transcript_id=NM_001379464.1;extra_copy_number=0
CM058242.1	Liftoff	exon	34826810	34827049	.	+	.	ID=exon-NM_001379464.1-18;Parent=rna-NM_001379464.1;Dbxref=GeneID:279029,GenBank:NM_001379464.1,MGI:MGI:2685557;gbkey=mRNA;gene=Stkld1;product=serine/threonine kinase-like domain containing 1%2C transcript variant 3;transcript_id=NM_001379464.1;extra_copy_number=0
CM058242.1	Liftoff	CDS	34807648	34807662	.	+	.	ID=cds-NP_001366393.1;Parent=rna-NM_001379464.1;Dbxref=GeneID:279029,GenBank:NP_001366393.1,MGI:MGI:2685557;Name=NP_001366393.1;Note=isoform 3 is encoded by transcript variant 3;gbkey=CDS;gene=Stkld1;product=serine/threonine kinase-like domain-containing protein STKLD1 isoform 3;protein_id=NP_001366393.1;extra_copy_number=0
CM058242.1	Liftoff	CDS	34808864	34808950	.	+	.	ID=cds-NP_001366393.1;Parent=rna-NM_001379464.1;Dbxref=GeneID:279029,GenBank:NP_001366393.1,MGI:MGI:2685557;Name=NP_001366393.1;Note=isoform 3 is encoded by transcript variant 3;gbkey=CDS;gene=Stkld1;product=serine/threonine kinase-like domain-containing protein STKLD1 isoform 3;protein_id=NP_001366393.1;extra_copy_number=0
CM058242.1	Liftoff	CDS	34811532	34811576	.	+	.	ID=cds-NP_001366393.1;Parent=rna-NM_001379464.1;Dbxref=GeneID:279029,GenBank:NP_001366393.1,MGI:MGI:2685557;Name=NP_001366393.1;Note=isoform 3 is encoded by transcript variant 3;gbkey=CDS;gene=Stkld1;product=serine/threonine kinase-like domain-containing protein STKLD1 isoform 3;protein_id=NP_001366393.1;extra_copy_number=0
CM058242.1	Liftoff	CDS	34813522	34813596	.	+	.	ID=cds-NP_001366393.1;Parent=rna-NM_001379464.1;Dbxref=GeneID:279029,GenBank:NP_001366393.1,MGI:MGI:2685557;Name=NP_001366393.1;Note=isoform 3 is encoded by transcript variant 3;gbkey=CDS;gene=Stkld1;product=serine/threonine kinase-like domain-containing protein STKLD1 isoform 3;protein_id=NP_001366393.1;extra_copy_number=0
CM058242.1	Liftoff	CDS	34814562	34814666	.	+	.	ID=cds-NP_001366393.1;Parent=rna-NM_001379464.1;Dbxref=GeneID:279029,GenBank:NP_001366393.1,MGI:MGI:2685557;Name=NP_001366393.1;Note=isoform 3 is encoded by transcript variant 3;gbkey=CDS;gene=Stkld1;product=serine/threonine kinase-like domain-containing protein STKLD1 isoform 3;protein_id=NP_001366393.1;extra_copy_number=0
CM058242.1	Liftoff	CDS	34816682	34816752	.	+	.	ID=cds-NP_001366393.1;Parent=rna-NM_001379464.1;Dbxref=GeneID:279029,GenBank:NP_001366393.1,MGI:MGI:2685557;Name=NP_001366393.1;Note=isoform 3 is encoded by transcript variant 3;gbkey=CDS;gene=Stkld1;product=serine/threonine kinase-like domain-containing protein STKLD1 isoform 3;protein_id=NP_001366393.1;extra_copy_number=0
CM058242.1	Liftoff	CDS	34817428	34817543	.	+	.	ID=cds-NP_001366393.1;Parent=rna-NM_001379464.1;Dbxref=GeneID:279029,GenBank:NP_001366393.1,MGI:MGI:2685557;Name=NP_001366393.1;Note=isoform 3 is encoded by transcript variant 3;gbkey=CDS;gene=Stkld1;product=serine/threonine kinase-like domain-containing protein STKLD1 isoform 3;protein_id=NP_001366393.1;extra_copy_number=0
CM058242.1	Liftoff	CDS	34818995	34819113	.	+	.	ID=cds-NP_001366393.1;Parent=rna-NM_001379464.1;Dbxref=GeneID:279029,GenBank:NP_001366393.1,MGI:MGI:2685557;Name=NP_001366393.1;Note=isoform 3 is encoded by transcript variant 3;gbkey=CDS;gene=Stkld1;product=serine/threonine kinase-like domain-containing protein STKLD1 isoform 3;protein_id=NP_001366393.1;extra_copy_number=0
CM058242.1	Liftoff	CDS	34819317	34819480	.	+	.	ID=cds-NP_001366393.1;Parent=rna-NM_001379464.1;Dbxref=GeneID:279029,GenBank:NP_001366393.1,MGI:MGI:2685557;Name=NP_001366393.1;Note=isoform 3 is encoded by transcript variant 3;gbkey=CDS;gene=Stkld1;product=serine/threonine kinase-like domain-containing protein STKLD1 isoform 3;protein_id=NP_001366393.1;extra_copy_number=0
CM058242.1	Liftoff	CDS	34820150	34820280	.	+	.	ID=cds-NP_001366393.1;Parent=rna-NM_001379464.1;Dbxref=GeneID:279029,GenBank:NP_001366393.1,MGI:MGI:2685557;Name=NP_001366393.1;Note=isoform 3 is encoded by transcript variant 3;gbkey=CDS;gene=Stkld1;product=serine/threonine kinase-like domain-containing protein STKLD1 isoform 3;protein_id=NP_001366393.1;extra_copy_number=0
CM058242.1	Liftoff	CDS	34820797	34820880	.	+	.	ID=cds-NP_001366393.1;Parent=rna-NM_001379464.1;Dbxref=GeneID:279029,GenBank:NP_001366393.1,MGI:MGI:2685557;Name=NP_001366393.1;Note=isoform 3 is encoded by transcript variant 3;gbkey=CDS;gene=Stkld1;product=serine/threonine kinase-like domain-containing protein STKLD1 isoform 3;protein_id=NP_001366393.1;extra_copy_number=0
CM058242.1	Liftoff	CDS	34822865	34822981	.	+	.	ID=cds-NP_001366393.1;Parent=rna-NM_001379464.1;Dbxref=GeneID:279029,GenBank:NP_001366393.1,MGI:MGI:2685557;Name=NP_001366393.1;Note=isoform 3 is encoded by transcript variant 3;gbkey=CDS;gene=Stkld1;product=serine/threonine kinase-like domain-containing protein STKLD1 isoform 3;protein_id=NP_001366393.1;extra_copy_number=0
CM058242.1	Liftoff	CDS	34823578	34823718	.	+	.	ID=cds-NP_001366393.1;Parent=rna-NM_001379464.1;Dbxref=GeneID:279029,GenBank:NP_001366393.1,MGI:MGI:2685557;Name=NP_001366393.1;Note=isoform 3 is encoded by transcript variant 3;gbkey=CDS;gene=Stkld1;product=serine/threonine kinase-like domain-containing protein STKLD1 isoform 3;protein_id=NP_001366393.1;extra_copy_number=0
CM058242.1	Liftoff	CDS	34824973	34825101	.	+	.	ID=cds-NP_001366393.1;Parent=rna-NM_001379464.1;Dbxref=GeneID:279029,GenBank:NP_001366393.1,MGI:MGI:2685557;Name=NP_001366393.1;Note=isoform 3 is encoded by transcript variant 3;gbkey=CDS;gene=Stkld1;product=serine/threonine kinase-like domain-containing protein STKLD1 isoform 3;protein_id=NP_001366393.1;extra_copy_number=0
CM058242.1	Liftoff	CDS	34825175	34825303	.	+	.	ID=cds-NP_001366393.1;Parent=rna-NM_001379464.1;Dbxref=GeneID:279029,GenBank:NP_001366393.1,MGI:MGI:2685557;Name=NP_001366393.1;Note=isoform 3 is encoded by transcript variant 3;gbkey=CDS;gene=Stkld1;product=serine/threonine kinase-like domain-containing protein STKLD1 isoform 3;protein_id=NP_001366393.1;extra_copy_number=0
CM058242.1	Liftoff	CDS	34826204	34826344	.	+	.	ID=cds-NP_001366393.1;Parent=rna-NM_001379464.1;Dbxref=GeneID:279029,GenBank:NP_001366393.1,MGI:MGI:2685557;Name=NP_001366393.1;Note=isoform 3 is encoded by transcript variant 3;gbkey=CDS;gene=Stkld1;product=serine/threonine kinase-like domain-containing protein STKLD1 isoform 3;protein_id=NP_001366393.1;extra_copy_number=0
CM058242.1	Liftoff	CDS	34826509	34826588	.	+	.	ID=cds-NP_001366393.1;Parent=rna-NM_001379464.1;Dbxref=GeneID:279029,GenBank:NP_001366393.1,MGI:MGI:2685557;Name=NP_001366393.1;Note=isoform 3 is encoded by transcript variant 3;gbkey=CDS;gene=Stkld1;product=serine/threonine kinase-like domain-containing protein STKLD1 isoform 3;protein_id=NP_001366393.1;extra_copy_number=0
CM058242.1	Liftoff	CDS	34826810	34826944	.	+	.	ID=cds-NP_001366393.1;Parent=rna-NM_001379464.1;Dbxref=GeneID:279029,GenBank:NP_001366393.1,MGI:MGI:2685557;Name=NP_001366393.1;Note=isoform 3 is encoded by transcript variant 3;gbkey=CDS;gene=Stkld1;product=serine/threonine kinase-like domain-containing protein STKLD1 isoform 3;protein_id=NP_001366393.1;extra_copy_number=0
CM058242.1	Liftoff	mRNA	34807606	34827049	.	+	.	ID=rna-NM_198628.3;Parent=gene-Stkld1;Dbxref=GeneID:279029,GenBank:NM_198628.3,MGI:MGI:2685557;Name=NM_198628.3;gbkey=mRNA;gene=Stkld1;product=serine/threonine kinase-like domain containing 1%2C transcript variant 2;transcript_id=NM_198628.3;matches_ref_protein=True;valid_ORF=True;extra_copy_number=0
CM058242.1	Liftoff	exon	34807606	34807662	.	+	.	ID=exon-NM_198628.3-1;Parent=rna-NM_198628.3;Dbxref=GeneID:279029,GenBank:NM_198628.3,MGI:MGI:2685557;gbkey=mRNA;gene=Stkld1;product=serine/threonine kinase-like domain containing 1%2C transcript variant 2;transcript_id=NM_198628.3;extra_copy_number=0
CM058242.1	Liftoff	exon	34808842	34808950	.	+	.	ID=exon-NM_198628.3-2;Parent=rna-NM_198628.3;Dbxref=GeneID:279029,GenBank:NM_198628.3,MGI:MGI:2685557;gbkey=mRNA;gene=Stkld1;product=serine/threonine kinase-like domain containing 1%2C transcript variant 2;transcript_id=NM_198628.3;extra_copy_number=0
CM058242.1	Liftoff	exon	34811532	34811576	.	+	.	ID=exon-NM_198628.3-3;Parent=rna-NM_198628.3;Dbxref=GeneID:279029,GenBank:NM_198628.3,MGI:MGI:2685557;gbkey=mRNA;gene=Stkld1;product=serine/threonine kinase-like domain containing 1%2C transcript variant 2;transcript_id=NM_198628.3;extra_copy_number=0
CM058242.1	Liftoff	exon	34813522	34813596	.	+	.	ID=exon-NM_198628.3-4;Parent=rna-NM_198628.3;Dbxref=GeneID:279029,GenBank:NM_198628.3,MGI:MGI:2685557;gbkey=mRNA;gene=Stkld1;product=serine/threonine kinase-like domain containing 1%2C transcript variant 2;transcript_id=NM_198628.3;extra_copy_number=0
CM058242.1	Liftoff	exon	34814562	34814666	.	+	.	ID=exon-NM_198628.3-5;Parent=rna-NM_198628.3;Dbxref=GeneID:279029,GenBank:NM_198628.3,MGI:MGI:2685557;gbkey=mRNA;gene=Stkld1;product=serine/threonine kinase-like domain containing 1%2C transcript variant 2;transcript_id=NM_198628.3;extra_copy_number=0
CM058242.1	Liftoff	exon	34816682	34816752	.	+	.	ID=exon-NM_198628.3-6;Parent=rna-NM_198628.3;Dbxref=GeneID:279029,GenBank:NM_198628.3,MGI:MGI:2685557;gbkey=mRNA;gene=Stkld1;product=serine/threonine kinase-like domain containing 1%2C transcript variant 2;transcript_id=NM_198628.3;extra_copy_number=0
CM058242.1	Liftoff	exon	34817428	34817543	.	+	.	ID=exon-NM_198628.3-7;Parent=rna-NM_198628.3;Dbxref=GeneID:279029,GenBank:NM_198628.3,MGI:MGI:2685557;gbkey=mRNA;gene=Stkld1;product=serine/threonine kinase-like domain containing 1%2C transcript variant 2;transcript_id=NM_198628.3;extra_copy_number=0
CM058242.1	Liftoff	exon	34818995	34819113	.	+	.	ID=exon-NM_198628.3-8;Parent=rna-NM_198628.3;Dbxref=GeneID:279029,GenBank:NM_198628.3,MGI:MGI:2685557;gbkey=mRNA;gene=Stkld1;product=serine/threonine kinase-like domain containing 1%2C transcript variant 2;transcript_id=NM_198628.3;extra_copy_number=0
CM058242.1	Liftoff	exon	34819317	34819480	.	+	.	ID=exon-NM_198628.3-9;Parent=rna-NM_198628.3;Dbxref=GeneID:279029,GenBank:NM_198628.3,MGI:MGI:2685557;gbkey=mRNA;gene=Stkld1;product=serine/threonine kinase-like domain containing 1%2C transcript variant 2;transcript_id=NM_198628.3;extra_copy_number=0
CM058242.1	Liftoff	exon	34820150	34820280	.	+	.	ID=exon-NM_198628.3-10;Parent=rna-NM_198628.3;Dbxref=GeneID:279029,GenBank:NM_198628.3,MGI:MGI:2685557;gbkey=mRNA;gene=Stkld1;product=serine/threonine kinase-like domain containing 1%2C transcript variant 2;transcript_id=NM_198628.3;extra_copy_number=0
CM058242.1	Liftoff	exon	34820797	34820880	.	+	.	ID=exon-NM_198628.3-11;Parent=rna-NM_198628.3;Dbxref=GeneID:279029,GenBank:NM_198628.3,MGI:MGI:2685557;gbkey=mRNA;gene=Stkld1;product=serine/threonine kinase-like domain containing 1%2C transcript variant 2;transcript_id=NM_198628.3;extra_copy_number=0
CM058242.1	Liftoff	exon	34822865	34822981	.	+	.	ID=exon-NM_198628.3-12;Parent=rna-NM_198628.3;Dbxref=GeneID:279029,GenBank:NM_198628.3,MGI:MGI:2685557;gbkey=mRNA;gene=Stkld1;product=serine/threonine kinase-like domain containing 1%2C transcript variant 2;transcript_id=NM_198628.3;extra_copy_number=0
CM058242.1	Liftoff	exon	34823578	34823718	.	+	.	ID=exon-NM_198628.3-13;Parent=rna-NM_198628.3;Dbxref=GeneID:279029,GenBank:NM_198628.3,MGI:MGI:2685557;gbkey=mRNA;gene=Stkld1;product=serine/threonine kinase-like domain containing 1%2C transcript variant 2;transcript_id=NM_198628.3;extra_copy_number=0
CM058242.1	Liftoff	exon	34824107	34824235	.	+	.	ID=exon-NM_198628.3-14;Parent=rna-NM_198628.3;Dbxref=GeneID:279029,GenBank:NM_198628.3,MGI:MGI:2685557;gbkey=mRNA;gene=Stkld1;product=serine/threonine kinase-like domain containing 1%2C transcript variant 2;transcript_id=NM_198628.3;extra_copy_number=0
CM058242.1	Liftoff	exon	34824973	34825101	.	+	.	ID=exon-NM_198628.3-15;Parent=rna-NM_198628.3;Dbxref=GeneID:279029,GenBank:NM_198628.3,MGI:MGI:2685557;gbkey=mRNA;gene=Stkld1;product=serine/threonine kinase-like domain containing 1%2C transcript variant 2;transcript_id=NM_198628.3;extra_copy_number=0
CM058242.1	Liftoff	exon	34825175	34825303	.	+	.	ID=exon-NM_198628.3-16;Parent=rna-NM_198628.3;Dbxref=GeneID:279029,GenBank:NM_198628.3,MGI:MGI:2685557;gbkey=mRNA;gene=Stkld1;product=serine/threonine kinase-like domain containing 1%2C transcript variant 2;transcript_id=NM_198628.3;extra_copy_number=0
CM058242.1	Liftoff	exon	34826204	34826344	.	+	.	ID=exon-NM_198628.3-17;Parent=rna-NM_198628.3;Dbxref=GeneID:279029,GenBank:NM_198628.3,MGI:MGI:2685557;gbkey=mRNA;gene=Stkld1;product=serine/threonine kinase-like domain containing 1%2C transcript variant 2;transcript_id=NM_198628.3;extra_copy_number=0
CM058242.1	Liftoff	exon	34826509	34826588	.	+	.	ID=exon-NM_198628.3-18;Parent=rna-NM_198628.3;Dbxref=GeneID:279029,GenBank:NM_198628.3,MGI:MGI:2685557;gbkey=mRNA;gene=Stkld1;product=serine/threonine kinase-like domain containing 1%2C transcript variant 2;transcript_id=NM_198628.3;extra_copy_number=0
CM058242.1	Liftoff	exon	34826810	34827049	.	+	.	ID=exon-NM_198628.3-19;Parent=rna-NM_198628.3;Dbxref=GeneID:279029,GenBank:NM_198628.3,MGI:MGI:2685557;gbkey=mRNA;gene=Stkld1;product=serine/threonine kinase-like domain containing 1%2C transcript variant 2;transcript_id=NM_198628.3;extra_copy_number=0
CM058242.1	Liftoff	CDS	34808873	34808950	.	+	.	ID=cds-NP_941030.2;Parent=rna-NM_198628.3;Dbxref=CCDS:CCDS15818.1,GeneID:279029,GenBank:NP_941030.2,MGI:MGI:2685557;Name=NP_941030.2;Note=isoform 2 is encoded by transcript variant 2;gbkey=CDS;gene=Stkld1;product=serine/threonine kinase-like domain-containing protein STKLD1 isoform 2;protein_id=NP_941030.2;extra_copy_number=0
CM058242.1	Liftoff	CDS	34811532	34811576	.	+	.	ID=cds-NP_941030.2;Parent=rna-NM_198628.3;Dbxref=CCDS:CCDS15818.1,GeneID:279029,GenBank:NP_941030.2,MGI:MGI:2685557;Name=NP_941030.2;Note=isoform 2 is encoded by transcript variant 2;gbkey=CDS;gene=Stkld1;product=serine/threonine kinase-like domain-containing protein STKLD1 isoform 2;protein_id=NP_941030.2;extra_copy_number=0
CM058242.1	Liftoff	CDS	34813522	34813596	.	+	.	ID=cds-NP_941030.2;Parent=rna-NM_198628.3;Dbxref=CCDS:CCDS15818.1,GeneID:279029,GenBank:NP_941030.2,MGI:MGI:2685557;Name=NP_941030.2;Note=isoform 2 is encoded by transcript variant 2;gbkey=CDS;gene=Stkld1;product=serine/threonine kinase-like domain-containing protein STKLD1 isoform 2;protein_id=NP_941030.2;extra_copy_number=0
CM058242.1	Liftoff	CDS	34814562	34814666	.	+	.	ID=cds-NP_941030.2;Parent=rna-NM_198628.3;Dbxref=CCDS:CCDS15818.1,GeneID:279029,GenBank:NP_941030.2,MGI:MGI:2685557;Name=NP_941030.2;Note=isoform 2 is encoded by transcript variant 2;gbkey=CDS;gene=Stkld1;product=serine/threonine kinase-like domain-containing protein STKLD1 isoform 2;protein_id=NP_941030.2;extra_copy_number=0
CM058242.1	Liftoff	CDS	34816682	34816752	.	+	.	ID=cds-NP_941030.2;Parent=rna-NM_198628.3;Dbxref=CCDS:CCDS15818.1,GeneID:279029,GenBank:NP_941030.2,MGI:MGI:2685557;Name=NP_941030.2;Note=isoform 2 is encoded by transcript variant 2;gbkey=CDS;gene=Stkld1;product=serine/threonine kinase-like domain-containing protein STKLD1 isoform 2;protein_id=NP_941030.2;extra_copy_number=0
CM058242.1	Liftoff	CDS	34817428	34817543	.	+	.	ID=cds-NP_941030.2;Parent=rna-NM_198628.3;Dbxref=CCDS:CCDS15818.1,GeneID:279029,GenBank:NP_941030.2,MGI:MGI:2685557;Name=NP_941030.2;Note=isoform 2 is encoded by transcript variant 2;gbkey=CDS;gene=Stkld1;product=serine/threonine kinase-like domain-containing protein STKLD1 isoform 2;protein_id=NP_941030.2;extra_copy_number=0
CM058242.1	Liftoff	CDS	34818995	34819113	.	+	.	ID=cds-NP_941030.2;Parent=rna-NM_198628.3;Dbxref=CCDS:CCDS15818.1,GeneID:279029,GenBank:NP_941030.2,MGI:MGI:2685557;Name=NP_941030.2;Note=isoform 2 is encoded by transcript variant 2;gbkey=CDS;gene=Stkld1;product=serine/threonine kinase-like domain-containing protein STKLD1 isoform 2;protein_id=NP_941030.2;extra_copy_number=0
CM058242.1	Liftoff	CDS	34819317	34819480	.	+	.	ID=cds-NP_941030.2;Parent=rna-NM_198628.3;Dbxref=CCDS:CCDS15818.1,GeneID:279029,GenBank:NP_941030.2,MGI:MGI:2685557;Name=NP_941030.2;Note=isoform 2 is encoded by transcript variant 2;gbkey=CDS;gene=Stkld1;product=serine/threonine kinase-like domain-containing protein STKLD1 isoform 2;protein_id=NP_941030.2;extra_copy_number=0
CM058242.1	Liftoff	CDS	34820150	34820280	.	+	.	ID=cds-NP_941030.2;Parent=rna-NM_198628.3;Dbxref=CCDS:CCDS15818.1,GeneID:279029,GenBank:NP_941030.2,MGI:MGI:2685557;Name=NP_941030.2;Note=isoform 2 is encoded by transcript variant 2;gbkey=CDS;gene=Stkld1;product=serine/threonine kinase-like domain-containing protein STKLD1 isoform 2;protein_id=NP_941030.2;extra_copy_number=0
CM058242.1	Liftoff	CDS	34820797	34820880	.	+	.	ID=cds-NP_941030.2;Parent=rna-NM_198628.3;Dbxref=CCDS:CCDS15818.1,GeneID:279029,GenBank:NP_941030.2,MGI:MGI:2685557;Name=NP_941030.2;Note=isoform 2 is encoded by transcript variant 2;gbkey=CDS;gene=Stkld1;product=serine/threonine kinase-like domain-containing protein STKLD1 isoform 2;protein_id=NP_941030.2;extra_copy_number=0
CM058242.1	Liftoff	CDS	34822865	34822981	.	+	.	ID=cds-NP_941030.2;Parent=rna-NM_198628.3;Dbxref=CCDS:CCDS15818.1,GeneID:279029,GenBank:NP_941030.2,MGI:MGI:2685557;Name=NP_941030.2;Note=isoform 2 is encoded by transcript variant 2;gbkey=CDS;gene=Stkld1;product=serine/threonine kinase-like domain-containing protein STKLD1 isoform 2;protein_id=NP_941030.2;extra_copy_number=0
CM058242.1	Liftoff	CDS	34823578	34823718	.	+	.	ID=cds-NP_941030.2;Parent=rna-NM_198628.3;Dbxref=CCDS:CCDS15818.1,GeneID:279029,GenBank:NP_941030.2,MGI:MGI:2685557;Name=NP_941030.2;Note=isoform 2 is encoded by transcript variant 2;gbkey=CDS;gene=Stkld1;product=serine/threonine kinase-like domain-containing protein STKLD1 isoform 2;protein_id=NP_941030.2;extra_copy_number=0
CM058242.1	Liftoff	CDS	34824107	34824235	.	+	.	ID=cds-NP_941030.2;Parent=rna-NM_198628.3;Dbxref=CCDS:CCDS15818.1,GeneID:279029,GenBank:NP_941030.2,MGI:MGI:2685557;Name=NP_941030.2;Note=isoform 2 is encoded by transcript variant 2;gbkey=CDS;gene=Stkld1;product=serine/threonine kinase-like domain-containing protein STKLD1 isoform 2;protein_id=NP_941030.2;extra_copy_number=0
CM058242.1	Liftoff	CDS	34824973	34825101	.	+	.	ID=cds-NP_941030.2;Parent=rna-NM_198628.3;Dbxref=CCDS:CCDS15818.1,GeneID:279029,GenBank:NP_941030.2,MGI:MGI:2685557;Name=NP_941030.2;Note=isoform 2 is encoded by transcript variant 2;gbkey=CDS;gene=Stkld1;product=serine/threonine kinase-like domain-containing protein STKLD1 isoform 2;protein_id=NP_941030.2;extra_copy_number=0
CM058242.1	Liftoff	CDS	34825175	34825303	.	+	.	ID=cds-NP_941030.2;Parent=rna-NM_198628.3;Dbxref=CCDS:CCDS15818.1,GeneID:279029,GenBank:NP_941030.2,MGI:MGI:2685557;Name=NP_941030.2;Note=isoform 2 is encoded by transcript variant 2;gbkey=CDS;gene=Stkld1;product=serine/threonine kinase-like domain-containing protein STKLD1 isoform 2;protein_id=NP_941030.2;extra_copy_number=0
CM058242.1	Liftoff	CDS	34826204	34826344	.	+	.	ID=cds-NP_941030.2;Parent=rna-NM_198628.3;Dbxref=CCDS:CCDS15818.1,GeneID:279029,GenBank:NP_941030.2,MGI:MGI:2685557;Name=NP_941030.2;Note=isoform 2 is encoded by transcript variant 2;gbkey=CDS;gene=Stkld1;product=serine/threonine kinase-like domain-containing protein STKLD1 isoform 2;protein_id=NP_941030.2;extra_copy_number=0
CM058242.1	Liftoff	CDS	34826509	34826588	.	+	.	ID=cds-NP_941030.2;Parent=rna-NM_198628.3;Dbxref=CCDS:CCDS15818.1,GeneID:279029,GenBank:NP_941030.2,MGI:MGI:2685557;Name=NP_941030.2;Note=isoform 2 is encoded by transcript variant 2;gbkey=CDS;gene=Stkld1;product=serine/threonine kinase-like domain-containing protein STKLD1 isoform 2;protein_id=NP_941030.2;extra_copy_number=0
CM058242.1	Liftoff	CDS	34826810	34826944	.	+	.	ID=cds-NP_941030.2;Parent=rna-NM_198628.3;Dbxref=CCDS:CCDS15818.1,GeneID:279029,GenBank:NP_941030.2,MGI:MGI:2685557;Name=NP_941030.2;Note=isoform 2 is encoded by transcript variant 2;gbkey=CDS;gene=Stkld1;product=serine/threonine kinase-like domain-containing protein STKLD1 isoform 2;protein_id=NP_941030.2;extra_copy_number=0
CM058242.1	Liftoff	mRNA	34807689	34827049	.	+	.	ID=rna-XM_006498107.4;Parent=gene-Stkld1;Dbxref=GeneID:279029,GenBank:XM_006498107.4,MGI:MGI:2685557;Name=XM_006498107.4;gbkey=mRNA;gene=Stkld1;model_evidence=Supporting evidence includes similarity to: 9 ESTs%2C 1 Protein%2C 2 long SRA reads%2C and 100%25 coverage of the annotated genomic feature by RNAseq alignments%2C including 1 sample with support for all annotated introns;product=serine/threonine kinase-like domain containing 1%2C transcript variant X1;transcript_id=XM_006498107.4;matches_ref_protein=True;valid_ORF=True;extra_copy_number=0
CM058242.1	Liftoff	exon	34807689	34807754	.	+	.	ID=exon-XM_006498107.4-1;Parent=rna-XM_006498107.4;Dbxref=GeneID:279029,GenBank:XM_006498107.4,MGI:MGI:2685557;gbkey=mRNA;gene=Stkld1;product=serine/threonine kinase-like domain containing 1%2C transcript variant X1;transcript_id=XM_006498107.4;extra_copy_number=0
CM058242.1	Liftoff	exon	34808864	34808950	.	+	.	ID=exon-XM_006498107.4-2;Parent=rna-XM_006498107.4;Dbxref=GeneID:279029,GenBank:XM_006498107.4,MGI:MGI:2685557;gbkey=mRNA;gene=Stkld1;product=serine/threonine kinase-like domain containing 1%2C transcript variant X1;transcript_id=XM_006498107.4;extra_copy_number=0
CM058242.1	Liftoff	exon	34811532	34811576	.	+	.	ID=exon-XM_006498107.4-3;Parent=rna-XM_006498107.4;Dbxref=GeneID:279029,GenBank:XM_006498107.4,MGI:MGI:2685557;gbkey=mRNA;gene=Stkld1;product=serine/threonine kinase-like domain containing 1%2C transcript variant X1;transcript_id=XM_006498107.4;extra_copy_number=0
CM058242.1	Liftoff	exon	34813522	34813596	.	+	.	ID=exon-XM_006498107.4-4;Parent=rna-XM_006498107.4;Dbxref=GeneID:279029,GenBank:XM_006498107.4,MGI:MGI:2685557;gbkey=mRNA;gene=Stkld1;product=serine/threonine kinase-like domain containing 1%2C transcript variant X1;transcript_id=XM_006498107.4;extra_copy_number=0
CM058242.1	Liftoff	exon	34814562	34814666	.	+	.	ID=exon-XM_006498107.4-5;Parent=rna-XM_006498107.4;Dbxref=GeneID:279029,GenBank:XM_006498107.4,MGI:MGI:2685557;gbkey=mRNA;gene=Stkld1;product=serine/threonine kinase-like domain containing 1%2C transcript variant X1;transcript_id=XM_006498107.4;extra_copy_number=0
CM058242.1	Liftoff	exon	34816682	34816752	.	+	.	ID=exon-XM_006498107.4-6;Parent=rna-XM_006498107.4;Dbxref=GeneID:279029,GenBank:XM_006498107.4,MGI:MGI:2685557;gbkey=mRNA;gene=Stkld1;product=serine/threonine kinase-like domain containing 1%2C transcript variant X1;transcript_id=XM_006498107.4;extra_copy_number=0
CM058242.1	Liftoff	exon	34817428	34817579	.	+	.	ID=exon-XM_006498107.4-7;Parent=rna-XM_006498107.4;Dbxref=GeneID:279029,GenBank:XM_006498107.4,MGI:MGI:2685557;gbkey=mRNA;gene=Stkld1;product=serine/threonine kinase-like domain containing 1%2C transcript variant X1;transcript_id=XM_006498107.4;extra_copy_number=0
CM058242.1	Liftoff	exon	34818995	34819113	.	+	.	ID=exon-XM_006498107.4-8;Parent=rna-XM_006498107.4;Dbxref=GeneID:279029,GenBank:XM_006498107.4,MGI:MGI:2685557;gbkey=mRNA;gene=Stkld1;product=serine/threonine kinase-like domain containing 1%2C transcript variant X1;transcript_id=XM_006498107.4;extra_copy_number=0
CM058242.1	Liftoff	exon	34819317	34819480	.	+	.	ID=exon-XM_006498107.4-9;Parent=rna-XM_006498107.4;Dbxref=GeneID:279029,GenBank:XM_006498107.4,MGI:MGI:2685557;gbkey=mRNA;gene=Stkld1;product=serine/threonine kinase-like domain containing 1%2C transcript variant X1;transcript_id=XM_006498107.4;extra_copy_number=0
CM058242.1	Liftoff	exon	34820150	34820280	.	+	.	ID=exon-XM_006498107.4-10;Parent=rna-XM_006498107.4;Dbxref=GeneID:279029,GenBank:XM_006498107.4,MGI:MGI:2685557;gbkey=mRNA;gene=Stkld1;product=serine/threonine kinase-like domain containing 1%2C transcript variant X1;transcript_id=XM_006498107.4;extra_copy_number=0
CM058242.1	Liftoff	exon	34820576	34820692	.	+	.	ID=exon-XM_006498107.4-11;Parent=rna-XM_006498107.4;Dbxref=GeneID:279029,GenBank:XM_006498107.4,MGI:MGI:2685557;gbkey=mRNA;gene=Stkld1;product=serine/threonine kinase-like domain containing 1%2C transcript variant X1;transcript_id=XM_006498107.4;extra_copy_number=0
CM058242.1	Liftoff	exon	34820797	34820880	.	+	.	ID=exon-XM_006498107.4-12;Parent=rna-XM_006498107.4;Dbxref=GeneID:279029,GenBank:XM_006498107.4,MGI:MGI:2685557;gbkey=mRNA;gene=Stkld1;product=serine/threonine kinase-like domain containing 1%2C transcript variant X1;transcript_id=XM_006498107.4;extra_copy_number=0
CM058242.1	Liftoff	exon	34822865	34822981	.	+	.	ID=exon-XM_006498107.4-13;Parent=rna-XM_006498107.4;Dbxref=GeneID:279029,GenBank:XM_006498107.4,MGI:MGI:2685557;gbkey=mRNA;gene=Stkld1;product=serine/threonine kinase-like domain containing 1%2C transcript variant X1;transcript_id=XM_006498107.4;extra_copy_number=0
CM058242.1	Liftoff	exon	34823578	34823718	.	+	.	ID=exon-XM_006498107.4-14;Parent=rna-XM_006498107.4;Dbxref=GeneID:279029,GenBank:XM_006498107.4,MGI:MGI:2685557;gbkey=mRNA;gene=Stkld1;product=serine/threonine kinase-like domain containing 1%2C transcript variant X1;transcript_id=XM_006498107.4;extra_copy_number=0
CM058242.1	Liftoff	exon	34824107	34824235	.	+	.	ID=exon-XM_006498107.4-15;Parent=rna-XM_006498107.4;Dbxref=GeneID:279029,GenBank:XM_006498107.4,MGI:MGI:2685557;gbkey=mRNA;gene=Stkld1;product=serine/threonine kinase-like domain containing 1%2C transcript variant X1;transcript_id=XM_006498107.4;extra_copy_number=0
CM058242.1	Liftoff	exon	34824973	34825101	.	+	.	ID=exon-XM_006498107.4-16;Parent=rna-XM_006498107.4;Dbxref=GeneID:279029,GenBank:XM_006498107.4,MGI:MGI:2685557;gbkey=mRNA;gene=Stkld1;product=serine/threonine kinase-like domain containing 1%2C transcript variant X1;transcript_id=XM_006498107.4;extra_copy_number=0
CM058242.1	Liftoff	exon	34825175	34825303	.	+	.	ID=exon-XM_006498107.4-17;Parent=rna-XM_006498107.4;Dbxref=GeneID:279029,GenBank:XM_006498107.4,MGI:MGI:2685557;gbkey=mRNA;gene=Stkld1;product=serine/threonine kinase-like domain containing 1%2C transcript variant X1;transcript_id=XM_006498107.4;extra_copy_number=0
CM058242.1	Liftoff	exon	34826204	34826344	.	+	.	ID=exon-XM_006498107.4-18;Parent=rna-XM_006498107.4;Dbxref=GeneID:279029,GenBank:XM_006498107.4,MGI:MGI:2685557;gbkey=mRNA;gene=Stkld1;product=serine/threonine kinase-like domain containing 1%2C transcript variant X1;transcript_id=XM_006498107.4;extra_copy_number=0
CM058242.1	Liftoff	exon	34826509	34826588	.	+	.	ID=exon-XM_006498107.4-19;Parent=rna-XM_006498107.4;Dbxref=GeneID:279029,GenBank:XM_006498107.4,MGI:MGI:2685557;gbkey=mRNA;gene=Stkld1;product=serine/threonine kinase-like domain containing 1%2C transcript variant X1;transcript_id=XM_006498107.4;extra_copy_number=0
CM058242.1	Liftoff	exon	34826810	34827049	.	+	.	ID=exon-XM_006498107.4-20;Parent=rna-XM_006498107.4;Dbxref=GeneID:279029,GenBank:XM_006498107.4,MGI:MGI:2685557;gbkey=mRNA;gene=Stkld1;product=serine/threonine kinase-like domain containing 1%2C transcript variant X1;transcript_id=XM_006498107.4;extra_copy_number=0
CM058242.1	Liftoff	CDS	34808873	34808950	.	+	.	ID=cds-XP_006498170.2;Parent=rna-XM_006498107.4;Dbxref=GeneID:279029,GenBank:XP_006498170.2,MGI:MGI:2685557;Name=XP_006498170.2;gbkey=CDS;gene=Stkld1;product=serine/threonine kinase-like domain-containing protein STKLD1 isoform X1;protein_id=XP_006498170.2;extra_copy_number=0
CM058242.1	Liftoff	CDS	34811532	34811576	.	+	.	ID=cds-XP_006498170.2;Parent=rna-XM_006498107.4;Dbxref=GeneID:279029,GenBank:XP_006498170.2,MGI:MGI:2685557;Name=XP_006498170.2;gbkey=CDS;gene=Stkld1;product=serine/threonine kinase-like domain-containing protein STKLD1 isoform X1;protein_id=XP_006498170.2;extra_copy_number=0
CM058242.1	Liftoff	CDS	34813522	34813596	.	+	.	ID=cds-XP_006498170.2;Parent=rna-XM_006498107.4;Dbxref=GeneID:279029,GenBank:XP_006498170.2,MGI:MGI:2685557;Name=XP_006498170.2;gbkey=CDS;gene=Stkld1;product=serine/threonine kinase-like domain-containing protein STKLD1 isoform X1;protein_id=XP_006498170.2;extra_copy_number=0
CM058242.1	Liftoff	CDS	34814562	34814666	.	+	.	ID=cds-XP_006498170.2;Parent=rna-XM_006498107.4;Dbxref=GeneID:279029,GenBank:XP_006498170.2,MGI:MGI:2685557;Name=XP_006498170.2;gbkey=CDS;gene=Stkld1;product=serine/threonine kinase-like domain-containing protein STKLD1 isoform X1;protein_id=XP_006498170.2;extra_copy_number=0
CM058242.1	Liftoff	CDS	34816682	34816752	.	+	.	ID=cds-XP_006498170.2;Parent=rna-XM_006498107.4;Dbxref=GeneID:279029,GenBank:XP_006498170.2,MGI:MGI:2685557;Name=XP_006498170.2;gbkey=CDS;gene=Stkld1;product=serine/threonine kinase-like domain-containing protein STKLD1 isoform X1;protein_id=XP_006498170.2;extra_copy_number=0
CM058242.1	Liftoff	CDS	34817428	34817579	.	+	.	ID=cds-XP_006498170.2;Parent=rna-XM_006498107.4;Dbxref=GeneID:279029,GenBank:XP_006498170.2,MGI:MGI:2685557;Name=XP_006498170.2;gbkey=CDS;gene=Stkld1;product=serine/threonine kinase-like domain-containing protein STKLD1 isoform X1;protein_id=XP_006498170.2;extra_copy_number=0
CM058242.1	Liftoff	CDS	34818995	34819113	.	+	.	ID=cds-XP_006498170.2;Parent=rna-XM_006498107.4;Dbxref=GeneID:279029,GenBank:XP_006498170.2,MGI:MGI:2685557;Name=XP_006498170.2;gbkey=CDS;gene=Stkld1;product=serine/threonine kinase-like domain-containing protein STKLD1 isoform X1;protein_id=XP_006498170.2;extra_copy_number=0
CM058242.1	Liftoff	CDS	34819317	34819480	.	+	.	ID=cds-XP_006498170.2;Parent=rna-XM_006498107.4;Dbxref=GeneID:279029,GenBank:XP_006498170.2,MGI:MGI:2685557;Name=XP_006498170.2;gbkey=CDS;gene=Stkld1;product=serine/threonine kinase-like domain-containing protein STKLD1 isoform X1;protein_id=XP_006498170.2;extra_copy_number=0
CM058242.1	Liftoff	CDS	34820150	34820280	.	+	.	ID=cds-XP_006498170.2;Parent=rna-XM_006498107.4;Dbxref=GeneID:279029,GenBank:XP_006498170.2,MGI:MGI:2685557;Name=XP_006498170.2;gbkey=CDS;gene=Stkld1;product=serine/threonine kinase-like domain-containing protein STKLD1 isoform X1;protein_id=XP_006498170.2;extra_copy_number=0
CM058242.1	Liftoff	CDS	34820576	34820692	.	+	.	ID=cds-XP_006498170.2;Parent=rna-XM_006498107.4;Dbxref=GeneID:279029,GenBank:XP_006498170.2,MGI:MGI:2685557;Name=XP_006498170.2;gbkey=CDS;gene=Stkld1;product=serine/threonine kinase-like domain-containing protein STKLD1 isoform X1;protein_id=XP_006498170.2;extra_copy_number=0
CM058242.1	Liftoff	CDS	34820797	34820880	.	+	.	ID=cds-XP_006498170.2;Parent=rna-XM_006498107.4;Dbxref=GeneID:279029,GenBank:XP_006498170.2,MGI:MGI:2685557;Name=XP_006498170.2;gbkey=CDS;gene=Stkld1;product=serine/threonine kinase-like domain-containing protein STKLD1 isoform X1;protein_id=XP_006498170.2;extra_copy_number=0
CM058242.1	Liftoff	CDS	34822865	34822981	.	+	.	ID=cds-XP_006498170.2;Parent=rna-XM_006498107.4;Dbxref=GeneID:279029,GenBank:XP_006498170.2,MGI:MGI:2685557;Name=XP_006498170.2;gbkey=CDS;gene=Stkld1;product=serine/threonine kinase-like domain-containing protein STKLD1 isoform X1;protein_id=XP_006498170.2;extra_copy_number=0
CM058242.1	Liftoff	CDS	34823578	34823718	.	+	.	ID=cds-XP_006498170.2;Parent=rna-XM_006498107.4;Dbxref=GeneID:279029,GenBank:XP_006498170.2,MGI:MGI:2685557;Name=XP_006498170.2;gbkey=CDS;gene=Stkld1;product=serine/threonine kinase-like domain-containing protein STKLD1 isoform X1;protein_id=XP_006498170.2;extra_copy_number=0
CM058242.1	Liftoff	CDS	34824107	34824235	.	+	.	ID=cds-XP_006498170.2;Parent=rna-XM_006498107.4;Dbxref=GeneID:279029,GenBank:XP_006498170.2,MGI:MGI:2685557;Name=XP_006498170.2;gbkey=CDS;gene=Stkld1;product=serine/threonine kinase-like domain-containing protein STKLD1 isoform X1;protein_id=XP_006498170.2;extra_copy_number=0
CM058242.1	Liftoff	CDS	34824973	34825101	.	+	.	ID=cds-XP_006498170.2;Parent=rna-XM_006498107.4;Dbxref=GeneID:279029,GenBank:XP_006498170.2,MGI:MGI:2685557;Name=XP_006498170.2;gbkey=CDS;gene=Stkld1;product=serine/threonine kinase-like domain-containing protein STKLD1 isoform X1;protein_id=XP_006498170.2;extra_copy_number=0
CM058242.1	Liftoff	CDS	34825175	34825303	.	+	.	ID=cds-XP_006498170.2;Parent=rna-XM_006498107.4;Dbxref=GeneID:279029,GenBank:XP_006498170.2,MGI:MGI:2685557;Name=XP_006498170.2;gbkey=CDS;gene=Stkld1;product=serine/threonine kinase-like domain-containing protein STKLD1 isoform X1;protein_id=XP_006498170.2;extra_copy_number=0
CM058242.1	Liftoff	CDS	34826204	34826344	.	+	.	ID=cds-XP_006498170.2;Parent=rna-XM_006498107.4;Dbxref=GeneID:279029,GenBank:XP_006498170.2,MGI:MGI:2685557;Name=XP_006498170.2;gbkey=CDS;gene=Stkld1;product=serine/threonine kinase-like domain-containing protein STKLD1 isoform X1;protein_id=XP_006498170.2;extra_copy_number=0
CM058242.1	Liftoff	CDS	34826509	34826588	.	+	.	ID=cds-XP_006498170.2;Parent=rna-XM_006498107.4;Dbxref=GeneID:279029,GenBank:XP_006498170.2,MGI:MGI:2685557;Name=XP_006498170.2;gbkey=CDS;gene=Stkld1;product=serine/threonine kinase-like domain-containing protein STKLD1 isoform X1;protein_id=XP_006498170.2;extra_copy_number=0
CM058242.1	Liftoff	CDS	34826810	34826944	.	+	.	ID=cds-XP_006498170.2;Parent=rna-XM_006498107.4;Dbxref=GeneID:279029,GenBank:XP_006498170.2,MGI:MGI:2685557;Name=XP_006498170.2;gbkey=CDS;gene=Stkld1;product=serine/threonine kinase-like domain-containing protein STKLD1 isoform X1;protein_id=XP_006498170.2;extra_copy_number=0
CM058242.1	Liftoff	mRNA	34807689	34827049	.	+	.	ID=rna-XM_006498112.5;Parent=gene-Stkld1;Dbxref=GeneID:279029,GenBank:XM_006498112.5,MGI:MGI:2685557;Name=XM_006498112.5;gbkey=mRNA;gene=Stkld1;model_evidence=Supporting evidence includes similarity to: 7 ESTs%2C 1 long SRA read%2C and 100%25 coverage of the annotated genomic feature by RNAseq alignments%2C including 1 sample with support for all annotated introns;product=serine/threonine kinase-like domain containing 1%2C transcript variant X6;transcript_id=XM_006498112.5;matches_ref_protein=True;valid_ORF=True;extra_copy_number=0
CM058242.1	Liftoff	exon	34807689	34807754	.	+	.	ID=exon-XM_006498112.5-1;Parent=rna-XM_006498112.5;Dbxref=GeneID:279029,GenBank:XM_006498112.5,MGI:MGI:2685557;gbkey=mRNA;gene=Stkld1;product=serine/threonine kinase-like domain containing 1%2C transcript variant X6;transcript_id=XM_006498112.5;extra_copy_number=0
CM058242.1	Liftoff	exon	34808864	34808950	.	+	.	ID=exon-XM_006498112.5-2;Parent=rna-XM_006498112.5;Dbxref=GeneID:279029,GenBank:XM_006498112.5,MGI:MGI:2685557;gbkey=mRNA;gene=Stkld1;product=serine/threonine kinase-like domain containing 1%2C transcript variant X6;transcript_id=XM_006498112.5;extra_copy_number=0
CM058242.1	Liftoff	exon	34811532	34811576	.	+	.	ID=exon-XM_006498112.5-3;Parent=rna-XM_006498112.5;Dbxref=GeneID:279029,GenBank:XM_006498112.5,MGI:MGI:2685557;gbkey=mRNA;gene=Stkld1;product=serine/threonine kinase-like domain containing 1%2C transcript variant X6;transcript_id=XM_006498112.5;extra_copy_number=0
CM058242.1	Liftoff	exon	34813522	34813596	.	+	.	ID=exon-XM_006498112.5-4;Parent=rna-XM_006498112.5;Dbxref=GeneID:279029,GenBank:XM_006498112.5,MGI:MGI:2685557;gbkey=mRNA;gene=Stkld1;product=serine/threonine kinase-like domain containing 1%2C transcript variant X6;transcript_id=XM_006498112.5;extra_copy_number=0
CM058242.1	Liftoff	exon	34814562	34814666	.	+	.	ID=exon-XM_006498112.5-5;Parent=rna-XM_006498112.5;Dbxref=GeneID:279029,GenBank:XM_006498112.5,MGI:MGI:2685557;gbkey=mRNA;gene=Stkld1;product=serine/threonine kinase-like domain containing 1%2C transcript variant X6;transcript_id=XM_006498112.5;extra_copy_number=0
CM058242.1	Liftoff	exon	34816682	34816752	.	+	.	ID=exon-XM_006498112.5-6;Parent=rna-XM_006498112.5;Dbxref=GeneID:279029,GenBank:XM_006498112.5,MGI:MGI:2685557;gbkey=mRNA;gene=Stkld1;product=serine/threonine kinase-like domain containing 1%2C transcript variant X6;transcript_id=XM_006498112.5;extra_copy_number=0
CM058242.1	Liftoff	exon	34817428	34817579	.	+	.	ID=exon-XM_006498112.5-7;Parent=rna-XM_006498112.5;Dbxref=GeneID:279029,GenBank:XM_006498112.5,MGI:MGI:2685557;gbkey=mRNA;gene=Stkld1;product=serine/threonine kinase-like domain containing 1%2C transcript variant X6;transcript_id=XM_006498112.5;extra_copy_number=0
CM058242.1	Liftoff	exon	34818995	34819113	.	+	.	ID=exon-XM_006498112.5-8;Parent=rna-XM_006498112.5;Dbxref=GeneID:279029,GenBank:XM_006498112.5,MGI:MGI:2685557;gbkey=mRNA;gene=Stkld1;product=serine/threonine kinase-like domain containing 1%2C transcript variant X6;transcript_id=XM_006498112.5;extra_copy_number=0
CM058242.1	Liftoff	exon	34819317	34819480	.	+	.	ID=exon-XM_006498112.5-9;Parent=rna-XM_006498112.5;Dbxref=GeneID:279029,GenBank:XM_006498112.5,MGI:MGI:2685557;gbkey=mRNA;gene=Stkld1;product=serine/threonine kinase-like domain containing 1%2C transcript variant X6;transcript_id=XM_006498112.5;extra_copy_number=0
CM058242.1	Liftoff	exon	34820150	34820280	.	+	.	ID=exon-XM_006498112.5-10;Parent=rna-XM_006498112.5;Dbxref=GeneID:279029,GenBank:XM_006498112.5,MGI:MGI:2685557;gbkey=mRNA;gene=Stkld1;product=serine/threonine kinase-like domain containing 1%2C transcript variant X6;transcript_id=XM_006498112.5;extra_copy_number=0
CM058242.1	Liftoff	exon	34820576	34820692	.	+	.	ID=exon-XM_006498112.5-11;Parent=rna-XM_006498112.5;Dbxref=GeneID:279029,GenBank:XM_006498112.5,MGI:MGI:2685557;gbkey=mRNA;gene=Stkld1;product=serine/threonine kinase-like domain containing 1%2C transcript variant X6;transcript_id=XM_006498112.5;extra_copy_number=0
CM058242.1	Liftoff	exon	34820797	34820880	.	+	.	ID=exon-XM_006498112.5-12;Parent=rna-XM_006498112.5;Dbxref=GeneID:279029,GenBank:XM_006498112.5,MGI:MGI:2685557;gbkey=mRNA;gene=Stkld1;product=serine/threonine kinase-like domain containing 1%2C transcript variant X6;transcript_id=XM_006498112.5;extra_copy_number=0
CM058242.1	Liftoff	exon	34822865	34822981	.	+	.	ID=exon-XM_006498112.5-13;Parent=rna-XM_006498112.5;Dbxref=GeneID:279029,GenBank:XM_006498112.5,MGI:MGI:2685557;gbkey=mRNA;gene=Stkld1;product=serine/threonine kinase-like domain containing 1%2C transcript variant X6;transcript_id=XM_006498112.5;extra_copy_number=0
CM058242.1	Liftoff	exon	34823578	34823718	.	+	.	ID=exon-XM_006498112.5-14;Parent=rna-XM_006498112.5;Dbxref=GeneID:279029,GenBank:XM_006498112.5,MGI:MGI:2685557;gbkey=mRNA;gene=Stkld1;product=serine/threonine kinase-like domain containing 1%2C transcript variant X6;transcript_id=XM_006498112.5;extra_copy_number=0
CM058242.1	Liftoff	exon	34824973	34825101	.	+	.	ID=exon-XM_006498112.5-15;Parent=rna-XM_006498112.5;Dbxref=GeneID:279029,GenBank:XM_006498112.5,MGI:MGI:2685557;gbkey=mRNA;gene=Stkld1;product=serine/threonine kinase-like domain containing 1%2C transcript variant X6;transcript_id=XM_006498112.5;extra_copy_number=0
CM058242.1	Liftoff	exon	34825175	34825303	.	+	.	ID=exon-XM_006498112.5-16;Parent=rna-XM_006498112.5;Dbxref=GeneID:279029,GenBank:XM_006498112.5,MGI:MGI:2685557;gbkey=mRNA;gene=Stkld1;product=serine/threonine kinase-like domain containing 1%2C transcript variant X6;transcript_id=XM_006498112.5;extra_copy_number=0
CM058242.1	Liftoff	exon	34826204	34826344	.	+	.	ID=exon-XM_006498112.5-17;Parent=rna-XM_006498112.5;Dbxref=GeneID:279029,GenBank:XM_006498112.5,MGI:MGI:2685557;gbkey=mRNA;gene=Stkld1;product=serine/threonine kinase-like domain containing 1%2C transcript variant X6;transcript_id=XM_006498112.5;extra_copy_number=0
CM058242.1	Liftoff	exon	34826509	34826588	.	+	.	ID=exon-XM_006498112.5-18;Parent=rna-XM_006498112.5;Dbxref=GeneID:279029,GenBank:XM_006498112.5,MGI:MGI:2685557;gbkey=mRNA;gene=Stkld1;product=serine/threonine kinase-like domain containing 1%2C transcript variant X6;transcript_id=XM_006498112.5;extra_copy_number=0
CM058242.1	Liftoff	exon	34826810	34827049	.	+	.	ID=exon-XM_006498112.5-19;Parent=rna-XM_006498112.5;Dbxref=GeneID:279029,GenBank:XM_006498112.5,MGI:MGI:2685557;gbkey=mRNA;gene=Stkld1;product=serine/threonine kinase-like domain containing 1%2C transcript variant X6;transcript_id=XM_006498112.5;extra_copy_number=0
CM058242.1	Liftoff	CDS	34808873	34808950	.	+	.	ID=cds-XP_006498175.2;Parent=rna-XM_006498112.5;Dbxref=GeneID:279029,GenBank:XP_006498175.2,MGI:MGI:2685557;Name=XP_006498175.2;gbkey=CDS;gene=Stkld1;product=serine/threonine kinase-like domain-containing protein STKLD1 isoform X5;protein_id=XP_006498175.2;extra_copy_number=0
CM058242.1	Liftoff	CDS	34811532	34811576	.	+	.	ID=cds-XP_006498175.2;Parent=rna-XM_006498112.5;Dbxref=GeneID:279029,GenBank:XP_006498175.2,MGI:MGI:2685557;Name=XP_006498175.2;gbkey=CDS;gene=Stkld1;product=serine/threonine kinase-like domain-containing protein STKLD1 isoform X5;protein_id=XP_006498175.2;extra_copy_number=0
CM058242.1	Liftoff	CDS	34813522	34813596	.	+	.	ID=cds-XP_006498175.2;Parent=rna-XM_006498112.5;Dbxref=GeneID:279029,GenBank:XP_006498175.2,MGI:MGI:2685557;Name=XP_006498175.2;gbkey=CDS;gene=Stkld1;product=serine/threonine kinase-like domain-containing protein STKLD1 isoform X5;protein_id=XP_006498175.2;extra_copy_number=0
CM058242.1	Liftoff	CDS	34814562	34814666	.	+	.	ID=cds-XP_006498175.2;Parent=rna-XM_006498112.5;Dbxref=GeneID:279029,GenBank:XP_006498175.2,MGI:MGI:2685557;Name=XP_006498175.2;gbkey=CDS;gene=Stkld1;product=serine/threonine kinase-like domain-containing protein STKLD1 isoform X5;protein_id=XP_006498175.2;extra_copy_number=0
CM058242.1	Liftoff	CDS	34816682	34816752	.	+	.	ID=cds-XP_006498175.2;Parent=rna-XM_006498112.5;Dbxref=GeneID:279029,GenBank:XP_006498175.2,MGI:MGI:2685557;Name=XP_006498175.2;gbkey=CDS;gene=Stkld1;product=serine/threonine kinase-like domain-containing protein STKLD1 isoform X5;protein_id=XP_006498175.2;extra_copy_number=0
CM058242.1	Liftoff	CDS	34817428	34817579	.	+	.	ID=cds-XP_006498175.2;Parent=rna-XM_006498112.5;Dbxref=GeneID:279029,GenBank:XP_006498175.2,MGI:MGI:2685557;Name=XP_006498175.2;gbkey=CDS;gene=Stkld1;product=serine/threonine kinase-like domain-containing protein STKLD1 isoform X5;protein_id=XP_006498175.2;extra_copy_number=0
CM058242.1	Liftoff	CDS	34818995	34819113	.	+	.	ID=cds-XP_006498175.2;Parent=rna-XM_006498112.5;Dbxref=GeneID:279029,GenBank:XP_006498175.2,MGI:MGI:2685557;Name=XP_006498175.2;gbkey=CDS;gene=Stkld1;product=serine/threonine kinase-like domain-containing protein STKLD1 isoform X5;protein_id=XP_006498175.2;extra_copy_number=0
CM058242.1	Liftoff	CDS	34819317	34819480	.	+	.	ID=cds-XP_006498175.2;Parent=rna-XM_006498112.5;Dbxref=GeneID:279029,GenBank:XP_006498175.2,MGI:MGI:2685557;Name=XP_006498175.2;gbkey=CDS;gene=Stkld1;product=serine/threonine kinase-like domain-containing protein STKLD1 isoform X5;protein_id=XP_006498175.2;extra_copy_number=0
CM058242.1	Liftoff	CDS	34820150	34820280	.	+	.	ID=cds-XP_006498175.2;Parent=rna-XM_006498112.5;Dbxref=GeneID:279029,GenBank:XP_006498175.2,MGI:MGI:2685557;Name=XP_006498175.2;gbkey=CDS;gene=Stkld1;product=serine/threonine kinase-like domain-containing protein STKLD1 isoform X5;protein_id=XP_006498175.2;extra_copy_number=0
CM058242.1	Liftoff	CDS	34820576	34820692	.	+	.	ID=cds-XP_006498175.2;Parent=rna-XM_006498112.5;Dbxref=GeneID:279029,GenBank:XP_006498175.2,MGI:MGI:2685557;Name=XP_006498175.2;gbkey=CDS;gene=Stkld1;product=serine/threonine kinase-like domain-containing protein STKLD1 isoform X5;protein_id=XP_006498175.2;extra_copy_number=0
CM058242.1	Liftoff	CDS	34820797	34820880	.	+	.	ID=cds-XP_006498175.2;Parent=rna-XM_006498112.5;Dbxref=GeneID:279029,GenBank:XP_006498175.2,MGI:MGI:2685557;Name=XP_006498175.2;gbkey=CDS;gene=Stkld1;product=serine/threonine kinase-like domain-containing protein STKLD1 isoform X5;protein_id=XP_006498175.2;extra_copy_number=0
CM058242.1	Liftoff	CDS	34822865	34822981	.	+	.	ID=cds-XP_006498175.2;Parent=rna-XM_006498112.5;Dbxref=GeneID:279029,GenBank:XP_006498175.2,MGI:MGI:2685557;Name=XP_006498175.2;gbkey=CDS;gene=Stkld1;product=serine/threonine kinase-like domain-containing protein STKLD1 isoform X5;protein_id=XP_006498175.2;extra_copy_number=0
CM058242.1	Liftoff	CDS	34823578	34823718	.	+	.	ID=cds-XP_006498175.2;Parent=rna-XM_006498112.5;Dbxref=GeneID:279029,GenBank:XP_006498175.2,MGI:MGI:2685557;Name=XP_006498175.2;gbkey=CDS;gene=Stkld1;product=serine/threonine kinase-like domain-containing protein STKLD1 isoform X5;protein_id=XP_006498175.2;extra_copy_number=0
CM058242.1	Liftoff	CDS	34824973	34825101	.	+	.	ID=cds-XP_006498175.2;Parent=rna-XM_006498112.5;Dbxref=GeneID:279029,GenBank:XP_006498175.2,MGI:MGI:2685557;Name=XP_006498175.2;gbkey=CDS;gene=Stkld1;product=serine/threonine kinase-like domain-containing protein STKLD1 isoform X5;protein_id=XP_006498175.2;extra_copy_number=0
CM058242.1	Liftoff	CDS	34825175	34825303	.	+	.	ID=cds-XP_006498175.2;Parent=rna-XM_006498112.5;Dbxref=GeneID:279029,GenBank:XP_006498175.2,MGI:MGI:2685557;Name=XP_006498175.2;gbkey=CDS;gene=Stkld1;product=serine/threonine kinase-like domain-containing protein STKLD1 isoform X5;protein_id=XP_006498175.2;extra_copy_number=0
CM058242.1	Liftoff	CDS	34826204	34826344	.	+	.	ID=cds-XP_006498175.2;Parent=rna-XM_006498112.5;Dbxref=GeneID:279029,GenBank:XP_006498175.2,MGI:MGI:2685557;Name=XP_006498175.2;gbkey=CDS;gene=Stkld1;product=serine/threonine kinase-like domain-containing protein STKLD1 isoform X5;protein_id=XP_006498175.2;extra_copy_number=0
CM058242.1	Liftoff	CDS	34826509	34826588	.	+	.	ID=cds-XP_006498175.2;Parent=rna-XM_006498112.5;Dbxref=GeneID:279029,GenBank:XP_006498175.2,MGI:MGI:2685557;Name=XP_006498175.2;gbkey=CDS;gene=Stkld1;product=serine/threonine kinase-like domain-containing protein STKLD1 isoform X5;protein_id=XP_006498175.2;extra_copy_number=0
CM058242.1	Liftoff	CDS	34826810	34826944	.	+	.	ID=cds-XP_006498175.2;Parent=rna-XM_006498112.5;Dbxref=GeneID:279029,GenBank:XP_006498175.2,MGI:MGI:2685557;Name=XP_006498175.2;gbkey=CDS;gene=Stkld1;product=serine/threonine kinase-like domain-containing protein STKLD1 isoform X5;protein_id=XP_006498175.2;extra_copy_number=0
CM058242.1	Liftoff	mRNA	34807691	34827049	.	+	.	ID=rna-XM_006498108.5;Parent=gene-Stkld1;Dbxref=GeneID:279029,GenBank:XM_006498108.5,MGI:MGI:2685557;Name=XM_006498108.5;gbkey=mRNA;gene=Stkld1;model_evidence=Supporting evidence includes similarity to: 10 ESTs%2C 1 Protein%2C 2 long SRA reads%2C and 100%25 coverage of the annotated genomic feature by RNAseq alignments%2C including 1 sample with support for all annotated introns;product=serine/threonine kinase-like domain containing 1%2C transcript variant X2;transcript_id=XM_006498108.5;matches_ref_protein=True;valid_ORF=True;extra_copy_number=0
CM058242.1	Liftoff	exon	34807691	34807754	.	+	.	ID=exon-XM_006498108.5-1;Parent=rna-XM_006498108.5;Dbxref=GeneID:279029,GenBank:XM_006498108.5,MGI:MGI:2685557;gbkey=mRNA;gene=Stkld1;product=serine/threonine kinase-like domain containing 1%2C transcript variant X2;transcript_id=XM_006498108.5;extra_copy_number=0
CM058242.1	Liftoff	exon	34808864	34808950	.	+	.	ID=exon-XM_006498108.5-2;Parent=rna-XM_006498108.5;Dbxref=GeneID:279029,GenBank:XM_006498108.5,MGI:MGI:2685557;gbkey=mRNA;gene=Stkld1;product=serine/threonine kinase-like domain containing 1%2C transcript variant X2;transcript_id=XM_006498108.5;extra_copy_number=0
CM058242.1	Liftoff	exon	34811532	34811576	.	+	.	ID=exon-XM_006498108.5-3;Parent=rna-XM_006498108.5;Dbxref=GeneID:279029,GenBank:XM_006498108.5,MGI:MGI:2685557;gbkey=mRNA;gene=Stkld1;product=serine/threonine kinase-like domain containing 1%2C transcript variant X2;transcript_id=XM_006498108.5;extra_copy_number=0
CM058242.1	Liftoff	exon	34813522	34813596	.	+	.	ID=exon-XM_006498108.5-4;Parent=rna-XM_006498108.5;Dbxref=GeneID:279029,GenBank:XM_006498108.5,MGI:MGI:2685557;gbkey=mRNA;gene=Stkld1;product=serine/threonine kinase-like domain containing 1%2C transcript variant X2;transcript_id=XM_006498108.5;extra_copy_number=0
CM058242.1	Liftoff	exon	34814562	34814666	.	+	.	ID=exon-XM_006498108.5-5;Parent=rna-XM_006498108.5;Dbxref=GeneID:279029,GenBank:XM_006498108.5,MGI:MGI:2685557;gbkey=mRNA;gene=Stkld1;product=serine/threonine kinase-like domain containing 1%2C transcript variant X2;transcript_id=XM_006498108.5;extra_copy_number=0
CM058242.1	Liftoff	exon	34816682	34816752	.	+	.	ID=exon-XM_006498108.5-6;Parent=rna-XM_006498108.5;Dbxref=GeneID:279029,GenBank:XM_006498108.5,MGI:MGI:2685557;gbkey=mRNA;gene=Stkld1;product=serine/threonine kinase-like domain containing 1%2C transcript variant X2;transcript_id=XM_006498108.5;extra_copy_number=0
CM058242.1	Liftoff	exon	34817428	34817543	.	+	.	ID=exon-XM_006498108.5-7;Parent=rna-XM_006498108.5;Dbxref=GeneID:279029,GenBank:XM_006498108.5,MGI:MGI:2685557;gbkey=mRNA;gene=Stkld1;product=serine/threonine kinase-like domain containing 1%2C transcript variant X2;transcript_id=XM_006498108.5;extra_copy_number=0
CM058242.1	Liftoff	exon	34818995	34819113	.	+	.	ID=exon-XM_006498108.5-8;Parent=rna-XM_006498108.5;Dbxref=GeneID:279029,GenBank:XM_006498108.5,MGI:MGI:2685557;gbkey=mRNA;gene=Stkld1;product=serine/threonine kinase-like domain containing 1%2C transcript variant X2;transcript_id=XM_006498108.5;extra_copy_number=0
CM058242.1	Liftoff	exon	34819317	34819480	.	+	.	ID=exon-XM_006498108.5-9;Parent=rna-XM_006498108.5;Dbxref=GeneID:279029,GenBank:XM_006498108.5,MGI:MGI:2685557;gbkey=mRNA;gene=Stkld1;product=serine/threonine kinase-like domain containing 1%2C transcript variant X2;transcript_id=XM_006498108.5;extra_copy_number=0
CM058242.1	Liftoff	exon	34820150	34820280	.	+	.	ID=exon-XM_006498108.5-10;Parent=rna-XM_006498108.5;Dbxref=GeneID:279029,GenBank:XM_006498108.5,MGI:MGI:2685557;gbkey=mRNA;gene=Stkld1;product=serine/threonine kinase-like domain containing 1%2C transcript variant X2;transcript_id=XM_006498108.5;extra_copy_number=0
CM058242.1	Liftoff	exon	34820576	34820692	.	+	.	ID=exon-XM_006498108.5-11;Parent=rna-XM_006498108.5;Dbxref=GeneID:279029,GenBank:XM_006498108.5,MGI:MGI:2685557;gbkey=mRNA;gene=Stkld1;product=serine/threonine kinase-like domain containing 1%2C transcript variant X2;transcript_id=XM_006498108.5;extra_copy_number=0
CM058242.1	Liftoff	exon	34820797	34820880	.	+	.	ID=exon-XM_006498108.5-12;Parent=rna-XM_006498108.5;Dbxref=GeneID:279029,GenBank:XM_006498108.5,MGI:MGI:2685557;gbkey=mRNA;gene=Stkld1;product=serine/threonine kinase-like domain containing 1%2C transcript variant X2;transcript_id=XM_006498108.5;extra_copy_number=0
CM058242.1	Liftoff	exon	34822865	34822981	.	+	.	ID=exon-XM_006498108.5-13;Parent=rna-XM_006498108.5;Dbxref=GeneID:279029,GenBank:XM_006498108.5,MGI:MGI:2685557;gbkey=mRNA;gene=Stkld1;product=serine/threonine kinase-like domain containing 1%2C transcript variant X2;transcript_id=XM_006498108.5;extra_copy_number=0
CM058242.1	Liftoff	exon	34823578	34823718	.	+	.	ID=exon-XM_006498108.5-14;Parent=rna-XM_006498108.5;Dbxref=GeneID:279029,GenBank:XM_006498108.5,MGI:MGI:2685557;gbkey=mRNA;gene=Stkld1;product=serine/threonine kinase-like domain containing 1%2C transcript variant X2;transcript_id=XM_006498108.5;extra_copy_number=0
CM058242.1	Liftoff	exon	34824107	34824235	.	+	.	ID=exon-XM_006498108.5-15;Parent=rna-XM_006498108.5;Dbxref=GeneID:279029,GenBank:XM_006498108.5,MGI:MGI:2685557;gbkey=mRNA;gene=Stkld1;product=serine/threonine kinase-like domain containing 1%2C transcript variant X2;transcript_id=XM_006498108.5;extra_copy_number=0
CM058242.1	Liftoff	exon	34824973	34825101	.	+	.	ID=exon-XM_006498108.5-16;Parent=rna-XM_006498108.5;Dbxref=GeneID:279029,GenBank:XM_006498108.5,MGI:MGI:2685557;gbkey=mRNA;gene=Stkld1;product=serine/threonine kinase-like domain containing 1%2C transcript variant X2;transcript_id=XM_006498108.5;extra_copy_number=0
CM058242.1	Liftoff	exon	34825175	34825303	.	+	.	ID=exon-XM_006498108.5-17;Parent=rna-XM_006498108.5;Dbxref=GeneID:279029,GenBank:XM_006498108.5,MGI:MGI:2685557;gbkey=mRNA;gene=Stkld1;product=serine/threonine kinase-like domain containing 1%2C transcript variant X2;transcript_id=XM_006498108.5;extra_copy_number=0
CM058242.1	Liftoff	exon	34826204	34826344	.	+	.	ID=exon-XM_006498108.5-18;Parent=rna-XM_006498108.5;Dbxref=GeneID:279029,GenBank:XM_006498108.5,MGI:MGI:2685557;gbkey=mRNA;gene=Stkld1;product=serine/threonine kinase-like domain containing 1%2C transcript variant X2;transcript_id=XM_006498108.5;extra_copy_number=0
CM058242.1	Liftoff	exon	34826509	34826588	.	+	.	ID=exon-XM_006498108.5-19;Parent=rna-XM_006498108.5;Dbxref=GeneID:279029,GenBank:XM_006498108.5,MGI:MGI:2685557;gbkey=mRNA;gene=Stkld1;product=serine/threonine kinase-like domain containing 1%2C transcript variant X2;transcript_id=XM_006498108.5;extra_copy_number=0
CM058242.1	Liftoff	exon	34826810	34827049	.	+	.	ID=exon-XM_006498108.5-20;Parent=rna-XM_006498108.5;Dbxref=GeneID:279029,GenBank:XM_006498108.5,MGI:MGI:2685557;gbkey=mRNA;gene=Stkld1;product=serine/threonine kinase-like domain containing 1%2C transcript variant X2;transcript_id=XM_006498108.5;extra_copy_number=0
CM058242.1	Liftoff	CDS	34808873	34808950	.	+	.	ID=cds-XP_006498171.2;Parent=rna-XM_006498108.5;Dbxref=GeneID:279029,GenBank:XP_006498171.2,MGI:MGI:2685557;Name=XP_006498171.2;gbkey=CDS;gene=Stkld1;product=serine/threonine kinase-like domain-containing protein STKLD1 isoform X2;protein_id=XP_006498171.2;extra_copy_number=0
CM058242.1	Liftoff	CDS	34811532	34811576	.	+	.	ID=cds-XP_006498171.2;Parent=rna-XM_006498108.5;Dbxref=GeneID:279029,GenBank:XP_006498171.2,MGI:MGI:2685557;Name=XP_006498171.2;gbkey=CDS;gene=Stkld1;product=serine/threonine kinase-like domain-containing protein STKLD1 isoform X2;protein_id=XP_006498171.2;extra_copy_number=0
CM058242.1	Liftoff	CDS	34813522	34813596	.	+	.	ID=cds-XP_006498171.2;Parent=rna-XM_006498108.5;Dbxref=GeneID:279029,GenBank:XP_006498171.2,MGI:MGI:2685557;Name=XP_006498171.2;gbkey=CDS;gene=Stkld1;product=serine/threonine kinase-like domain-containing protein STKLD1 isoform X2;protein_id=XP_006498171.2;extra_copy_number=0
CM058242.1	Liftoff	CDS	34814562	34814666	.	+	.	ID=cds-XP_006498171.2;Parent=rna-XM_006498108.5;Dbxref=GeneID:279029,GenBank:XP_006498171.2,MGI:MGI:2685557;Name=XP_006498171.2;gbkey=CDS;gene=Stkld1;product=serine/threonine kinase-like domain-containing protein STKLD1 isoform X2;protein_id=XP_006498171.2;extra_copy_number=0
CM058242.1	Liftoff	CDS	34816682	34816752	.	+	.	ID=cds-XP_006498171.2;Parent=rna-XM_006498108.5;Dbxref=GeneID:279029,GenBank:XP_006498171.2,MGI:MGI:2685557;Name=XP_006498171.2;gbkey=CDS;gene=Stkld1;product=serine/threonine kinase-like domain-containing protein STKLD1 isoform X2;protein_id=XP_006498171.2;extra_copy_number=0
CM058242.1	Liftoff	CDS	34817428	34817543	.	+	.	ID=cds-XP_006498171.2;Parent=rna-XM_006498108.5;Dbxref=GeneID:279029,GenBank:XP_006498171.2,MGI:MGI:2685557;Name=XP_006498171.2;gbkey=CDS;gene=Stkld1;product=serine/threonine kinase-like domain-containing protein STKLD1 isoform X2;protein_id=XP_006498171.2;extra_copy_number=0
CM058242.1	Liftoff	CDS	34818995	34819113	.	+	.	ID=cds-XP_006498171.2;Parent=rna-XM_006498108.5;Dbxref=GeneID:279029,GenBank:XP_006498171.2,MGI:MGI:2685557;Name=XP_006498171.2;gbkey=CDS;gene=Stkld1;product=serine/threonine kinase-like domain-containing protein STKLD1 isoform X2;protein_id=XP_006498171.2;extra_copy_number=0
CM058242.1	Liftoff	CDS	34819317	34819480	.	+	.	ID=cds-XP_006498171.2;Parent=rna-XM_006498108.5;Dbxref=GeneID:279029,GenBank:XP_006498171.2,MGI:MGI:2685557;Name=XP_006498171.2;gbkey=CDS;gene=Stkld1;product=serine/threonine kinase-like domain-containing protein STKLD1 isoform X2;protein_id=XP_006498171.2;extra_copy_number=0
CM058242.1	Liftoff	CDS	34820150	34820280	.	+	.	ID=cds-XP_006498171.2;Parent=rna-XM_006498108.5;Dbxref=GeneID:279029,GenBank:XP_006498171.2,MGI:MGI:2685557;Name=XP_006498171.2;gbkey=CDS;gene=Stkld1;product=serine/threonine kinase-like domain-containing protein STKLD1 isoform X2;protein_id=XP_006498171.2;extra_copy_number=0
CM058242.1	Liftoff	CDS	34820576	34820692	.	+	.	ID=cds-XP_006498171.2;Parent=rna-XM_006498108.5;Dbxref=GeneID:279029,GenBank:XP_006498171.2,MGI:MGI:2685557;Name=XP_006498171.2;gbkey=CDS;gene=Stkld1;product=serine/threonine kinase-like domain-containing protein STKLD1 isoform X2;protein_id=XP_006498171.2;extra_copy_number=0
CM058242.1	Liftoff	CDS	34820797	34820880	.	+	.	ID=cds-XP_006498171.2;Parent=rna-XM_006498108.5;Dbxref=GeneID:279029,GenBank:XP_006498171.2,MGI:MGI:2685557;Name=XP_006498171.2;gbkey=CDS;gene=Stkld1;product=serine/threonine kinase-like domain-containing protein STKLD1 isoform X2;protein_id=XP_006498171.2;extra_copy_number=0
CM058242.1	Liftoff	CDS	34822865	34822981	.	+	.	ID=cds-XP_006498171.2;Parent=rna-XM_006498108.5;Dbxref=GeneID:279029,GenBank:XP_006498171.2,MGI:MGI:2685557;Name=XP_006498171.2;gbkey=CDS;gene=Stkld1;product=serine/threonine kinase-like domain-containing protein STKLD1 isoform X2;protein_id=XP_006498171.2;extra_copy_number=0
CM058242.1	Liftoff	CDS	34823578	34823718	.	+	.	ID=cds-XP_006498171.2;Parent=rna-XM_006498108.5;Dbxref=GeneID:279029,GenBank:XP_006498171.2,MGI:MGI:2685557;Name=XP_006498171.2;gbkey=CDS;gene=Stkld1;product=serine/threonine kinase-like domain-containing protein STKLD1 isoform X2;protein_id=XP_006498171.2;extra_copy_number=0
CM058242.1	Liftoff	CDS	34824107	34824235	.	+	.	ID=cds-XP_006498171.2;Parent=rna-XM_006498108.5;Dbxref=GeneID:279029,GenBank:XP_006498171.2,MGI:MGI:2685557;Name=XP_006498171.2;gbkey=CDS;gene=Stkld1;product=serine/threonine kinase-like domain-containing protein STKLD1 isoform X2;protein_id=XP_006498171.2;extra_copy_number=0
CM058242.1	Liftoff	CDS	34824973	34825101	.	+	.	ID=cds-XP_006498171.2;Parent=rna-XM_006498108.5;Dbxref=GeneID:279029,GenBank:XP_006498171.2,MGI:MGI:2685557;Name=XP_006498171.2;gbkey=CDS;gene=Stkld1;product=serine/threonine kinase-like domain-containing protein STKLD1 isoform X2;protein_id=XP_006498171.2;extra_copy_number=0
CM058242.1	Liftoff	CDS	34825175	34825303	.	+	.	ID=cds-XP_006498171.2;Parent=rna-XM_006498108.5;Dbxref=GeneID:279029,GenBank:XP_006498171.2,MGI:MGI:2685557;Name=XP_006498171.2;gbkey=CDS;gene=Stkld1;product=serine/threonine kinase-like domain-containing protein STKLD1 isoform X2;protein_id=XP_006498171.2;extra_copy_number=0
CM058242.1	Liftoff	CDS	34826204	34826344	.	+	.	ID=cds-XP_006498171.2;Parent=rna-XM_006498108.5;Dbxref=GeneID:279029,GenBank:XP_006498171.2,MGI:MGI:2685557;Name=XP_006498171.2;gbkey=CDS;gene=Stkld1;product=serine/threonine kinase-like domain-containing protein STKLD1 isoform X2;protein_id=XP_006498171.2;extra_copy_number=0
CM058242.1	Liftoff	CDS	34826509	34826588	.	+	.	ID=cds-XP_006498171.2;Parent=rna-XM_006498108.5;Dbxref=GeneID:279029,GenBank:XP_006498171.2,MGI:MGI:2685557;Name=XP_006498171.2;gbkey=CDS;gene=Stkld1;product=serine/threonine kinase-like domain-containing protein STKLD1 isoform X2;protein_id=XP_006498171.2;extra_copy_number=0
CM058242.1	Liftoff	CDS	34826810	34826944	.	+	.	ID=cds-XP_006498171.2;Parent=rna-XM_006498108.5;Dbxref=GeneID:279029,GenBank:XP_006498171.2,MGI:MGI:2685557;Name=XP_006498171.2;gbkey=CDS;gene=Stkld1;product=serine/threonine kinase-like domain-containing protein STKLD1 isoform X2;protein_id=XP_006498171.2;extra_copy_number=0
CM058242.1	Liftoff	mRNA	34807692	34827049	.	+	.	ID=rna-XM_006498111.5;Parent=gene-Stkld1;Dbxref=GeneID:279029,GenBank:XM_006498111.5,MGI:MGI:2685557;Name=XM_006498111.5;gbkey=mRNA;gene=Stkld1;model_evidence=Supporting evidence includes similarity to: 8 ESTs%2C 1 Protein%2C 4 long SRA reads%2C and 100%25 coverage of the annotated genomic feature by RNAseq alignments%2C including 1 sample with support for all annotated introns;product=serine/threonine kinase-like domain containing 1%2C transcript variant X5;transcript_id=XM_006498111.5;matches_ref_protein=True;valid_ORF=True;extra_copy_number=0
CM058242.1	Liftoff	exon	34807692	34807754	.	+	.	ID=exon-XM_006498111.5-1;Parent=rna-XM_006498111.5;Dbxref=GeneID:279029,GenBank:XM_006498111.5,MGI:MGI:2685557;gbkey=mRNA;gene=Stkld1;product=serine/threonine kinase-like domain containing 1%2C transcript variant X5;transcript_id=XM_006498111.5;extra_copy_number=0
CM058242.1	Liftoff	exon	34808864	34808950	.	+	.	ID=exon-XM_006498111.5-2;Parent=rna-XM_006498111.5;Dbxref=GeneID:279029,GenBank:XM_006498111.5,MGI:MGI:2685557;gbkey=mRNA;gene=Stkld1;product=serine/threonine kinase-like domain containing 1%2C transcript variant X5;transcript_id=XM_006498111.5;extra_copy_number=0
CM058242.1	Liftoff	exon	34811532	34811576	.	+	.	ID=exon-XM_006498111.5-3;Parent=rna-XM_006498111.5;Dbxref=GeneID:279029,GenBank:XM_006498111.5,MGI:MGI:2685557;gbkey=mRNA;gene=Stkld1;product=serine/threonine kinase-like domain containing 1%2C transcript variant X5;transcript_id=XM_006498111.5;extra_copy_number=0
CM058242.1	Liftoff	exon	34813522	34813596	.	+	.	ID=exon-XM_006498111.5-4;Parent=rna-XM_006498111.5;Dbxref=GeneID:279029,GenBank:XM_006498111.5,MGI:MGI:2685557;gbkey=mRNA;gene=Stkld1;product=serine/threonine kinase-like domain containing 1%2C transcript variant X5;transcript_id=XM_006498111.5;extra_copy_number=0
CM058242.1	Liftoff	exon	34814562	34814666	.	+	.	ID=exon-XM_006498111.5-5;Parent=rna-XM_006498111.5;Dbxref=GeneID:279029,GenBank:XM_006498111.5,MGI:MGI:2685557;gbkey=mRNA;gene=Stkld1;product=serine/threonine kinase-like domain containing 1%2C transcript variant X5;transcript_id=XM_006498111.5;extra_copy_number=0
CM058242.1	Liftoff	exon	34816682	34816752	.	+	.	ID=exon-XM_006498111.5-6;Parent=rna-XM_006498111.5;Dbxref=GeneID:279029,GenBank:XM_006498111.5,MGI:MGI:2685557;gbkey=mRNA;gene=Stkld1;product=serine/threonine kinase-like domain containing 1%2C transcript variant X5;transcript_id=XM_006498111.5;extra_copy_number=0
CM058242.1	Liftoff	exon	34817428	34817579	.	+	.	ID=exon-XM_006498111.5-7;Parent=rna-XM_006498111.5;Dbxref=GeneID:279029,GenBank:XM_006498111.5,MGI:MGI:2685557;gbkey=mRNA;gene=Stkld1;product=serine/threonine kinase-like domain containing 1%2C transcript variant X5;transcript_id=XM_006498111.5;extra_copy_number=0
CM058242.1	Liftoff	exon	34818995	34819113	.	+	.	ID=exon-XM_006498111.5-8;Parent=rna-XM_006498111.5;Dbxref=GeneID:279029,GenBank:XM_006498111.5,MGI:MGI:2685557;gbkey=mRNA;gene=Stkld1;product=serine/threonine kinase-like domain containing 1%2C transcript variant X5;transcript_id=XM_006498111.5;extra_copy_number=0
CM058242.1	Liftoff	exon	34819317	34819480	.	+	.	ID=exon-XM_006498111.5-9;Parent=rna-XM_006498111.5;Dbxref=GeneID:279029,GenBank:XM_006498111.5,MGI:MGI:2685557;gbkey=mRNA;gene=Stkld1;product=serine/threonine kinase-like domain containing 1%2C transcript variant X5;transcript_id=XM_006498111.5;extra_copy_number=0
CM058242.1	Liftoff	exon	34820150	34820280	.	+	.	ID=exon-XM_006498111.5-10;Parent=rna-XM_006498111.5;Dbxref=GeneID:279029,GenBank:XM_006498111.5,MGI:MGI:2685557;gbkey=mRNA;gene=Stkld1;product=serine/threonine kinase-like domain containing 1%2C transcript variant X5;transcript_id=XM_006498111.5;extra_copy_number=0
CM058242.1	Liftoff	exon	34820797	34820880	.	+	.	ID=exon-XM_006498111.5-11;Parent=rna-XM_006498111.5;Dbxref=GeneID:279029,GenBank:XM_006498111.5,MGI:MGI:2685557;gbkey=mRNA;gene=Stkld1;product=serine/threonine kinase-like domain containing 1%2C transcript variant X5;transcript_id=XM_006498111.5;extra_copy_number=0
CM058242.1	Liftoff	exon	34822865	34822981	.	+	.	ID=exon-XM_006498111.5-12;Parent=rna-XM_006498111.5;Dbxref=GeneID:279029,GenBank:XM_006498111.5,MGI:MGI:2685557;gbkey=mRNA;gene=Stkld1;product=serine/threonine kinase-like domain containing 1%2C transcript variant X5;transcript_id=XM_006498111.5;extra_copy_number=0
CM058242.1	Liftoff	exon	34823578	34823718	.	+	.	ID=exon-XM_006498111.5-13;Parent=rna-XM_006498111.5;Dbxref=GeneID:279029,GenBank:XM_006498111.5,MGI:MGI:2685557;gbkey=mRNA;gene=Stkld1;product=serine/threonine kinase-like domain containing 1%2C transcript variant X5;transcript_id=XM_006498111.5;extra_copy_number=0
CM058242.1	Liftoff	exon	34824107	34824235	.	+	.	ID=exon-XM_006498111.5-14;Parent=rna-XM_006498111.5;Dbxref=GeneID:279029,GenBank:XM_006498111.5,MGI:MGI:2685557;gbkey=mRNA;gene=Stkld1;product=serine/threonine kinase-like domain containing 1%2C transcript variant X5;transcript_id=XM_006498111.5;extra_copy_number=0
CM058242.1	Liftoff	exon	34824973	34825101	.	+	.	ID=exon-XM_006498111.5-15;Parent=rna-XM_006498111.5;Dbxref=GeneID:279029,GenBank:XM_006498111.5,MGI:MGI:2685557;gbkey=mRNA;gene=Stkld1;product=serine/threonine kinase-like domain containing 1%2C transcript variant X5;transcript_id=XM_006498111.5;extra_copy_number=0
CM058242.1	Liftoff	exon	34825175	34825303	.	+	.	ID=exon-XM_006498111.5-16;Parent=rna-XM_006498111.5;Dbxref=GeneID:279029,GenBank:XM_006498111.5,MGI:MGI:2685557;gbkey=mRNA;gene=Stkld1;product=serine/threonine kinase-like domain containing 1%2C transcript variant X5;transcript_id=XM_006498111.5;extra_copy_number=0
CM058242.1	Liftoff	exon	34826204	34826344	.	+	.	ID=exon-XM_006498111.5-17;Parent=rna-XM_006498111.5;Dbxref=GeneID:279029,GenBank:XM_006498111.5,MGI:MGI:2685557;gbkey=mRNA;gene=Stkld1;product=serine/threonine kinase-like domain containing 1%2C transcript variant X5;transcript_id=XM_006498111.5;extra_copy_number=0
CM058242.1	Liftoff	exon	34826509	34826588	.	+	.	ID=exon-XM_006498111.5-18;Parent=rna-XM_006498111.5;Dbxref=GeneID:279029,GenBank:XM_006498111.5,MGI:MGI:2685557;gbkey=mRNA;gene=Stkld1;product=serine/threonine kinase-like domain containing 1%2C transcript variant X5;transcript_id=XM_006498111.5;extra_copy_number=0
CM058242.1	Liftoff	exon	34826810	34827049	.	+	.	ID=exon-XM_006498111.5-19;Parent=rna-XM_006498111.5;Dbxref=GeneID:279029,GenBank:XM_006498111.5,MGI:MGI:2685557;gbkey=mRNA;gene=Stkld1;product=serine/threonine kinase-like domain containing 1%2C transcript variant X5;transcript_id=XM_006498111.5;extra_copy_number=0
CM058242.1	Liftoff	CDS	34808873	34808950	.	+	.	ID=cds-XP_006498174.2;Parent=rna-XM_006498111.5;Dbxref=GeneID:279029,GenBank:XP_006498174.2,MGI:MGI:2685557;Name=XP_006498174.2;gbkey=CDS;gene=Stkld1;product=serine/threonine kinase-like domain-containing protein STKLD1 isoform X4;protein_id=XP_006498174.2;extra_copy_number=0
CM058242.1	Liftoff	CDS	34811532	34811576	.	+	.	ID=cds-XP_006498174.2;Parent=rna-XM_006498111.5;Dbxref=GeneID:279029,GenBank:XP_006498174.2,MGI:MGI:2685557;Name=XP_006498174.2;gbkey=CDS;gene=Stkld1;product=serine/threonine kinase-like domain-containing protein STKLD1 isoform X4;protein_id=XP_006498174.2;extra_copy_number=0
CM058242.1	Liftoff	CDS	34813522	34813596	.	+	.	ID=cds-XP_006498174.2;Parent=rna-XM_006498111.5;Dbxref=GeneID:279029,GenBank:XP_006498174.2,MGI:MGI:2685557;Name=XP_006498174.2;gbkey=CDS;gene=Stkld1;product=serine/threonine kinase-like domain-containing protein STKLD1 isoform X4;protein_id=XP_006498174.2;extra_copy_number=0
CM058242.1	Liftoff	CDS	34814562	34814666	.	+	.	ID=cds-XP_006498174.2;Parent=rna-XM_006498111.5;Dbxref=GeneID:279029,GenBank:XP_006498174.2,MGI:MGI:2685557;Name=XP_006498174.2;gbkey=CDS;gene=Stkld1;product=serine/threonine kinase-like domain-containing protein STKLD1 isoform X4;protein_id=XP_006498174.2;extra_copy_number=0
CM058242.1	Liftoff	CDS	34816682	34816752	.	+	.	ID=cds-XP_006498174.2;Parent=rna-XM_006498111.5;Dbxref=GeneID:279029,GenBank:XP_006498174.2,MGI:MGI:2685557;Name=XP_006498174.2;gbkey=CDS;gene=Stkld1;product=serine/threonine kinase-like domain-containing protein STKLD1 isoform X4;protein_id=XP_006498174.2;extra_copy_number=0
CM058242.1	Liftoff	CDS	34817428	34817579	.	+	.	ID=cds-XP_006498174.2;Parent=rna-XM_006498111.5;Dbxref=GeneID:279029,GenBank:XP_006498174.2,MGI:MGI:2685557;Name=XP_006498174.2;gbkey=CDS;gene=Stkld1;product=serine/threonine kinase-like domain-containing protein STKLD1 isoform X4;protein_id=XP_006498174.2;extra_copy_number=0
CM058242.1	Liftoff	CDS	34818995	34819113	.	+	.	ID=cds-XP_006498174.2;Parent=rna-XM_006498111.5;Dbxref=GeneID:279029,GenBank:XP_006498174.2,MGI:MGI:2685557;Name=XP_006498174.2;gbkey=CDS;gene=Stkld1;product=serine/threonine kinase-like domain-containing protein STKLD1 isoform X4;protein_id=XP_006498174.2;extra_copy_number=0
CM058242.1	Liftoff	CDS	34819317	34819480	.	+	.	ID=cds-XP_006498174.2;Parent=rna-XM_006498111.5;Dbxref=GeneID:279029,GenBank:XP_006498174.2,MGI:MGI:2685557;Name=XP_006498174.2;gbkey=CDS;gene=Stkld1;product=serine/threonine kinase-like domain-containing protein STKLD1 isoform X4;protein_id=XP_006498174.2;extra_copy_number=0
CM058242.1	Liftoff	CDS	34820150	34820280	.	+	.	ID=cds-XP_006498174.2;Parent=rna-XM_006498111.5;Dbxref=GeneID:279029,GenBank:XP_006498174.2,MGI:MGI:2685557;Name=XP_006498174.2;gbkey=CDS;gene=Stkld1;product=serine/threonine kinase-like domain-containing protein STKLD1 isoform X4;protein_id=XP_006498174.2;extra_copy_number=0
CM058242.1	Liftoff	CDS	34820797	34820880	.	+	.	ID=cds-XP_006498174.2;Parent=rna-XM_006498111.5;Dbxref=GeneID:279029,GenBank:XP_006498174.2,MGI:MGI:2685557;Name=XP_006498174.2;gbkey=CDS;gene=Stkld1;product=serine/threonine kinase-like domain-containing protein STKLD1 isoform X4;protein_id=XP_006498174.2;extra_copy_number=0
CM058242.1	Liftoff	CDS	34822865	34822981	.	+	.	ID=cds-XP_006498174.2;Parent=rna-XM_006498111.5;Dbxref=GeneID:279029,GenBank:XP_006498174.2,MGI:MGI:2685557;Name=XP_006498174.2;gbkey=CDS;gene=Stkld1;product=serine/threonine kinase-like domain-containing protein STKLD1 isoform X4;protein_id=XP_006498174.2;extra_copy_number=0
CM058242.1	Liftoff	CDS	34823578	34823718	.	+	.	ID=cds-XP_006498174.2;Parent=rna-XM_006498111.5;Dbxref=GeneID:279029,GenBank:XP_006498174.2,MGI:MGI:2685557;Name=XP_006498174.2;gbkey=CDS;gene=Stkld1;product=serine/threonine kinase-like domain-containing protein STKLD1 isoform X4;protein_id=XP_006498174.2;extra_copy_number=0
CM058242.1	Liftoff	CDS	34824107	34824235	.	+	.	ID=cds-XP_006498174.2;Parent=rna-XM_006498111.5;Dbxref=GeneID:279029,GenBank:XP_006498174.2,MGI:MGI:2685557;Name=XP_006498174.2;gbkey=CDS;gene=Stkld1;product=serine/threonine kinase-like domain-containing protein STKLD1 isoform X4;protein_id=XP_006498174.2;extra_copy_number=0
CM058242.1	Liftoff	CDS	34824973	34825101	.	+	.	ID=cds-XP_006498174.2;Parent=rna-XM_006498111.5;Dbxref=GeneID:279029,GenBank:XP_006498174.2,MGI:MGI:2685557;Name=XP_006498174.2;gbkey=CDS;gene=Stkld1;product=serine/threonine kinase-like domain-containing protein STKLD1 isoform X4;protein_id=XP_006498174.2;extra_copy_number=0
CM058242.1	Liftoff	CDS	34825175	34825303	.	+	.	ID=cds-XP_006498174.2;Parent=rna-XM_006498111.5;Dbxref=GeneID:279029,GenBank:XP_006498174.2,MGI:MGI:2685557;Name=XP_006498174.2;gbkey=CDS;gene=Stkld1;product=serine/threonine kinase-like domain-containing protein STKLD1 isoform X4;protein_id=XP_006498174.2;extra_copy_number=0
CM058242.1	Liftoff	CDS	34826204	34826344	.	+	.	ID=cds-XP_006498174.2;Parent=rna-XM_006498111.5;Dbxref=GeneID:279029,GenBank:XP_006498174.2,MGI:MGI:2685557;Name=XP_006498174.2;gbkey=CDS;gene=Stkld1;product=serine/threonine kinase-like domain-containing protein STKLD1 isoform X4;protein_id=XP_006498174.2;extra_copy_number=0
CM058242.1	Liftoff	CDS	34826509	34826588	.	+	.	ID=cds-XP_006498174.2;Parent=rna-XM_006498111.5;Dbxref=GeneID:279029,GenBank:XP_006498174.2,MGI:MGI:2685557;Name=XP_006498174.2;gbkey=CDS;gene=Stkld1;product=serine/threonine kinase-like domain-containing protein STKLD1 isoform X4;protein_id=XP_006498174.2;extra_copy_number=0
CM058242.1	Liftoff	CDS	34826810	34826944	.	+	.	ID=cds-XP_006498174.2;Parent=rna-XM_006498111.5;Dbxref=GeneID:279029,GenBank:XP_006498174.2,MGI:MGI:2685557;Name=XP_006498174.2;gbkey=CDS;gene=Stkld1;product=serine/threonine kinase-like domain-containing protein STKLD1 isoform X4;protein_id=XP_006498174.2;extra_copy_number=0
CM058242.1	Liftoff	mRNA	34807694	34827049	.	+	.	ID=rna-XM_006498113.5;Parent=gene-Stkld1;Dbxref=GeneID:279029,GenBank:XM_006498113.5,MGI:MGI:2685557;Name=XM_006498113.5;gbkey=mRNA;gene=Stkld1;model_evidence=Supporting evidence includes similarity to: 8 ESTs%2C 2 Proteins%2C 8 long SRA reads%2C and 100%25 coverage of the annotated genomic feature by RNAseq alignments%2C including 1 sample with support for all annotated introns;product=serine/threonine kinase-like domain containing 1%2C transcript variant X7;transcript_id=XM_006498113.5;matches_ref_protein=True;valid_ORF=True;extra_copy_number=0
CM058242.1	Liftoff	exon	34807694	34807754	.	+	.	ID=exon-XM_006498113.5-1;Parent=rna-XM_006498113.5;Dbxref=GeneID:279029,GenBank:XM_006498113.5,MGI:MGI:2685557;gbkey=mRNA;gene=Stkld1;product=serine/threonine kinase-like domain containing 1%2C transcript variant X7;transcript_id=XM_006498113.5;extra_copy_number=0
CM058242.1	Liftoff	exon	34808864	34808950	.	+	.	ID=exon-XM_006498113.5-2;Parent=rna-XM_006498113.5;Dbxref=GeneID:279029,GenBank:XM_006498113.5,MGI:MGI:2685557;gbkey=mRNA;gene=Stkld1;product=serine/threonine kinase-like domain containing 1%2C transcript variant X7;transcript_id=XM_006498113.5;extra_copy_number=0
CM058242.1	Liftoff	exon	34811532	34811576	.	+	.	ID=exon-XM_006498113.5-3;Parent=rna-XM_006498113.5;Dbxref=GeneID:279029,GenBank:XM_006498113.5,MGI:MGI:2685557;gbkey=mRNA;gene=Stkld1;product=serine/threonine kinase-like domain containing 1%2C transcript variant X7;transcript_id=XM_006498113.5;extra_copy_number=0
CM058242.1	Liftoff	exon	34813522	34813596	.	+	.	ID=exon-XM_006498113.5-4;Parent=rna-XM_006498113.5;Dbxref=GeneID:279029,GenBank:XM_006498113.5,MGI:MGI:2685557;gbkey=mRNA;gene=Stkld1;product=serine/threonine kinase-like domain containing 1%2C transcript variant X7;transcript_id=XM_006498113.5;extra_copy_number=0
CM058242.1	Liftoff	exon	34814562	34814666	.	+	.	ID=exon-XM_006498113.5-5;Parent=rna-XM_006498113.5;Dbxref=GeneID:279029,GenBank:XM_006498113.5,MGI:MGI:2685557;gbkey=mRNA;gene=Stkld1;product=serine/threonine kinase-like domain containing 1%2C transcript variant X7;transcript_id=XM_006498113.5;extra_copy_number=0
CM058242.1	Liftoff	exon	34816682	34816752	.	+	.	ID=exon-XM_006498113.5-6;Parent=rna-XM_006498113.5;Dbxref=GeneID:279029,GenBank:XM_006498113.5,MGI:MGI:2685557;gbkey=mRNA;gene=Stkld1;product=serine/threonine kinase-like domain containing 1%2C transcript variant X7;transcript_id=XM_006498113.5;extra_copy_number=0
CM058242.1	Liftoff	exon	34817428	34817543	.	+	.	ID=exon-XM_006498113.5-7;Parent=rna-XM_006498113.5;Dbxref=GeneID:279029,GenBank:XM_006498113.5,MGI:MGI:2685557;gbkey=mRNA;gene=Stkld1;product=serine/threonine kinase-like domain containing 1%2C transcript variant X7;transcript_id=XM_006498113.5;extra_copy_number=0
CM058242.1	Liftoff	exon	34818995	34819113	.	+	.	ID=exon-XM_006498113.5-8;Parent=rna-XM_006498113.5;Dbxref=GeneID:279029,GenBank:XM_006498113.5,MGI:MGI:2685557;gbkey=mRNA;gene=Stkld1;product=serine/threonine kinase-like domain containing 1%2C transcript variant X7;transcript_id=XM_006498113.5;extra_copy_number=0
CM058242.1	Liftoff	exon	34819317	34819480	.	+	.	ID=exon-XM_006498113.5-9;Parent=rna-XM_006498113.5;Dbxref=GeneID:279029,GenBank:XM_006498113.5,MGI:MGI:2685557;gbkey=mRNA;gene=Stkld1;product=serine/threonine kinase-like domain containing 1%2C transcript variant X7;transcript_id=XM_006498113.5;extra_copy_number=0
CM058242.1	Liftoff	exon	34820150	34820280	.	+	.	ID=exon-XM_006498113.5-10;Parent=rna-XM_006498113.5;Dbxref=GeneID:279029,GenBank:XM_006498113.5,MGI:MGI:2685557;gbkey=mRNA;gene=Stkld1;product=serine/threonine kinase-like domain containing 1%2C transcript variant X7;transcript_id=XM_006498113.5;extra_copy_number=0
CM058242.1	Liftoff	exon	34820797	34820880	.	+	.	ID=exon-XM_006498113.5-11;Parent=rna-XM_006498113.5;Dbxref=GeneID:279029,GenBank:XM_006498113.5,MGI:MGI:2685557;gbkey=mRNA;gene=Stkld1;product=serine/threonine kinase-like domain containing 1%2C transcript variant X7;transcript_id=XM_006498113.5;extra_copy_number=0
CM058242.1	Liftoff	exon	34822865	34822981	.	+	.	ID=exon-XM_006498113.5-12;Parent=rna-XM_006498113.5;Dbxref=GeneID:279029,GenBank:XM_006498113.5,MGI:MGI:2685557;gbkey=mRNA;gene=Stkld1;product=serine/threonine kinase-like domain containing 1%2C transcript variant X7;transcript_id=XM_006498113.5;extra_copy_number=0
CM058242.1	Liftoff	exon	34823578	34823718	.	+	.	ID=exon-XM_006498113.5-13;Parent=rna-XM_006498113.5;Dbxref=GeneID:279029,GenBank:XM_006498113.5,MGI:MGI:2685557;gbkey=mRNA;gene=Stkld1;product=serine/threonine kinase-like domain containing 1%2C transcript variant X7;transcript_id=XM_006498113.5;extra_copy_number=0
CM058242.1	Liftoff	exon	34824107	34824235	.	+	.	ID=exon-XM_006498113.5-14;Parent=rna-XM_006498113.5;Dbxref=GeneID:279029,GenBank:XM_006498113.5,MGI:MGI:2685557;gbkey=mRNA;gene=Stkld1;product=serine/threonine kinase-like domain containing 1%2C transcript variant X7;transcript_id=XM_006498113.5;extra_copy_number=0
CM058242.1	Liftoff	exon	34824973	34825101	.	+	.	ID=exon-XM_006498113.5-15;Parent=rna-XM_006498113.5;Dbxref=GeneID:279029,GenBank:XM_006498113.5,MGI:MGI:2685557;gbkey=mRNA;gene=Stkld1;product=serine/threonine kinase-like domain containing 1%2C transcript variant X7;transcript_id=XM_006498113.5;extra_copy_number=0
CM058242.1	Liftoff	exon	34825175	34825303	.	+	.	ID=exon-XM_006498113.5-16;Parent=rna-XM_006498113.5;Dbxref=GeneID:279029,GenBank:XM_006498113.5,MGI:MGI:2685557;gbkey=mRNA;gene=Stkld1;product=serine/threonine kinase-like domain containing 1%2C transcript variant X7;transcript_id=XM_006498113.5;extra_copy_number=0
CM058242.1	Liftoff	exon	34826204	34826344	.	+	.	ID=exon-XM_006498113.5-17;Parent=rna-XM_006498113.5;Dbxref=GeneID:279029,GenBank:XM_006498113.5,MGI:MGI:2685557;gbkey=mRNA;gene=Stkld1;product=serine/threonine kinase-like domain containing 1%2C transcript variant X7;transcript_id=XM_006498113.5;extra_copy_number=0
CM058242.1	Liftoff	exon	34826509	34826588	.	+	.	ID=exon-XM_006498113.5-18;Parent=rna-XM_006498113.5;Dbxref=GeneID:279029,GenBank:XM_006498113.5,MGI:MGI:2685557;gbkey=mRNA;gene=Stkld1;product=serine/threonine kinase-like domain containing 1%2C transcript variant X7;transcript_id=XM_006498113.5;extra_copy_number=0
CM058242.1	Liftoff	exon	34826810	34827049	.	+	.	ID=exon-XM_006498113.5-19;Parent=rna-XM_006498113.5;Dbxref=GeneID:279029,GenBank:XM_006498113.5,MGI:MGI:2685557;gbkey=mRNA;gene=Stkld1;product=serine/threonine kinase-like domain containing 1%2C transcript variant X7;transcript_id=XM_006498113.5;extra_copy_number=0
CM058242.1	Liftoff	CDS	34808873	34808950	.	+	.	ID=cds-XP_006498176.2;Parent=rna-XM_006498113.5;Dbxref=GeneID:279029,GenBank:XP_006498176.2,MGI:MGI:2685557;Name=XP_006498176.2;gbkey=CDS;gene=Stkld1;product=serine/threonine kinase-like domain-containing protein STKLD1 isoform X6;protein_id=XP_006498176.2;extra_copy_number=0
CM058242.1	Liftoff	CDS	34811532	34811576	.	+	.	ID=cds-XP_006498176.2;Parent=rna-XM_006498113.5;Dbxref=GeneID:279029,GenBank:XP_006498176.2,MGI:MGI:2685557;Name=XP_006498176.2;gbkey=CDS;gene=Stkld1;product=serine/threonine kinase-like domain-containing protein STKLD1 isoform X6;protein_id=XP_006498176.2;extra_copy_number=0
CM058242.1	Liftoff	CDS	34813522	34813596	.	+	.	ID=cds-XP_006498176.2;Parent=rna-XM_006498113.5;Dbxref=GeneID:279029,GenBank:XP_006498176.2,MGI:MGI:2685557;Name=XP_006498176.2;gbkey=CDS;gene=Stkld1;product=serine/threonine kinase-like domain-containing protein STKLD1 isoform X6;protein_id=XP_006498176.2;extra_copy_number=0
CM058242.1	Liftoff	CDS	34814562	34814666	.	+	.	ID=cds-XP_006498176.2;Parent=rna-XM_006498113.5;Dbxref=GeneID:279029,GenBank:XP_006498176.2,MGI:MGI:2685557;Name=XP_006498176.2;gbkey=CDS;gene=Stkld1;product=serine/threonine kinase-like domain-containing protein STKLD1 isoform X6;protein_id=XP_006498176.2;extra_copy_number=0
CM058242.1	Liftoff	CDS	34816682	34816752	.	+	.	ID=cds-XP_006498176.2;Parent=rna-XM_006498113.5;Dbxref=GeneID:279029,GenBank:XP_006498176.2,MGI:MGI:2685557;Name=XP_006498176.2;gbkey=CDS;gene=Stkld1;product=serine/threonine kinase-like domain-containing protein STKLD1 isoform X6;protein_id=XP_006498176.2;extra_copy_number=0
CM058242.1	Liftoff	CDS	34817428	34817543	.	+	.	ID=cds-XP_006498176.2;Parent=rna-XM_006498113.5;Dbxref=GeneID:279029,GenBank:XP_006498176.2,MGI:MGI:2685557;Name=XP_006498176.2;gbkey=CDS;gene=Stkld1;product=serine/threonine kinase-like domain-containing protein STKLD1 isoform X6;protein_id=XP_006498176.2;extra_copy_number=0
CM058242.1	Liftoff	CDS	34818995	34819113	.	+	.	ID=cds-XP_006498176.2;Parent=rna-XM_006498113.5;Dbxref=GeneID:279029,GenBank:XP_006498176.2,MGI:MGI:2685557;Name=XP_006498176.2;gbkey=CDS;gene=Stkld1;product=serine/threonine kinase-like domain-containing protein STKLD1 isoform X6;protein_id=XP_006498176.2;extra_copy_number=0
CM058242.1	Liftoff	CDS	34819317	34819480	.	+	.	ID=cds-XP_006498176.2;Parent=rna-XM_006498113.5;Dbxref=GeneID:279029,GenBank:XP_006498176.2,MGI:MGI:2685557;Name=XP_006498176.2;gbkey=CDS;gene=Stkld1;product=serine/threonine kinase-like domain-containing protein STKLD1 isoform X6;protein_id=XP_006498176.2;extra_copy_number=0
CM058242.1	Liftoff	CDS	34820150	34820280	.	+	.	ID=cds-XP_006498176.2;Parent=rna-XM_006498113.5;Dbxref=GeneID:279029,GenBank:XP_006498176.2,MGI:MGI:2685557;Name=XP_006498176.2;gbkey=CDS;gene=Stkld1;product=serine/threonine kinase-like domain-containing protein STKLD1 isoform X6;protein_id=XP_006498176.2;extra_copy_number=0
CM058242.1	Liftoff	CDS	34820797	34820880	.	+	.	ID=cds-XP_006498176.2;Parent=rna-XM_006498113.5;Dbxref=GeneID:279029,GenBank:XP_006498176.2,MGI:MGI:2685557;Name=XP_006498176.2;gbkey=CDS;gene=Stkld1;product=serine/threonine kinase-like domain-containing protein STKLD1 isoform X6;protein_id=XP_006498176.2;extra_copy_number=0
CM058242.1	Liftoff	CDS	34822865	34822981	.	+	.	ID=cds-XP_006498176.2;Parent=rna-XM_006498113.5;Dbxref=GeneID:279029,GenBank:XP_006498176.2,MGI:MGI:2685557;Name=XP_006498176.2;gbkey=CDS;gene=Stkld1;product=serine/threonine kinase-like domain-containing protein STKLD1 isoform X6;protein_id=XP_006498176.2;extra_copy_number=0
CM058242.1	Liftoff	CDS	34823578	34823718	.	+	.	ID=cds-XP_006498176.2;Parent=rna-XM_006498113.5;Dbxref=GeneID:279029,GenBank:XP_006498176.2,MGI:MGI:2685557;Name=XP_006498176.2;gbkey=CDS;gene=Stkld1;product=serine/threonine kinase-like domain-containing protein STKLD1 isoform X6;protein_id=XP_006498176.2;extra_copy_number=0
CM058242.1	Liftoff	CDS	34824107	34824235	.	+	.	ID=cds-XP_006498176.2;Parent=rna-XM_006498113.5;Dbxref=GeneID:279029,GenBank:XP_006498176.2,MGI:MGI:2685557;Name=XP_006498176.2;gbkey=CDS;gene=Stkld1;product=serine/threonine kinase-like domain-containing protein STKLD1 isoform X6;protein_id=XP_006498176.2;extra_copy_number=0
CM058242.1	Liftoff	CDS	34824973	34825101	.	+	.	ID=cds-XP_006498176.2;Parent=rna-XM_006498113.5;Dbxref=GeneID:279029,GenBank:XP_006498176.2,MGI:MGI:2685557;Name=XP_006498176.2;gbkey=CDS;gene=Stkld1;product=serine/threonine kinase-like domain-containing protein STKLD1 isoform X6;protein_id=XP_006498176.2;extra_copy_number=0
CM058242.1	Liftoff	CDS	34825175	34825303	.	+	.	ID=cds-XP_006498176.2;Parent=rna-XM_006498113.5;Dbxref=GeneID:279029,GenBank:XP_006498176.2,MGI:MGI:2685557;Name=XP_006498176.2;gbkey=CDS;gene=Stkld1;product=serine/threonine kinase-like domain-containing protein STKLD1 isoform X6;protein_id=XP_006498176.2;extra_copy_number=0
CM058242.1	Liftoff	CDS	34826204	34826344	.	+	.	ID=cds-XP_006498176.2;Parent=rna-XM_006498113.5;Dbxref=GeneID:279029,GenBank:XP_006498176.2,MGI:MGI:2685557;Name=XP_006498176.2;gbkey=CDS;gene=Stkld1;product=serine/threonine kinase-like domain-containing protein STKLD1 isoform X6;protein_id=XP_006498176.2;extra_copy_number=0
CM058242.1	Liftoff	CDS	34826509	34826588	.	+	.	ID=cds-XP_006498176.2;Parent=rna-XM_006498113.5;Dbxref=GeneID:279029,GenBank:XP_006498176.2,MGI:MGI:2685557;Name=XP_006498176.2;gbkey=CDS;gene=Stkld1;product=serine/threonine kinase-like domain-containing protein STKLD1 isoform X6;protein_id=XP_006498176.2;extra_copy_number=0
CM058242.1	Liftoff	CDS	34826810	34826944	.	+	.	ID=cds-XP_006498176.2;Parent=rna-XM_006498113.5;Dbxref=GeneID:279029,GenBank:XP_006498176.2,MGI:MGI:2685557;Name=XP_006498176.2;gbkey=CDS;gene=Stkld1;product=serine/threonine kinase-like domain-containing protein STKLD1 isoform X6;protein_id=XP_006498176.2;extra_copy_number=0
CM058242.1	Liftoff	mRNA	34816710	34827049	.	+	.	ID=rna-XM_006498114.1;Parent=gene-Stkld1;Dbxref=GeneID:279029,GenBank:XM_006498114.1,MGI:MGI:2685557;Name=XM_006498114.1;gbkey=mRNA;gene=Stkld1;model_evidence=Supporting evidence includes similarity to: 9 ESTs%2C 1 Protein%2C 2 long SRA reads%2C and 100%25 coverage of the annotated genomic feature by RNAseq alignments%2C including 1 sample with support for all annotated introns;product=serine/threonine kinase-like domain containing 1%2C transcript variant X8;transcript_id=XM_006498114.1;matches_ref_protein=True;valid_ORF=True;extra_copy_number=0
CM058242.1	Liftoff	exon	34816710	34816773	.	+	.	ID=exon-XM_006498114.1-1;Parent=rna-XM_006498114.1;Dbxref=GeneID:279029,GenBank:XM_006498114.1,MGI:MGI:2685557;gbkey=mRNA;gene=Stkld1;product=serine/threonine kinase-like domain containing 1%2C transcript variant X8;transcript_id=XM_006498114.1;extra_copy_number=0
CM058242.1	Liftoff	exon	34817428	34817579	.	+	.	ID=exon-XM_006498114.1-2;Parent=rna-XM_006498114.1;Dbxref=GeneID:279029,GenBank:XM_006498114.1,MGI:MGI:2685557;gbkey=mRNA;gene=Stkld1;product=serine/threonine kinase-like domain containing 1%2C transcript variant X8;transcript_id=XM_006498114.1;extra_copy_number=0
CM058242.1	Liftoff	exon	34818995	34819113	.	+	.	ID=exon-XM_006498114.1-3;Parent=rna-XM_006498114.1;Dbxref=GeneID:279029,GenBank:XM_006498114.1,MGI:MGI:2685557;gbkey=mRNA;gene=Stkld1;product=serine/threonine kinase-like domain containing 1%2C transcript variant X8;transcript_id=XM_006498114.1;extra_copy_number=0
CM058242.1	Liftoff	exon	34819317	34819480	.	+	.	ID=exon-XM_006498114.1-4;Parent=rna-XM_006498114.1;Dbxref=GeneID:279029,GenBank:XM_006498114.1,MGI:MGI:2685557;gbkey=mRNA;gene=Stkld1;product=serine/threonine kinase-like domain containing 1%2C transcript variant X8;transcript_id=XM_006498114.1;extra_copy_number=0
CM058242.1	Liftoff	exon	34820150	34820280	.	+	.	ID=exon-XM_006498114.1-5;Parent=rna-XM_006498114.1;Dbxref=GeneID:279029,GenBank:XM_006498114.1,MGI:MGI:2685557;gbkey=mRNA;gene=Stkld1;product=serine/threonine kinase-like domain containing 1%2C transcript variant X8;transcript_id=XM_006498114.1;extra_copy_number=0
CM058242.1	Liftoff	exon	34820576	34820692	.	+	.	ID=exon-XM_006498114.1-6;Parent=rna-XM_006498114.1;Dbxref=GeneID:279029,GenBank:XM_006498114.1,MGI:MGI:2685557;gbkey=mRNA;gene=Stkld1;product=serine/threonine kinase-like domain containing 1%2C transcript variant X8;transcript_id=XM_006498114.1;extra_copy_number=0
CM058242.1	Liftoff	exon	34820797	34820880	.	+	.	ID=exon-XM_006498114.1-7;Parent=rna-XM_006498114.1;Dbxref=GeneID:279029,GenBank:XM_006498114.1,MGI:MGI:2685557;gbkey=mRNA;gene=Stkld1;product=serine/threonine kinase-like domain containing 1%2C transcript variant X8;transcript_id=XM_006498114.1;extra_copy_number=0
CM058242.1	Liftoff	exon	34822865	34822981	.	+	.	ID=exon-XM_006498114.1-8;Parent=rna-XM_006498114.1;Dbxref=GeneID:279029,GenBank:XM_006498114.1,MGI:MGI:2685557;gbkey=mRNA;gene=Stkld1;product=serine/threonine kinase-like domain containing 1%2C transcript variant X8;transcript_id=XM_006498114.1;extra_copy_number=0
CM058242.1	Liftoff	exon	34823578	34823718	.	+	.	ID=exon-XM_006498114.1-9;Parent=rna-XM_006498114.1;Dbxref=GeneID:279029,GenBank:XM_006498114.1,MGI:MGI:2685557;gbkey=mRNA;gene=Stkld1;product=serine/threonine kinase-like domain containing 1%2C transcript variant X8;transcript_id=XM_006498114.1;extra_copy_number=0
CM058242.1	Liftoff	exon	34824107	34824235	.	+	.	ID=exon-XM_006498114.1-10;Parent=rna-XM_006498114.1;Dbxref=GeneID:279029,GenBank:XM_006498114.1,MGI:MGI:2685557;gbkey=mRNA;gene=Stkld1;product=serine/threonine kinase-like domain containing 1%2C transcript variant X8;transcript_id=XM_006498114.1;extra_copy_number=0
CM058242.1	Liftoff	exon	34824973	34825101	.	+	.	ID=exon-XM_006498114.1-11;Parent=rna-XM_006498114.1;Dbxref=GeneID:279029,GenBank:XM_006498114.1,MGI:MGI:2685557;gbkey=mRNA;gene=Stkld1;product=serine/threonine kinase-like domain containing 1%2C transcript variant X8;transcript_id=XM_006498114.1;extra_copy_number=0
CM058242.1	Liftoff	exon	34825175	34825303	.	+	.	ID=exon-XM_006498114.1-12;Parent=rna-XM_006498114.1;Dbxref=GeneID:279029,GenBank:XM_006498114.1,MGI:MGI:2685557;gbkey=mRNA;gene=Stkld1;product=serine/threonine kinase-like domain containing 1%2C transcript variant X8;transcript_id=XM_006498114.1;extra_copy_number=0
CM058242.1	Liftoff	exon	34826204	34826344	.	+	.	ID=exon-XM_006498114.1-13;Parent=rna-XM_006498114.1;Dbxref=GeneID:279029,GenBank:XM_006498114.1,MGI:MGI:2685557;gbkey=mRNA;gene=Stkld1;product=serine/threonine kinase-like domain containing 1%2C transcript variant X8;transcript_id=XM_006498114.1;extra_copy_number=0
CM058242.1	Liftoff	exon	34826509	34826588	.	+	.	ID=exon-XM_006498114.1-14;Parent=rna-XM_006498114.1;Dbxref=GeneID:279029,GenBank:XM_006498114.1,MGI:MGI:2685557;gbkey=mRNA;gene=Stkld1;product=serine/threonine kinase-like domain containing 1%2C transcript variant X8;transcript_id=XM_006498114.1;extra_copy_number=0
CM058242.1	Liftoff	exon	34826810	34827049	.	+	.	ID=exon-XM_006498114.1-15;Parent=rna-XM_006498114.1;Dbxref=GeneID:279029,GenBank:XM_006498114.1,MGI:MGI:2685557;gbkey=mRNA;gene=Stkld1;product=serine/threonine kinase-like domain containing 1%2C transcript variant X8;transcript_id=XM_006498114.1;extra_copy_number=0
CM058242.1	Liftoff	CDS	34817486	34817579	.	+	.	ID=cds-XP_006498177.1;Parent=rna-XM_006498114.1;Dbxref=GeneID:279029,GenBank:XP_006498177.1,MGI:MGI:2685557;Name=XP_006498177.1;gbkey=CDS;gene=Stkld1;product=serine/threonine kinase-like domain-containing protein STKLD1 isoform X7;protein_id=XP_006498177.1;extra_copy_number=0
CM058242.1	Liftoff	CDS	34818995	34819113	.	+	.	ID=cds-XP_006498177.1;Parent=rna-XM_006498114.1;Dbxref=GeneID:279029,GenBank:XP_006498177.1,MGI:MGI:2685557;Name=XP_006498177.1;gbkey=CDS;gene=Stkld1;product=serine/threonine kinase-like domain-containing protein STKLD1 isoform X7;protein_id=XP_006498177.1;extra_copy_number=0
CM058242.1	Liftoff	CDS	34819317	34819480	.	+	.	ID=cds-XP_006498177.1;Parent=rna-XM_006498114.1;Dbxref=GeneID:279029,GenBank:XP_006498177.1,MGI:MGI:2685557;Name=XP_006498177.1;gbkey=CDS;gene=Stkld1;product=serine/threonine kinase-like domain-containing protein STKLD1 isoform X7;protein_id=XP_006498177.1;extra_copy_number=0
CM058242.1	Liftoff	CDS	34820150	34820280	.	+	.	ID=cds-XP_006498177.1;Parent=rna-XM_006498114.1;Dbxref=GeneID:279029,GenBank:XP_006498177.1,MGI:MGI:2685557;Name=XP_006498177.1;gbkey=CDS;gene=Stkld1;product=serine/threonine kinase-like domain-containing protein STKLD1 isoform X7;protein_id=XP_006498177.1;extra_copy_number=0
CM058242.1	Liftoff	CDS	34820576	34820692	.	+	.	ID=cds-XP_006498177.1;Parent=rna-XM_006498114.1;Dbxref=GeneID:279029,GenBank:XP_006498177.1,MGI:MGI:2685557;Name=XP_006498177.1;gbkey=CDS;gene=Stkld1;product=serine/threonine kinase-like domain-containing protein STKLD1 isoform X7;protein_id=XP_006498177.1;extra_copy_number=0
CM058242.1	Liftoff	CDS	34820797	34820880	.	+	.	ID=cds-XP_006498177.1;Parent=rna-XM_006498114.1;Dbxref=GeneID:279029,GenBank:XP_006498177.1,MGI:MGI:2685557;Name=XP_006498177.1;gbkey=CDS;gene=Stkld1;product=serine/threonine kinase-like domain-containing protein STKLD1 isoform X7;protein_id=XP_006498177.1;extra_copy_number=0
CM058242.1	Liftoff	CDS	34822865	34822981	.	+	.	ID=cds-XP_006498177.1;Parent=rna-XM_006498114.1;Dbxref=GeneID:279029,GenBank:XP_006498177.1,MGI:MGI:2685557;Name=XP_006498177.1;gbkey=CDS;gene=Stkld1;product=serine/threonine kinase-like domain-containing protein STKLD1 isoform X7;protein_id=XP_006498177.1;extra_copy_number=0
CM058242.1	Liftoff	CDS	34823578	34823718	.	+	.	ID=cds-XP_006498177.1;Parent=rna-XM_006498114.1;Dbxref=GeneID:279029,GenBank:XP_006498177.1,MGI:MGI:2685557;Name=XP_006498177.1;gbkey=CDS;gene=Stkld1;product=serine/threonine kinase-like domain-containing protein STKLD1 isoform X7;protein_id=XP_006498177.1;extra_copy_number=0
CM058242.1	Liftoff	CDS	34824107	34824235	.	+	.	ID=cds-XP_006498177.1;Parent=rna-XM_006498114.1;Dbxref=GeneID:279029,GenBank:XP_006498177.1,MGI:MGI:2685557;Name=XP_006498177.1;gbkey=CDS;gene=Stkld1;product=serine/threonine kinase-like domain-containing protein STKLD1 isoform X7;protein_id=XP_006498177.1;extra_copy_number=0
CM058242.1	Liftoff	CDS	34824973	34825101	.	+	.	ID=cds-XP_006498177.1;Parent=rna-XM_006498114.1;Dbxref=GeneID:279029,GenBank:XP_006498177.1,MGI:MGI:2685557;Name=XP_006498177.1;gbkey=CDS;gene=Stkld1;product=serine/threonine kinase-like domain-containing protein STKLD1 isoform X7;protein_id=XP_006498177.1;extra_copy_number=0
CM058242.1	Liftoff	CDS	34825175	34825303	.	+	.	ID=cds-XP_006498177.1;Parent=rna-XM_006498114.1;Dbxref=GeneID:279029,GenBank:XP_006498177.1,MGI:MGI:2685557;Name=XP_006498177.1;gbkey=CDS;gene=Stkld1;product=serine/threonine kinase-like domain-containing protein STKLD1 isoform X7;protein_id=XP_006498177.1;extra_copy_number=0
CM058242.1	Liftoff	CDS	34826204	34826344	.	+	.	ID=cds-XP_006498177.1;Parent=rna-XM_006498114.1;Dbxref=GeneID:279029,GenBank:XP_006498177.1,MGI:MGI:2685557;Name=XP_006498177.1;gbkey=CDS;gene=Stkld1;product=serine/threonine kinase-like domain-containing protein STKLD1 isoform X7;protein_id=XP_006498177.1;extra_copy_number=0
CM058242.1	Liftoff	CDS	34826509	34826588	.	+	.	ID=cds-XP_006498177.1;Parent=rna-XM_006498114.1;Dbxref=GeneID:279029,GenBank:XP_006498177.1,MGI:MGI:2685557;Name=XP_006498177.1;gbkey=CDS;gene=Stkld1;product=serine/threonine kinase-like domain-containing protein STKLD1 isoform X7;protein_id=XP_006498177.1;extra_copy_number=0
CM058242.1	Liftoff	CDS	34826810	34826944	.	+	.	ID=cds-XP_006498177.1;Parent=rna-XM_006498114.1;Dbxref=GeneID:279029,GenBank:XP_006498177.1,MGI:MGI:2685557;Name=XP_006498177.1;gbkey=CDS;gene=Stkld1;product=serine/threonine kinase-like domain-containing protein STKLD1 isoform X7;protein_id=XP_006498177.1;extra_copy_number=0
CM058242.1	Liftoff	gene	34827116	34837939	.	-	.	ID=gene-Rexo4;Dbxref=GeneID:227656,MGI:MGI:2684957;Name=Rexo4;description=REX4%2C 3'-5' exonuclease;gbkey=Gene;gene=Rexo4;gene_biotype=protein_coding;gene_synonym=Gm111,Rex4,Xpmc2h;coverage=1.0;sequence_ID=1.0;valid_ORFs=2;extra_copy_number=0;copy_num_ID=gene-Rexo4_0
CM058242.1	Liftoff	mRNA	34827116	34837939	.	-	.	ID=rna-NM_001362876.1;Parent=gene-Rexo4;Dbxref=GeneID:227656,GenBank:NM_001362876.1,MGI:MGI:2684957;Name=NM_001362876.1;gbkey=mRNA;gene=Rexo4;product=REX4%2C 3'-5' exonuclease%2C transcript variant 2;transcript_id=NM_001362876.1;matches_ref_protein=True;valid_ORF=True;extra_copy_number=0
CM058242.1	Liftoff	exon	34827116	34828149	.	-	.	ID=exon-NM_001362876.1-7;Parent=rna-NM_001362876.1;Dbxref=GeneID:227656,GenBank:NM_001362876.1,MGI:MGI:2684957;gbkey=mRNA;gene=Rexo4;product=REX4%2C 3'-5' exonuclease%2C transcript variant 2;transcript_id=NM_001362876.1;extra_copy_number=0
CM058242.1	Liftoff	exon	34829048	34829122	.	-	.	ID=exon-NM_001362876.1-6;Parent=rna-NM_001362876.1;Dbxref=GeneID:227656,GenBank:NM_001362876.1,MGI:MGI:2684957;gbkey=mRNA;gene=Rexo4;product=REX4%2C 3'-5' exonuclease%2C transcript variant 2;transcript_id=NM_001362876.1;extra_copy_number=0
CM058242.1	Liftoff	exon	34832032	34832120	.	-	.	ID=exon-NM_001362876.1-5;Parent=rna-NM_001362876.1;Dbxref=GeneID:227656,GenBank:NM_001362876.1,MGI:MGI:2684957;gbkey=mRNA;gene=Rexo4;product=REX4%2C 3'-5' exonuclease%2C transcript variant 2;transcript_id=NM_001362876.1;extra_copy_number=0
CM058242.1	Liftoff	exon	34833777	34833970	.	-	.	ID=exon-NM_001362876.1-4;Parent=rna-NM_001362876.1;Dbxref=GeneID:227656,GenBank:NM_001362876.1,MGI:MGI:2684957;gbkey=mRNA;gene=Rexo4;product=REX4%2C 3'-5' exonuclease%2C transcript variant 2;transcript_id=NM_001362876.1;extra_copy_number=0
CM058242.1	Liftoff	exon	34834156	34834293	.	-	.	ID=exon-NM_001362876.1-3;Parent=rna-NM_001362876.1;Dbxref=GeneID:227656,GenBank:NM_001362876.1,MGI:MGI:2684957;gbkey=mRNA;gene=Rexo4;product=REX4%2C 3'-5' exonuclease%2C transcript variant 2;transcript_id=NM_001362876.1;extra_copy_number=0
CM058242.1	Liftoff	exon	34835936	34836276	.	-	.	ID=exon-NM_001362876.1-2;Parent=rna-NM_001362876.1;Dbxref=GeneID:227656,GenBank:NM_001362876.1,MGI:MGI:2684957;gbkey=mRNA;gene=Rexo4;product=REX4%2C 3'-5' exonuclease%2C transcript variant 2;transcript_id=NM_001362876.1;extra_copy_number=0
CM058242.1	Liftoff	exon	34837605	34837939	.	-	.	ID=exon-NM_001362876.1-1;Parent=rna-NM_001362876.1;Dbxref=GeneID:227656,GenBank:NM_001362876.1,MGI:MGI:2684957;gbkey=mRNA;gene=Rexo4;product=REX4%2C 3'-5' exonuclease%2C transcript variant 2;transcript_id=NM_001362876.1;extra_copy_number=0
CM058242.1	Liftoff	CDS	34828030	34828149	.	-	.	ID=cds-NP_001349805.1;Parent=rna-NM_001362876.1;Dbxref=GeneID:227656,GenBank:NP_001349805.1,MGI:MGI:2684957;Name=NP_001349805.1;Note=isoform 2 is encoded by transcript variant 2;gbkey=CDS;gene=Rexo4;product=RNA exonuclease 4 isoform 2;protein_id=NP_001349805.1;extra_copy_number=0
CM058242.1	Liftoff	CDS	34829048	34829122	.	-	.	ID=cds-NP_001349805.1;Parent=rna-NM_001362876.1;Dbxref=GeneID:227656,GenBank:NP_001349805.1,MGI:MGI:2684957;Name=NP_001349805.1;Note=isoform 2 is encoded by transcript variant 2;gbkey=CDS;gene=Rexo4;product=RNA exonuclease 4 isoform 2;protein_id=NP_001349805.1;extra_copy_number=0
CM058242.1	Liftoff	CDS	34832032	34832120	.	-	.	ID=cds-NP_001349805.1;Parent=rna-NM_001362876.1;Dbxref=GeneID:227656,GenBank:NP_001349805.1,MGI:MGI:2684957;Name=NP_001349805.1;Note=isoform 2 is encoded by transcript variant 2;gbkey=CDS;gene=Rexo4;product=RNA exonuclease 4 isoform 2;protein_id=NP_001349805.1;extra_copy_number=0
CM058242.1	Liftoff	CDS	34833777	34833970	.	-	.	ID=cds-NP_001349805.1;Parent=rna-NM_001362876.1;Dbxref=GeneID:227656,GenBank:NP_001349805.1,MGI:MGI:2684957;Name=NP_001349805.1;Note=isoform 2 is encoded by transcript variant 2;gbkey=CDS;gene=Rexo4;product=RNA exonuclease 4 isoform 2;protein_id=NP_001349805.1;extra_copy_number=0
CM058242.1	Liftoff	CDS	34834156	34834293	.	-	.	ID=cds-NP_001349805.1;Parent=rna-NM_001362876.1;Dbxref=GeneID:227656,GenBank:NP_001349805.1,MGI:MGI:2684957;Name=NP_001349805.1;Note=isoform 2 is encoded by transcript variant 2;gbkey=CDS;gene=Rexo4;product=RNA exonuclease 4 isoform 2;protein_id=NP_001349805.1;extra_copy_number=0
CM058242.1	Liftoff	CDS	34835936	34836276	.	-	.	ID=cds-NP_001349805.1;Parent=rna-NM_001362876.1;Dbxref=GeneID:227656,GenBank:NP_001349805.1,MGI:MGI:2684957;Name=NP_001349805.1;Note=isoform 2 is encoded by transcript variant 2;gbkey=CDS;gene=Rexo4;product=RNA exonuclease 4 isoform 2;protein_id=NP_001349805.1;extra_copy_number=0
CM058242.1	Liftoff	CDS	34837605	34837871	.	-	.	ID=cds-NP_001349805.1;Parent=rna-NM_001362876.1;Dbxref=GeneID:227656,GenBank:NP_001349805.1,MGI:MGI:2684957;Name=NP_001349805.1;Note=isoform 2 is encoded by transcript variant 2;gbkey=CDS;gene=Rexo4;product=RNA exonuclease 4 isoform 2;protein_id=NP_001349805.1;extra_copy_number=0
CM058242.1	Liftoff	mRNA	34827116	34837939	.	-	.	ID=rna-NM_207234.2;Parent=gene-Rexo4;Dbxref=GeneID:227656,GenBank:NM_207234.2,MGI:MGI:2684957;Name=NM_207234.2;gbkey=mRNA;gene=Rexo4;product=REX4%2C 3'-5' exonuclease%2C transcript variant 1;tag=RefSeq Select;transcript_id=NM_207234.2;matches_ref_protein=True;valid_ORF=True;extra_copy_number=0
CM058242.1	Liftoff	exon	34827116	34828149	.	-	.	ID=exon-NM_207234.2-8;Parent=rna-NM_207234.2;Dbxref=GeneID:227656,GenBank:NM_207234.2,MGI:MGI:2684957;gbkey=mRNA;gene=Rexo4;product=REX4%2C 3'-5' exonuclease%2C transcript variant 1;tag=RefSeq Select;transcript_id=NM_207234.2;extra_copy_number=0
CM058242.1	Liftoff	exon	34829048	34829122	.	-	.	ID=exon-NM_207234.2-7;Parent=rna-NM_207234.2;Dbxref=GeneID:227656,GenBank:NM_207234.2,MGI:MGI:2684957;gbkey=mRNA;gene=Rexo4;product=REX4%2C 3'-5' exonuclease%2C transcript variant 1;tag=RefSeq Select;transcript_id=NM_207234.2;extra_copy_number=0
CM058242.1	Liftoff	exon	34829842	34829916	.	-	.	ID=exon-NM_207234.2-6;Parent=rna-NM_207234.2;Dbxref=GeneID:227656,GenBank:NM_207234.2,MGI:MGI:2684957;gbkey=mRNA;gene=Rexo4;product=REX4%2C 3'-5' exonuclease%2C transcript variant 1;tag=RefSeq Select;transcript_id=NM_207234.2;extra_copy_number=0
CM058242.1	Liftoff	exon	34832032	34832120	.	-	.	ID=exon-NM_207234.2-5;Parent=rna-NM_207234.2;Dbxref=GeneID:227656,GenBank:NM_207234.2,MGI:MGI:2684957;gbkey=mRNA;gene=Rexo4;product=REX4%2C 3'-5' exonuclease%2C transcript variant 1;tag=RefSeq Select;transcript_id=NM_207234.2;extra_copy_number=0
CM058242.1	Liftoff	exon	34833777	34833970	.	-	.	ID=exon-NM_207234.2-4;Parent=rna-NM_207234.2;Dbxref=GeneID:227656,GenBank:NM_207234.2,MGI:MGI:2684957;gbkey=mRNA;gene=Rexo4;product=REX4%2C 3'-5' exonuclease%2C transcript variant 1;tag=RefSeq Select;transcript_id=NM_207234.2;extra_copy_number=0
CM058242.1	Liftoff	exon	34834156	34834293	.	-	.	ID=exon-NM_207234.2-3;Parent=rna-NM_207234.2;Dbxref=GeneID:227656,GenBank:NM_207234.2,MGI:MGI:2684957;gbkey=mRNA;gene=Rexo4;product=REX4%2C 3'-5' exonuclease%2C transcript variant 1;tag=RefSeq Select;transcript_id=NM_207234.2;extra_copy_number=0
CM058242.1	Liftoff	exon	34835936	34836276	.	-	.	ID=exon-NM_207234.2-2;Parent=rna-NM_207234.2;Dbxref=GeneID:227656,GenBank:NM_207234.2,MGI:MGI:2684957;gbkey=mRNA;gene=Rexo4;product=REX4%2C 3'-5' exonuclease%2C transcript variant 1;tag=RefSeq Select;transcript_id=NM_207234.2;extra_copy_number=0
CM058242.1	Liftoff	exon	34837605	34837939	.	-	.	ID=exon-NM_207234.2-1;Parent=rna-NM_207234.2;Dbxref=GeneID:227656,GenBank:NM_207234.2,MGI:MGI:2684957;gbkey=mRNA;gene=Rexo4;product=REX4%2C 3'-5' exonuclease%2C transcript variant 1;tag=RefSeq Select;transcript_id=NM_207234.2;extra_copy_number=0
CM058242.1	Liftoff	CDS	34828030	34828149	.	-	.	ID=cds-NP_997117.2;Parent=rna-NM_207234.2;Dbxref=CCDS:CCDS15819.1,GeneID:227656,GenBank:NP_997117.2,MGI:MGI:2684957;Name=NP_997117.2;Note=isoform 1 is encoded by transcript variant 1;gbkey=CDS;gene=Rexo4;product=RNA exonuclease 4 isoform 1;protein_id=NP_997117.2;tag=RefSeq Select;extra_copy_number=0
CM058242.1	Liftoff	CDS	34829048	34829122	.	-	.	ID=cds-NP_997117.2;Parent=rna-NM_207234.2;Dbxref=CCDS:CCDS15819.1,GeneID:227656,GenBank:NP_997117.2,MGI:MGI:2684957;Name=NP_997117.2;Note=isoform 1 is encoded by transcript variant 1;gbkey=CDS;gene=Rexo4;product=RNA exonuclease 4 isoform 1;protein_id=NP_997117.2;tag=RefSeq Select;extra_copy_number=0
CM058242.1	Liftoff	CDS	34829842	34829916	.	-	.	ID=cds-NP_997117.2;Parent=rna-NM_207234.2;Dbxref=CCDS:CCDS15819.1,GeneID:227656,GenBank:NP_997117.2,MGI:MGI:2684957;Name=NP_997117.2;Note=isoform 1 is encoded by transcript variant 1;gbkey=CDS;gene=Rexo4;product=RNA exonuclease 4 isoform 1;protein_id=NP_997117.2;tag=RefSeq Select;extra_copy_number=0
CM058242.1	Liftoff	CDS	34832032	34832120	.	-	.	ID=cds-NP_997117.2;Parent=rna-NM_207234.2;Dbxref=CCDS:CCDS15819.1,GeneID:227656,GenBank:NP_997117.2,MGI:MGI:2684957;Name=NP_997117.2;Note=isoform 1 is encoded by transcript variant 1;gbkey=CDS;gene=Rexo4;product=RNA exonuclease 4 isoform 1;protein_id=NP_997117.2;tag=RefSeq Select;extra_copy_number=0
CM058242.1	Liftoff	CDS	34833777	34833970	.	-	.	ID=cds-NP_997117.2;Parent=rna-NM_207234.2;Dbxref=CCDS:CCDS15819.1,GeneID:227656,GenBank:NP_997117.2,MGI:MGI:2684957;Name=NP_997117.2;Note=isoform 1 is encoded by transcript variant 1;gbkey=CDS;gene=Rexo4;product=RNA exonuclease 4 isoform 1;protein_id=NP_997117.2;tag=RefSeq Select;extra_copy_number=0
CM058242.1	Liftoff	CDS	34834156	34834293	.	-	.	ID=cds-NP_997117.2;Parent=rna-NM_207234.2;Dbxref=CCDS:CCDS15819.1,GeneID:227656,GenBank:NP_997117.2,MGI:MGI:2684957;Name=NP_997117.2;Note=isoform 1 is encoded by transcript variant 1;gbkey=CDS;gene=Rexo4;product=RNA exonuclease 4 isoform 1;protein_id=NP_997117.2;tag=RefSeq Select;extra_copy_number=0
CM058242.1	Liftoff	CDS	34835936	34836276	.	-	.	ID=cds-NP_997117.2;Parent=rna-NM_207234.2;Dbxref=CCDS:CCDS15819.1,GeneID:227656,GenBank:NP_997117.2,MGI:MGI:2684957;Name=NP_997117.2;Note=isoform 1 is encoded by transcript variant 1;gbkey=CDS;gene=Rexo4;product=RNA exonuclease 4 isoform 1;protein_id=NP_997117.2;tag=RefSeq Select;extra_copy_number=0
CM058242.1	Liftoff	CDS	34837605	34837871	.	-	.	ID=cds-NP_997117.2;Parent=rna-NM_207234.2;Dbxref=CCDS:CCDS15819.1,GeneID:227656,GenBank:NP_997117.2,MGI:MGI:2684957;Name=NP_997117.2;Note=isoform 1 is encoded by transcript variant 1;gbkey=CDS;gene=Rexo4;product=RNA exonuclease 4 isoform 1;protein_id=NP_997117.2;tag=RefSeq Select;extra_copy_number=0
CM058242.1	Liftoff	transcript	34827116	34837939	.	-	.	ID=rna-NR_156410.1;Parent=gene-Rexo4;Dbxref=GeneID:227656,GenBank:NR_156410.1,MGI:MGI:2684957;Name=NR_156410.1;gbkey=misc_RNA;gene=Rexo4;product=REX4%2C 3'-5' exonuclease%2C transcript variant 3;transcript_id=NR_156410.1;extra_copy_number=0
CM058242.1	Liftoff	exon	34827116	34828149	.	-	.	ID=exon-NR_156410.1-7;Parent=rna-NR_156410.1;Dbxref=GeneID:227656,GenBank:NR_156410.1,MGI:MGI:2684957;gbkey=misc_RNA;gene=Rexo4;product=REX4%2C 3'-5' exonuclease%2C transcript variant 3;transcript_id=NR_156410.1;extra_copy_number=0
CM058242.1	Liftoff	exon	34829048	34829122	.	-	.	ID=exon-NR_156410.1-6;Parent=rna-NR_156410.1;Dbxref=GeneID:227656,GenBank:NR_156410.1,MGI:MGI:2684957;gbkey=misc_RNA;gene=Rexo4;product=REX4%2C 3'-5' exonuclease%2C transcript variant 3;transcript_id=NR_156410.1;extra_copy_number=0
CM058242.1	Liftoff	exon	34829842	34829916	.	-	.	ID=exon-NR_156410.1-5;Parent=rna-NR_156410.1;Dbxref=GeneID:227656,GenBank:NR_156410.1,MGI:MGI:2684957;gbkey=misc_RNA;gene=Rexo4;product=REX4%2C 3'-5' exonuclease%2C transcript variant 3;transcript_id=NR_156410.1;extra_copy_number=0
CM058242.1	Liftoff	exon	34832032	34832120	.	-	.	ID=exon-NR_156410.1-4;Parent=rna-NR_156410.1;Dbxref=GeneID:227656,GenBank:NR_156410.1,MGI:MGI:2684957;gbkey=misc_RNA;gene=Rexo4;product=REX4%2C 3'-5' exonuclease%2C transcript variant 3;transcript_id=NR_156410.1;extra_copy_number=0
CM058242.1	Liftoff	exon	34834156	34834293	.	-	.	ID=exon-NR_156410.1-3;Parent=rna-NR_156410.1;Dbxref=GeneID:227656,GenBank:NR_156410.1,MGI:MGI:2684957;gbkey=misc_RNA;gene=Rexo4;product=REX4%2C 3'-5' exonuclease%2C transcript variant 3;transcript_id=NR_156410.1;extra_copy_number=0
CM058242.1	Liftoff	exon	34835936	34836276	.	-	.	ID=exon-NR_156410.1-2;Parent=rna-NR_156410.1;Dbxref=GeneID:227656,GenBank:NR_156410.1,MGI:MGI:2684957;gbkey=misc_RNA;gene=Rexo4;product=REX4%2C 3'-5' exonuclease%2C transcript variant 3;transcript_id=NR_156410.1;extra_copy_number=0
CM058242.1	Liftoff	exon	34837605	34837939	.	-	.	ID=exon-NR_156410.1-1;Parent=rna-NR_156410.1;Dbxref=GeneID:227656,GenBank:NR_156410.1,MGI:MGI:2684957;gbkey=misc_RNA;gene=Rexo4;product=REX4%2C 3'-5' exonuclease%2C transcript variant 3;transcript_id=NR_156410.1;extra_copy_number=0
CM058242.1	Liftoff	transcript	34827116	34837893	.	-	.	ID=rna-XR_003952118.2;Parent=gene-Rexo4;Dbxref=GeneID:227656,GenBank:XR_003952118.2,MGI:MGI:2684957;Name=XR_003952118.2;gbkey=misc_RNA;gene=Rexo4;model_evidence=Supporting evidence includes similarity to: 8 ESTs%2C 198 long SRA reads%2C and 100%25 coverage of the annotated genomic feature by RNAseq alignments%2C including 38 samples with support for all annotated introns;product=REX4%2C 3'-5' exonuclease%2C transcript variant X2;transcript_id=XR_003952118.2;extra_copy_number=0
CM058242.1	Liftoff	exon	34827116	34828149	.	-	.	ID=exon-XR_003952118.2-6;Parent=rna-XR_003952118.2;Dbxref=GeneID:227656,GenBank:XR_003952118.2,MGI:MGI:2684957;gbkey=misc_RNA;gene=Rexo4;product=REX4%2C 3'-5' exonuclease%2C transcript variant X2;transcript_id=XR_003952118.2;extra_copy_number=0
CM058242.1	Liftoff	exon	34829048	34829122	.	-	.	ID=exon-XR_003952118.2-5;Parent=rna-XR_003952118.2;Dbxref=GeneID:227656,GenBank:XR_003952118.2,MGI:MGI:2684957;gbkey=misc_RNA;gene=Rexo4;product=REX4%2C 3'-5' exonuclease%2C transcript variant X2;transcript_id=XR_003952118.2;extra_copy_number=0
CM058242.1	Liftoff	exon	34832032	34832120	.	-	.	ID=exon-XR_003952118.2-4;Parent=rna-XR_003952118.2;Dbxref=GeneID:227656,GenBank:XR_003952118.2,MGI:MGI:2684957;gbkey=misc_RNA;gene=Rexo4;product=REX4%2C 3'-5' exonuclease%2C transcript variant X2;transcript_id=XR_003952118.2;extra_copy_number=0
CM058242.1	Liftoff	exon	34834156	34834293	.	-	.	ID=exon-XR_003952118.2-3;Parent=rna-XR_003952118.2;Dbxref=GeneID:227656,GenBank:XR_003952118.2,MGI:MGI:2684957;gbkey=misc_RNA;gene=Rexo4;product=REX4%2C 3'-5' exonuclease%2C transcript variant X2;transcript_id=XR_003952118.2;extra_copy_number=0
CM058242.1	Liftoff	exon	34835936	34836276	.	-	.	ID=exon-XR_003952118.2-2;Parent=rna-XR_003952118.2;Dbxref=GeneID:227656,GenBank:XR_003952118.2,MGI:MGI:2684957;gbkey=misc_RNA;gene=Rexo4;product=REX4%2C 3'-5' exonuclease%2C transcript variant X2;transcript_id=XR_003952118.2;extra_copy_number=0
CM058242.1	Liftoff	exon	34837605	34837893	.	-	.	ID=exon-XR_003952118.2-1;Parent=rna-XR_003952118.2;Dbxref=GeneID:227656,GenBank:XR_003952118.2,MGI:MGI:2684957;gbkey=misc_RNA;gene=Rexo4;product=REX4%2C 3'-5' exonuclease%2C transcript variant X2;transcript_id=XR_003952118.2;extra_copy_number=0
CM058242.1	Liftoff	transcript	34827116	34837902	.	-	.	ID=rna-XR_004939573.1;Parent=gene-Rexo4;Dbxref=GeneID:227656,GenBank:XR_004939573.1,MGI:MGI:2684957;Name=XR_004939573.1;gbkey=misc_RNA;gene=Rexo4;model_evidence=Supporting evidence includes similarity to: 13 ESTs%2C 279 long SRA reads%2C and 100%25 coverage of the annotated genomic feature by RNAseq alignments%2C including 26 samples with support for all annotated introns;product=REX4%2C 3'-5' exonuclease%2C transcript variant X1;transcript_id=XR_004939573.1;extra_copy_number=0
CM058242.1	Liftoff	exon	34827116	34828149	.	-	.	ID=exon-XR_004939573.1-7;Parent=rna-XR_004939573.1;Dbxref=GeneID:227656,GenBank:XR_004939573.1,MGI:MGI:2684957;gbkey=misc_RNA;gene=Rexo4;product=REX4%2C 3'-5' exonuclease%2C transcript variant X1;transcript_id=XR_004939573.1;extra_copy_number=0
CM058242.1	Liftoff	exon	34829048	34829122	.	-	.	ID=exon-XR_004939573.1-6;Parent=rna-XR_004939573.1;Dbxref=GeneID:227656,GenBank:XR_004939573.1,MGI:MGI:2684957;gbkey=misc_RNA;gene=Rexo4;product=REX4%2C 3'-5' exonuclease%2C transcript variant X1;transcript_id=XR_004939573.1;extra_copy_number=0
CM058242.1	Liftoff	exon	34829842	34829916	.	-	.	ID=exon-XR_004939573.1-5;Parent=rna-XR_004939573.1;Dbxref=GeneID:227656,GenBank:XR_004939573.1,MGI:MGI:2684957;gbkey=misc_RNA;gene=Rexo4;product=REX4%2C 3'-5' exonuclease%2C transcript variant X1;transcript_id=XR_004939573.1;extra_copy_number=0
CM058242.1	Liftoff	exon	34833777	34833970	.	-	.	ID=exon-XR_004939573.1-4;Parent=rna-XR_004939573.1;Dbxref=GeneID:227656,GenBank:XR_004939573.1,MGI:MGI:2684957;gbkey=misc_RNA;gene=Rexo4;product=REX4%2C 3'-5' exonuclease%2C transcript variant X1;transcript_id=XR_004939573.1;extra_copy_number=0
CM058242.1	Liftoff	exon	34834156	34834293	.	-	.	ID=exon-XR_004939573.1-3;Parent=rna-XR_004939573.1;Dbxref=GeneID:227656,GenBank:XR_004939573.1,MGI:MGI:2684957;gbkey=misc_RNA;gene=Rexo4;product=REX4%2C 3'-5' exonuclease%2C transcript variant X1;transcript_id=XR_004939573.1;extra_copy_number=0
CM058242.1	Liftoff	exon	34835936	34836276	.	-	.	ID=exon-XR_004939573.1-2;Parent=rna-XR_004939573.1;Dbxref=GeneID:227656,GenBank:XR_004939573.1,MGI:MGI:2684957;gbkey=misc_RNA;gene=Rexo4;product=REX4%2C 3'-5' exonuclease%2C transcript variant X1;transcript_id=XR_004939573.1;extra_copy_number=0
CM058242.1	Liftoff	exon	34837605	34837902	.	-	.	ID=exon-XR_004939573.1-1;Parent=rna-XR_004939573.1;Dbxref=GeneID:227656,GenBank:XR_004939573.1,MGI:MGI:2684957;gbkey=misc_RNA;gene=Rexo4;product=REX4%2C 3'-5' exonuclease%2C transcript variant X1;transcript_id=XR_004939573.1;extra_copy_number=0
CM058242.1	Liftoff	match	34837809	34838192	.	+	.	ID=4c9ef775-b76f-4d85-bc4b-1af180296a7a;Target=NG_150242.1 1 384 +;assembly_bases_aln=384;assembly_bases_seq=384;bit_score=715.683;blast_aligner=1;blast_score=384;common_component=0;e_value=0;filter_score=0;for_remapping=2;gap_count=0;hsp_percent_coverage=100;matchable_bases=384;matched_bases=384;num_ident=384;num_mismatch=0;pct_coverage=100;pct_coverage_hiqual=100;pct_identity_gap=100;pct_identity_gapopen_only=100;pct_identity_ungap=100;rank=1;weighted_identity=1;coverage=1.0;sequence_ID=1.0;extra_copy_number=0;copy_num_ID=4c9ef775-b76f-4d85-bc4b-1af180296a7a_0
CM058242.1	Liftoff	enhancer	34837909	34838092	.	.	.	ID=id-GeneID:128924476;Dbxref=GeneID:128924476;Note=cis-regulatory module chr2:26819876-26820059 (MGSCv37/mm9 assembly coordinates);experiment=EXISTENCE:reporter gene assay evidence [ECO:0000049][PMID:25872643];function=activates a minimal SCP1 promoter by CapStarr-seq with weak activity in P5424 T cells and NIH3T3 fibroblasts {active_cell/tissue: P5424 T cell | NIH3T3};gbkey=regulatory;regulatory_class=enhancer;coverage=1.0;sequence_ID=1.0;extra_copy_number=0;copy_num_ID=id-GeneID:128924476_0
CM058242.1	Liftoff	biological_region	34837909	34838092	.	+	.	ID=id-GeneID:128924476-2;Dbxref=GeneID:128924476;Name=biological region;gbkey=Region;standard_name=CapStarr-seq enhancer MGSCv37_chr2:26819876-26820059;coverage=1.0;sequence_ID=1.0;extra_copy_number=0;copy_num_ID=id-GeneID:128924476-2_0
CM058242.1	Liftoff	gene	34843578	34859390	.	-	.	ID=gene-Gm36649;Dbxref=GeneID:102640631,MGI:MGI:5595808;Name=Gm36649;description=predicted gene%2C 36649;gbkey=Gene;gene=Gm36649;gene_biotype=lncRNA;coverage=1.0;sequence_ID=1.0;extra_copy_number=0;copy_num_ID=gene-Gm36649_0
CM058242.1	Liftoff	lnc_RNA	34843578	34859390	.	-	.	ID=rna-XR_003953777.2;Parent=gene-Gm36649;Dbxref=GeneID:102640631,GenBank:XR_003953777.2,MGI:MGI:5595808;Name=XR_003953777.2;gbkey=ncRNA;gene=Gm36649;model_evidence=Supporting evidence includes similarity to: 1 EST%2C and 100%25 coverage of the annotated genomic feature by RNAseq alignments;product=predicted gene%2C 36649%2C transcript variant X3;transcript_id=XR_003953777.2;extra_copy_number=0
CM058242.1	Liftoff	exon	34843578	34843899	.	-	.	ID=exon-XR_003953777.2-6;Parent=rna-XR_003953777.2;Dbxref=GeneID:102640631,GenBank:XR_003953777.2,MGI:MGI:5595808;gbkey=ncRNA;gene=Gm36649;product=predicted gene%2C 36649%2C transcript variant X3;transcript_id=XR_003953777.2;extra_copy_number=0
CM058242.1	Liftoff	exon	34844562	34845205	.	-	.	ID=exon-XR_003953777.2-5;Parent=rna-XR_003953777.2;Dbxref=GeneID:102640631,GenBank:XR_003953777.2,MGI:MGI:5595808;gbkey=ncRNA;gene=Gm36649;product=predicted gene%2C 36649%2C transcript variant X3;transcript_id=XR_003953777.2;extra_copy_number=0
CM058242.1	Liftoff	exon	34846133	34846205	.	-	.	ID=exon-XR_003953777.2-4;Parent=rna-XR_003953777.2;Dbxref=GeneID:102640631,GenBank:XR_003953777.2,MGI:MGI:5595808;gbkey=ncRNA;gene=Gm36649;product=predicted gene%2C 36649%2C transcript variant X3;transcript_id=XR_003953777.2;extra_copy_number=0
CM058242.1	Liftoff	exon	34846475	34846637	.	-	.	ID=exon-XR_003953777.2-3;Parent=rna-XR_003953777.2;Dbxref=GeneID:102640631,GenBank:XR_003953777.2,MGI:MGI:5595808;gbkey=ncRNA;gene=Gm36649;product=predicted gene%2C 36649%2C transcript variant X3;transcript_id=XR_003953777.2;extra_copy_number=0
CM058242.1	Liftoff	exon	34849208	34849529	.	-	.	ID=exon-XR_003953777.2-2;Parent=rna-XR_003953777.2;Dbxref=GeneID:102640631,GenBank:XR_003953777.2,MGI:MGI:5595808;gbkey=ncRNA;gene=Gm36649;product=predicted gene%2C 36649%2C transcript variant X3;transcript_id=XR_003953777.2;extra_copy_number=0
CM058242.1	Liftoff	exon	34858542	34859390	.	-	.	ID=exon-XR_003953777.2-1;Parent=rna-XR_003953777.2;Dbxref=GeneID:102640631,GenBank:XR_003953777.2,MGI:MGI:5595808;gbkey=ncRNA;gene=Gm36649;product=predicted gene%2C 36649%2C transcript variant X3;transcript_id=XR_003953777.2;extra_copy_number=0
CM058242.1	Liftoff	lnc_RNA	34843578	34847141	.	-	.	ID=rna-XR_374180.4;Parent=gene-Gm36649;Dbxref=GeneID:102640631,GenBank:XR_374180.4,MGI:MGI:5595808;Name=XR_374180.4;gbkey=ncRNA;gene=Gm36649;model_evidence=Supporting evidence includes similarity to: 1 EST%2C and 100%25 coverage of the annotated genomic feature by RNAseq alignments%2C including 3 samples with support for all annotated introns;product=predicted gene%2C 36649%2C transcript variant X1;transcript_id=XR_374180.4;extra_copy_number=0
CM058242.1	Liftoff	exon	34843578	34843899	.	-	.	ID=exon-XR_374180.4-5;Parent=rna-XR_374180.4;Dbxref=GeneID:102640631,GenBank:XR_374180.4,MGI:MGI:5595808;gbkey=ncRNA;gene=Gm36649;product=predicted gene%2C 36649%2C transcript variant X1;transcript_id=XR_374180.4;extra_copy_number=0
CM058242.1	Liftoff	exon	34844562	34845205	.	-	.	ID=exon-XR_374180.4-4;Parent=rna-XR_374180.4;Dbxref=GeneID:102640631,GenBank:XR_374180.4,MGI:MGI:5595808;gbkey=ncRNA;gene=Gm36649;product=predicted gene%2C 36649%2C transcript variant X1;transcript_id=XR_374180.4;extra_copy_number=0
CM058242.1	Liftoff	exon	34846133	34846205	.	-	.	ID=exon-XR_374180.4-3;Parent=rna-XR_374180.4;Dbxref=GeneID:102640631,GenBank:XR_374180.4,MGI:MGI:5595808;gbkey=ncRNA;gene=Gm36649;product=predicted gene%2C 36649%2C transcript variant X1;transcript_id=XR_374180.4;extra_copy_number=0
CM058242.1	Liftoff	exon	34846475	34846637	.	-	.	ID=exon-XR_374180.4-2;Parent=rna-XR_374180.4;Dbxref=GeneID:102640631,GenBank:XR_374180.4,MGI:MGI:5595808;gbkey=ncRNA;gene=Gm36649;product=predicted gene%2C 36649%2C transcript variant X1;transcript_id=XR_374180.4;extra_copy_number=0
CM058242.1	Liftoff	exon	34847053	34847141	.	-	.	ID=exon-XR_374180.4-1;Parent=rna-XR_374180.4;Dbxref=GeneID:102640631,GenBank:XR_374180.4,MGI:MGI:5595808;gbkey=ncRNA;gene=Gm36649;product=predicted gene%2C 36649%2C transcript variant X1;transcript_id=XR_374180.4;extra_copy_number=0
CM058242.1	Liftoff	lnc_RNA	34843578	34850098	.	-	.	ID=rna-XR_374181.3;Parent=gene-Gm36649;Dbxref=GeneID:102640631,GenBank:XR_374181.3,MGI:MGI:5595808;Name=XR_374181.3;gbkey=ncRNA;gene=Gm36649;model_evidence=Supporting evidence includes similarity to: 1 EST%2C and 100%25 coverage of the annotated genomic feature by RNAseq alignments%2C including 1 sample with support for all annotated introns;product=predicted gene%2C 36649%2C transcript variant X4;transcript_id=XR_374181.3;extra_copy_number=0
CM058242.1	Liftoff	exon	34843578	34843899	.	-	.	ID=exon-XR_374181.3-5;Parent=rna-XR_374181.3;Dbxref=GeneID:102640631,GenBank:XR_374181.3,MGI:MGI:5595808;gbkey=ncRNA;gene=Gm36649;product=predicted gene%2C 36649%2C transcript variant X4;transcript_id=XR_374181.3;extra_copy_number=0
CM058242.1	Liftoff	exon	34844562	34845205	.	-	.	ID=exon-XR_374181.3-4;Parent=rna-XR_374181.3;Dbxref=GeneID:102640631,GenBank:XR_374181.3,MGI:MGI:5595808;gbkey=ncRNA;gene=Gm36649;product=predicted gene%2C 36649%2C transcript variant X4;transcript_id=XR_374181.3;extra_copy_number=0
CM058242.1	Liftoff	exon	34846133	34846205	.	-	.	ID=exon-XR_374181.3-3;Parent=rna-XR_374181.3;Dbxref=GeneID:102640631,GenBank:XR_374181.3,MGI:MGI:5595808;gbkey=ncRNA;gene=Gm36649;product=predicted gene%2C 36649%2C transcript variant X4;transcript_id=XR_374181.3;extra_copy_number=0
CM058242.1	Liftoff	exon	34846475	34846637	.	-	.	ID=exon-XR_374181.3-2;Parent=rna-XR_374181.3;Dbxref=GeneID:102640631,GenBank:XR_374181.3,MGI:MGI:5595808;gbkey=ncRNA;gene=Gm36649;product=predicted gene%2C 36649%2C transcript variant X4;transcript_id=XR_374181.3;extra_copy_number=0
CM058242.1	Liftoff	exon	34849208	34850098	.	-	.	ID=exon-XR_374181.3-1;Parent=rna-XR_374181.3;Dbxref=GeneID:102640631,GenBank:XR_374181.3,MGI:MGI:5595808;gbkey=ncRNA;gene=Gm36649;product=predicted gene%2C 36649%2C transcript variant X4;transcript_id=XR_374181.3;extra_copy_number=0
CM058242.1	Liftoff	lnc_RNA	34843578	34847141	.	-	.	ID=rna-XR_866064.3;Parent=gene-Gm36649;Dbxref=GeneID:102640631,GenBank:XR_866064.3,MGI:MGI:5595808;Name=XR_866064.3;gbkey=ncRNA;gene=Gm36649;model_evidence=Supporting evidence includes similarity to: 100%25 coverage of the annotated genomic feature by RNAseq alignments%2C including 2 samples with support for all annotated introns;product=predicted gene%2C 36649%2C transcript variant X2;transcript_id=XR_866064.3;extra_copy_number=0
CM058242.1	Liftoff	exon	34843578	34843899	.	-	.	ID=exon-XR_866064.3-6;Parent=rna-XR_866064.3;Dbxref=GeneID:102640631,GenBank:XR_866064.3,MGI:MGI:5595808;gbkey=ncRNA;gene=Gm36649;product=predicted gene%2C 36649%2C transcript variant X2;transcript_id=XR_866064.3;extra_copy_number=0
CM058242.1	Liftoff	exon	34844562	34844837	.	-	.	ID=exon-XR_866064.3-5;Parent=rna-XR_866064.3;Dbxref=GeneID:102640631,GenBank:XR_866064.3,MGI:MGI:5595808;gbkey=ncRNA;gene=Gm36649;product=predicted gene%2C 36649%2C transcript variant X2;transcript_id=XR_866064.3;extra_copy_number=0
CM058242.1	Liftoff	exon	34845033	34845205	.	-	.	ID=exon-XR_866064.3-4;Parent=rna-XR_866064.3;Dbxref=GeneID:102640631,GenBank:XR_866064.3,MGI:MGI:5595808;gbkey=ncRNA;gene=Gm36649;product=predicted gene%2C 36649%2C transcript variant X2;transcript_id=XR_866064.3;extra_copy_number=0
CM058242.1	Liftoff	exon	34846133	34846205	.	-	.	ID=exon-XR_866064.3-3;Parent=rna-XR_866064.3;Dbxref=GeneID:102640631,GenBank:XR_866064.3,MGI:MGI:5595808;gbkey=ncRNA;gene=Gm36649;product=predicted gene%2C 36649%2C transcript variant X2;transcript_id=XR_866064.3;extra_copy_number=0
CM058242.1	Liftoff	exon	34846475	34846637	.	-	.	ID=exon-XR_866064.3-2;Parent=rna-XR_866064.3;Dbxref=GeneID:102640631,GenBank:XR_866064.3,MGI:MGI:5595808;gbkey=ncRNA;gene=Gm36649;product=predicted gene%2C 36649%2C transcript variant X2;transcript_id=XR_866064.3;extra_copy_number=0
CM058242.1	Liftoff	exon	34847053	34847141	.	-	.	ID=exon-XR_866064.3-1;Parent=rna-XR_866064.3;Dbxref=GeneID:102640631,GenBank:XR_866064.3,MGI:MGI:5595808;gbkey=ncRNA;gene=Gm36649;product=predicted gene%2C 36649%2C transcript variant X2;transcript_id=XR_866064.3;extra_copy_number=0
CM058242.1	Liftoff	lnc_RNA	34843578	34847141	.	-	.	ID=rna-XR_866065.3;Parent=gene-Gm36649;Dbxref=GeneID:102640631,GenBank:XR_866065.3,MGI:MGI:5595808;Name=XR_866065.3;gbkey=ncRNA;gene=Gm36649;model_evidence=Supporting evidence includes similarity to: 1 EST%2C and 100%25 coverage of the annotated genomic feature by RNAseq alignments%2C including 1 sample with support for all annotated introns;product=predicted gene%2C 36649%2C transcript variant X5;transcript_id=XR_866065.3;extra_copy_number=0
CM058242.1	Liftoff	exon	34843578	34843899	.	-	.	ID=exon-XR_866065.3-5;Parent=rna-XR_866065.3;Dbxref=GeneID:102640631,GenBank:XR_866065.3,MGI:MGI:5595808;gbkey=ncRNA;gene=Gm36649;product=predicted gene%2C 36649%2C transcript variant X5;transcript_id=XR_866065.3;extra_copy_number=0
CM058242.1	Liftoff	exon	34844555	34845205	.	-	.	ID=exon-XR_866065.3-4;Parent=rna-XR_866065.3;Dbxref=GeneID:102640631,GenBank:XR_866065.3,MGI:MGI:5595808;gbkey=ncRNA;gene=Gm36649;product=predicted gene%2C 36649%2C transcript variant X5;transcript_id=XR_866065.3;extra_copy_number=0
CM058242.1	Liftoff	exon	34846133	34846205	.	-	.	ID=exon-XR_866065.3-3;Parent=rna-XR_866065.3;Dbxref=GeneID:102640631,GenBank:XR_866065.3,MGI:MGI:5595808;gbkey=ncRNA;gene=Gm36649;product=predicted gene%2C 36649%2C transcript variant X5;transcript_id=XR_866065.3;extra_copy_number=0
CM058242.1	Liftoff	exon	34846475	34846637	.	-	.	ID=exon-XR_866065.3-2;Parent=rna-XR_866065.3;Dbxref=GeneID:102640631,GenBank:XR_866065.3,MGI:MGI:5595808;gbkey=ncRNA;gene=Gm36649;product=predicted gene%2C 36649%2C transcript variant X5;transcript_id=XR_866065.3;extra_copy_number=0
CM058242.1	Liftoff	exon	34847053	34847141	.	-	.	ID=exon-XR_866065.3-1;Parent=rna-XR_866065.3;Dbxref=GeneID:102640631,GenBank:XR_866065.3,MGI:MGI:5595808;gbkey=ncRNA;gene=Gm36649;product=predicted gene%2C 36649%2C transcript variant X5;transcript_id=XR_866065.3;extra_copy_number=0
CM058242.1	Liftoff	lnc_RNA	34843578	34847141	.	-	.	ID=rna-XR_866066.3;Parent=gene-Gm36649;Dbxref=GeneID:102640631,GenBank:XR_866066.3,MGI:MGI:5595808;Name=XR_866066.3;gbkey=ncRNA;gene=Gm36649;model_evidence=Supporting evidence includes similarity to: 100%25 coverage of the annotated genomic feature by RNAseq alignments%2C including 3 samples with support for all annotated introns;product=predicted gene%2C 36649%2C transcript variant X6;transcript_id=XR_866066.3;extra_copy_number=0
CM058242.1	Liftoff	exon	34843578	34843899	.	-	.	ID=exon-XR_866066.3-6;Parent=rna-XR_866066.3;Dbxref=GeneID:102640631,GenBank:XR_866066.3,MGI:MGI:5595808;gbkey=ncRNA;gene=Gm36649;product=predicted gene%2C 36649%2C transcript variant X6;transcript_id=XR_866066.3;extra_copy_number=0
CM058242.1	Liftoff	exon	34844562	34844777	.	-	.	ID=exon-XR_866066.3-5;Parent=rna-XR_866066.3;Dbxref=GeneID:102640631,GenBank:XR_866066.3,MGI:MGI:5595808;gbkey=ncRNA;gene=Gm36649;product=predicted gene%2C 36649%2C transcript variant X6;transcript_id=XR_866066.3;extra_copy_number=0
CM058242.1	Liftoff	exon	34845033	34845205	.	-	.	ID=exon-XR_866066.3-4;Parent=rna-XR_866066.3;Dbxref=GeneID:102640631,GenBank:XR_866066.3,MGI:MGI:5595808;gbkey=ncRNA;gene=Gm36649;product=predicted gene%2C 36649%2C transcript variant X6;transcript_id=XR_866066.3;extra_copy_number=0
CM058242.1	Liftoff	exon	34846133	34846205	.	-	.	ID=exon-XR_866066.3-3;Parent=rna-XR_866066.3;Dbxref=GeneID:102640631,GenBank:XR_866066.3,MGI:MGI:5595808;gbkey=ncRNA;gene=Gm36649;product=predicted gene%2C 36649%2C transcript variant X6;transcript_id=XR_866066.3;extra_copy_number=0
CM058242.1	Liftoff	exon	34846475	34846637	.	-	.	ID=exon-XR_866066.3-2;Parent=rna-XR_866066.3;Dbxref=GeneID:102640631,GenBank:XR_866066.3,MGI:MGI:5595808;gbkey=ncRNA;gene=Gm36649;product=predicted gene%2C 36649%2C transcript variant X6;transcript_id=XR_866066.3;extra_copy_number=0
CM058242.1	Liftoff	exon	34847053	34847141	.	-	.	ID=exon-XR_866066.3-1;Parent=rna-XR_866066.3;Dbxref=GeneID:102640631,GenBank:XR_866066.3,MGI:MGI:5595808;gbkey=ncRNA;gene=Gm36649;product=predicted gene%2C 36649%2C transcript variant X6;transcript_id=XR_866066.3;extra_copy_number=0
CM058242.1	Liftoff	lnc_RNA	34843578	34847141	.	-	.	ID=rna-XR_866067.3;Parent=gene-Gm36649;Dbxref=GeneID:102640631,GenBank:XR_866067.3,MGI:MGI:5595808;Name=XR_866067.3;gbkey=ncRNA;gene=Gm36649;model_evidence=Supporting evidence includes similarity to: 100%25 coverage of the annotated genomic feature by RNAseq alignments%2C including 2 samples with support for all annotated introns;product=predicted gene%2C 36649%2C transcript variant X7;transcript_id=XR_866067.3;extra_copy_number=0
CM058242.1	Liftoff	exon	34843578	34843899	.	-	.	ID=exon-XR_866067.3-6;Parent=rna-XR_866067.3;Dbxref=GeneID:102640631,GenBank:XR_866067.3,MGI:MGI:5595808;gbkey=ncRNA;gene=Gm36649;product=predicted gene%2C 36649%2C transcript variant X7;transcript_id=XR_866067.3;extra_copy_number=0
CM058242.1	Liftoff	exon	34844562	34844684	.	-	.	ID=exon-XR_866067.3-5;Parent=rna-XR_866067.3;Dbxref=GeneID:102640631,GenBank:XR_866067.3,MGI:MGI:5595808;gbkey=ncRNA;gene=Gm36649;product=predicted gene%2C 36649%2C transcript variant X7;transcript_id=XR_866067.3;extra_copy_number=0
CM058242.1	Liftoff	exon	34845033	34845205	.	-	.	ID=exon-XR_866067.3-4;Parent=rna-XR_866067.3;Dbxref=GeneID:102640631,GenBank:XR_866067.3,MGI:MGI:5595808;gbkey=ncRNA;gene=Gm36649;product=predicted gene%2C 36649%2C transcript variant X7;transcript_id=XR_866067.3;extra_copy_number=0
CM058242.1	Liftoff	exon	34846133	34846205	.	-	.	ID=exon-XR_866067.3-3;Parent=rna-XR_866067.3;Dbxref=GeneID:102640631,GenBank:XR_866067.3,MGI:MGI:5595808;gbkey=ncRNA;gene=Gm36649;product=predicted gene%2C 36649%2C transcript variant X7;transcript_id=XR_866067.3;extra_copy_number=0
CM058242.1	Liftoff	exon	34846475	34846637	.	-	.	ID=exon-XR_866067.3-2;Parent=rna-XR_866067.3;Dbxref=GeneID:102640631,GenBank:XR_866067.3,MGI:MGI:5595808;gbkey=ncRNA;gene=Gm36649;product=predicted gene%2C 36649%2C transcript variant X7;transcript_id=XR_866067.3;extra_copy_number=0
CM058242.1	Liftoff	exon	34847053	34847141	.	-	.	ID=exon-XR_866067.3-1;Parent=rna-XR_866067.3;Dbxref=GeneID:102640631,GenBank:XR_866067.3,MGI:MGI:5595808;gbkey=ncRNA;gene=Gm36649;product=predicted gene%2C 36649%2C transcript variant X7;transcript_id=XR_866067.3;extra_copy_number=0
CM058242.1	Liftoff	lnc_RNA	34843578	34847141	.	-	.	ID=rna-XR_866068.3;Parent=gene-Gm36649;Dbxref=GeneID:102640631,GenBank:XR_866068.3,MGI:MGI:5595808;Name=XR_866068.3;gbkey=ncRNA;gene=Gm36649;model_evidence=Supporting evidence includes similarity to: 100%25 coverage of the annotated genomic feature by RNAseq alignments%2C including 2 samples with support for all annotated introns;product=predicted gene%2C 36649%2C transcript variant X8;transcript_id=XR_866068.3;extra_copy_number=0
CM058242.1	Liftoff	exon	34843578	34843899	.	-	.	ID=exon-XR_866068.3-6;Parent=rna-XR_866068.3;Dbxref=GeneID:102640631,GenBank:XR_866068.3,MGI:MGI:5595808;gbkey=ncRNA;gene=Gm36649;product=predicted gene%2C 36649%2C transcript variant X8;transcript_id=XR_866068.3;extra_copy_number=0
CM058242.1	Liftoff	exon	34844562	34844655	.	-	.	ID=exon-XR_866068.3-5;Parent=rna-XR_866068.3;Dbxref=GeneID:102640631,GenBank:XR_866068.3,MGI:MGI:5595808;gbkey=ncRNA;gene=Gm36649;product=predicted gene%2C 36649%2C transcript variant X8;transcript_id=XR_866068.3;extra_copy_number=0
CM058242.1	Liftoff	exon	34845033	34845205	.	-	.	ID=exon-XR_866068.3-4;Parent=rna-XR_866068.3;Dbxref=GeneID:102640631,GenBank:XR_866068.3,MGI:MGI:5595808;gbkey=ncRNA;gene=Gm36649;product=predicted gene%2C 36649%2C transcript variant X8;transcript_id=XR_866068.3;extra_copy_number=0
CM058242.1	Liftoff	exon	34846133	34846205	.	-	.	ID=exon-XR_866068.3-3;Parent=rna-XR_866068.3;Dbxref=GeneID:102640631,GenBank:XR_866068.3,MGI:MGI:5595808;gbkey=ncRNA;gene=Gm36649;product=predicted gene%2C 36649%2C transcript variant X8;transcript_id=XR_866068.3;extra_copy_number=0
CM058242.1	Liftoff	exon	34846475	34846637	.	-	.	ID=exon-XR_866068.3-2;Parent=rna-XR_866068.3;Dbxref=GeneID:102640631,GenBank:XR_866068.3,MGI:MGI:5595808;gbkey=ncRNA;gene=Gm36649;product=predicted gene%2C 36649%2C transcript variant X8;transcript_id=XR_866068.3;extra_copy_number=0
CM058242.1	Liftoff	exon	34847053	34847141	.	-	.	ID=exon-XR_866068.3-1;Parent=rna-XR_866068.3;Dbxref=GeneID:102640631,GenBank:XR_866068.3,MGI:MGI:5595808;gbkey=ncRNA;gene=Gm36649;product=predicted gene%2C 36649%2C transcript variant X8;transcript_id=XR_866068.3;extra_copy_number=0
CM058242.1	Liftoff	gene	34846920	34883178	.	+	.	ID=gene-Adamts13;Dbxref=GeneID:279028,MGI:MGI:2685556;Name=Adamts13;description=a disintegrin-like and metallopeptidase (reprolysin type) with thrombospondin type 1 motif%2C 13;gbkey=Gene;gene=Adamts13;gene_biotype=protein_coding;gene_synonym=ADAM-TS13,ADAMTS-13,Gm710,vWF-CP;coverage=1.0;sequence_ID=1.0;valid_ORFs=7;extra_copy_number=0;copy_num_ID=gene-Adamts13_0
CM058242.1	Liftoff	mRNA	34846920	34883178	.	+	.	ID=rna-XM_006498100.5;Parent=gene-Adamts13;Dbxref=GeneID:279028,GenBank:XM_006498100.5,MGI:MGI:2685556;Name=XM_006498100.5;gbkey=mRNA;gene=Adamts13;model_evidence=Supporting evidence includes similarity to: 2 ESTs%2C 2 Proteins%2C 3 long SRA reads%2C and 100%25 coverage of the annotated genomic feature by RNAseq alignments%2C including 1 sample with support for all annotated introns;product=a disintegrin-like and metallopeptidase (reprolysin type) with thrombospondin type 1 motif%2C 13%2C transcript variant X1;transcript_id=XM_006498100.5;matches_ref_protein=True;valid_ORF=True;extra_copy_number=0
CM058242.1	Liftoff	exon	34846920	34847222	.	+	.	ID=exon-XM_006498100.5-1;Parent=rna-XM_006498100.5;Dbxref=GeneID:279028,GenBank:XM_006498100.5,MGI:MGI:2685556;gbkey=mRNA;gene=Adamts13;product=a disintegrin-like and metallopeptidase (reprolysin type) with thrombospondin type 1 motif%2C 13%2C transcript variant X1;transcript_id=XM_006498100.5;extra_copy_number=0
CM058242.1	Liftoff	exon	34847498	34847567	.	+	.	ID=exon-XM_006498100.5-2;Parent=rna-XM_006498100.5;Dbxref=GeneID:279028,GenBank:XM_006498100.5,MGI:MGI:2685556;gbkey=mRNA;gene=Adamts13;product=a disintegrin-like and metallopeptidase (reprolysin type) with thrombospondin type 1 motif%2C 13%2C transcript variant X1;transcript_id=XM_006498100.5;extra_copy_number=0
CM058242.1	Liftoff	exon	34849191	34849339	.	+	.	ID=exon-XM_006498100.5-3;Parent=rna-XM_006498100.5;Dbxref=GeneID:279028,GenBank:XM_006498100.5,MGI:MGI:2685556;gbkey=mRNA;gene=Adamts13;product=a disintegrin-like and metallopeptidase (reprolysin type) with thrombospondin type 1 motif%2C 13%2C transcript variant X1;transcript_id=XM_006498100.5;extra_copy_number=0
CM058242.1	Liftoff	exon	34851535	34851618	.	+	.	ID=exon-XM_006498100.5-4;Parent=rna-XM_006498100.5;Dbxref=GeneID:279028,GenBank:XM_006498100.5,MGI:MGI:2685556;gbkey=mRNA;gene=Adamts13;product=a disintegrin-like and metallopeptidase (reprolysin type) with thrombospondin type 1 motif%2C 13%2C transcript variant X1;transcript_id=XM_006498100.5;extra_copy_number=0
CM058242.1	Liftoff	exon	34851868	34851992	.	+	.	ID=exon-XM_006498100.5-5;Parent=rna-XM_006498100.5;Dbxref=GeneID:279028,GenBank:XM_006498100.5,MGI:MGI:2685556;gbkey=mRNA;gene=Adamts13;product=a disintegrin-like and metallopeptidase (reprolysin type) with thrombospondin type 1 motif%2C 13%2C transcript variant X1;transcript_id=XM_006498100.5;extra_copy_number=0
CM058242.1	Liftoff	exon	34852120	34852266	.	+	.	ID=exon-XM_006498100.5-6;Parent=rna-XM_006498100.5;Dbxref=GeneID:279028,GenBank:XM_006498100.5,MGI:MGI:2685556;gbkey=mRNA;gene=Adamts13;product=a disintegrin-like and metallopeptidase (reprolysin type) with thrombospondin type 1 motif%2C 13%2C transcript variant X1;transcript_id=XM_006498100.5;extra_copy_number=0
CM058242.1	Liftoff	exon	34854638	34854784	.	+	.	ID=exon-XM_006498100.5-7;Parent=rna-XM_006498100.5;Dbxref=GeneID:279028,GenBank:XM_006498100.5,MGI:MGI:2685556;gbkey=mRNA;gene=Adamts13;product=a disintegrin-like and metallopeptidase (reprolysin type) with thrombospondin type 1 motif%2C 13%2C transcript variant X1;transcript_id=XM_006498100.5;extra_copy_number=0
CM058242.1	Liftoff	exon	34855232	34855394	.	+	.	ID=exon-XM_006498100.5-8;Parent=rna-XM_006498100.5;Dbxref=GeneID:279028,GenBank:XM_006498100.5,MGI:MGI:2685556;gbkey=mRNA;gene=Adamts13;product=a disintegrin-like and metallopeptidase (reprolysin type) with thrombospondin type 1 motif%2C 13%2C transcript variant X1;transcript_id=XM_006498100.5;extra_copy_number=0
CM058242.1	Liftoff	exon	34856593	34856697	.	+	.	ID=exon-XM_006498100.5-9;Parent=rna-XM_006498100.5;Dbxref=GeneID:279028,GenBank:XM_006498100.5,MGI:MGI:2685556;gbkey=mRNA;gene=Adamts13;product=a disintegrin-like and metallopeptidase (reprolysin type) with thrombospondin type 1 motif%2C 13%2C transcript variant X1;transcript_id=XM_006498100.5;extra_copy_number=0
CM058242.1	Liftoff	exon	34857417	34857568	.	+	.	ID=exon-XM_006498100.5-10;Parent=rna-XM_006498100.5;Dbxref=GeneID:279028,GenBank:XM_006498100.5,MGI:MGI:2685556;gbkey=mRNA;gene=Adamts13;product=a disintegrin-like and metallopeptidase (reprolysin type) with thrombospondin type 1 motif%2C 13%2C transcript variant X1;transcript_id=XM_006498100.5;extra_copy_number=0
CM058242.1	Liftoff	exon	34857669	34857732	.	+	.	ID=exon-XM_006498100.5-11;Parent=rna-XM_006498100.5;Dbxref=GeneID:279028,GenBank:XM_006498100.5,MGI:MGI:2685556;gbkey=mRNA;gene=Adamts13;product=a disintegrin-like and metallopeptidase (reprolysin type) with thrombospondin type 1 motif%2C 13%2C transcript variant X1;transcript_id=XM_006498100.5;extra_copy_number=0
CM058242.1	Liftoff	exon	34858996	34859122	.	+	.	ID=exon-XM_006498100.5-12;Parent=rna-XM_006498100.5;Dbxref=GeneID:279028,GenBank:XM_006498100.5,MGI:MGI:2685556;gbkey=mRNA;gene=Adamts13;product=a disintegrin-like and metallopeptidase (reprolysin type) with thrombospondin type 1 motif%2C 13%2C transcript variant X1;transcript_id=XM_006498100.5;extra_copy_number=0
CM058242.1	Liftoff	exon	34860101	34860249	.	+	.	ID=exon-XM_006498100.5-13;Parent=rna-XM_006498100.5;Dbxref=GeneID:279028,GenBank:XM_006498100.5,MGI:MGI:2685556;gbkey=mRNA;gene=Adamts13;product=a disintegrin-like and metallopeptidase (reprolysin type) with thrombospondin type 1 motif%2C 13%2C transcript variant X1;transcript_id=XM_006498100.5;extra_copy_number=0
CM058242.1	Liftoff	exon	34860564	34860684	.	+	.	ID=exon-XM_006498100.5-14;Parent=rna-XM_006498100.5;Dbxref=GeneID:279028,GenBank:XM_006498100.5,MGI:MGI:2685556;gbkey=mRNA;gene=Adamts13;product=a disintegrin-like and metallopeptidase (reprolysin type) with thrombospondin type 1 motif%2C 13%2C transcript variant X1;transcript_id=XM_006498100.5;extra_copy_number=0
CM058242.1	Liftoff	exon	34861889	34861969	.	+	.	ID=exon-XM_006498100.5-15;Parent=rna-XM_006498100.5;Dbxref=GeneID:279028,GenBank:XM_006498100.5,MGI:MGI:2685556;gbkey=mRNA;gene=Adamts13;product=a disintegrin-like and metallopeptidase (reprolysin type) with thrombospondin type 1 motif%2C 13%2C transcript variant X1;transcript_id=XM_006498100.5;extra_copy_number=0
CM058242.1	Liftoff	exon	34862788	34862969	.	+	.	ID=exon-XM_006498100.5-16;Parent=rna-XM_006498100.5;Dbxref=GeneID:279028,GenBank:XM_006498100.5,MGI:MGI:2685556;gbkey=mRNA;gene=Adamts13;product=a disintegrin-like and metallopeptidase (reprolysin type) with thrombospondin type 1 motif%2C 13%2C transcript variant X1;transcript_id=XM_006498100.5;extra_copy_number=0
CM058242.1	Liftoff	exon	34863860	34863995	.	+	.	ID=exon-XM_006498100.5-17;Parent=rna-XM_006498100.5;Dbxref=GeneID:279028,GenBank:XM_006498100.5,MGI:MGI:2685556;gbkey=mRNA;gene=Adamts13;product=a disintegrin-like and metallopeptidase (reprolysin type) with thrombospondin type 1 motif%2C 13%2C transcript variant X1;transcript_id=XM_006498100.5;extra_copy_number=0
CM058242.1	Liftoff	exon	34864076	34864205	.	+	.	ID=exon-XM_006498100.5-18;Parent=rna-XM_006498100.5;Dbxref=GeneID:279028,GenBank:XM_006498100.5,MGI:MGI:2685556;gbkey=mRNA;gene=Adamts13;product=a disintegrin-like and metallopeptidase (reprolysin type) with thrombospondin type 1 motif%2C 13%2C transcript variant X1;transcript_id=XM_006498100.5;extra_copy_number=0
CM058242.1	Liftoff	exon	34864812	34864997	.	+	.	ID=exon-XM_006498100.5-19;Parent=rna-XM_006498100.5;Dbxref=GeneID:279028,GenBank:XM_006498100.5,MGI:MGI:2685556;gbkey=mRNA;gene=Adamts13;product=a disintegrin-like and metallopeptidase (reprolysin type) with thrombospondin type 1 motif%2C 13%2C transcript variant X1;transcript_id=XM_006498100.5;extra_copy_number=0
CM058242.1	Liftoff	exon	34866425	34866617	.	+	.	ID=exon-XM_006498100.5-20;Parent=rna-XM_006498100.5;Dbxref=GeneID:279028,GenBank:XM_006498100.5,MGI:MGI:2685556;gbkey=mRNA;gene=Adamts13;product=a disintegrin-like and metallopeptidase (reprolysin type) with thrombospondin type 1 motif%2C 13%2C transcript variant X1;transcript_id=XM_006498100.5;extra_copy_number=0
CM058242.1	Liftoff	exon	34867457	34867580	.	+	.	ID=exon-XM_006498100.5-21;Parent=rna-XM_006498100.5;Dbxref=GeneID:279028,GenBank:XM_006498100.5,MGI:MGI:2685556;gbkey=mRNA;gene=Adamts13;product=a disintegrin-like and metallopeptidase (reprolysin type) with thrombospondin type 1 motif%2C 13%2C transcript variant X1;transcript_id=XM_006498100.5;extra_copy_number=0
CM058242.1	Liftoff	exon	34870075	34870204	.	+	.	ID=exon-XM_006498100.5-22;Parent=rna-XM_006498100.5;Dbxref=GeneID:279028,GenBank:XM_006498100.5,MGI:MGI:2685556;gbkey=mRNA;gene=Adamts13;product=a disintegrin-like and metallopeptidase (reprolysin type) with thrombospondin type 1 motif%2C 13%2C transcript variant X1;transcript_id=XM_006498100.5;extra_copy_number=0
CM058242.1	Liftoff	exon	34870287	34870466	.	+	.	ID=exon-XM_006498100.5-23;Parent=rna-XM_006498100.5;Dbxref=GeneID:279028,GenBank:XM_006498100.5,MGI:MGI:2685556;gbkey=mRNA;gene=Adamts13;product=a disintegrin-like and metallopeptidase (reprolysin type) with thrombospondin type 1 motif%2C 13%2C transcript variant X1;transcript_id=XM_006498100.5;extra_copy_number=0
CM058242.1	Liftoff	exon	34878296	34878500	.	+	.	ID=exon-XM_006498100.5-24;Parent=rna-XM_006498100.5;Dbxref=GeneID:279028,GenBank:XM_006498100.5,MGI:MGI:2685556;gbkey=mRNA;gene=Adamts13;product=a disintegrin-like and metallopeptidase (reprolysin type) with thrombospondin type 1 motif%2C 13%2C transcript variant X1;transcript_id=XM_006498100.5;extra_copy_number=0
CM058242.1	Liftoff	exon	34878718	34879030	.	+	.	ID=exon-XM_006498100.5-25;Parent=rna-XM_006498100.5;Dbxref=GeneID:279028,GenBank:XM_006498100.5,MGI:MGI:2685556;gbkey=mRNA;gene=Adamts13;product=a disintegrin-like and metallopeptidase (reprolysin type) with thrombospondin type 1 motif%2C 13%2C transcript variant X1;transcript_id=XM_006498100.5;extra_copy_number=0
CM058242.1	Liftoff	exon	34879729	34879875	.	+	.	ID=exon-XM_006498100.5-26;Parent=rna-XM_006498100.5;Dbxref=GeneID:279028,GenBank:XM_006498100.5,MGI:MGI:2685556;gbkey=mRNA;gene=Adamts13;product=a disintegrin-like and metallopeptidase (reprolysin type) with thrombospondin type 1 motif%2C 13%2C transcript variant X1;transcript_id=XM_006498100.5;extra_copy_number=0
CM058242.1	Liftoff	exon	34880174	34880350	.	+	.	ID=exon-XM_006498100.5-27;Parent=rna-XM_006498100.5;Dbxref=GeneID:279028,GenBank:XM_006498100.5,MGI:MGI:2685556;gbkey=mRNA;gene=Adamts13;product=a disintegrin-like and metallopeptidase (reprolysin type) with thrombospondin type 1 motif%2C 13%2C transcript variant X1;transcript_id=XM_006498100.5;extra_copy_number=0
CM058242.1	Liftoff	exon	34882808	34883178	.	+	.	ID=exon-XM_006498100.5-28;Parent=rna-XM_006498100.5;Dbxref=GeneID:279028,GenBank:XM_006498100.5,MGI:MGI:2685556;gbkey=mRNA;gene=Adamts13;product=a disintegrin-like and metallopeptidase (reprolysin type) with thrombospondin type 1 motif%2C 13%2C transcript variant X1;transcript_id=XM_006498100.5;extra_copy_number=0
CM058242.1	Liftoff	CDS	34847106	34847222	.	+	.	ID=cds-XP_006498163.1;Parent=rna-XM_006498100.5;Dbxref=GeneID:279028,GenBank:XP_006498163.1,MGI:MGI:2685556;Name=XP_006498163.1;gbkey=CDS;gene=Adamts13;product=A disintegrin and metalloproteinase with thrombospondin motifs 13 isoform X1;protein_id=XP_006498163.1;extra_copy_number=0
CM058242.1	Liftoff	CDS	34847498	34847567	.	+	.	ID=cds-XP_006498163.1;Parent=rna-XM_006498100.5;Dbxref=GeneID:279028,GenBank:XP_006498163.1,MGI:MGI:2685556;Name=XP_006498163.1;gbkey=CDS;gene=Adamts13;product=A disintegrin and metalloproteinase with thrombospondin motifs 13 isoform X1;protein_id=XP_006498163.1;extra_copy_number=0
CM058242.1	Liftoff	CDS	34849191	34849339	.	+	.	ID=cds-XP_006498163.1;Parent=rna-XM_006498100.5;Dbxref=GeneID:279028,GenBank:XP_006498163.1,MGI:MGI:2685556;Name=XP_006498163.1;gbkey=CDS;gene=Adamts13;product=A disintegrin and metalloproteinase with thrombospondin motifs 13 isoform X1;protein_id=XP_006498163.1;extra_copy_number=0
CM058242.1	Liftoff	CDS	34851535	34851618	.	+	.	ID=cds-XP_006498163.1;Parent=rna-XM_006498100.5;Dbxref=GeneID:279028,GenBank:XP_006498163.1,MGI:MGI:2685556;Name=XP_006498163.1;gbkey=CDS;gene=Adamts13;product=A disintegrin and metalloproteinase with thrombospondin motifs 13 isoform X1;protein_id=XP_006498163.1;extra_copy_number=0
CM058242.1	Liftoff	CDS	34851868	34851992	.	+	.	ID=cds-XP_006498163.1;Parent=rna-XM_006498100.5;Dbxref=GeneID:279028,GenBank:XP_006498163.1,MGI:MGI:2685556;Name=XP_006498163.1;gbkey=CDS;gene=Adamts13;product=A disintegrin and metalloproteinase with thrombospondin motifs 13 isoform X1;protein_id=XP_006498163.1;extra_copy_number=0
CM058242.1	Liftoff	CDS	34852120	34852266	.	+	.	ID=cds-XP_006498163.1;Parent=rna-XM_006498100.5;Dbxref=GeneID:279028,GenBank:XP_006498163.1,MGI:MGI:2685556;Name=XP_006498163.1;gbkey=CDS;gene=Adamts13;product=A disintegrin and metalloproteinase with thrombospondin motifs 13 isoform X1;protein_id=XP_006498163.1;extra_copy_number=0
CM058242.1	Liftoff	CDS	34854638	34854784	.	+	.	ID=cds-XP_006498163.1;Parent=rna-XM_006498100.5;Dbxref=GeneID:279028,GenBank:XP_006498163.1,MGI:MGI:2685556;Name=XP_006498163.1;gbkey=CDS;gene=Adamts13;product=A disintegrin and metalloproteinase with thrombospondin motifs 13 isoform X1;protein_id=XP_006498163.1;extra_copy_number=0
CM058242.1	Liftoff	CDS	34855232	34855394	.	+	.	ID=cds-XP_006498163.1;Parent=rna-XM_006498100.5;Dbxref=GeneID:279028,GenBank:XP_006498163.1,MGI:MGI:2685556;Name=XP_006498163.1;gbkey=CDS;gene=Adamts13;product=A disintegrin and metalloproteinase with thrombospondin motifs 13 isoform X1;protein_id=XP_006498163.1;extra_copy_number=0
CM058242.1	Liftoff	CDS	34856593	34856697	.	+	.	ID=cds-XP_006498163.1;Parent=rna-XM_006498100.5;Dbxref=GeneID:279028,GenBank:XP_006498163.1,MGI:MGI:2685556;Name=XP_006498163.1;gbkey=CDS;gene=Adamts13;product=A disintegrin and metalloproteinase with thrombospondin motifs 13 isoform X1;protein_id=XP_006498163.1;extra_copy_number=0
CM058242.1	Liftoff	CDS	34857417	34857568	.	+	.	ID=cds-XP_006498163.1;Parent=rna-XM_006498100.5;Dbxref=GeneID:279028,GenBank:XP_006498163.1,MGI:MGI:2685556;Name=XP_006498163.1;gbkey=CDS;gene=Adamts13;product=A disintegrin and metalloproteinase with thrombospondin motifs 13 isoform X1;protein_id=XP_006498163.1;extra_copy_number=0
CM058242.1	Liftoff	CDS	34857669	34857732	.	+	.	ID=cds-XP_006498163.1;Parent=rna-XM_006498100.5;Dbxref=GeneID:279028,GenBank:XP_006498163.1,MGI:MGI:2685556;Name=XP_006498163.1;gbkey=CDS;gene=Adamts13;product=A disintegrin and metalloproteinase with thrombospondin motifs 13 isoform X1;protein_id=XP_006498163.1;extra_copy_number=0
CM058242.1	Liftoff	CDS	34858996	34859122	.	+	.	ID=cds-XP_006498163.1;Parent=rna-XM_006498100.5;Dbxref=GeneID:279028,GenBank:XP_006498163.1,MGI:MGI:2685556;Name=XP_006498163.1;gbkey=CDS;gene=Adamts13;product=A disintegrin and metalloproteinase with thrombospondin motifs 13 isoform X1;protein_id=XP_006498163.1;extra_copy_number=0
CM058242.1	Liftoff	CDS	34860101	34860249	.	+	.	ID=cds-XP_006498163.1;Parent=rna-XM_006498100.5;Dbxref=GeneID:279028,GenBank:XP_006498163.1,MGI:MGI:2685556;Name=XP_006498163.1;gbkey=CDS;gene=Adamts13;product=A disintegrin and metalloproteinase with thrombospondin motifs 13 isoform X1;protein_id=XP_006498163.1;extra_copy_number=0
CM058242.1	Liftoff	CDS	34860564	34860684	.	+	.	ID=cds-XP_006498163.1;Parent=rna-XM_006498100.5;Dbxref=GeneID:279028,GenBank:XP_006498163.1,MGI:MGI:2685556;Name=XP_006498163.1;gbkey=CDS;gene=Adamts13;product=A disintegrin and metalloproteinase with thrombospondin motifs 13 isoform X1;protein_id=XP_006498163.1;extra_copy_number=0
CM058242.1	Liftoff	CDS	34861889	34861969	.	+	.	ID=cds-XP_006498163.1;Parent=rna-XM_006498100.5;Dbxref=GeneID:279028,GenBank:XP_006498163.1,MGI:MGI:2685556;Name=XP_006498163.1;gbkey=CDS;gene=Adamts13;product=A disintegrin and metalloproteinase with thrombospondin motifs 13 isoform X1;protein_id=XP_006498163.1;extra_copy_number=0
CM058242.1	Liftoff	CDS	34862788	34862969	.	+	.	ID=cds-XP_006498163.1;Parent=rna-XM_006498100.5;Dbxref=GeneID:279028,GenBank:XP_006498163.1,MGI:MGI:2685556;Name=XP_006498163.1;gbkey=CDS;gene=Adamts13;product=A disintegrin and metalloproteinase with thrombospondin motifs 13 isoform X1;protein_id=XP_006498163.1;extra_copy_number=0
CM058242.1	Liftoff	CDS	34863860	34863995	.	+	.	ID=cds-XP_006498163.1;Parent=rna-XM_006498100.5;Dbxref=GeneID:279028,GenBank:XP_006498163.1,MGI:MGI:2685556;Name=XP_006498163.1;gbkey=CDS;gene=Adamts13;product=A disintegrin and metalloproteinase with thrombospondin motifs 13 isoform X1;protein_id=XP_006498163.1;extra_copy_number=0
CM058242.1	Liftoff	CDS	34864076	34864205	.	+	.	ID=cds-XP_006498163.1;Parent=rna-XM_006498100.5;Dbxref=GeneID:279028,GenBank:XP_006498163.1,MGI:MGI:2685556;Name=XP_006498163.1;gbkey=CDS;gene=Adamts13;product=A disintegrin and metalloproteinase with thrombospondin motifs 13 isoform X1;protein_id=XP_006498163.1;extra_copy_number=0
CM058242.1	Liftoff	CDS	34864812	34864997	.	+	.	ID=cds-XP_006498163.1;Parent=rna-XM_006498100.5;Dbxref=GeneID:279028,GenBank:XP_006498163.1,MGI:MGI:2685556;Name=XP_006498163.1;gbkey=CDS;gene=Adamts13;product=A disintegrin and metalloproteinase with thrombospondin motifs 13 isoform X1;protein_id=XP_006498163.1;extra_copy_number=0
CM058242.1	Liftoff	CDS	34866425	34866617	.	+	.	ID=cds-XP_006498163.1;Parent=rna-XM_006498100.5;Dbxref=GeneID:279028,GenBank:XP_006498163.1,MGI:MGI:2685556;Name=XP_006498163.1;gbkey=CDS;gene=Adamts13;product=A disintegrin and metalloproteinase with thrombospondin motifs 13 isoform X1;protein_id=XP_006498163.1;extra_copy_number=0
CM058242.1	Liftoff	CDS	34867457	34867580	.	+	.	ID=cds-XP_006498163.1;Parent=rna-XM_006498100.5;Dbxref=GeneID:279028,GenBank:XP_006498163.1,MGI:MGI:2685556;Name=XP_006498163.1;gbkey=CDS;gene=Adamts13;product=A disintegrin and metalloproteinase with thrombospondin motifs 13 isoform X1;protein_id=XP_006498163.1;extra_copy_number=0
CM058242.1	Liftoff	CDS	34870075	34870204	.	+	.	ID=cds-XP_006498163.1;Parent=rna-XM_006498100.5;Dbxref=GeneID:279028,GenBank:XP_006498163.1,MGI:MGI:2685556;Name=XP_006498163.1;gbkey=CDS;gene=Adamts13;product=A disintegrin and metalloproteinase with thrombospondin motifs 13 isoform X1;protein_id=XP_006498163.1;extra_copy_number=0
CM058242.1	Liftoff	CDS	34870287	34870466	.	+	.	ID=cds-XP_006498163.1;Parent=rna-XM_006498100.5;Dbxref=GeneID:279028,GenBank:XP_006498163.1,MGI:MGI:2685556;Name=XP_006498163.1;gbkey=CDS;gene=Adamts13;product=A disintegrin and metalloproteinase with thrombospondin motifs 13 isoform X1;protein_id=XP_006498163.1;extra_copy_number=0
CM058242.1	Liftoff	CDS	34878296	34878500	.	+	.	ID=cds-XP_006498163.1;Parent=rna-XM_006498100.5;Dbxref=GeneID:279028,GenBank:XP_006498163.1,MGI:MGI:2685556;Name=XP_006498163.1;gbkey=CDS;gene=Adamts13;product=A disintegrin and metalloproteinase with thrombospondin motifs 13 isoform X1;protein_id=XP_006498163.1;extra_copy_number=0
CM058242.1	Liftoff	CDS	34878718	34879030	.	+	.	ID=cds-XP_006498163.1;Parent=rna-XM_006498100.5;Dbxref=GeneID:279028,GenBank:XP_006498163.1,MGI:MGI:2685556;Name=XP_006498163.1;gbkey=CDS;gene=Adamts13;product=A disintegrin and metalloproteinase with thrombospondin motifs 13 isoform X1;protein_id=XP_006498163.1;extra_copy_number=0
CM058242.1	Liftoff	CDS	34879729	34879875	.	+	.	ID=cds-XP_006498163.1;Parent=rna-XM_006498100.5;Dbxref=GeneID:279028,GenBank:XP_006498163.1,MGI:MGI:2685556;Name=XP_006498163.1;gbkey=CDS;gene=Adamts13;product=A disintegrin and metalloproteinase with thrombospondin motifs 13 isoform X1;protein_id=XP_006498163.1;extra_copy_number=0
CM058242.1	Liftoff	CDS	34880174	34880350	.	+	.	ID=cds-XP_006498163.1;Parent=rna-XM_006498100.5;Dbxref=GeneID:279028,GenBank:XP_006498163.1,MGI:MGI:2685556;Name=XP_006498163.1;gbkey=CDS;gene=Adamts13;product=A disintegrin and metalloproteinase with thrombospondin motifs 13 isoform X1;protein_id=XP_006498163.1;extra_copy_number=0
CM058242.1	Liftoff	CDS	34882808	34882890	.	+	.	ID=cds-XP_006498163.1;Parent=rna-XM_006498100.5;Dbxref=GeneID:279028,GenBank:XP_006498163.1,MGI:MGI:2685556;Name=XP_006498163.1;gbkey=CDS;gene=Adamts13;product=A disintegrin and metalloproteinase with thrombospondin motifs 13 isoform X1;protein_id=XP_006498163.1;extra_copy_number=0
CM058242.1	Liftoff	mRNA	34846929	34870407	.	+	.	ID=rna-XM_006498104.5;Parent=gene-Adamts13;Dbxref=GeneID:279028,GenBank:XM_006498104.5,MGI:MGI:2685556;Name=XM_006498104.5;gbkey=mRNA;gene=Adamts13;model_evidence=Supporting evidence includes similarity to: 2 ESTs%2C 1 Protein%2C 1 long SRA read%2C and 100%25 coverage of the annotated genomic feature by RNAseq alignments%2C including 6 samples with support for all annotated introns;product=a disintegrin-like and metallopeptidase (reprolysin type) with thrombospondin type 1 motif%2C 13%2C transcript variant X3;transcript_id=XM_006498104.5;matches_ref_protein=True;valid_ORF=True;extra_copy_number=0
CM058242.1	Liftoff	exon	34846929	34847222	.	+	.	ID=exon-XM_006498104.5-1;Parent=rna-XM_006498104.5;Dbxref=GeneID:279028,GenBank:XM_006498104.5,MGI:MGI:2685556;gbkey=mRNA;gene=Adamts13;product=a disintegrin-like and metallopeptidase (reprolysin type) with thrombospondin type 1 motif%2C 13%2C transcript variant X3;transcript_id=XM_006498104.5;extra_copy_number=0
CM058242.1	Liftoff	exon	34847498	34847567	.	+	.	ID=exon-XM_006498104.5-2;Parent=rna-XM_006498104.5;Dbxref=GeneID:279028,GenBank:XM_006498104.5,MGI:MGI:2685556;gbkey=mRNA;gene=Adamts13;product=a disintegrin-like and metallopeptidase (reprolysin type) with thrombospondin type 1 motif%2C 13%2C transcript variant X3;transcript_id=XM_006498104.5;extra_copy_number=0
CM058242.1	Liftoff	exon	34849191	34849339	.	+	.	ID=exon-XM_006498104.5-3;Parent=rna-XM_006498104.5;Dbxref=GeneID:279028,GenBank:XM_006498104.5,MGI:MGI:2685556;gbkey=mRNA;gene=Adamts13;product=a disintegrin-like and metallopeptidase (reprolysin type) with thrombospondin type 1 motif%2C 13%2C transcript variant X3;transcript_id=XM_006498104.5;extra_copy_number=0
CM058242.1	Liftoff	exon	34851535	34851618	.	+	.	ID=exon-XM_006498104.5-4;Parent=rna-XM_006498104.5;Dbxref=GeneID:279028,GenBank:XM_006498104.5,MGI:MGI:2685556;gbkey=mRNA;gene=Adamts13;product=a disintegrin-like and metallopeptidase (reprolysin type) with thrombospondin type 1 motif%2C 13%2C transcript variant X3;transcript_id=XM_006498104.5;extra_copy_number=0
CM058242.1	Liftoff	exon	34851868	34851992	.	+	.	ID=exon-XM_006498104.5-5;Parent=rna-XM_006498104.5;Dbxref=GeneID:279028,GenBank:XM_006498104.5,MGI:MGI:2685556;gbkey=mRNA;gene=Adamts13;product=a disintegrin-like and metallopeptidase (reprolysin type) with thrombospondin type 1 motif%2C 13%2C transcript variant X3;transcript_id=XM_006498104.5;extra_copy_number=0
CM058242.1	Liftoff	exon	34852120	34852266	.	+	.	ID=exon-XM_006498104.5-6;Parent=rna-XM_006498104.5;Dbxref=GeneID:279028,GenBank:XM_006498104.5,MGI:MGI:2685556;gbkey=mRNA;gene=Adamts13;product=a disintegrin-like and metallopeptidase (reprolysin type) with thrombospondin type 1 motif%2C 13%2C transcript variant X3;transcript_id=XM_006498104.5;extra_copy_number=0
CM058242.1	Liftoff	exon	34854638	34854784	.	+	.	ID=exon-XM_006498104.5-7;Parent=rna-XM_006498104.5;Dbxref=GeneID:279028,GenBank:XM_006498104.5,MGI:MGI:2685556;gbkey=mRNA;gene=Adamts13;product=a disintegrin-like and metallopeptidase (reprolysin type) with thrombospondin type 1 motif%2C 13%2C transcript variant X3;transcript_id=XM_006498104.5;extra_copy_number=0
CM058242.1	Liftoff	exon	34855232	34855394	.	+	.	ID=exon-XM_006498104.5-8;Parent=rna-XM_006498104.5;Dbxref=GeneID:279028,GenBank:XM_006498104.5,MGI:MGI:2685556;gbkey=mRNA;gene=Adamts13;product=a disintegrin-like and metallopeptidase (reprolysin type) with thrombospondin type 1 motif%2C 13%2C transcript variant X3;transcript_id=XM_006498104.5;extra_copy_number=0
CM058242.1	Liftoff	exon	34856593	34856697	.	+	.	ID=exon-XM_006498104.5-9;Parent=rna-XM_006498104.5;Dbxref=GeneID:279028,GenBank:XM_006498104.5,MGI:MGI:2685556;gbkey=mRNA;gene=Adamts13;product=a disintegrin-like and metallopeptidase (reprolysin type) with thrombospondin type 1 motif%2C 13%2C transcript variant X3;transcript_id=XM_006498104.5;extra_copy_number=0
CM058242.1	Liftoff	exon	34857417	34857568	.	+	.	ID=exon-XM_006498104.5-10;Parent=rna-XM_006498104.5;Dbxref=GeneID:279028,GenBank:XM_006498104.5,MGI:MGI:2685556;gbkey=mRNA;gene=Adamts13;product=a disintegrin-like and metallopeptidase (reprolysin type) with thrombospondin type 1 motif%2C 13%2C transcript variant X3;transcript_id=XM_006498104.5;extra_copy_number=0
CM058242.1	Liftoff	exon	34857669	34857732	.	+	.	ID=exon-XM_006498104.5-11;Parent=rna-XM_006498104.5;Dbxref=GeneID:279028,GenBank:XM_006498104.5,MGI:MGI:2685556;gbkey=mRNA;gene=Adamts13;product=a disintegrin-like and metallopeptidase (reprolysin type) with thrombospondin type 1 motif%2C 13%2C transcript variant X3;transcript_id=XM_006498104.5;extra_copy_number=0
CM058242.1	Liftoff	exon	34858996	34859122	.	+	.	ID=exon-XM_006498104.5-12;Parent=rna-XM_006498104.5;Dbxref=GeneID:279028,GenBank:XM_006498104.5,MGI:MGI:2685556;gbkey=mRNA;gene=Adamts13;product=a disintegrin-like and metallopeptidase (reprolysin type) with thrombospondin type 1 motif%2C 13%2C transcript variant X3;transcript_id=XM_006498104.5;extra_copy_number=0
CM058242.1	Liftoff	exon	34860101	34860249	.	+	.	ID=exon-XM_006498104.5-13;Parent=rna-XM_006498104.5;Dbxref=GeneID:279028,GenBank:XM_006498104.5,MGI:MGI:2685556;gbkey=mRNA;gene=Adamts13;product=a disintegrin-like and metallopeptidase (reprolysin type) with thrombospondin type 1 motif%2C 13%2C transcript variant X3;transcript_id=XM_006498104.5;extra_copy_number=0
CM058242.1	Liftoff	exon	34860564	34860684	.	+	.	ID=exon-XM_006498104.5-14;Parent=rna-XM_006498104.5;Dbxref=GeneID:279028,GenBank:XM_006498104.5,MGI:MGI:2685556;gbkey=mRNA;gene=Adamts13;product=a disintegrin-like and metallopeptidase (reprolysin type) with thrombospondin type 1 motif%2C 13%2C transcript variant X3;transcript_id=XM_006498104.5;extra_copy_number=0
CM058242.1	Liftoff	exon	34861889	34861969	.	+	.	ID=exon-XM_006498104.5-15;Parent=rna-XM_006498104.5;Dbxref=GeneID:279028,GenBank:XM_006498104.5,MGI:MGI:2685556;gbkey=mRNA;gene=Adamts13;product=a disintegrin-like and metallopeptidase (reprolysin type) with thrombospondin type 1 motif%2C 13%2C transcript variant X3;transcript_id=XM_006498104.5;extra_copy_number=0
CM058242.1	Liftoff	exon	34862788	34862969	.	+	.	ID=exon-XM_006498104.5-16;Parent=rna-XM_006498104.5;Dbxref=GeneID:279028,GenBank:XM_006498104.5,MGI:MGI:2685556;gbkey=mRNA;gene=Adamts13;product=a disintegrin-like and metallopeptidase (reprolysin type) with thrombospondin type 1 motif%2C 13%2C transcript variant X3;transcript_id=XM_006498104.5;extra_copy_number=0
CM058242.1	Liftoff	exon	34863860	34863995	.	+	.	ID=exon-XM_006498104.5-17;Parent=rna-XM_006498104.5;Dbxref=GeneID:279028,GenBank:XM_006498104.5,MGI:MGI:2685556;gbkey=mRNA;gene=Adamts13;product=a disintegrin-like and metallopeptidase (reprolysin type) with thrombospondin type 1 motif%2C 13%2C transcript variant X3;transcript_id=XM_006498104.5;extra_copy_number=0
CM058242.1	Liftoff	exon	34864076	34864205	.	+	.	ID=exon-XM_006498104.5-18;Parent=rna-XM_006498104.5;Dbxref=GeneID:279028,GenBank:XM_006498104.5,MGI:MGI:2685556;gbkey=mRNA;gene=Adamts13;product=a disintegrin-like and metallopeptidase (reprolysin type) with thrombospondin type 1 motif%2C 13%2C transcript variant X3;transcript_id=XM_006498104.5;extra_copy_number=0
CM058242.1	Liftoff	exon	34864812	34864997	.	+	.	ID=exon-XM_006498104.5-19;Parent=rna-XM_006498104.5;Dbxref=GeneID:279028,GenBank:XM_006498104.5,MGI:MGI:2685556;gbkey=mRNA;gene=Adamts13;product=a disintegrin-like and metallopeptidase (reprolysin type) with thrombospondin type 1 motif%2C 13%2C transcript variant X3;transcript_id=XM_006498104.5;extra_copy_number=0
CM058242.1	Liftoff	exon	34866425	34866617	.	+	.	ID=exon-XM_006498104.5-20;Parent=rna-XM_006498104.5;Dbxref=GeneID:279028,GenBank:XM_006498104.5,MGI:MGI:2685556;gbkey=mRNA;gene=Adamts13;product=a disintegrin-like and metallopeptidase (reprolysin type) with thrombospondin type 1 motif%2C 13%2C transcript variant X3;transcript_id=XM_006498104.5;extra_copy_number=0
CM058242.1	Liftoff	exon	34867457	34867580	.	+	.	ID=exon-XM_006498104.5-21;Parent=rna-XM_006498104.5;Dbxref=GeneID:279028,GenBank:XM_006498104.5,MGI:MGI:2685556;gbkey=mRNA;gene=Adamts13;product=a disintegrin-like and metallopeptidase (reprolysin type) with thrombospondin type 1 motif%2C 13%2C transcript variant X3;transcript_id=XM_006498104.5;extra_copy_number=0
CM058242.1	Liftoff	exon	34870287	34870407	.	+	.	ID=exon-XM_006498104.5-22;Parent=rna-XM_006498104.5;Dbxref=GeneID:279028,GenBank:XM_006498104.5,MGI:MGI:2685556;gbkey=mRNA;gene=Adamts13;product=a disintegrin-like and metallopeptidase (reprolysin type) with thrombospondin type 1 motif%2C 13%2C transcript variant X3;transcript_id=XM_006498104.5;extra_copy_number=0
CM058242.1	Liftoff	CDS	34847106	34847222	.	+	.	ID=cds-XP_006498167.1;Parent=rna-XM_006498104.5;Dbxref=GeneID:279028,GenBank:XP_006498167.1,MGI:MGI:2685556;Name=XP_006498167.1;gbkey=CDS;gene=Adamts13;product=A disintegrin and metalloproteinase with thrombospondin motifs 13 isoform X3;protein_id=XP_006498167.1;extra_copy_number=0
CM058242.1	Liftoff	CDS	34847498	34847567	.	+	.	ID=cds-XP_006498167.1;Parent=rna-XM_006498104.5;Dbxref=GeneID:279028,GenBank:XP_006498167.1,MGI:MGI:2685556;Name=XP_006498167.1;gbkey=CDS;gene=Adamts13;product=A disintegrin and metalloproteinase with thrombospondin motifs 13 isoform X3;protein_id=XP_006498167.1;extra_copy_number=0
CM058242.1	Liftoff	CDS	34849191	34849339	.	+	.	ID=cds-XP_006498167.1;Parent=rna-XM_006498104.5;Dbxref=GeneID:279028,GenBank:XP_006498167.1,MGI:MGI:2685556;Name=XP_006498167.1;gbkey=CDS;gene=Adamts13;product=A disintegrin and metalloproteinase with thrombospondin motifs 13 isoform X3;protein_id=XP_006498167.1;extra_copy_number=0
CM058242.1	Liftoff	CDS	34851535	34851618	.	+	.	ID=cds-XP_006498167.1;Parent=rna-XM_006498104.5;Dbxref=GeneID:279028,GenBank:XP_006498167.1,MGI:MGI:2685556;Name=XP_006498167.1;gbkey=CDS;gene=Adamts13;product=A disintegrin and metalloproteinase with thrombospondin motifs 13 isoform X3;protein_id=XP_006498167.1;extra_copy_number=0
CM058242.1	Liftoff	CDS	34851868	34851992	.	+	.	ID=cds-XP_006498167.1;Parent=rna-XM_006498104.5;Dbxref=GeneID:279028,GenBank:XP_006498167.1,MGI:MGI:2685556;Name=XP_006498167.1;gbkey=CDS;gene=Adamts13;product=A disintegrin and metalloproteinase with thrombospondin motifs 13 isoform X3;protein_id=XP_006498167.1;extra_copy_number=0
CM058242.1	Liftoff	CDS	34852120	34852266	.	+	.	ID=cds-XP_006498167.1;Parent=rna-XM_006498104.5;Dbxref=GeneID:279028,GenBank:XP_006498167.1,MGI:MGI:2685556;Name=XP_006498167.1;gbkey=CDS;gene=Adamts13;product=A disintegrin and metalloproteinase with thrombospondin motifs 13 isoform X3;protein_id=XP_006498167.1;extra_copy_number=0
CM058242.1	Liftoff	CDS	34854638	34854784	.	+	.	ID=cds-XP_006498167.1;Parent=rna-XM_006498104.5;Dbxref=GeneID:279028,GenBank:XP_006498167.1,MGI:MGI:2685556;Name=XP_006498167.1;gbkey=CDS;gene=Adamts13;product=A disintegrin and metalloproteinase with thrombospondin motifs 13 isoform X3;protein_id=XP_006498167.1;extra_copy_number=0
CM058242.1	Liftoff	CDS	34855232	34855394	.	+	.	ID=cds-XP_006498167.1;Parent=rna-XM_006498104.5;Dbxref=GeneID:279028,GenBank:XP_006498167.1,MGI:MGI:2685556;Name=XP_006498167.1;gbkey=CDS;gene=Adamts13;product=A disintegrin and metalloproteinase with thrombospondin motifs 13 isoform X3;protein_id=XP_006498167.1;extra_copy_number=0
CM058242.1	Liftoff	CDS	34856593	34856697	.	+	.	ID=cds-XP_006498167.1;Parent=rna-XM_006498104.5;Dbxref=GeneID:279028,GenBank:XP_006498167.1,MGI:MGI:2685556;Name=XP_006498167.1;gbkey=CDS;gene=Adamts13;product=A disintegrin and metalloproteinase with thrombospondin motifs 13 isoform X3;protein_id=XP_006498167.1;extra_copy_number=0
CM058242.1	Liftoff	CDS	34857417	34857568	.	+	.	ID=cds-XP_006498167.1;Parent=rna-XM_006498104.5;Dbxref=GeneID:279028,GenBank:XP_006498167.1,MGI:MGI:2685556;Name=XP_006498167.1;gbkey=CDS;gene=Adamts13;product=A disintegrin and metalloproteinase with thrombospondin motifs 13 isoform X3;protein_id=XP_006498167.1;extra_copy_number=0
CM058242.1	Liftoff	CDS	34857669	34857732	.	+	.	ID=cds-XP_006498167.1;Parent=rna-XM_006498104.5;Dbxref=GeneID:279028,GenBank:XP_006498167.1,MGI:MGI:2685556;Name=XP_006498167.1;gbkey=CDS;gene=Adamts13;product=A disintegrin and metalloproteinase with thrombospondin motifs 13 isoform X3;protein_id=XP_006498167.1;extra_copy_number=0
CM058242.1	Liftoff	CDS	34858996	34859122	.	+	.	ID=cds-XP_006498167.1;Parent=rna-XM_006498104.5;Dbxref=GeneID:279028,GenBank:XP_006498167.1,MGI:MGI:2685556;Name=XP_006498167.1;gbkey=CDS;gene=Adamts13;product=A disintegrin and metalloproteinase with thrombospondin motifs 13 isoform X3;protein_id=XP_006498167.1;extra_copy_number=0
CM058242.1	Liftoff	CDS	34860101	34860249	.	+	.	ID=cds-XP_006498167.1;Parent=rna-XM_006498104.5;Dbxref=GeneID:279028,GenBank:XP_006498167.1,MGI:MGI:2685556;Name=XP_006498167.1;gbkey=CDS;gene=Adamts13;product=A disintegrin and metalloproteinase with thrombospondin motifs 13 isoform X3;protein_id=XP_006498167.1;extra_copy_number=0
CM058242.1	Liftoff	CDS	34860564	34860684	.	+	.	ID=cds-XP_006498167.1;Parent=rna-XM_006498104.5;Dbxref=GeneID:279028,GenBank:XP_006498167.1,MGI:MGI:2685556;Name=XP_006498167.1;gbkey=CDS;gene=Adamts13;product=A disintegrin and metalloproteinase with thrombospondin motifs 13 isoform X3;protein_id=XP_006498167.1;extra_copy_number=0
CM058242.1	Liftoff	CDS	34861889	34861969	.	+	.	ID=cds-XP_006498167.1;Parent=rna-XM_006498104.5;Dbxref=GeneID:279028,GenBank:XP_006498167.1,MGI:MGI:2685556;Name=XP_006498167.1;gbkey=CDS;gene=Adamts13;product=A disintegrin and metalloproteinase with thrombospondin motifs 13 isoform X3;protein_id=XP_006498167.1;extra_copy_number=0
CM058242.1	Liftoff	CDS	34862788	34862969	.	+	.	ID=cds-XP_006498167.1;Parent=rna-XM_006498104.5;Dbxref=GeneID:279028,GenBank:XP_006498167.1,MGI:MGI:2685556;Name=XP_006498167.1;gbkey=CDS;gene=Adamts13;product=A disintegrin and metalloproteinase with thrombospondin motifs 13 isoform X3;protein_id=XP_006498167.1;extra_copy_number=0
CM058242.1	Liftoff	CDS	34863860	34863995	.	+	.	ID=cds-XP_006498167.1;Parent=rna-XM_006498104.5;Dbxref=GeneID:279028,GenBank:XP_006498167.1,MGI:MGI:2685556;Name=XP_006498167.1;gbkey=CDS;gene=Adamts13;product=A disintegrin and metalloproteinase with thrombospondin motifs 13 isoform X3;protein_id=XP_006498167.1;extra_copy_number=0
CM058242.1	Liftoff	CDS	34864076	34864205	.	+	.	ID=cds-XP_006498167.1;Parent=rna-XM_006498104.5;Dbxref=GeneID:279028,GenBank:XP_006498167.1,MGI:MGI:2685556;Name=XP_006498167.1;gbkey=CDS;gene=Adamts13;product=A disintegrin and metalloproteinase with thrombospondin motifs 13 isoform X3;protein_id=XP_006498167.1;extra_copy_number=0
CM058242.1	Liftoff	CDS	34864812	34864997	.	+	.	ID=cds-XP_006498167.1;Parent=rna-XM_006498104.5;Dbxref=GeneID:279028,GenBank:XP_006498167.1,MGI:MGI:2685556;Name=XP_006498167.1;gbkey=CDS;gene=Adamts13;product=A disintegrin and metalloproteinase with thrombospondin motifs 13 isoform X3;protein_id=XP_006498167.1;extra_copy_number=0
CM058242.1	Liftoff	CDS	34866425	34866617	.	+	.	ID=cds-XP_006498167.1;Parent=rna-XM_006498104.5;Dbxref=GeneID:279028,GenBank:XP_006498167.1,MGI:MGI:2685556;Name=XP_006498167.1;gbkey=CDS;gene=Adamts13;product=A disintegrin and metalloproteinase with thrombospondin motifs 13 isoform X3;protein_id=XP_006498167.1;extra_copy_number=0
CM058242.1	Liftoff	CDS	34867457	34867580	.	+	.	ID=cds-XP_006498167.1;Parent=rna-XM_006498104.5;Dbxref=GeneID:279028,GenBank:XP_006498167.1,MGI:MGI:2685556;Name=XP_006498167.1;gbkey=CDS;gene=Adamts13;product=A disintegrin and metalloproteinase with thrombospondin motifs 13 isoform X3;protein_id=XP_006498167.1;extra_copy_number=0
CM058242.1	Liftoff	CDS	34870287	34870321	.	+	.	ID=cds-XP_006498167.1;Parent=rna-XM_006498104.5;Dbxref=GeneID:279028,GenBank:XP_006498167.1,MGI:MGI:2685556;Name=XP_006498167.1;gbkey=CDS;gene=Adamts13;product=A disintegrin and metalloproteinase with thrombospondin motifs 13 isoform X3;protein_id=XP_006498167.1;extra_copy_number=0
CM058242.1	Liftoff	mRNA	34846932	34872143	.	+	.	ID=rna-XM_006498103.5;Parent=gene-Adamts13;Dbxref=GeneID:279028,GenBank:XM_006498103.5,MGI:MGI:2685556;Name=XM_006498103.5;gbkey=mRNA;gene=Adamts13;model_evidence=Supporting evidence includes similarity to: 2 ESTs%2C 1 Protein%2C 2 long SRA reads%2C and 100%25 coverage of the annotated genomic feature by RNAseq alignments%2C including 4 samples with support for all annotated introns;product=a disintegrin-like and metallopeptidase (reprolysin type) with thrombospondin type 1 motif%2C 13%2C transcript variant X2;transcript_id=XM_006498103.5;matches_ref_protein=True;valid_ORF=True;extra_copy_number=0
CM058242.1	Liftoff	exon	34846932	34847222	.	+	.	ID=exon-XM_006498103.5-1;Parent=rna-XM_006498103.5;Dbxref=GeneID:279028,GenBank:XM_006498103.5,MGI:MGI:2685556;gbkey=mRNA;gene=Adamts13;product=a disintegrin-like and metallopeptidase (reprolysin type) with thrombospondin type 1 motif%2C 13%2C transcript variant X2;transcript_id=XM_006498103.5;extra_copy_number=0
CM058242.1	Liftoff	exon	34847498	34847567	.	+	.	ID=exon-XM_006498103.5-2;Parent=rna-XM_006498103.5;Dbxref=GeneID:279028,GenBank:XM_006498103.5,MGI:MGI:2685556;gbkey=mRNA;gene=Adamts13;product=a disintegrin-like and metallopeptidase (reprolysin type) with thrombospondin type 1 motif%2C 13%2C transcript variant X2;transcript_id=XM_006498103.5;extra_copy_number=0
CM058242.1	Liftoff	exon	34849191	34849339	.	+	.	ID=exon-XM_006498103.5-3;Parent=rna-XM_006498103.5;Dbxref=GeneID:279028,GenBank:XM_006498103.5,MGI:MGI:2685556;gbkey=mRNA;gene=Adamts13;product=a disintegrin-like and metallopeptidase (reprolysin type) with thrombospondin type 1 motif%2C 13%2C transcript variant X2;transcript_id=XM_006498103.5;extra_copy_number=0
CM058242.1	Liftoff	exon	34851535	34851618	.	+	.	ID=exon-XM_006498103.5-4;Parent=rna-XM_006498103.5;Dbxref=GeneID:279028,GenBank:XM_006498103.5,MGI:MGI:2685556;gbkey=mRNA;gene=Adamts13;product=a disintegrin-like and metallopeptidase (reprolysin type) with thrombospondin type 1 motif%2C 13%2C transcript variant X2;transcript_id=XM_006498103.5;extra_copy_number=0
CM058242.1	Liftoff	exon	34851868	34851992	.	+	.	ID=exon-XM_006498103.5-5;Parent=rna-XM_006498103.5;Dbxref=GeneID:279028,GenBank:XM_006498103.5,MGI:MGI:2685556;gbkey=mRNA;gene=Adamts13;product=a disintegrin-like and metallopeptidase (reprolysin type) with thrombospondin type 1 motif%2C 13%2C transcript variant X2;transcript_id=XM_006498103.5;extra_copy_number=0
CM058242.1	Liftoff	exon	34852120	34852266	.	+	.	ID=exon-XM_006498103.5-6;Parent=rna-XM_006498103.5;Dbxref=GeneID:279028,GenBank:XM_006498103.5,MGI:MGI:2685556;gbkey=mRNA;gene=Adamts13;product=a disintegrin-like and metallopeptidase (reprolysin type) with thrombospondin type 1 motif%2C 13%2C transcript variant X2;transcript_id=XM_006498103.5;extra_copy_number=0
CM058242.1	Liftoff	exon	34854638	34854784	.	+	.	ID=exon-XM_006498103.5-7;Parent=rna-XM_006498103.5;Dbxref=GeneID:279028,GenBank:XM_006498103.5,MGI:MGI:2685556;gbkey=mRNA;gene=Adamts13;product=a disintegrin-like and metallopeptidase (reprolysin type) with thrombospondin type 1 motif%2C 13%2C transcript variant X2;transcript_id=XM_006498103.5;extra_copy_number=0
CM058242.1	Liftoff	exon	34855232	34855394	.	+	.	ID=exon-XM_006498103.5-8;Parent=rna-XM_006498103.5;Dbxref=GeneID:279028,GenBank:XM_006498103.5,MGI:MGI:2685556;gbkey=mRNA;gene=Adamts13;product=a disintegrin-like and metallopeptidase (reprolysin type) with thrombospondin type 1 motif%2C 13%2C transcript variant X2;transcript_id=XM_006498103.5;extra_copy_number=0
CM058242.1	Liftoff	exon	34856593	34856697	.	+	.	ID=exon-XM_006498103.5-9;Parent=rna-XM_006498103.5;Dbxref=GeneID:279028,GenBank:XM_006498103.5,MGI:MGI:2685556;gbkey=mRNA;gene=Adamts13;product=a disintegrin-like and metallopeptidase (reprolysin type) with thrombospondin type 1 motif%2C 13%2C transcript variant X2;transcript_id=XM_006498103.5;extra_copy_number=0
CM058242.1	Liftoff	exon	34857417	34857568	.	+	.	ID=exon-XM_006498103.5-10;Parent=rna-XM_006498103.5;Dbxref=GeneID:279028,GenBank:XM_006498103.5,MGI:MGI:2685556;gbkey=mRNA;gene=Adamts13;product=a disintegrin-like and metallopeptidase (reprolysin type) with thrombospondin type 1 motif%2C 13%2C transcript variant X2;transcript_id=XM_006498103.5;extra_copy_number=0
CM058242.1	Liftoff	exon	34857669	34857732	.	+	.	ID=exon-XM_006498103.5-11;Parent=rna-XM_006498103.5;Dbxref=GeneID:279028,GenBank:XM_006498103.5,MGI:MGI:2685556;gbkey=mRNA;gene=Adamts13;product=a disintegrin-like and metallopeptidase (reprolysin type) with thrombospondin type 1 motif%2C 13%2C transcript variant X2;transcript_id=XM_006498103.5;extra_copy_number=0
CM058242.1	Liftoff	exon	34858996	34859122	.	+	.	ID=exon-XM_006498103.5-12;Parent=rna-XM_006498103.5;Dbxref=GeneID:279028,GenBank:XM_006498103.5,MGI:MGI:2685556;gbkey=mRNA;gene=Adamts13;product=a disintegrin-like and metallopeptidase (reprolysin type) with thrombospondin type 1 motif%2C 13%2C transcript variant X2;transcript_id=XM_006498103.5;extra_copy_number=0
CM058242.1	Liftoff	exon	34860101	34860249	.	+	.	ID=exon-XM_006498103.5-13;Parent=rna-XM_006498103.5;Dbxref=GeneID:279028,GenBank:XM_006498103.5,MGI:MGI:2685556;gbkey=mRNA;gene=Adamts13;product=a disintegrin-like and metallopeptidase (reprolysin type) with thrombospondin type 1 motif%2C 13%2C transcript variant X2;transcript_id=XM_006498103.5;extra_copy_number=0
CM058242.1	Liftoff	exon	34860564	34860684	.	+	.	ID=exon-XM_006498103.5-14;Parent=rna-XM_006498103.5;Dbxref=GeneID:279028,GenBank:XM_006498103.5,MGI:MGI:2685556;gbkey=mRNA;gene=Adamts13;product=a disintegrin-like and metallopeptidase (reprolysin type) with thrombospondin type 1 motif%2C 13%2C transcript variant X2;transcript_id=XM_006498103.5;extra_copy_number=0
CM058242.1	Liftoff	exon	34861889	34861969	.	+	.	ID=exon-XM_006498103.5-15;Parent=rna-XM_006498103.5;Dbxref=GeneID:279028,GenBank:XM_006498103.5,MGI:MGI:2685556;gbkey=mRNA;gene=Adamts13;product=a disintegrin-like and metallopeptidase (reprolysin type) with thrombospondin type 1 motif%2C 13%2C transcript variant X2;transcript_id=XM_006498103.5;extra_copy_number=0
CM058242.1	Liftoff	exon	34862788	34862969	.	+	.	ID=exon-XM_006498103.5-16;Parent=rna-XM_006498103.5;Dbxref=GeneID:279028,GenBank:XM_006498103.5,MGI:MGI:2685556;gbkey=mRNA;gene=Adamts13;product=a disintegrin-like and metallopeptidase (reprolysin type) with thrombospondin type 1 motif%2C 13%2C transcript variant X2;transcript_id=XM_006498103.5;extra_copy_number=0
CM058242.1	Liftoff	exon	34863860	34863995	.	+	.	ID=exon-XM_006498103.5-17;Parent=rna-XM_006498103.5;Dbxref=GeneID:279028,GenBank:XM_006498103.5,MGI:MGI:2685556;gbkey=mRNA;gene=Adamts13;product=a disintegrin-like and metallopeptidase (reprolysin type) with thrombospondin type 1 motif%2C 13%2C transcript variant X2;transcript_id=XM_006498103.5;extra_copy_number=0
CM058242.1	Liftoff	exon	34864076	34864205	.	+	.	ID=exon-XM_006498103.5-18;Parent=rna-XM_006498103.5;Dbxref=GeneID:279028,GenBank:XM_006498103.5,MGI:MGI:2685556;gbkey=mRNA;gene=Adamts13;product=a disintegrin-like and metallopeptidase (reprolysin type) with thrombospondin type 1 motif%2C 13%2C transcript variant X2;transcript_id=XM_006498103.5;extra_copy_number=0
CM058242.1	Liftoff	exon	34864812	34864997	.	+	.	ID=exon-XM_006498103.5-19;Parent=rna-XM_006498103.5;Dbxref=GeneID:279028,GenBank:XM_006498103.5,MGI:MGI:2685556;gbkey=mRNA;gene=Adamts13;product=a disintegrin-like and metallopeptidase (reprolysin type) with thrombospondin type 1 motif%2C 13%2C transcript variant X2;transcript_id=XM_006498103.5;extra_copy_number=0
CM058242.1	Liftoff	exon	34866425	34866617	.	+	.	ID=exon-XM_006498103.5-20;Parent=rna-XM_006498103.5;Dbxref=GeneID:279028,GenBank:XM_006498103.5,MGI:MGI:2685556;gbkey=mRNA;gene=Adamts13;product=a disintegrin-like and metallopeptidase (reprolysin type) with thrombospondin type 1 motif%2C 13%2C transcript variant X2;transcript_id=XM_006498103.5;extra_copy_number=0
CM058242.1	Liftoff	exon	34867457	34867580	.	+	.	ID=exon-XM_006498103.5-21;Parent=rna-XM_006498103.5;Dbxref=GeneID:279028,GenBank:XM_006498103.5,MGI:MGI:2685556;gbkey=mRNA;gene=Adamts13;product=a disintegrin-like and metallopeptidase (reprolysin type) with thrombospondin type 1 motif%2C 13%2C transcript variant X2;transcript_id=XM_006498103.5;extra_copy_number=0
CM058242.1	Liftoff	exon	34870075	34870204	.	+	.	ID=exon-XM_006498103.5-22;Parent=rna-XM_006498103.5;Dbxref=GeneID:279028,GenBank:XM_006498103.5,MGI:MGI:2685556;gbkey=mRNA;gene=Adamts13;product=a disintegrin-like and metallopeptidase (reprolysin type) with thrombospondin type 1 motif%2C 13%2C transcript variant X2;transcript_id=XM_006498103.5;extra_copy_number=0
CM058242.1	Liftoff	exon	34870287	34870466	.	+	.	ID=exon-XM_006498103.5-23;Parent=rna-XM_006498103.5;Dbxref=GeneID:279028,GenBank:XM_006498103.5,MGI:MGI:2685556;gbkey=mRNA;gene=Adamts13;product=a disintegrin-like and metallopeptidase (reprolysin type) with thrombospondin type 1 motif%2C 13%2C transcript variant X2;transcript_id=XM_006498103.5;extra_copy_number=0
CM058242.1	Liftoff	exon	34872107	34872143	.	+	.	ID=exon-XM_006498103.5-24;Parent=rna-XM_006498103.5;Dbxref=GeneID:279028,GenBank:XM_006498103.5,MGI:MGI:2685556;gbkey=mRNA;gene=Adamts13;product=a disintegrin-like and metallopeptidase (reprolysin type) with thrombospondin type 1 motif%2C 13%2C transcript variant X2;transcript_id=XM_006498103.5;extra_copy_number=0
CM058242.1	Liftoff	CDS	34847106	34847222	.	+	.	ID=cds-XP_006498166.1;Parent=rna-XM_006498103.5;Dbxref=GeneID:279028,GenBank:XP_006498166.1,MGI:MGI:2685556;Name=XP_006498166.1;gbkey=CDS;gene=Adamts13;product=A disintegrin and metalloproteinase with thrombospondin motifs 13 isoform X2;protein_id=XP_006498166.1;extra_copy_number=0
CM058242.1	Liftoff	CDS	34847498	34847567	.	+	.	ID=cds-XP_006498166.1;Parent=rna-XM_006498103.5;Dbxref=GeneID:279028,GenBank:XP_006498166.1,MGI:MGI:2685556;Name=XP_006498166.1;gbkey=CDS;gene=Adamts13;product=A disintegrin and metalloproteinase with thrombospondin motifs 13 isoform X2;protein_id=XP_006498166.1;extra_copy_number=0
CM058242.1	Liftoff	CDS	34849191	34849339	.	+	.	ID=cds-XP_006498166.1;Parent=rna-XM_006498103.5;Dbxref=GeneID:279028,GenBank:XP_006498166.1,MGI:MGI:2685556;Name=XP_006498166.1;gbkey=CDS;gene=Adamts13;product=A disintegrin and metalloproteinase with thrombospondin motifs 13 isoform X2;protein_id=XP_006498166.1;extra_copy_number=0
CM058242.1	Liftoff	CDS	34851535	34851618	.	+	.	ID=cds-XP_006498166.1;Parent=rna-XM_006498103.5;Dbxref=GeneID:279028,GenBank:XP_006498166.1,MGI:MGI:2685556;Name=XP_006498166.1;gbkey=CDS;gene=Adamts13;product=A disintegrin and metalloproteinase with thrombospondin motifs 13 isoform X2;protein_id=XP_006498166.1;extra_copy_number=0
CM058242.1	Liftoff	CDS	34851868	34851992	.	+	.	ID=cds-XP_006498166.1;Parent=rna-XM_006498103.5;Dbxref=GeneID:279028,GenBank:XP_006498166.1,MGI:MGI:2685556;Name=XP_006498166.1;gbkey=CDS;gene=Adamts13;product=A disintegrin and metalloproteinase with thrombospondin motifs 13 isoform X2;protein_id=XP_006498166.1;extra_copy_number=0
CM058242.1	Liftoff	CDS	34852120	34852266	.	+	.	ID=cds-XP_006498166.1;Parent=rna-XM_006498103.5;Dbxref=GeneID:279028,GenBank:XP_006498166.1,MGI:MGI:2685556;Name=XP_006498166.1;gbkey=CDS;gene=Adamts13;product=A disintegrin and metalloproteinase with thrombospondin motifs 13 isoform X2;protein_id=XP_006498166.1;extra_copy_number=0
CM058242.1	Liftoff	CDS	34854638	34854784	.	+	.	ID=cds-XP_006498166.1;Parent=rna-XM_006498103.5;Dbxref=GeneID:279028,GenBank:XP_006498166.1,MGI:MGI:2685556;Name=XP_006498166.1;gbkey=CDS;gene=Adamts13;product=A disintegrin and metalloproteinase with thrombospondin motifs 13 isoform X2;protein_id=XP_006498166.1;extra_copy_number=0
CM058242.1	Liftoff	CDS	34855232	34855394	.	+	.	ID=cds-XP_006498166.1;Parent=rna-XM_006498103.5;Dbxref=GeneID:279028,GenBank:XP_006498166.1,MGI:MGI:2685556;Name=XP_006498166.1;gbkey=CDS;gene=Adamts13;product=A disintegrin and metalloproteinase with thrombospondin motifs 13 isoform X2;protein_id=XP_006498166.1;extra_copy_number=0
CM058242.1	Liftoff	CDS	34856593	34856697	.	+	.	ID=cds-XP_006498166.1;Parent=rna-XM_006498103.5;Dbxref=GeneID:279028,GenBank:XP_006498166.1,MGI:MGI:2685556;Name=XP_006498166.1;gbkey=CDS;gene=Adamts13;product=A disintegrin and metalloproteinase with thrombospondin motifs 13 isoform X2;protein_id=XP_006498166.1;extra_copy_number=0
CM058242.1	Liftoff	CDS	34857417	34857568	.	+	.	ID=cds-XP_006498166.1;Parent=rna-XM_006498103.5;Dbxref=GeneID:279028,GenBank:XP_006498166.1,MGI:MGI:2685556;Name=XP_006498166.1;gbkey=CDS;gene=Adamts13;product=A disintegrin and metalloproteinase with thrombospondin motifs 13 isoform X2;protein_id=XP_006498166.1;extra_copy_number=0
CM058242.1	Liftoff	CDS	34857669	34857732	.	+	.	ID=cds-XP_006498166.1;Parent=rna-XM_006498103.5;Dbxref=GeneID:279028,GenBank:XP_006498166.1,MGI:MGI:2685556;Name=XP_006498166.1;gbkey=CDS;gene=Adamts13;product=A disintegrin and metalloproteinase with thrombospondin motifs 13 isoform X2;protein_id=XP_006498166.1;extra_copy_number=0
CM058242.1	Liftoff	CDS	34858996	34859122	.	+	.	ID=cds-XP_006498166.1;Parent=rna-XM_006498103.5;Dbxref=GeneID:279028,GenBank:XP_006498166.1,MGI:MGI:2685556;Name=XP_006498166.1;gbkey=CDS;gene=Adamts13;product=A disintegrin and metalloproteinase with thrombospondin motifs 13 isoform X2;protein_id=XP_006498166.1;extra_copy_number=0
CM058242.1	Liftoff	CDS	34860101	34860249	.	+	.	ID=cds-XP_006498166.1;Parent=rna-XM_006498103.5;Dbxref=GeneID:279028,GenBank:XP_006498166.1,MGI:MGI:2685556;Name=XP_006498166.1;gbkey=CDS;gene=Adamts13;product=A disintegrin and metalloproteinase with thrombospondin motifs 13 isoform X2;protein_id=XP_006498166.1;extra_copy_number=0
CM058242.1	Liftoff	CDS	34860564	34860684	.	+	.	ID=cds-XP_006498166.1;Parent=rna-XM_006498103.5;Dbxref=GeneID:279028,GenBank:XP_006498166.1,MGI:MGI:2685556;Name=XP_006498166.1;gbkey=CDS;gene=Adamts13;product=A disintegrin and metalloproteinase with thrombospondin motifs 13 isoform X2;protein_id=XP_006498166.1;extra_copy_number=0
CM058242.1	Liftoff	CDS	34861889	34861969	.	+	.	ID=cds-XP_006498166.1;Parent=rna-XM_006498103.5;Dbxref=GeneID:279028,GenBank:XP_006498166.1,MGI:MGI:2685556;Name=XP_006498166.1;gbkey=CDS;gene=Adamts13;product=A disintegrin and metalloproteinase with thrombospondin motifs 13 isoform X2;protein_id=XP_006498166.1;extra_copy_number=0
CM058242.1	Liftoff	CDS	34862788	34862969	.	+	.	ID=cds-XP_006498166.1;Parent=rna-XM_006498103.5;Dbxref=GeneID:279028,GenBank:XP_006498166.1,MGI:MGI:2685556;Name=XP_006498166.1;gbkey=CDS;gene=Adamts13;product=A disintegrin and metalloproteinase with thrombospondin motifs 13 isoform X2;protein_id=XP_006498166.1;extra_copy_number=0
CM058242.1	Liftoff	CDS	34863860	34863995	.	+	.	ID=cds-XP_006498166.1;Parent=rna-XM_006498103.5;Dbxref=GeneID:279028,GenBank:XP_006498166.1,MGI:MGI:2685556;Name=XP_006498166.1;gbkey=CDS;gene=Adamts13;product=A disintegrin and metalloproteinase with thrombospondin motifs 13 isoform X2;protein_id=XP_006498166.1;extra_copy_number=0
CM058242.1	Liftoff	CDS	34864076	34864205	.	+	.	ID=cds-XP_006498166.1;Parent=rna-XM_006498103.5;Dbxref=GeneID:279028,GenBank:XP_006498166.1,MGI:MGI:2685556;Name=XP_006498166.1;gbkey=CDS;gene=Adamts13;product=A disintegrin and metalloproteinase with thrombospondin motifs 13 isoform X2;protein_id=XP_006498166.1;extra_copy_number=0
CM058242.1	Liftoff	CDS	34864812	34864997	.	+	.	ID=cds-XP_006498166.1;Parent=rna-XM_006498103.5;Dbxref=GeneID:279028,GenBank:XP_006498166.1,MGI:MGI:2685556;Name=XP_006498166.1;gbkey=CDS;gene=Adamts13;product=A disintegrin and metalloproteinase with thrombospondin motifs 13 isoform X2;protein_id=XP_006498166.1;extra_copy_number=0
CM058242.1	Liftoff	CDS	34866425	34866617	.	+	.	ID=cds-XP_006498166.1;Parent=rna-XM_006498103.5;Dbxref=GeneID:279028,GenBank:XP_006498166.1,MGI:MGI:2685556;Name=XP_006498166.1;gbkey=CDS;gene=Adamts13;product=A disintegrin and metalloproteinase with thrombospondin motifs 13 isoform X2;protein_id=XP_006498166.1;extra_copy_number=0
CM058242.1	Liftoff	CDS	34867457	34867580	.	+	.	ID=cds-XP_006498166.1;Parent=rna-XM_006498103.5;Dbxref=GeneID:279028,GenBank:XP_006498166.1,MGI:MGI:2685556;Name=XP_006498166.1;gbkey=CDS;gene=Adamts13;product=A disintegrin and metalloproteinase with thrombospondin motifs 13 isoform X2;protein_id=XP_006498166.1;extra_copy_number=0
CM058242.1	Liftoff	CDS	34870075	34870204	.	+	.	ID=cds-XP_006498166.1;Parent=rna-XM_006498103.5;Dbxref=GeneID:279028,GenBank:XP_006498166.1,MGI:MGI:2685556;Name=XP_006498166.1;gbkey=CDS;gene=Adamts13;product=A disintegrin and metalloproteinase with thrombospondin motifs 13 isoform X2;protein_id=XP_006498166.1;extra_copy_number=0
CM058242.1	Liftoff	CDS	34870287	34870466	.	+	.	ID=cds-XP_006498166.1;Parent=rna-XM_006498103.5;Dbxref=GeneID:279028,GenBank:XP_006498166.1,MGI:MGI:2685556;Name=XP_006498166.1;gbkey=CDS;gene=Adamts13;product=A disintegrin and metalloproteinase with thrombospondin motifs 13 isoform X2;protein_id=XP_006498166.1;extra_copy_number=0
CM058242.1	Liftoff	CDS	34872107	34872119	.	+	.	ID=cds-XP_006498166.1;Parent=rna-XM_006498103.5;Dbxref=GeneID:279028,GenBank:XP_006498166.1,MGI:MGI:2685556;Name=XP_006498166.1;gbkey=CDS;gene=Adamts13;product=A disintegrin and metalloproteinase with thrombospondin motifs 13 isoform X2;protein_id=XP_006498166.1;extra_copy_number=0
CM058242.1	Liftoff	mRNA	34846985	34883177	.	+	.	ID=rna-NM_001001322.2;Parent=gene-Adamts13;Dbxref=GeneID:279028,GenBank:NM_001001322.2,MGI:MGI:2685556;Name=NM_001001322.2;gbkey=mRNA;gene=Adamts13;product=a disintegrin-like and metallopeptidase (reprolysin type) with thrombospondin type 1 motif%2C 13%2C transcript variant 1;tag=RefSeq Select;transcript_id=NM_001001322.2;matches_ref_protein=True;valid_ORF=True;extra_copy_number=0
CM058242.1	Liftoff	exon	34846985	34847222	.	+	.	ID=exon-NM_001001322.2-1;Parent=rna-NM_001001322.2;Dbxref=GeneID:279028,GenBank:NM_001001322.2,MGI:MGI:2685556;gbkey=mRNA;gene=Adamts13;product=a disintegrin-like and metallopeptidase (reprolysin type) with thrombospondin type 1 motif%2C 13%2C transcript variant 1;tag=RefSeq Select;transcript_id=NM_001001322.2;extra_copy_number=0
CM058242.1	Liftoff	exon	34847498	34847567	.	+	.	ID=exon-NM_001001322.2-2;Parent=rna-NM_001001322.2;Dbxref=GeneID:279028,GenBank:NM_001001322.2,MGI:MGI:2685556;gbkey=mRNA;gene=Adamts13;product=a disintegrin-like and metallopeptidase (reprolysin type) with thrombospondin type 1 motif%2C 13%2C transcript variant 1;tag=RefSeq Select;transcript_id=NM_001001322.2;extra_copy_number=0
CM058242.1	Liftoff	exon	34849191	34849339	.	+	.	ID=exon-NM_001001322.2-3;Parent=rna-NM_001001322.2;Dbxref=GeneID:279028,GenBank:NM_001001322.2,MGI:MGI:2685556;gbkey=mRNA;gene=Adamts13;product=a disintegrin-like and metallopeptidase (reprolysin type) with thrombospondin type 1 motif%2C 13%2C transcript variant 1;tag=RefSeq Select;transcript_id=NM_001001322.2;extra_copy_number=0
CM058242.1	Liftoff	exon	34851535	34851618	.	+	.	ID=exon-NM_001001322.2-4;Parent=rna-NM_001001322.2;Dbxref=GeneID:279028,GenBank:NM_001001322.2,MGI:MGI:2685556;gbkey=mRNA;gene=Adamts13;product=a disintegrin-like and metallopeptidase (reprolysin type) with thrombospondin type 1 motif%2C 13%2C transcript variant 1;tag=RefSeq Select;transcript_id=NM_001001322.2;extra_copy_number=0
CM058242.1	Liftoff	exon	34851868	34851992	.	+	.	ID=exon-NM_001001322.2-5;Parent=rna-NM_001001322.2;Dbxref=GeneID:279028,GenBank:NM_001001322.2,MGI:MGI:2685556;gbkey=mRNA;gene=Adamts13;product=a disintegrin-like and metallopeptidase (reprolysin type) with thrombospondin type 1 motif%2C 13%2C transcript variant 1;tag=RefSeq Select;transcript_id=NM_001001322.2;extra_copy_number=0
CM058242.1	Liftoff	exon	34852120	34852266	.	+	.	ID=exon-NM_001001322.2-6;Parent=rna-NM_001001322.2;Dbxref=GeneID:279028,GenBank:NM_001001322.2,MGI:MGI:2685556;gbkey=mRNA;gene=Adamts13;product=a disintegrin-like and metallopeptidase (reprolysin type) with thrombospondin type 1 motif%2C 13%2C transcript variant 1;tag=RefSeq Select;transcript_id=NM_001001322.2;extra_copy_number=0
CM058242.1	Liftoff	exon	34854638	34854784	.	+	.	ID=exon-NM_001001322.2-7;Parent=rna-NM_001001322.2;Dbxref=GeneID:279028,GenBank:NM_001001322.2,MGI:MGI:2685556;gbkey=mRNA;gene=Adamts13;product=a disintegrin-like and metallopeptidase (reprolysin type) with thrombospondin type 1 motif%2C 13%2C transcript variant 1;tag=RefSeq Select;transcript_id=NM_001001322.2;extra_copy_number=0
CM058242.1	Liftoff	exon	34855232	34855394	.	+	.	ID=exon-NM_001001322.2-8;Parent=rna-NM_001001322.2;Dbxref=GeneID:279028,GenBank:NM_001001322.2,MGI:MGI:2685556;gbkey=mRNA;gene=Adamts13;product=a disintegrin-like and metallopeptidase (reprolysin type) with thrombospondin type 1 motif%2C 13%2C transcript variant 1;tag=RefSeq Select;transcript_id=NM_001001322.2;extra_copy_number=0
CM058242.1	Liftoff	exon	34856593	34856697	.	+	.	ID=exon-NM_001001322.2-9;Parent=rna-NM_001001322.2;Dbxref=GeneID:279028,GenBank:NM_001001322.2,MGI:MGI:2685556;gbkey=mRNA;gene=Adamts13;product=a disintegrin-like and metallopeptidase (reprolysin type) with thrombospondin type 1 motif%2C 13%2C transcript variant 1;tag=RefSeq Select;transcript_id=NM_001001322.2;extra_copy_number=0
CM058242.1	Liftoff	exon	34857417	34857568	.	+	.	ID=exon-NM_001001322.2-10;Parent=rna-NM_001001322.2;Dbxref=GeneID:279028,GenBank:NM_001001322.2,MGI:MGI:2685556;gbkey=mRNA;gene=Adamts13;product=a disintegrin-like and metallopeptidase (reprolysin type) with thrombospondin type 1 motif%2C 13%2C transcript variant 1;tag=RefSeq Select;transcript_id=NM_001001322.2;extra_copy_number=0
CM058242.1	Liftoff	exon	34857669	34857732	.	+	.	ID=exon-NM_001001322.2-11;Parent=rna-NM_001001322.2;Dbxref=GeneID:279028,GenBank:NM_001001322.2,MGI:MGI:2685556;gbkey=mRNA;gene=Adamts13;product=a disintegrin-like and metallopeptidase (reprolysin type) with thrombospondin type 1 motif%2C 13%2C transcript variant 1;tag=RefSeq Select;transcript_id=NM_001001322.2;extra_copy_number=0
CM058242.1	Liftoff	exon	34858996	34859122	.	+	.	ID=exon-NM_001001322.2-12;Parent=rna-NM_001001322.2;Dbxref=GeneID:279028,GenBank:NM_001001322.2,MGI:MGI:2685556;gbkey=mRNA;gene=Adamts13;product=a disintegrin-like and metallopeptidase (reprolysin type) with thrombospondin type 1 motif%2C 13%2C transcript variant 1;tag=RefSeq Select;transcript_id=NM_001001322.2;extra_copy_number=0
CM058242.1	Liftoff	exon	34860101	34860249	.	+	.	ID=exon-NM_001001322.2-13;Parent=rna-NM_001001322.2;Dbxref=GeneID:279028,GenBank:NM_001001322.2,MGI:MGI:2685556;gbkey=mRNA;gene=Adamts13;product=a disintegrin-like and metallopeptidase (reprolysin type) with thrombospondin type 1 motif%2C 13%2C transcript variant 1;tag=RefSeq Select;transcript_id=NM_001001322.2;extra_copy_number=0
CM058242.1	Liftoff	exon	34860564	34860684	.	+	.	ID=exon-NM_001001322.2-14;Parent=rna-NM_001001322.2;Dbxref=GeneID:279028,GenBank:NM_001001322.2,MGI:MGI:2685556;gbkey=mRNA;gene=Adamts13;product=a disintegrin-like and metallopeptidase (reprolysin type) with thrombospondin type 1 motif%2C 13%2C transcript variant 1;tag=RefSeq Select;transcript_id=NM_001001322.2;extra_copy_number=0
CM058242.1	Liftoff	exon	34861889	34861969	.	+	.	ID=exon-NM_001001322.2-15;Parent=rna-NM_001001322.2;Dbxref=GeneID:279028,GenBank:NM_001001322.2,MGI:MGI:2685556;gbkey=mRNA;gene=Adamts13;product=a disintegrin-like and metallopeptidase (reprolysin type) with thrombospondin type 1 motif%2C 13%2C transcript variant 1;tag=RefSeq Select;transcript_id=NM_001001322.2;extra_copy_number=0
CM058242.1	Liftoff	exon	34862788	34862969	.	+	.	ID=exon-NM_001001322.2-16;Parent=rna-NM_001001322.2;Dbxref=GeneID:279028,GenBank:NM_001001322.2,MGI:MGI:2685556;gbkey=mRNA;gene=Adamts13;product=a disintegrin-like and metallopeptidase (reprolysin type) with thrombospondin type 1 motif%2C 13%2C transcript variant 1;tag=RefSeq Select;transcript_id=NM_001001322.2;extra_copy_number=0
CM058242.1	Liftoff	exon	34863860	34863995	.	+	.	ID=exon-NM_001001322.2-17;Parent=rna-NM_001001322.2;Dbxref=GeneID:279028,GenBank:NM_001001322.2,MGI:MGI:2685556;gbkey=mRNA;gene=Adamts13;product=a disintegrin-like and metallopeptidase (reprolysin type) with thrombospondin type 1 motif%2C 13%2C transcript variant 1;tag=RefSeq Select;transcript_id=NM_001001322.2;extra_copy_number=0
CM058242.1	Liftoff	exon	34864076	34864205	.	+	.	ID=exon-NM_001001322.2-18;Parent=rna-NM_001001322.2;Dbxref=GeneID:279028,GenBank:NM_001001322.2,MGI:MGI:2685556;gbkey=mRNA;gene=Adamts13;product=a disintegrin-like and metallopeptidase (reprolysin type) with thrombospondin type 1 motif%2C 13%2C transcript variant 1;tag=RefSeq Select;transcript_id=NM_001001322.2;extra_copy_number=0
CM058242.1	Liftoff	exon	34864812	34864997	.	+	.	ID=exon-NM_001001322.2-19;Parent=rna-NM_001001322.2;Dbxref=GeneID:279028,GenBank:NM_001001322.2,MGI:MGI:2685556;gbkey=mRNA;gene=Adamts13;product=a disintegrin-like and metallopeptidase (reprolysin type) with thrombospondin type 1 motif%2C 13%2C transcript variant 1;tag=RefSeq Select;transcript_id=NM_001001322.2;extra_copy_number=0
CM058242.1	Liftoff	exon	34866425	34866617	.	+	.	ID=exon-NM_001001322.2-20;Parent=rna-NM_001001322.2;Dbxref=GeneID:279028,GenBank:NM_001001322.2,MGI:MGI:2685556;gbkey=mRNA;gene=Adamts13;product=a disintegrin-like and metallopeptidase (reprolysin type) with thrombospondin type 1 motif%2C 13%2C transcript variant 1;tag=RefSeq Select;transcript_id=NM_001001322.2;extra_copy_number=0
CM058242.1	Liftoff	exon	34867457	34867580	.	+	.	ID=exon-NM_001001322.2-21;Parent=rna-NM_001001322.2;Dbxref=GeneID:279028,GenBank:NM_001001322.2,MGI:MGI:2685556;gbkey=mRNA;gene=Adamts13;product=a disintegrin-like and metallopeptidase (reprolysin type) with thrombospondin type 1 motif%2C 13%2C transcript variant 1;tag=RefSeq Select;transcript_id=NM_001001322.2;extra_copy_number=0
CM058242.1	Liftoff	exon	34870075	34870204	.	+	.	ID=exon-NM_001001322.2-22;Parent=rna-NM_001001322.2;Dbxref=GeneID:279028,GenBank:NM_001001322.2,MGI:MGI:2685556;gbkey=mRNA;gene=Adamts13;product=a disintegrin-like and metallopeptidase (reprolysin type) with thrombospondin type 1 motif%2C 13%2C transcript variant 1;tag=RefSeq Select;transcript_id=NM_001001322.2;extra_copy_number=0
CM058242.1	Liftoff	exon	34870287	34870466	.	+	.	ID=exon-NM_001001322.2-23;Parent=rna-NM_001001322.2;Dbxref=GeneID:279028,GenBank:NM_001001322.2,MGI:MGI:2685556;gbkey=mRNA;gene=Adamts13;product=a disintegrin-like and metallopeptidase (reprolysin type) with thrombospondin type 1 motif%2C 13%2C transcript variant 1;tag=RefSeq Select;transcript_id=NM_001001322.2;extra_copy_number=0
CM058242.1	Liftoff	exon	34878296	34878500	.	+	.	ID=exon-NM_001001322.2-24;Parent=rna-NM_001001322.2;Dbxref=GeneID:279028,GenBank:NM_001001322.2,MGI:MGI:2685556;gbkey=mRNA;gene=Adamts13;product=a disintegrin-like and metallopeptidase (reprolysin type) with thrombospondin type 1 motif%2C 13%2C transcript variant 1;tag=RefSeq Select;transcript_id=NM_001001322.2;extra_copy_number=0
CM058242.1	Liftoff	exon	34878718	34879030	.	+	.	ID=exon-NM_001001322.2-25;Parent=rna-NM_001001322.2;Dbxref=GeneID:279028,GenBank:NM_001001322.2,MGI:MGI:2685556;gbkey=mRNA;gene=Adamts13;product=a disintegrin-like and metallopeptidase (reprolysin type) with thrombospondin type 1 motif%2C 13%2C transcript variant 1;tag=RefSeq Select;transcript_id=NM_001001322.2;extra_copy_number=0
CM058242.1	Liftoff	exon	34879729	34879875	.	+	.	ID=exon-NM_001001322.2-26;Parent=rna-NM_001001322.2;Dbxref=GeneID:279028,GenBank:NM_001001322.2,MGI:MGI:2685556;gbkey=mRNA;gene=Adamts13;product=a disintegrin-like and metallopeptidase (reprolysin type) with thrombospondin type 1 motif%2C 13%2C transcript variant 1;tag=RefSeq Select;transcript_id=NM_001001322.2;extra_copy_number=0
CM058242.1	Liftoff	exon	34880174	34880350	.	+	.	ID=exon-NM_001001322.2-27;Parent=rna-NM_001001322.2;Dbxref=GeneID:279028,GenBank:NM_001001322.2,MGI:MGI:2685556;gbkey=mRNA;gene=Adamts13;product=a disintegrin-like and metallopeptidase (reprolysin type) with thrombospondin type 1 motif%2C 13%2C transcript variant 1;tag=RefSeq Select;transcript_id=NM_001001322.2;extra_copy_number=0
CM058242.1	Liftoff	exon	34882085	34882269	.	+	.	ID=exon-NM_001001322.2-28;Parent=rna-NM_001001322.2;Dbxref=GeneID:279028,GenBank:NM_001001322.2,MGI:MGI:2685556;gbkey=mRNA;gene=Adamts13;product=a disintegrin-like and metallopeptidase (reprolysin type) with thrombospondin type 1 motif%2C 13%2C transcript variant 1;tag=RefSeq Select;transcript_id=NM_001001322.2;extra_copy_number=0
CM058242.1	Liftoff	exon	34882808	34883177	.	+	.	ID=exon-NM_001001322.2-29;Parent=rna-NM_001001322.2;Dbxref=GeneID:279028,GenBank:NM_001001322.2,MGI:MGI:2685556;gbkey=mRNA;gene=Adamts13;product=a disintegrin-like and metallopeptidase (reprolysin type) with thrombospondin type 1 motif%2C 13%2C transcript variant 1;tag=RefSeq Select;transcript_id=NM_001001322.2;extra_copy_number=0
CM058242.1	Liftoff	CDS	34847106	34847222	.	+	.	ID=cds-NP_001001322.1;Parent=rna-NM_001001322.2;Dbxref=CCDS:CCDS15820.1,GeneID:279028,GenBank:NP_001001322.1,MGI:MGI:2685556;Name=NP_001001322.1;Note=isoform 1 preproprotein is encoded by transcript variant 1;gbkey=CDS;gene=Adamts13;product=A disintegrin and metalloproteinase with thrombospondin motifs 13 isoform 1 preproprotein;protein_id=NP_001001322.1;tag=RefSeq Select;extra_copy_number=0
CM058242.1	Liftoff	CDS	34847498	34847567	.	+	.	ID=cds-NP_001001322.1;Parent=rna-NM_001001322.2;Dbxref=CCDS:CCDS15820.1,GeneID:279028,GenBank:NP_001001322.1,MGI:MGI:2685556;Name=NP_001001322.1;Note=isoform 1 preproprotein is encoded by transcript variant 1;gbkey=CDS;gene=Adamts13;product=A disintegrin and metalloproteinase with thrombospondin motifs 13 isoform 1 preproprotein;protein_id=NP_001001322.1;tag=RefSeq Select;extra_copy_number=0
CM058242.1	Liftoff	CDS	34849191	34849339	.	+	.	ID=cds-NP_001001322.1;Parent=rna-NM_001001322.2;Dbxref=CCDS:CCDS15820.1,GeneID:279028,GenBank:NP_001001322.1,MGI:MGI:2685556;Name=NP_001001322.1;Note=isoform 1 preproprotein is encoded by transcript variant 1;gbkey=CDS;gene=Adamts13;product=A disintegrin and metalloproteinase with thrombospondin motifs 13 isoform 1 preproprotein;protein_id=NP_001001322.1;tag=RefSeq Select;extra_copy_number=0
CM058242.1	Liftoff	CDS	34851535	34851618	.	+	.	ID=cds-NP_001001322.1;Parent=rna-NM_001001322.2;Dbxref=CCDS:CCDS15820.1,GeneID:279028,GenBank:NP_001001322.1,MGI:MGI:2685556;Name=NP_001001322.1;Note=isoform 1 preproprotein is encoded by transcript variant 1;gbkey=CDS;gene=Adamts13;product=A disintegrin and metalloproteinase with thrombospondin motifs 13 isoform 1 preproprotein;protein_id=NP_001001322.1;tag=RefSeq Select;extra_copy_number=0
CM058242.1	Liftoff	CDS	34851868	34851992	.	+	.	ID=cds-NP_001001322.1;Parent=rna-NM_001001322.2;Dbxref=CCDS:CCDS15820.1,GeneID:279028,GenBank:NP_001001322.1,MGI:MGI:2685556;Name=NP_001001322.1;Note=isoform 1 preproprotein is encoded by transcript variant 1;gbkey=CDS;gene=Adamts13;product=A disintegrin and metalloproteinase with thrombospondin motifs 13 isoform 1 preproprotein;protein_id=NP_001001322.1;tag=RefSeq Select;extra_copy_number=0
CM058242.1	Liftoff	CDS	34852120	34852266	.	+	.	ID=cds-NP_001001322.1;Parent=rna-NM_001001322.2;Dbxref=CCDS:CCDS15820.1,GeneID:279028,GenBank:NP_001001322.1,MGI:MGI:2685556;Name=NP_001001322.1;Note=isoform 1 preproprotein is encoded by transcript variant 1;gbkey=CDS;gene=Adamts13;product=A disintegrin and metalloproteinase with thrombospondin motifs 13 isoform 1 preproprotein;protein_id=NP_001001322.1;tag=RefSeq Select;extra_copy_number=0
CM058242.1	Liftoff	CDS	34854638	34854784	.	+	.	ID=cds-NP_001001322.1;Parent=rna-NM_001001322.2;Dbxref=CCDS:CCDS15820.1,GeneID:279028,GenBank:NP_001001322.1,MGI:MGI:2685556;Name=NP_001001322.1;Note=isoform 1 preproprotein is encoded by transcript variant 1;gbkey=CDS;gene=Adamts13;product=A disintegrin and metalloproteinase with thrombospondin motifs 13 isoform 1 preproprotein;protein_id=NP_001001322.1;tag=RefSeq Select;extra_copy_number=0
CM058242.1	Liftoff	CDS	34855232	34855394	.	+	.	ID=cds-NP_001001322.1;Parent=rna-NM_001001322.2;Dbxref=CCDS:CCDS15820.1,GeneID:279028,GenBank:NP_001001322.1,MGI:MGI:2685556;Name=NP_001001322.1;Note=isoform 1 preproprotein is encoded by transcript variant 1;gbkey=CDS;gene=Adamts13;product=A disintegrin and metalloproteinase with thrombospondin motifs 13 isoform 1 preproprotein;protein_id=NP_001001322.1;tag=RefSeq Select;extra_copy_number=0
CM058242.1	Liftoff	CDS	34856593	34856697	.	+	.	ID=cds-NP_001001322.1;Parent=rna-NM_001001322.2;Dbxref=CCDS:CCDS15820.1,GeneID:279028,GenBank:NP_001001322.1,MGI:MGI:2685556;Name=NP_001001322.1;Note=isoform 1 preproprotein is encoded by transcript variant 1;gbkey=CDS;gene=Adamts13;product=A disintegrin and metalloproteinase with thrombospondin motifs 13 isoform 1 preproprotein;protein_id=NP_001001322.1;tag=RefSeq Select;extra_copy_number=0
CM058242.1	Liftoff	CDS	34857417	34857568	.	+	.	ID=cds-NP_001001322.1;Parent=rna-NM_001001322.2;Dbxref=CCDS:CCDS15820.1,GeneID:279028,GenBank:NP_001001322.1,MGI:MGI:2685556;Name=NP_001001322.1;Note=isoform 1 preproprotein is encoded by transcript variant 1;gbkey=CDS;gene=Adamts13;product=A disintegrin and metalloproteinase with thrombospondin motifs 13 isoform 1 preproprotein;protein_id=NP_001001322.1;tag=RefSeq Select;extra_copy_number=0
CM058242.1	Liftoff	CDS	34857669	34857732	.	+	.	ID=cds-NP_001001322.1;Parent=rna-NM_001001322.2;Dbxref=CCDS:CCDS15820.1,GeneID:279028,GenBank:NP_001001322.1,MGI:MGI:2685556;Name=NP_001001322.1;Note=isoform 1 preproprotein is encoded by transcript variant 1;gbkey=CDS;gene=Adamts13;product=A disintegrin and metalloproteinase with thrombospondin motifs 13 isoform 1 preproprotein;protein_id=NP_001001322.1;tag=RefSeq Select;extra_copy_number=0
CM058242.1	Liftoff	CDS	34858996	34859122	.	+	.	ID=cds-NP_001001322.1;Parent=rna-NM_001001322.2;Dbxref=CCDS:CCDS15820.1,GeneID:279028,GenBank:NP_001001322.1,MGI:MGI:2685556;Name=NP_001001322.1;Note=isoform 1 preproprotein is encoded by transcript variant 1;gbkey=CDS;gene=Adamts13;product=A disintegrin and metalloproteinase with thrombospondin motifs 13 isoform 1 preproprotein;protein_id=NP_001001322.1;tag=RefSeq Select;extra_copy_number=0
CM058242.1	Liftoff	CDS	34860101	34860249	.	+	.	ID=cds-NP_001001322.1;Parent=rna-NM_001001322.2;Dbxref=CCDS:CCDS15820.1,GeneID:279028,GenBank:NP_001001322.1,MGI:MGI:2685556;Name=NP_001001322.1;Note=isoform 1 preproprotein is encoded by transcript variant 1;gbkey=CDS;gene=Adamts13;product=A disintegrin and metalloproteinase with thrombospondin motifs 13 isoform 1 preproprotein;protein_id=NP_001001322.1;tag=RefSeq Select;extra_copy_number=0
CM058242.1	Liftoff	CDS	34860564	34860684	.	+	.	ID=cds-NP_001001322.1;Parent=rna-NM_001001322.2;Dbxref=CCDS:CCDS15820.1,GeneID:279028,GenBank:NP_001001322.1,MGI:MGI:2685556;Name=NP_001001322.1;Note=isoform 1 preproprotein is encoded by transcript variant 1;gbkey=CDS;gene=Adamts13;product=A disintegrin and metalloproteinase with thrombospondin motifs 13 isoform 1 preproprotein;protein_id=NP_001001322.1;tag=RefSeq Select;extra_copy_number=0
CM058242.1	Liftoff	CDS	34861889	34861969	.	+	.	ID=cds-NP_001001322.1;Parent=rna-NM_001001322.2;Dbxref=CCDS:CCDS15820.1,GeneID:279028,GenBank:NP_001001322.1,MGI:MGI:2685556;Name=NP_001001322.1;Note=isoform 1 preproprotein is encoded by transcript variant 1;gbkey=CDS;gene=Adamts13;product=A disintegrin and metalloproteinase with thrombospondin motifs 13 isoform 1 preproprotein;protein_id=NP_001001322.1;tag=RefSeq Select;extra_copy_number=0
CM058242.1	Liftoff	CDS	34862788	34862969	.	+	.	ID=cds-NP_001001322.1;Parent=rna-NM_001001322.2;Dbxref=CCDS:CCDS15820.1,GeneID:279028,GenBank:NP_001001322.1,MGI:MGI:2685556;Name=NP_001001322.1;Note=isoform 1 preproprotein is encoded by transcript variant 1;gbkey=CDS;gene=Adamts13;product=A disintegrin and metalloproteinase with thrombospondin motifs 13 isoform 1 preproprotein;protein_id=NP_001001322.1;tag=RefSeq Select;extra_copy_number=0
CM058242.1	Liftoff	CDS	34863860	34863995	.	+	.	ID=cds-NP_001001322.1;Parent=rna-NM_001001322.2;Dbxref=CCDS:CCDS15820.1,GeneID:279028,GenBank:NP_001001322.1,MGI:MGI:2685556;Name=NP_001001322.1;Note=isoform 1 preproprotein is encoded by transcript variant 1;gbkey=CDS;gene=Adamts13;product=A disintegrin and metalloproteinase with thrombospondin motifs 13 isoform 1 preproprotein;protein_id=NP_001001322.1;tag=RefSeq Select;extra_copy_number=0
CM058242.1	Liftoff	CDS	34864076	34864205	.	+	.	ID=cds-NP_001001322.1;Parent=rna-NM_001001322.2;Dbxref=CCDS:CCDS15820.1,GeneID:279028,GenBank:NP_001001322.1,MGI:MGI:2685556;Name=NP_001001322.1;Note=isoform 1 preproprotein is encoded by transcript variant 1;gbkey=CDS;gene=Adamts13;product=A disintegrin and metalloproteinase with thrombospondin motifs 13 isoform 1 preproprotein;protein_id=NP_001001322.1;tag=RefSeq Select;extra_copy_number=0
CM058242.1	Liftoff	CDS	34864812	34864997	.	+	.	ID=cds-NP_001001322.1;Parent=rna-NM_001001322.2;Dbxref=CCDS:CCDS15820.1,GeneID:279028,GenBank:NP_001001322.1,MGI:MGI:2685556;Name=NP_001001322.1;Note=isoform 1 preproprotein is encoded by transcript variant 1;gbkey=CDS;gene=Adamts13;product=A disintegrin and metalloproteinase with thrombospondin motifs 13 isoform 1 preproprotein;protein_id=NP_001001322.1;tag=RefSeq Select;extra_copy_number=0
CM058242.1	Liftoff	CDS	34866425	34866617	.	+	.	ID=cds-NP_001001322.1;Parent=rna-NM_001001322.2;Dbxref=CCDS:CCDS15820.1,GeneID:279028,GenBank:NP_001001322.1,MGI:MGI:2685556;Name=NP_001001322.1;Note=isoform 1 preproprotein is encoded by transcript variant 1;gbkey=CDS;gene=Adamts13;product=A disintegrin and metalloproteinase with thrombospondin motifs 13 isoform 1 preproprotein;protein_id=NP_001001322.1;tag=RefSeq Select;extra_copy_number=0
CM058242.1	Liftoff	CDS	34867457	34867580	.	+	.	ID=cds-NP_001001322.1;Parent=rna-NM_001001322.2;Dbxref=CCDS:CCDS15820.1,GeneID:279028,GenBank:NP_001001322.1,MGI:MGI:2685556;Name=NP_001001322.1;Note=isoform 1 preproprotein is encoded by transcript variant 1;gbkey=CDS;gene=Adamts13;product=A disintegrin and metalloproteinase with thrombospondin motifs 13 isoform 1 preproprotein;protein_id=NP_001001322.1;tag=RefSeq Select;extra_copy_number=0
CM058242.1	Liftoff	CDS	34870075	34870204	.	+	.	ID=cds-NP_001001322.1;Parent=rna-NM_001001322.2;Dbxref=CCDS:CCDS15820.1,GeneID:279028,GenBank:NP_001001322.1,MGI:MGI:2685556;Name=NP_001001322.1;Note=isoform 1 preproprotein is encoded by transcript variant 1;gbkey=CDS;gene=Adamts13;product=A disintegrin and metalloproteinase with thrombospondin motifs 13 isoform 1 preproprotein;protein_id=NP_001001322.1;tag=RefSeq Select;extra_copy_number=0
CM058242.1	Liftoff	CDS	34870287	34870466	.	+	.	ID=cds-NP_001001322.1;Parent=rna-NM_001001322.2;Dbxref=CCDS:CCDS15820.1,GeneID:279028,GenBank:NP_001001322.1,MGI:MGI:2685556;Name=NP_001001322.1;Note=isoform 1 preproprotein is encoded by transcript variant 1;gbkey=CDS;gene=Adamts13;product=A disintegrin and metalloproteinase with thrombospondin motifs 13 isoform 1 preproprotein;protein_id=NP_001001322.1;tag=RefSeq Select;extra_copy_number=0
CM058242.1	Liftoff	CDS	34878296	34878500	.	+	.	ID=cds-NP_001001322.1;Parent=rna-NM_001001322.2;Dbxref=CCDS:CCDS15820.1,GeneID:279028,GenBank:NP_001001322.1,MGI:MGI:2685556;Name=NP_001001322.1;Note=isoform 1 preproprotein is encoded by transcript variant 1;gbkey=CDS;gene=Adamts13;product=A disintegrin and metalloproteinase with thrombospondin motifs 13 isoform 1 preproprotein;protein_id=NP_001001322.1;tag=RefSeq Select;extra_copy_number=0
CM058242.1	Liftoff	CDS	34878718	34879030	.	+	.	ID=cds-NP_001001322.1;Parent=rna-NM_001001322.2;Dbxref=CCDS:CCDS15820.1,GeneID:279028,GenBank:NP_001001322.1,MGI:MGI:2685556;Name=NP_001001322.1;Note=isoform 1 preproprotein is encoded by transcript variant 1;gbkey=CDS;gene=Adamts13;product=A disintegrin and metalloproteinase with thrombospondin motifs 13 isoform 1 preproprotein;protein_id=NP_001001322.1;tag=RefSeq Select;extra_copy_number=0
CM058242.1	Liftoff	CDS	34879729	34879875	.	+	.	ID=cds-NP_001001322.1;Parent=rna-NM_001001322.2;Dbxref=CCDS:CCDS15820.1,GeneID:279028,GenBank:NP_001001322.1,MGI:MGI:2685556;Name=NP_001001322.1;Note=isoform 1 preproprotein is encoded by transcript variant 1;gbkey=CDS;gene=Adamts13;product=A disintegrin and metalloproteinase with thrombospondin motifs 13 isoform 1 preproprotein;protein_id=NP_001001322.1;tag=RefSeq Select;extra_copy_number=0
CM058242.1	Liftoff	CDS	34880174	34880350	.	+	.	ID=cds-NP_001001322.1;Parent=rna-NM_001001322.2;Dbxref=CCDS:CCDS15820.1,GeneID:279028,GenBank:NP_001001322.1,MGI:MGI:2685556;Name=NP_001001322.1;Note=isoform 1 preproprotein is encoded by transcript variant 1;gbkey=CDS;gene=Adamts13;product=A disintegrin and metalloproteinase with thrombospondin motifs 13 isoform 1 preproprotein;protein_id=NP_001001322.1;tag=RefSeq Select;extra_copy_number=0
CM058242.1	Liftoff	CDS	34882085	34882269	.	+	.	ID=cds-NP_001001322.1;Parent=rna-NM_001001322.2;Dbxref=CCDS:CCDS15820.1,GeneID:279028,GenBank:NP_001001322.1,MGI:MGI:2685556;Name=NP_001001322.1;Note=isoform 1 preproprotein is encoded by transcript variant 1;gbkey=CDS;gene=Adamts13;product=A disintegrin and metalloproteinase with thrombospondin motifs 13 isoform 1 preproprotein;protein_id=NP_001001322.1;tag=RefSeq Select;extra_copy_number=0
CM058242.1	Liftoff	CDS	34882808	34882999	.	+	.	ID=cds-NP_001001322.1;Parent=rna-NM_001001322.2;Dbxref=CCDS:CCDS15820.1,GeneID:279028,GenBank:NP_001001322.1,MGI:MGI:2685556;Name=NP_001001322.1;Note=isoform 1 preproprotein is encoded by transcript variant 1;gbkey=CDS;gene=Adamts13;product=A disintegrin and metalloproteinase with thrombospondin motifs 13 isoform 1 preproprotein;protein_id=NP_001001322.1;tag=RefSeq Select;extra_copy_number=0
CM058242.1	Liftoff	mRNA	34846985	34883177	.	+	.	ID=rna-NM_001290463.1;Parent=gene-Adamts13;Dbxref=GeneID:279028,GenBank:NM_001290463.1,MGI:MGI:2685556;Name=NM_001290463.1;gbkey=mRNA;gene=Adamts13;product=a disintegrin-like and metallopeptidase (reprolysin type) with thrombospondin type 1 motif%2C 13%2C transcript variant 2;transcript_id=NM_001290463.1;matches_ref_protein=True;valid_ORF=True;extra_copy_number=0
CM058242.1	Liftoff	exon	34846985	34847222	.	+	.	ID=exon-NM_001290463.1-1;Parent=rna-NM_001290463.1;Dbxref=GeneID:279028,GenBank:NM_001290463.1,MGI:MGI:2685556;gbkey=mRNA;gene=Adamts13;product=a disintegrin-like and metallopeptidase (reprolysin type) with thrombospondin type 1 motif%2C 13%2C transcript variant 2;transcript_id=NM_001290463.1;extra_copy_number=0
CM058242.1	Liftoff	exon	34847498	34847567	.	+	.	ID=exon-NM_001290463.1-2;Parent=rna-NM_001290463.1;Dbxref=GeneID:279028,GenBank:NM_001290463.1,MGI:MGI:2685556;gbkey=mRNA;gene=Adamts13;product=a disintegrin-like and metallopeptidase (reprolysin type) with thrombospondin type 1 motif%2C 13%2C transcript variant 2;transcript_id=NM_001290463.1;extra_copy_number=0
CM058242.1	Liftoff	exon	34849191	34849339	.	+	.	ID=exon-NM_001290463.1-3;Parent=rna-NM_001290463.1;Dbxref=GeneID:279028,GenBank:NM_001290463.1,MGI:MGI:2685556;gbkey=mRNA;gene=Adamts13;product=a disintegrin-like and metallopeptidase (reprolysin type) with thrombospondin type 1 motif%2C 13%2C transcript variant 2;transcript_id=NM_001290463.1;extra_copy_number=0
CM058242.1	Liftoff	exon	34851535	34851618	.	+	.	ID=exon-NM_001290463.1-4;Parent=rna-NM_001290463.1;Dbxref=GeneID:279028,GenBank:NM_001290463.1,MGI:MGI:2685556;gbkey=mRNA;gene=Adamts13;product=a disintegrin-like and metallopeptidase (reprolysin type) with thrombospondin type 1 motif%2C 13%2C transcript variant 2;transcript_id=NM_001290463.1;extra_copy_number=0
CM058242.1	Liftoff	exon	34851868	34851992	.	+	.	ID=exon-NM_001290463.1-5;Parent=rna-NM_001290463.1;Dbxref=GeneID:279028,GenBank:NM_001290463.1,MGI:MGI:2685556;gbkey=mRNA;gene=Adamts13;product=a disintegrin-like and metallopeptidase (reprolysin type) with thrombospondin type 1 motif%2C 13%2C transcript variant 2;transcript_id=NM_001290463.1;extra_copy_number=0
CM058242.1	Liftoff	exon	34852120	34852266	.	+	.	ID=exon-NM_001290463.1-6;Parent=rna-NM_001290463.1;Dbxref=GeneID:279028,GenBank:NM_001290463.1,MGI:MGI:2685556;gbkey=mRNA;gene=Adamts13;product=a disintegrin-like and metallopeptidase (reprolysin type) with thrombospondin type 1 motif%2C 13%2C transcript variant 2;transcript_id=NM_001290463.1;extra_copy_number=0
CM058242.1	Liftoff	exon	34854638	34854784	.	+	.	ID=exon-NM_001290463.1-7;Parent=rna-NM_001290463.1;Dbxref=GeneID:279028,GenBank:NM_001290463.1,MGI:MGI:2685556;gbkey=mRNA;gene=Adamts13;product=a disintegrin-like and metallopeptidase (reprolysin type) with thrombospondin type 1 motif%2C 13%2C transcript variant 2;transcript_id=NM_001290463.1;extra_copy_number=0
CM058242.1	Liftoff	exon	34855232	34855394	.	+	.	ID=exon-NM_001290463.1-8;Parent=rna-NM_001290463.1;Dbxref=GeneID:279028,GenBank:NM_001290463.1,MGI:MGI:2685556;gbkey=mRNA;gene=Adamts13;product=a disintegrin-like and metallopeptidase (reprolysin type) with thrombospondin type 1 motif%2C 13%2C transcript variant 2;transcript_id=NM_001290463.1;extra_copy_number=0
CM058242.1	Liftoff	exon	34856593	34856697	.	+	.	ID=exon-NM_001290463.1-9;Parent=rna-NM_001290463.1;Dbxref=GeneID:279028,GenBank:NM_001290463.1,MGI:MGI:2685556;gbkey=mRNA;gene=Adamts13;product=a disintegrin-like and metallopeptidase (reprolysin type) with thrombospondin type 1 motif%2C 13%2C transcript variant 2;transcript_id=NM_001290463.1;extra_copy_number=0
CM058242.1	Liftoff	exon	34857417	34857568	.	+	.	ID=exon-NM_001290463.1-10;Parent=rna-NM_001290463.1;Dbxref=GeneID:279028,GenBank:NM_001290463.1,MGI:MGI:2685556;gbkey=mRNA;gene=Adamts13;product=a disintegrin-like and metallopeptidase (reprolysin type) with thrombospondin type 1 motif%2C 13%2C transcript variant 2;transcript_id=NM_001290463.1;extra_copy_number=0
CM058242.1	Liftoff	exon	34857669	34857732	.	+	.	ID=exon-NM_001290463.1-11;Parent=rna-NM_001290463.1;Dbxref=GeneID:279028,GenBank:NM_001290463.1,MGI:MGI:2685556;gbkey=mRNA;gene=Adamts13;product=a disintegrin-like and metallopeptidase (reprolysin type) with thrombospondin type 1 motif%2C 13%2C transcript variant 2;transcript_id=NM_001290463.1;extra_copy_number=0
CM058242.1	Liftoff	exon	34858996	34859122	.	+	.	ID=exon-NM_001290463.1-12;Parent=rna-NM_001290463.1;Dbxref=GeneID:279028,GenBank:NM_001290463.1,MGI:MGI:2685556;gbkey=mRNA;gene=Adamts13;product=a disintegrin-like and metallopeptidase (reprolysin type) with thrombospondin type 1 motif%2C 13%2C transcript variant 2;transcript_id=NM_001290463.1;extra_copy_number=0
CM058242.1	Liftoff	exon	34860101	34860249	.	+	.	ID=exon-NM_001290463.1-13;Parent=rna-NM_001290463.1;Dbxref=GeneID:279028,GenBank:NM_001290463.1,MGI:MGI:2685556;gbkey=mRNA;gene=Adamts13;product=a disintegrin-like and metallopeptidase (reprolysin type) with thrombospondin type 1 motif%2C 13%2C transcript variant 2;transcript_id=NM_001290463.1;extra_copy_number=0
CM058242.1	Liftoff	exon	34860564	34860684	.	+	.	ID=exon-NM_001290463.1-14;Parent=rna-NM_001290463.1;Dbxref=GeneID:279028,GenBank:NM_001290463.1,MGI:MGI:2685556;gbkey=mRNA;gene=Adamts13;product=a disintegrin-like and metallopeptidase (reprolysin type) with thrombospondin type 1 motif%2C 13%2C transcript variant 2;transcript_id=NM_001290463.1;extra_copy_number=0
CM058242.1	Liftoff	exon	34861889	34861969	.	+	.	ID=exon-NM_001290463.1-15;Parent=rna-NM_001290463.1;Dbxref=GeneID:279028,GenBank:NM_001290463.1,MGI:MGI:2685556;gbkey=mRNA;gene=Adamts13;product=a disintegrin-like and metallopeptidase (reprolysin type) with thrombospondin type 1 motif%2C 13%2C transcript variant 2;transcript_id=NM_001290463.1;extra_copy_number=0
CM058242.1	Liftoff	exon	34862788	34862969	.	+	.	ID=exon-NM_001290463.1-16;Parent=rna-NM_001290463.1;Dbxref=GeneID:279028,GenBank:NM_001290463.1,MGI:MGI:2685556;gbkey=mRNA;gene=Adamts13;product=a disintegrin-like and metallopeptidase (reprolysin type) with thrombospondin type 1 motif%2C 13%2C transcript variant 2;transcript_id=NM_001290463.1;extra_copy_number=0
CM058242.1	Liftoff	exon	34863860	34863995	.	+	.	ID=exon-NM_001290463.1-17;Parent=rna-NM_001290463.1;Dbxref=GeneID:279028,GenBank:NM_001290463.1,MGI:MGI:2685556;gbkey=mRNA;gene=Adamts13;product=a disintegrin-like and metallopeptidase (reprolysin type) with thrombospondin type 1 motif%2C 13%2C transcript variant 2;transcript_id=NM_001290463.1;extra_copy_number=0
CM058242.1	Liftoff	exon	34864076	34864205	.	+	.	ID=exon-NM_001290463.1-18;Parent=rna-NM_001290463.1;Dbxref=GeneID:279028,GenBank:NM_001290463.1,MGI:MGI:2685556;gbkey=mRNA;gene=Adamts13;product=a disintegrin-like and metallopeptidase (reprolysin type) with thrombospondin type 1 motif%2C 13%2C transcript variant 2;transcript_id=NM_001290463.1;extra_copy_number=0
CM058242.1	Liftoff	exon	34864812	34864997	.	+	.	ID=exon-NM_001290463.1-19;Parent=rna-NM_001290463.1;Dbxref=GeneID:279028,GenBank:NM_001290463.1,MGI:MGI:2685556;gbkey=mRNA;gene=Adamts13;product=a disintegrin-like and metallopeptidase (reprolysin type) with thrombospondin type 1 motif%2C 13%2C transcript variant 2;transcript_id=NM_001290463.1;extra_copy_number=0
CM058242.1	Liftoff	exon	34866509	34866617	.	+	.	ID=exon-NM_001290463.1-20;Parent=rna-NM_001290463.1;Dbxref=GeneID:279028,GenBank:NM_001290463.1,MGI:MGI:2685556;gbkey=mRNA;gene=Adamts13;product=a disintegrin-like and metallopeptidase (reprolysin type) with thrombospondin type 1 motif%2C 13%2C transcript variant 2;transcript_id=NM_001290463.1;extra_copy_number=0
CM058242.1	Liftoff	exon	34867457	34867580	.	+	.	ID=exon-NM_001290463.1-21;Parent=rna-NM_001290463.1;Dbxref=GeneID:279028,GenBank:NM_001290463.1,MGI:MGI:2685556;gbkey=mRNA;gene=Adamts13;product=a disintegrin-like and metallopeptidase (reprolysin type) with thrombospondin type 1 motif%2C 13%2C transcript variant 2;transcript_id=NM_001290463.1;extra_copy_number=0
CM058242.1	Liftoff	exon	34870075	34870204	.	+	.	ID=exon-NM_001290463.1-22;Parent=rna-NM_001290463.1;Dbxref=GeneID:279028,GenBank:NM_001290463.1,MGI:MGI:2685556;gbkey=mRNA;gene=Adamts13;product=a disintegrin-like and metallopeptidase (reprolysin type) with thrombospondin type 1 motif%2C 13%2C transcript variant 2;transcript_id=NM_001290463.1;extra_copy_number=0
CM058242.1	Liftoff	exon	34870287	34870466	.	+	.	ID=exon-NM_001290463.1-23;Parent=rna-NM_001290463.1;Dbxref=GeneID:279028,GenBank:NM_001290463.1,MGI:MGI:2685556;gbkey=mRNA;gene=Adamts13;product=a disintegrin-like and metallopeptidase (reprolysin type) with thrombospondin type 1 motif%2C 13%2C transcript variant 2;transcript_id=NM_001290463.1;extra_copy_number=0
CM058242.1	Liftoff	exon	34878296	34878500	.	+	.	ID=exon-NM_001290463.1-24;Parent=rna-NM_001290463.1;Dbxref=GeneID:279028,GenBank:NM_001290463.1,MGI:MGI:2685556;gbkey=mRNA;gene=Adamts13;product=a disintegrin-like and metallopeptidase (reprolysin type) with thrombospondin type 1 motif%2C 13%2C transcript variant 2;transcript_id=NM_001290463.1;extra_copy_number=0
CM058242.1	Liftoff	exon	34878718	34879030	.	+	.	ID=exon-NM_001290463.1-25;Parent=rna-NM_001290463.1;Dbxref=GeneID:279028,GenBank:NM_001290463.1,MGI:MGI:2685556;gbkey=mRNA;gene=Adamts13;product=a disintegrin-like and metallopeptidase (reprolysin type) with thrombospondin type 1 motif%2C 13%2C transcript variant 2;transcript_id=NM_001290463.1;extra_copy_number=0
CM058242.1	Liftoff	exon	34879729	34879875	.	+	.	ID=exon-NM_001290463.1-26;Parent=rna-NM_001290463.1;Dbxref=GeneID:279028,GenBank:NM_001290463.1,MGI:MGI:2685556;gbkey=mRNA;gene=Adamts13;product=a disintegrin-like and metallopeptidase (reprolysin type) with thrombospondin type 1 motif%2C 13%2C transcript variant 2;transcript_id=NM_001290463.1;extra_copy_number=0
CM058242.1	Liftoff	exon	34880174	34880350	.	+	.	ID=exon-NM_001290463.1-27;Parent=rna-NM_001290463.1;Dbxref=GeneID:279028,GenBank:NM_001290463.1,MGI:MGI:2685556;gbkey=mRNA;gene=Adamts13;product=a disintegrin-like and metallopeptidase (reprolysin type) with thrombospondin type 1 motif%2C 13%2C transcript variant 2;transcript_id=NM_001290463.1;extra_copy_number=0
CM058242.1	Liftoff	exon	34882085	34882269	.	+	.	ID=exon-NM_001290463.1-28;Parent=rna-NM_001290463.1;Dbxref=GeneID:279028,GenBank:NM_001290463.1,MGI:MGI:2685556;gbkey=mRNA;gene=Adamts13;product=a disintegrin-like and metallopeptidase (reprolysin type) with thrombospondin type 1 motif%2C 13%2C transcript variant 2;transcript_id=NM_001290463.1;extra_copy_number=0
CM058242.1	Liftoff	exon	34882808	34883177	.	+	.	ID=exon-NM_001290463.1-29;Parent=rna-NM_001290463.1;Dbxref=GeneID:279028,GenBank:NM_001290463.1,MGI:MGI:2685556;gbkey=mRNA;gene=Adamts13;product=a disintegrin-like and metallopeptidase (reprolysin type) with thrombospondin type 1 motif%2C 13%2C transcript variant 2;transcript_id=NM_001290463.1;extra_copy_number=0
CM058242.1	Liftoff	CDS	34847106	34847222	.	+	.	ID=cds-NP_001277392.1;Parent=rna-NM_001290463.1;Dbxref=GeneID:279028,GenBank:NP_001277392.1,MGI:MGI:2685556;Name=NP_001277392.1;Note=isoform 2 precursor is encoded by transcript variant 2;gbkey=CDS;gene=Adamts13;product=A disintegrin and metalloproteinase with thrombospondin motifs 13 isoform 2 precursor;protein_id=NP_001277392.1;extra_copy_number=0
CM058242.1	Liftoff	CDS	34847498	34847567	.	+	.	ID=cds-NP_001277392.1;Parent=rna-NM_001290463.1;Dbxref=GeneID:279028,GenBank:NP_001277392.1,MGI:MGI:2685556;Name=NP_001277392.1;Note=isoform 2 precursor is encoded by transcript variant 2;gbkey=CDS;gene=Adamts13;product=A disintegrin and metalloproteinase with thrombospondin motifs 13 isoform 2 precursor;protein_id=NP_001277392.1;extra_copy_number=0
CM058242.1	Liftoff	CDS	34849191	34849339	.	+	.	ID=cds-NP_001277392.1;Parent=rna-NM_001290463.1;Dbxref=GeneID:279028,GenBank:NP_001277392.1,MGI:MGI:2685556;Name=NP_001277392.1;Note=isoform 2 precursor is encoded by transcript variant 2;gbkey=CDS;gene=Adamts13;product=A disintegrin and metalloproteinase with thrombospondin motifs 13 isoform 2 precursor;protein_id=NP_001277392.1;extra_copy_number=0
CM058242.1	Liftoff	CDS	34851535	34851618	.	+	.	ID=cds-NP_001277392.1;Parent=rna-NM_001290463.1;Dbxref=GeneID:279028,GenBank:NP_001277392.1,MGI:MGI:2685556;Name=NP_001277392.1;Note=isoform 2 precursor is encoded by transcript variant 2;gbkey=CDS;gene=Adamts13;product=A disintegrin and metalloproteinase with thrombospondin motifs 13 isoform 2 precursor;protein_id=NP_001277392.1;extra_copy_number=0
CM058242.1	Liftoff	CDS	34851868	34851992	.	+	.	ID=cds-NP_001277392.1;Parent=rna-NM_001290463.1;Dbxref=GeneID:279028,GenBank:NP_001277392.1,MGI:MGI:2685556;Name=NP_001277392.1;Note=isoform 2 precursor is encoded by transcript variant 2;gbkey=CDS;gene=Adamts13;product=A disintegrin and metalloproteinase with thrombospondin motifs 13 isoform 2 precursor;protein_id=NP_001277392.1;extra_copy_number=0
CM058242.1	Liftoff	CDS	34852120	34852266	.	+	.	ID=cds-NP_001277392.1;Parent=rna-NM_001290463.1;Dbxref=GeneID:279028,GenBank:NP_001277392.1,MGI:MGI:2685556;Name=NP_001277392.1;Note=isoform 2 precursor is encoded by transcript variant 2;gbkey=CDS;gene=Adamts13;product=A disintegrin and metalloproteinase with thrombospondin motifs 13 isoform 2 precursor;protein_id=NP_001277392.1;extra_copy_number=0
CM058242.1	Liftoff	CDS	34854638	34854784	.	+	.	ID=cds-NP_001277392.1;Parent=rna-NM_001290463.1;Dbxref=GeneID:279028,GenBank:NP_001277392.1,MGI:MGI:2685556;Name=NP_001277392.1;Note=isoform 2 precursor is encoded by transcript variant 2;gbkey=CDS;gene=Adamts13;product=A disintegrin and metalloproteinase with thrombospondin motifs 13 isoform 2 precursor;protein_id=NP_001277392.1;extra_copy_number=0
CM058242.1	Liftoff	CDS	34855232	34855394	.	+	.	ID=cds-NP_001277392.1;Parent=rna-NM_001290463.1;Dbxref=GeneID:279028,GenBank:NP_001277392.1,MGI:MGI:2685556;Name=NP_001277392.1;Note=isoform 2 precursor is encoded by transcript variant 2;gbkey=CDS;gene=Adamts13;product=A disintegrin and metalloproteinase with thrombospondin motifs 13 isoform 2 precursor;protein_id=NP_001277392.1;extra_copy_number=0
CM058242.1	Liftoff	CDS	34856593	34856697	.	+	.	ID=cds-NP_001277392.1;Parent=rna-NM_001290463.1;Dbxref=GeneID:279028,GenBank:NP_001277392.1,MGI:MGI:2685556;Name=NP_001277392.1;Note=isoform 2 precursor is encoded by transcript variant 2;gbkey=CDS;gene=Adamts13;product=A disintegrin and metalloproteinase with thrombospondin motifs 13 isoform 2 precursor;protein_id=NP_001277392.1;extra_copy_number=0
CM058242.1	Liftoff	CDS	34857417	34857568	.	+	.	ID=cds-NP_001277392.1;Parent=rna-NM_001290463.1;Dbxref=GeneID:279028,GenBank:NP_001277392.1,MGI:MGI:2685556;Name=NP_001277392.1;Note=isoform 2 precursor is encoded by transcript variant 2;gbkey=CDS;gene=Adamts13;product=A disintegrin and metalloproteinase with thrombospondin motifs 13 isoform 2 precursor;protein_id=NP_001277392.1;extra_copy_number=0
CM058242.1	Liftoff	CDS	34857669	34857732	.	+	.	ID=cds-NP_001277392.1;Parent=rna-NM_001290463.1;Dbxref=GeneID:279028,GenBank:NP_001277392.1,MGI:MGI:2685556;Name=NP_001277392.1;Note=isoform 2 precursor is encoded by transcript variant 2;gbkey=CDS;gene=Adamts13;product=A disintegrin and metalloproteinase with thrombospondin motifs 13 isoform 2 precursor;protein_id=NP_001277392.1;extra_copy_number=0
CM058242.1	Liftoff	CDS	34858996	34859122	.	+	.	ID=cds-NP_001277392.1;Parent=rna-NM_001290463.1;Dbxref=GeneID:279028,GenBank:NP_001277392.1,MGI:MGI:2685556;Name=NP_001277392.1;Note=isoform 2 precursor is encoded by transcript variant 2;gbkey=CDS;gene=Adamts13;product=A disintegrin and metalloproteinase with thrombospondin motifs 13 isoform 2 precursor;protein_id=NP_001277392.1;extra_copy_number=0
CM058242.1	Liftoff	CDS	34860101	34860249	.	+	.	ID=cds-NP_001277392.1;Parent=rna-NM_001290463.1;Dbxref=GeneID:279028,GenBank:NP_001277392.1,MGI:MGI:2685556;Name=NP_001277392.1;Note=isoform 2 precursor is encoded by transcript variant 2;gbkey=CDS;gene=Adamts13;product=A disintegrin and metalloproteinase with thrombospondin motifs 13 isoform 2 precursor;protein_id=NP_001277392.1;extra_copy_number=0
CM058242.1	Liftoff	CDS	34860564	34860684	.	+	.	ID=cds-NP_001277392.1;Parent=rna-NM_001290463.1;Dbxref=GeneID:279028,GenBank:NP_001277392.1,MGI:MGI:2685556;Name=NP_001277392.1;Note=isoform 2 precursor is encoded by transcript variant 2;gbkey=CDS;gene=Adamts13;product=A disintegrin and metalloproteinase with thrombospondin motifs 13 isoform 2 precursor;protein_id=NP_001277392.1;extra_copy_number=0
CM058242.1	Liftoff	CDS	34861889	34861969	.	+	.	ID=cds-NP_001277392.1;Parent=rna-NM_001290463.1;Dbxref=GeneID:279028,GenBank:NP_001277392.1,MGI:MGI:2685556;Name=NP_001277392.1;Note=isoform 2 precursor is encoded by transcript variant 2;gbkey=CDS;gene=Adamts13;product=A disintegrin and metalloproteinase with thrombospondin motifs 13 isoform 2 precursor;protein_id=NP_001277392.1;extra_copy_number=0
CM058242.1	Liftoff	CDS	34862788	34862969	.	+	.	ID=cds-NP_001277392.1;Parent=rna-NM_001290463.1;Dbxref=GeneID:279028,GenBank:NP_001277392.1,MGI:MGI:2685556;Name=NP_001277392.1;Note=isoform 2 precursor is encoded by transcript variant 2;gbkey=CDS;gene=Adamts13;product=A disintegrin and metalloproteinase with thrombospondin motifs 13 isoform 2 precursor;protein_id=NP_001277392.1;extra_copy_number=0
CM058242.1	Liftoff	CDS	34863860	34863995	.	+	.	ID=cds-NP_001277392.1;Parent=rna-NM_001290463.1;Dbxref=GeneID:279028,GenBank:NP_001277392.1,MGI:MGI:2685556;Name=NP_001277392.1;Note=isoform 2 precursor is encoded by transcript variant 2;gbkey=CDS;gene=Adamts13;product=A disintegrin and metalloproteinase with thrombospondin motifs 13 isoform 2 precursor;protein_id=NP_001277392.1;extra_copy_number=0
CM058242.1	Liftoff	CDS	34864076	34864205	.	+	.	ID=cds-NP_001277392.1;Parent=rna-NM_001290463.1;Dbxref=GeneID:279028,GenBank:NP_001277392.1,MGI:MGI:2685556;Name=NP_001277392.1;Note=isoform 2 precursor is encoded by transcript variant 2;gbkey=CDS;gene=Adamts13;product=A disintegrin and metalloproteinase with thrombospondin motifs 13 isoform 2 precursor;protein_id=NP_001277392.1;extra_copy_number=0
CM058242.1	Liftoff	CDS	34864812	34864997	.	+	.	ID=cds-NP_001277392.1;Parent=rna-NM_001290463.1;Dbxref=GeneID:279028,GenBank:NP_001277392.1,MGI:MGI:2685556;Name=NP_001277392.1;Note=isoform 2 precursor is encoded by transcript variant 2;gbkey=CDS;gene=Adamts13;product=A disintegrin and metalloproteinase with thrombospondin motifs 13 isoform 2 precursor;protein_id=NP_001277392.1;extra_copy_number=0
CM058242.1	Liftoff	CDS	34866509	34866617	.	+	.	ID=cds-NP_001277392.1;Parent=rna-NM_001290463.1;Dbxref=GeneID:279028,GenBank:NP_001277392.1,MGI:MGI:2685556;Name=NP_001277392.1;Note=isoform 2 precursor is encoded by transcript variant 2;gbkey=CDS;gene=Adamts13;product=A disintegrin and metalloproteinase with thrombospondin motifs 13 isoform 2 precursor;protein_id=NP_001277392.1;extra_copy_number=0
CM058242.1	Liftoff	CDS	34867457	34867580	.	+	.	ID=cds-NP_001277392.1;Parent=rna-NM_001290463.1;Dbxref=GeneID:279028,GenBank:NP_001277392.1,MGI:MGI:2685556;Name=NP_001277392.1;Note=isoform 2 precursor is encoded by transcript variant 2;gbkey=CDS;gene=Adamts13;product=A disintegrin and metalloproteinase with thrombospondin motifs 13 isoform 2 precursor;protein_id=NP_001277392.1;extra_copy_number=0
CM058242.1	Liftoff	CDS	34870075	34870204	.	+	.	ID=cds-NP_001277392.1;Parent=rna-NM_001290463.1;Dbxref=GeneID:279028,GenBank:NP_001277392.1,MGI:MGI:2685556;Name=NP_001277392.1;Note=isoform 2 precursor is encoded by transcript variant 2;gbkey=CDS;gene=Adamts13;product=A disintegrin and metalloproteinase with thrombospondin motifs 13 isoform 2 precursor;protein_id=NP_001277392.1;extra_copy_number=0
CM058242.1	Liftoff	CDS	34870287	34870466	.	+	.	ID=cds-NP_001277392.1;Parent=rna-NM_001290463.1;Dbxref=GeneID:279028,GenBank:NP_001277392.1,MGI:MGI:2685556;Name=NP_001277392.1;Note=isoform 2 precursor is encoded by transcript variant 2;gbkey=CDS;gene=Adamts13;product=A disintegrin and metalloproteinase with thrombospondin motifs 13 isoform 2 precursor;protein_id=NP_001277392.1;extra_copy_number=0
CM058242.1	Liftoff	CDS	34878296	34878500	.	+	.	ID=cds-NP_001277392.1;Parent=rna-NM_001290463.1;Dbxref=GeneID:279028,GenBank:NP_001277392.1,MGI:MGI:2685556;Name=NP_001277392.1;Note=isoform 2 precursor is encoded by transcript variant 2;gbkey=CDS;gene=Adamts13;product=A disintegrin and metalloproteinase with thrombospondin motifs 13 isoform 2 precursor;protein_id=NP_001277392.1;extra_copy_number=0
CM058242.1	Liftoff	CDS	34878718	34879030	.	+	.	ID=cds-NP_001277392.1;Parent=rna-NM_001290463.1;Dbxref=GeneID:279028,GenBank:NP_001277392.1,MGI:MGI:2685556;Name=NP_001277392.1;Note=isoform 2 precursor is encoded by transcript variant 2;gbkey=CDS;gene=Adamts13;product=A disintegrin and metalloproteinase with thrombospondin motifs 13 isoform 2 precursor;protein_id=NP_001277392.1;extra_copy_number=0
CM058242.1	Liftoff	CDS	34879729	34879875	.	+	.	ID=cds-NP_001277392.1;Parent=rna-NM_001290463.1;Dbxref=GeneID:279028,GenBank:NP_001277392.1,MGI:MGI:2685556;Name=NP_001277392.1;Note=isoform 2 precursor is encoded by transcript variant 2;gbkey=CDS;gene=Adamts13;product=A disintegrin and metalloproteinase with thrombospondin motifs 13 isoform 2 precursor;protein_id=NP_001277392.1;extra_copy_number=0
CM058242.1	Liftoff	CDS	34880174	34880350	.	+	.	ID=cds-NP_001277392.1;Parent=rna-NM_001290463.1;Dbxref=GeneID:279028,GenBank:NP_001277392.1,MGI:MGI:2685556;Name=NP_001277392.1;Note=isoform 2 precursor is encoded by transcript variant 2;gbkey=CDS;gene=Adamts13;product=A disintegrin and metalloproteinase with thrombospondin motifs 13 isoform 2 precursor;protein_id=NP_001277392.1;extra_copy_number=0
CM058242.1	Liftoff	CDS	34882085	34882269	.	+	.	ID=cds-NP_001277392.1;Parent=rna-NM_001290463.1;Dbxref=GeneID:279028,GenBank:NP_001277392.1,MGI:MGI:2685556;Name=NP_001277392.1;Note=isoform 2 precursor is encoded by transcript variant 2;gbkey=CDS;gene=Adamts13;product=A disintegrin and metalloproteinase with thrombospondin motifs 13 isoform 2 precursor;protein_id=NP_001277392.1;extra_copy_number=0
CM058242.1	Liftoff	CDS	34882808	34882999	.	+	.	ID=cds-NP_001277392.1;Parent=rna-NM_001290463.1;Dbxref=GeneID:279028,GenBank:NP_001277392.1,MGI:MGI:2685556;Name=NP_001277392.1;Note=isoform 2 precursor is encoded by transcript variant 2;gbkey=CDS;gene=Adamts13;product=A disintegrin and metalloproteinase with thrombospondin motifs 13 isoform 2 precursor;protein_id=NP_001277392.1;extra_copy_number=0
CM058242.1	Liftoff	mRNA	34846985	34872132	.	+	.	ID=rna-NM_001290464.1;Parent=gene-Adamts13;Dbxref=GeneID:279028,GenBank:NM_001290464.1,MGI:MGI:2685556;Name=NM_001290464.1;gbkey=mRNA;gene=Adamts13;product=a disintegrin-like and metallopeptidase (reprolysin type) with thrombospondin type 1 motif%2C 13%2C transcript variant IAP-a;transcript_id=NM_001290464.1;matches_ref_protein=True;valid_ORF=True;extra_copy_number=0
CM058242.1	Liftoff	exon	34846985	34847222	.	+	.	ID=exon-NM_001290464.1-1;Parent=rna-NM_001290464.1;Dbxref=GeneID:279028,GenBank:NM_001290464.1,MGI:MGI:2685556;gbkey=mRNA;gene=Adamts13;product=a disintegrin-like and metallopeptidase (reprolysin type) with thrombospondin type 1 motif%2C 13%2C transcript variant IAP-a;transcript_id=NM_001290464.1;extra_copy_number=0
CM058242.1	Liftoff	exon	34847498	34847567	.	+	.	ID=exon-NM_001290464.1-2;Parent=rna-NM_001290464.1;Dbxref=GeneID:279028,GenBank:NM_001290464.1,MGI:MGI:2685556;gbkey=mRNA;gene=Adamts13;product=a disintegrin-like and metallopeptidase (reprolysin type) with thrombospondin type 1 motif%2C 13%2C transcript variant IAP-a;transcript_id=NM_001290464.1;extra_copy_number=0
CM058242.1	Liftoff	exon	34849191	34849339	.	+	.	ID=exon-NM_001290464.1-3;Parent=rna-NM_001290464.1;Dbxref=GeneID:279028,GenBank:NM_001290464.1,MGI:MGI:2685556;gbkey=mRNA;gene=Adamts13;product=a disintegrin-like and metallopeptidase (reprolysin type) with thrombospondin type 1 motif%2C 13%2C transcript variant IAP-a;transcript_id=NM_001290464.1;extra_copy_number=0
CM058242.1	Liftoff	exon	34851535	34851618	.	+	.	ID=exon-NM_001290464.1-4;Parent=rna-NM_001290464.1;Dbxref=GeneID:279028,GenBank:NM_001290464.1,MGI:MGI:2685556;gbkey=mRNA;gene=Adamts13;product=a disintegrin-like and metallopeptidase (reprolysin type) with thrombospondin type 1 motif%2C 13%2C transcript variant IAP-a;transcript_id=NM_001290464.1;extra_copy_number=0
CM058242.1	Liftoff	exon	34851868	34851992	.	+	.	ID=exon-NM_001290464.1-5;Parent=rna-NM_001290464.1;Dbxref=GeneID:279028,GenBank:NM_001290464.1,MGI:MGI:2685556;gbkey=mRNA;gene=Adamts13;product=a disintegrin-like and metallopeptidase (reprolysin type) with thrombospondin type 1 motif%2C 13%2C transcript variant IAP-a;transcript_id=NM_001290464.1;extra_copy_number=0
CM058242.1	Liftoff	exon	34852120	34852266	.	+	.	ID=exon-NM_001290464.1-6;Parent=rna-NM_001290464.1;Dbxref=GeneID:279028,GenBank:NM_001290464.1,MGI:MGI:2685556;gbkey=mRNA;gene=Adamts13;product=a disintegrin-like and metallopeptidase (reprolysin type) with thrombospondin type 1 motif%2C 13%2C transcript variant IAP-a;transcript_id=NM_001290464.1;extra_copy_number=0
CM058242.1	Liftoff	exon	34854638	34854784	.	+	.	ID=exon-NM_001290464.1-7;Parent=rna-NM_001290464.1;Dbxref=GeneID:279028,GenBank:NM_001290464.1,MGI:MGI:2685556;gbkey=mRNA;gene=Adamts13;product=a disintegrin-like and metallopeptidase (reprolysin type) with thrombospondin type 1 motif%2C 13%2C transcript variant IAP-a;transcript_id=NM_001290464.1;extra_copy_number=0
CM058242.1	Liftoff	exon	34855232	34855394	.	+	.	ID=exon-NM_001290464.1-8;Parent=rna-NM_001290464.1;Dbxref=GeneID:279028,GenBank:NM_001290464.1,MGI:MGI:2685556;gbkey=mRNA;gene=Adamts13;product=a disintegrin-like and metallopeptidase (reprolysin type) with thrombospondin type 1 motif%2C 13%2C transcript variant IAP-a;transcript_id=NM_001290464.1;extra_copy_number=0
CM058242.1	Liftoff	exon	34856593	34856697	.	+	.	ID=exon-NM_001290464.1-9;Parent=rna-NM_001290464.1;Dbxref=GeneID:279028,GenBank:NM_001290464.1,MGI:MGI:2685556;gbkey=mRNA;gene=Adamts13;product=a disintegrin-like and metallopeptidase (reprolysin type) with thrombospondin type 1 motif%2C 13%2C transcript variant IAP-a;transcript_id=NM_001290464.1;extra_copy_number=0
CM058242.1	Liftoff	exon	34857417	34857568	.	+	.	ID=exon-NM_001290464.1-10;Parent=rna-NM_001290464.1;Dbxref=GeneID:279028,GenBank:NM_001290464.1,MGI:MGI:2685556;gbkey=mRNA;gene=Adamts13;product=a disintegrin-like and metallopeptidase (reprolysin type) with thrombospondin type 1 motif%2C 13%2C transcript variant IAP-a;transcript_id=NM_001290464.1;extra_copy_number=0
CM058242.1	Liftoff	exon	34857669	34857732	.	+	.	ID=exon-NM_001290464.1-11;Parent=rna-NM_001290464.1;Dbxref=GeneID:279028,GenBank:NM_001290464.1,MGI:MGI:2685556;gbkey=mRNA;gene=Adamts13;product=a disintegrin-like and metallopeptidase (reprolysin type) with thrombospondin type 1 motif%2C 13%2C transcript variant IAP-a;transcript_id=NM_001290464.1;extra_copy_number=0
CM058242.1	Liftoff	exon	34858996	34859122	.	+	.	ID=exon-NM_001290464.1-12;Parent=rna-NM_001290464.1;Dbxref=GeneID:279028,GenBank:NM_001290464.1,MGI:MGI:2685556;gbkey=mRNA;gene=Adamts13;product=a disintegrin-like and metallopeptidase (reprolysin type) with thrombospondin type 1 motif%2C 13%2C transcript variant IAP-a;transcript_id=NM_001290464.1;extra_copy_number=0
CM058242.1	Liftoff	exon	34860101	34860249	.	+	.	ID=exon-NM_001290464.1-13;Parent=rna-NM_001290464.1;Dbxref=GeneID:279028,GenBank:NM_001290464.1,MGI:MGI:2685556;gbkey=mRNA;gene=Adamts13;product=a disintegrin-like and metallopeptidase (reprolysin type) with thrombospondin type 1 motif%2C 13%2C transcript variant IAP-a;transcript_id=NM_001290464.1;extra_copy_number=0
CM058242.1	Liftoff	exon	34860564	34860684	.	+	.	ID=exon-NM_001290464.1-14;Parent=rna-NM_001290464.1;Dbxref=GeneID:279028,GenBank:NM_001290464.1,MGI:MGI:2685556;gbkey=mRNA;gene=Adamts13;product=a disintegrin-like and metallopeptidase (reprolysin type) with thrombospondin type 1 motif%2C 13%2C transcript variant IAP-a;transcript_id=NM_001290464.1;extra_copy_number=0
CM058242.1	Liftoff	exon	34861889	34861969	.	+	.	ID=exon-NM_001290464.1-15;Parent=rna-NM_001290464.1;Dbxref=GeneID:279028,GenBank:NM_001290464.1,MGI:MGI:2685556;gbkey=mRNA;gene=Adamts13;product=a disintegrin-like and metallopeptidase (reprolysin type) with thrombospondin type 1 motif%2C 13%2C transcript variant IAP-a;transcript_id=NM_001290464.1;extra_copy_number=0
CM058242.1	Liftoff	exon	34862788	34862969	.	+	.	ID=exon-NM_001290464.1-16;Parent=rna-NM_001290464.1;Dbxref=GeneID:279028,GenBank:NM_001290464.1,MGI:MGI:2685556;gbkey=mRNA;gene=Adamts13;product=a disintegrin-like and metallopeptidase (reprolysin type) with thrombospondin type 1 motif%2C 13%2C transcript variant IAP-a;transcript_id=NM_001290464.1;extra_copy_number=0
CM058242.1	Liftoff	exon	34863860	34863995	.	+	.	ID=exon-NM_001290464.1-17;Parent=rna-NM_001290464.1;Dbxref=GeneID:279028,GenBank:NM_001290464.1,MGI:MGI:2685556;gbkey=mRNA;gene=Adamts13;product=a disintegrin-like and metallopeptidase (reprolysin type) with thrombospondin type 1 motif%2C 13%2C transcript variant IAP-a;transcript_id=NM_001290464.1;extra_copy_number=0
CM058242.1	Liftoff	exon	34864076	34864205	.	+	.	ID=exon-NM_001290464.1-18;Parent=rna-NM_001290464.1;Dbxref=GeneID:279028,GenBank:NM_001290464.1,MGI:MGI:2685556;gbkey=mRNA;gene=Adamts13;product=a disintegrin-like and metallopeptidase (reprolysin type) with thrombospondin type 1 motif%2C 13%2C transcript variant IAP-a;transcript_id=NM_001290464.1;extra_copy_number=0
CM058242.1	Liftoff	exon	34864812	34864997	.	+	.	ID=exon-NM_001290464.1-19;Parent=rna-NM_001290464.1;Dbxref=GeneID:279028,GenBank:NM_001290464.1,MGI:MGI:2685556;gbkey=mRNA;gene=Adamts13;product=a disintegrin-like and metallopeptidase (reprolysin type) with thrombospondin type 1 motif%2C 13%2C transcript variant IAP-a;transcript_id=NM_001290464.1;extra_copy_number=0
CM058242.1	Liftoff	exon	34866425	34866617	.	+	.	ID=exon-NM_001290464.1-20;Parent=rna-NM_001290464.1;Dbxref=GeneID:279028,GenBank:NM_001290464.1,MGI:MGI:2685556;gbkey=mRNA;gene=Adamts13;product=a disintegrin-like and metallopeptidase (reprolysin type) with thrombospondin type 1 motif%2C 13%2C transcript variant IAP-a;transcript_id=NM_001290464.1;extra_copy_number=0
CM058242.1	Liftoff	exon	34867457	34867580	.	+	.	ID=exon-NM_001290464.1-21;Parent=rna-NM_001290464.1;Dbxref=GeneID:279028,GenBank:NM_001290464.1,MGI:MGI:2685556;gbkey=mRNA;gene=Adamts13;product=a disintegrin-like and metallopeptidase (reprolysin type) with thrombospondin type 1 motif%2C 13%2C transcript variant IAP-a;transcript_id=NM_001290464.1;extra_copy_number=0
CM058242.1	Liftoff	exon	34870075	34870204	.	+	.	ID=exon-NM_001290464.1-22;Parent=rna-NM_001290464.1;Dbxref=GeneID:279028,GenBank:NM_001290464.1,MGI:MGI:2685556;gbkey=mRNA;gene=Adamts13;product=a disintegrin-like and metallopeptidase (reprolysin type) with thrombospondin type 1 motif%2C 13%2C transcript variant IAP-a;transcript_id=NM_001290464.1;extra_copy_number=0
CM058242.1	Liftoff	exon	34870287	34870466	.	+	.	ID=exon-NM_001290464.1-23;Parent=rna-NM_001290464.1;Dbxref=GeneID:279028,GenBank:NM_001290464.1,MGI:MGI:2685556;gbkey=mRNA;gene=Adamts13;product=a disintegrin-like and metallopeptidase (reprolysin type) with thrombospondin type 1 motif%2C 13%2C transcript variant IAP-a;transcript_id=NM_001290464.1;extra_copy_number=0
CM058242.1	Liftoff	exon	34871842	34872132	.	+	.	ID=exon-NM_001290464.1-24;Parent=rna-NM_001290464.1;Dbxref=GeneID:279028,GenBank:NM_001290464.1,MGI:MGI:2685556;gbkey=mRNA;gene=Adamts13;product=a disintegrin-like and metallopeptidase (reprolysin type) with thrombospondin type 1 motif%2C 13%2C transcript variant IAP-a;transcript_id=NM_001290464.1;extra_copy_number=0
CM058242.1	Liftoff	CDS	34847106	34847222	.	+	.	ID=cds-NP_001277393.1;Parent=rna-NM_001290464.1;Dbxref=CCDS:CCDS71010.1,GeneID:279028,GenBank:NP_001277393.1,MGI:MGI:2685556;Name=NP_001277393.1;Note=isoform IAP-a precursor is encoded by transcript variant IAP-a;gbkey=CDS;gene=Adamts13;product=A disintegrin and metalloproteinase with thrombospondin motifs 13 isoform IAP-a precursor;protein_id=NP_001277393.1;extra_copy_number=0
CM058242.1	Liftoff	CDS	34847498	34847567	.	+	.	ID=cds-NP_001277393.1;Parent=rna-NM_001290464.1;Dbxref=CCDS:CCDS71010.1,GeneID:279028,GenBank:NP_001277393.1,MGI:MGI:2685556;Name=NP_001277393.1;Note=isoform IAP-a precursor is encoded by transcript variant IAP-a;gbkey=CDS;gene=Adamts13;product=A disintegrin and metalloproteinase with thrombospondin motifs 13 isoform IAP-a precursor;protein_id=NP_001277393.1;extra_copy_number=0
CM058242.1	Liftoff	CDS	34849191	34849339	.	+	.	ID=cds-NP_001277393.1;Parent=rna-NM_001290464.1;Dbxref=CCDS:CCDS71010.1,GeneID:279028,GenBank:NP_001277393.1,MGI:MGI:2685556;Name=NP_001277393.1;Note=isoform IAP-a precursor is encoded by transcript variant IAP-a;gbkey=CDS;gene=Adamts13;product=A disintegrin and metalloproteinase with thrombospondin motifs 13 isoform IAP-a precursor;protein_id=NP_001277393.1;extra_copy_number=0
CM058242.1	Liftoff	CDS	34851535	34851618	.	+	.	ID=cds-NP_001277393.1;Parent=rna-NM_001290464.1;Dbxref=CCDS:CCDS71010.1,GeneID:279028,GenBank:NP_001277393.1,MGI:MGI:2685556;Name=NP_001277393.1;Note=isoform IAP-a precursor is encoded by transcript variant IAP-a;gbkey=CDS;gene=Adamts13;product=A disintegrin and metalloproteinase with thrombospondin motifs 13 isoform IAP-a precursor;protein_id=NP_001277393.1;extra_copy_number=0
CM058242.1	Liftoff	CDS	34851868	34851992	.	+	.	ID=cds-NP_001277393.1;Parent=rna-NM_001290464.1;Dbxref=CCDS:CCDS71010.1,GeneID:279028,GenBank:NP_001277393.1,MGI:MGI:2685556;Name=NP_001277393.1;Note=isoform IAP-a precursor is encoded by transcript variant IAP-a;gbkey=CDS;gene=Adamts13;product=A disintegrin and metalloproteinase with thrombospondin motifs 13 isoform IAP-a precursor;protein_id=NP_001277393.1;extra_copy_number=0
CM058242.1	Liftoff	CDS	34852120	34852266	.	+	.	ID=cds-NP_001277393.1;Parent=rna-NM_001290464.1;Dbxref=CCDS:CCDS71010.1,GeneID:279028,GenBank:NP_001277393.1,MGI:MGI:2685556;Name=NP_001277393.1;Note=isoform IAP-a precursor is encoded by transcript variant IAP-a;gbkey=CDS;gene=Adamts13;product=A disintegrin and metalloproteinase with thrombospondin motifs 13 isoform IAP-a precursor;protein_id=NP_001277393.1;extra_copy_number=0
CM058242.1	Liftoff	CDS	34854638	34854784	.	+	.	ID=cds-NP_001277393.1;Parent=rna-NM_001290464.1;Dbxref=CCDS:CCDS71010.1,GeneID:279028,GenBank:NP_001277393.1,MGI:MGI:2685556;Name=NP_001277393.1;Note=isoform IAP-a precursor is encoded by transcript variant IAP-a;gbkey=CDS;gene=Adamts13;product=A disintegrin and metalloproteinase with thrombospondin motifs 13 isoform IAP-a precursor;protein_id=NP_001277393.1;extra_copy_number=0
CM058242.1	Liftoff	CDS	34855232	34855394	.	+	.	ID=cds-NP_001277393.1;Parent=rna-NM_001290464.1;Dbxref=CCDS:CCDS71010.1,GeneID:279028,GenBank:NP_001277393.1,MGI:MGI:2685556;Name=NP_001277393.1;Note=isoform IAP-a precursor is encoded by transcript variant IAP-a;gbkey=CDS;gene=Adamts13;product=A disintegrin and metalloproteinase with thrombospondin motifs 13 isoform IAP-a precursor;protein_id=NP_001277393.1;extra_copy_number=0
CM058242.1	Liftoff	CDS	34856593	34856697	.	+	.	ID=cds-NP_001277393.1;Parent=rna-NM_001290464.1;Dbxref=CCDS:CCDS71010.1,GeneID:279028,GenBank:NP_001277393.1,MGI:MGI:2685556;Name=NP_001277393.1;Note=isoform IAP-a precursor is encoded by transcript variant IAP-a;gbkey=CDS;gene=Adamts13;product=A disintegrin and metalloproteinase with thrombospondin motifs 13 isoform IAP-a precursor;protein_id=NP_001277393.1;extra_copy_number=0
CM058242.1	Liftoff	CDS	34857417	34857568	.	+	.	ID=cds-NP_001277393.1;Parent=rna-NM_001290464.1;Dbxref=CCDS:CCDS71010.1,GeneID:279028,GenBank:NP_001277393.1,MGI:MGI:2685556;Name=NP_001277393.1;Note=isoform IAP-a precursor is encoded by transcript variant IAP-a;gbkey=CDS;gene=Adamts13;product=A disintegrin and metalloproteinase with thrombospondin motifs 13 isoform IAP-a precursor;protein_id=NP_001277393.1;extra_copy_number=0
CM058242.1	Liftoff	CDS	34857669	34857732	.	+	.	ID=cds-NP_001277393.1;Parent=rna-NM_001290464.1;Dbxref=CCDS:CCDS71010.1,GeneID:279028,GenBank:NP_001277393.1,MGI:MGI:2685556;Name=NP_001277393.1;Note=isoform IAP-a precursor is encoded by transcript variant IAP-a;gbkey=CDS;gene=Adamts13;product=A disintegrin and metalloproteinase with thrombospondin motifs 13 isoform IAP-a precursor;protein_id=NP_001277393.1;extra_copy_number=0
CM058242.1	Liftoff	CDS	34858996	34859122	.	+	.	ID=cds-NP_001277393.1;Parent=rna-NM_001290464.1;Dbxref=CCDS:CCDS71010.1,GeneID:279028,GenBank:NP_001277393.1,MGI:MGI:2685556;Name=NP_001277393.1;Note=isoform IAP-a precursor is encoded by transcript variant IAP-a;gbkey=CDS;gene=Adamts13;product=A disintegrin and metalloproteinase with thrombospondin motifs 13 isoform IAP-a precursor;protein_id=NP_001277393.1;extra_copy_number=0
CM058242.1	Liftoff	CDS	34860101	34860249	.	+	.	ID=cds-NP_001277393.1;Parent=rna-NM_001290464.1;Dbxref=CCDS:CCDS71010.1,GeneID:279028,GenBank:NP_001277393.1,MGI:MGI:2685556;Name=NP_001277393.1;Note=isoform IAP-a precursor is encoded by transcript variant IAP-a;gbkey=CDS;gene=Adamts13;product=A disintegrin and metalloproteinase with thrombospondin motifs 13 isoform IAP-a precursor;protein_id=NP_001277393.1;extra_copy_number=0
CM058242.1	Liftoff	CDS	34860564	34860684	.	+	.	ID=cds-NP_001277393.1;Parent=rna-NM_001290464.1;Dbxref=CCDS:CCDS71010.1,GeneID:279028,GenBank:NP_001277393.1,MGI:MGI:2685556;Name=NP_001277393.1;Note=isoform IAP-a precursor is encoded by transcript variant IAP-a;gbkey=CDS;gene=Adamts13;product=A disintegrin and metalloproteinase with thrombospondin motifs 13 isoform IAP-a precursor;protein_id=NP_001277393.1;extra_copy_number=0
CM058242.1	Liftoff	CDS	34861889	34861969	.	+	.	ID=cds-NP_001277393.1;Parent=rna-NM_001290464.1;Dbxref=CCDS:CCDS71010.1,GeneID:279028,GenBank:NP_001277393.1,MGI:MGI:2685556;Name=NP_001277393.1;Note=isoform IAP-a precursor is encoded by transcript variant IAP-a;gbkey=CDS;gene=Adamts13;product=A disintegrin and metalloproteinase with thrombospondin motifs 13 isoform IAP-a precursor;protein_id=NP_001277393.1;extra_copy_number=0
CM058242.1	Liftoff	CDS	34862788	34862969	.	+	.	ID=cds-NP_001277393.1;Parent=rna-NM_001290464.1;Dbxref=CCDS:CCDS71010.1,GeneID:279028,GenBank:NP_001277393.1,MGI:MGI:2685556;Name=NP_001277393.1;Note=isoform IAP-a precursor is encoded by transcript variant IAP-a;gbkey=CDS;gene=Adamts13;product=A disintegrin and metalloproteinase with thrombospondin motifs 13 isoform IAP-a precursor;protein_id=NP_001277393.1;extra_copy_number=0
CM058242.1	Liftoff	CDS	34863860	34863995	.	+	.	ID=cds-NP_001277393.1;Parent=rna-NM_001290464.1;Dbxref=CCDS:CCDS71010.1,GeneID:279028,GenBank:NP_001277393.1,MGI:MGI:2685556;Name=NP_001277393.1;Note=isoform IAP-a precursor is encoded by transcript variant IAP-a;gbkey=CDS;gene=Adamts13;product=A disintegrin and metalloproteinase with thrombospondin motifs 13 isoform IAP-a precursor;protein_id=NP_001277393.1;extra_copy_number=0
CM058242.1	Liftoff	CDS	34864076	34864205	.	+	.	ID=cds-NP_001277393.1;Parent=rna-NM_001290464.1;Dbxref=CCDS:CCDS71010.1,GeneID:279028,GenBank:NP_001277393.1,MGI:MGI:2685556;Name=NP_001277393.1;Note=isoform IAP-a precursor is encoded by transcript variant IAP-a;gbkey=CDS;gene=Adamts13;product=A disintegrin and metalloproteinase with thrombospondin motifs 13 isoform IAP-a precursor;protein_id=NP_001277393.1;extra_copy_number=0
CM058242.1	Liftoff	CDS	34864812	34864997	.	+	.	ID=cds-NP_001277393.1;Parent=rna-NM_001290464.1;Dbxref=CCDS:CCDS71010.1,GeneID:279028,GenBank:NP_001277393.1,MGI:MGI:2685556;Name=NP_001277393.1;Note=isoform IAP-a precursor is encoded by transcript variant IAP-a;gbkey=CDS;gene=Adamts13;product=A disintegrin and metalloproteinase with thrombospondin motifs 13 isoform IAP-a precursor;protein_id=NP_001277393.1;extra_copy_number=0
CM058242.1	Liftoff	CDS	34866425	34866617	.	+	.	ID=cds-NP_001277393.1;Parent=rna-NM_001290464.1;Dbxref=CCDS:CCDS71010.1,GeneID:279028,GenBank:NP_001277393.1,MGI:MGI:2685556;Name=NP_001277393.1;Note=isoform IAP-a precursor is encoded by transcript variant IAP-a;gbkey=CDS;gene=Adamts13;product=A disintegrin and metalloproteinase with thrombospondin motifs 13 isoform IAP-a precursor;protein_id=NP_001277393.1;extra_copy_number=0
CM058242.1	Liftoff	CDS	34867457	34867580	.	+	.	ID=cds-NP_001277393.1;Parent=rna-NM_001290464.1;Dbxref=CCDS:CCDS71010.1,GeneID:279028,GenBank:NP_001277393.1,MGI:MGI:2685556;Name=NP_001277393.1;Note=isoform IAP-a precursor is encoded by transcript variant IAP-a;gbkey=CDS;gene=Adamts13;product=A disintegrin and metalloproteinase with thrombospondin motifs 13 isoform IAP-a precursor;protein_id=NP_001277393.1;extra_copy_number=0
CM058242.1	Liftoff	CDS	34870075	34870204	.	+	.	ID=cds-NP_001277393.1;Parent=rna-NM_001290464.1;Dbxref=CCDS:CCDS71010.1,GeneID:279028,GenBank:NP_001277393.1,MGI:MGI:2685556;Name=NP_001277393.1;Note=isoform IAP-a precursor is encoded by transcript variant IAP-a;gbkey=CDS;gene=Adamts13;product=A disintegrin and metalloproteinase with thrombospondin motifs 13 isoform IAP-a precursor;protein_id=NP_001277393.1;extra_copy_number=0
CM058242.1	Liftoff	CDS	34870287	34870466	.	+	.	ID=cds-NP_001277393.1;Parent=rna-NM_001290464.1;Dbxref=CCDS:CCDS71010.1,GeneID:279028,GenBank:NP_001277393.1,MGI:MGI:2685556;Name=NP_001277393.1;Note=isoform IAP-a precursor is encoded by transcript variant IAP-a;gbkey=CDS;gene=Adamts13;product=A disintegrin and metalloproteinase with thrombospondin motifs 13 isoform IAP-a precursor;protein_id=NP_001277393.1;extra_copy_number=0
CM058242.1	Liftoff	CDS	34871842	34871893	.	+	.	ID=cds-NP_001277393.1;Parent=rna-NM_001290464.1;Dbxref=CCDS:CCDS71010.1,GeneID:279028,GenBank:NP_001277393.1,MGI:MGI:2685556;Name=NP_001277393.1;Note=isoform IAP-a precursor is encoded by transcript variant IAP-a;gbkey=CDS;gene=Adamts13;product=A disintegrin and metalloproteinase with thrombospondin motifs 13 isoform IAP-a precursor;protein_id=NP_001277393.1;extra_copy_number=0
CM058242.1	Liftoff	mRNA	34846985	34872132	.	+	.	ID=rna-NM_001290465.1;Parent=gene-Adamts13;Dbxref=GeneID:279028,GenBank:NM_001290465.1,MGI:MGI:2685556;Name=NM_001290465.1;gbkey=mRNA;gene=Adamts13;product=a disintegrin-like and metallopeptidase (reprolysin type) with thrombospondin type 1 motif%2C 13%2C transcript variant IAP-b;transcript_id=NM_001290465.1;matches_ref_protein=True;valid_ORF=True;extra_copy_number=0
CM058242.1	Liftoff	exon	34846985	34847222	.	+	.	ID=exon-NM_001290465.1-1;Parent=rna-NM_001290465.1;Dbxref=GeneID:279028,GenBank:NM_001290465.1,MGI:MGI:2685556;gbkey=mRNA;gene=Adamts13;product=a disintegrin-like and metallopeptidase (reprolysin type) with thrombospondin type 1 motif%2C 13%2C transcript variant IAP-b;transcript_id=NM_001290465.1;extra_copy_number=0
CM058242.1	Liftoff	exon	34847498	34847567	.	+	.	ID=exon-NM_001290465.1-2;Parent=rna-NM_001290465.1;Dbxref=GeneID:279028,GenBank:NM_001290465.1,MGI:MGI:2685556;gbkey=mRNA;gene=Adamts13;product=a disintegrin-like and metallopeptidase (reprolysin type) with thrombospondin type 1 motif%2C 13%2C transcript variant IAP-b;transcript_id=NM_001290465.1;extra_copy_number=0
CM058242.1	Liftoff	exon	34849191	34849339	.	+	.	ID=exon-NM_001290465.1-3;Parent=rna-NM_001290465.1;Dbxref=GeneID:279028,GenBank:NM_001290465.1,MGI:MGI:2685556;gbkey=mRNA;gene=Adamts13;product=a disintegrin-like and metallopeptidase (reprolysin type) with thrombospondin type 1 motif%2C 13%2C transcript variant IAP-b;transcript_id=NM_001290465.1;extra_copy_number=0
CM058242.1	Liftoff	exon	34851535	34851618	.	+	.	ID=exon-NM_001290465.1-4;Parent=rna-NM_001290465.1;Dbxref=GeneID:279028,GenBank:NM_001290465.1,MGI:MGI:2685556;gbkey=mRNA;gene=Adamts13;product=a disintegrin-like and metallopeptidase (reprolysin type) with thrombospondin type 1 motif%2C 13%2C transcript variant IAP-b;transcript_id=NM_001290465.1;extra_copy_number=0
CM058242.1	Liftoff	exon	34851868	34851992	.	+	.	ID=exon-NM_001290465.1-5;Parent=rna-NM_001290465.1;Dbxref=GeneID:279028,GenBank:NM_001290465.1,MGI:MGI:2685556;gbkey=mRNA;gene=Adamts13;product=a disintegrin-like and metallopeptidase (reprolysin type) with thrombospondin type 1 motif%2C 13%2C transcript variant IAP-b;transcript_id=NM_001290465.1;extra_copy_number=0
CM058242.1	Liftoff	exon	34852120	34852266	.	+	.	ID=exon-NM_001290465.1-6;Parent=rna-NM_001290465.1;Dbxref=GeneID:279028,GenBank:NM_001290465.1,MGI:MGI:2685556;gbkey=mRNA;gene=Adamts13;product=a disintegrin-like and metallopeptidase (reprolysin type) with thrombospondin type 1 motif%2C 13%2C transcript variant IAP-b;transcript_id=NM_001290465.1;extra_copy_number=0
CM058242.1	Liftoff	exon	34854638	34854784	.	+	.	ID=exon-NM_001290465.1-7;Parent=rna-NM_001290465.1;Dbxref=GeneID:279028,GenBank:NM_001290465.1,MGI:MGI:2685556;gbkey=mRNA;gene=Adamts13;product=a disintegrin-like and metallopeptidase (reprolysin type) with thrombospondin type 1 motif%2C 13%2C transcript variant IAP-b;transcript_id=NM_001290465.1;extra_copy_number=0
CM058242.1	Liftoff	exon	34855232	34855394	.	+	.	ID=exon-NM_001290465.1-8;Parent=rna-NM_001290465.1;Dbxref=GeneID:279028,GenBank:NM_001290465.1,MGI:MGI:2685556;gbkey=mRNA;gene=Adamts13;product=a disintegrin-like and metallopeptidase (reprolysin type) with thrombospondin type 1 motif%2C 13%2C transcript variant IAP-b;transcript_id=NM_001290465.1;extra_copy_number=0
CM058242.1	Liftoff	exon	34856593	34856697	.	+	.	ID=exon-NM_001290465.1-9;Parent=rna-NM_001290465.1;Dbxref=GeneID:279028,GenBank:NM_001290465.1,MGI:MGI:2685556;gbkey=mRNA;gene=Adamts13;product=a disintegrin-like and metallopeptidase (reprolysin type) with thrombospondin type 1 motif%2C 13%2C transcript variant IAP-b;transcript_id=NM_001290465.1;extra_copy_number=0
CM058242.1	Liftoff	exon	34857417	34857568	.	+	.	ID=exon-NM_001290465.1-10;Parent=rna-NM_001290465.1;Dbxref=GeneID:279028,GenBank:NM_001290465.1,MGI:MGI:2685556;gbkey=mRNA;gene=Adamts13;product=a disintegrin-like and metallopeptidase (reprolysin type) with thrombospondin type 1 motif%2C 13%2C transcript variant IAP-b;transcript_id=NM_001290465.1;extra_copy_number=0
CM058242.1	Liftoff	exon	34857669	34857732	.	+	.	ID=exon-NM_001290465.1-11;Parent=rna-NM_001290465.1;Dbxref=GeneID:279028,GenBank:NM_001290465.1,MGI:MGI:2685556;gbkey=mRNA;gene=Adamts13;product=a disintegrin-like and metallopeptidase (reprolysin type) with thrombospondin type 1 motif%2C 13%2C transcript variant IAP-b;transcript_id=NM_001290465.1;extra_copy_number=0
CM058242.1	Liftoff	exon	34858996	34859122	.	+	.	ID=exon-NM_001290465.1-12;Parent=rna-NM_001290465.1;Dbxref=GeneID:279028,GenBank:NM_001290465.1,MGI:MGI:2685556;gbkey=mRNA;gene=Adamts13;product=a disintegrin-like and metallopeptidase (reprolysin type) with thrombospondin type 1 motif%2C 13%2C transcript variant IAP-b;transcript_id=NM_001290465.1;extra_copy_number=0
CM058242.1	Liftoff	exon	34860101	34860249	.	+	.	ID=exon-NM_001290465.1-13;Parent=rna-NM_001290465.1;Dbxref=GeneID:279028,GenBank:NM_001290465.1,MGI:MGI:2685556;gbkey=mRNA;gene=Adamts13;product=a disintegrin-like and metallopeptidase (reprolysin type) with thrombospondin type 1 motif%2C 13%2C transcript variant IAP-b;transcript_id=NM_001290465.1;extra_copy_number=0
CM058242.1	Liftoff	exon	34860564	34860684	.	+	.	ID=exon-NM_001290465.1-14;Parent=rna-NM_001290465.1;Dbxref=GeneID:279028,GenBank:NM_001290465.1,MGI:MGI:2685556;gbkey=mRNA;gene=Adamts13;product=a disintegrin-like and metallopeptidase (reprolysin type) with thrombospondin type 1 motif%2C 13%2C transcript variant IAP-b;transcript_id=NM_001290465.1;extra_copy_number=0
CM058242.1	Liftoff	exon	34861889	34862124	.	+	.	ID=exon-NM_001290465.1-15;Parent=rna-NM_001290465.1;Dbxref=GeneID:279028,GenBank:NM_001290465.1,MGI:MGI:2685556;gbkey=mRNA;gene=Adamts13;product=a disintegrin-like and metallopeptidase (reprolysin type) with thrombospondin type 1 motif%2C 13%2C transcript variant IAP-b;transcript_id=NM_001290465.1;extra_copy_number=0
CM058242.1	Liftoff	exon	34863860	34863995	.	+	.	ID=exon-NM_001290465.1-16;Parent=rna-NM_001290465.1;Dbxref=GeneID:279028,GenBank:NM_001290465.1,MGI:MGI:2685556;gbkey=mRNA;gene=Adamts13;product=a disintegrin-like and metallopeptidase (reprolysin type) with thrombospondin type 1 motif%2C 13%2C transcript variant IAP-b;transcript_id=NM_001290465.1;extra_copy_number=0
CM058242.1	Liftoff	exon	34864076	34864205	.	+	.	ID=exon-NM_001290465.1-17;Parent=rna-NM_001290465.1;Dbxref=GeneID:279028,GenBank:NM_001290465.1,MGI:MGI:2685556;gbkey=mRNA;gene=Adamts13;product=a disintegrin-like and metallopeptidase (reprolysin type) with thrombospondin type 1 motif%2C 13%2C transcript variant IAP-b;transcript_id=NM_001290465.1;extra_copy_number=0
CM058242.1	Liftoff	exon	34864812	34864997	.	+	.	ID=exon-NM_001290465.1-18;Parent=rna-NM_001290465.1;Dbxref=GeneID:279028,GenBank:NM_001290465.1,MGI:MGI:2685556;gbkey=mRNA;gene=Adamts13;product=a disintegrin-like and metallopeptidase (reprolysin type) with thrombospondin type 1 motif%2C 13%2C transcript variant IAP-b;transcript_id=NM_001290465.1;extra_copy_number=0
CM058242.1	Liftoff	exon	34866425	34866617	.	+	.	ID=exon-NM_001290465.1-19;Parent=rna-NM_001290465.1;Dbxref=GeneID:279028,GenBank:NM_001290465.1,MGI:MGI:2685556;gbkey=mRNA;gene=Adamts13;product=a disintegrin-like and metallopeptidase (reprolysin type) with thrombospondin type 1 motif%2C 13%2C transcript variant IAP-b;transcript_id=NM_001290465.1;extra_copy_number=0
CM058242.1	Liftoff	exon	34867457	34867580	.	+	.	ID=exon-NM_001290465.1-20;Parent=rna-NM_001290465.1;Dbxref=GeneID:279028,GenBank:NM_001290465.1,MGI:MGI:2685556;gbkey=mRNA;gene=Adamts13;product=a disintegrin-like and metallopeptidase (reprolysin type) with thrombospondin type 1 motif%2C 13%2C transcript variant IAP-b;transcript_id=NM_001290465.1;extra_copy_number=0
CM058242.1	Liftoff	exon	34870075	34870204	.	+	.	ID=exon-NM_001290465.1-21;Parent=rna-NM_001290465.1;Dbxref=GeneID:279028,GenBank:NM_001290465.1,MGI:MGI:2685556;gbkey=mRNA;gene=Adamts13;product=a disintegrin-like and metallopeptidase (reprolysin type) with thrombospondin type 1 motif%2C 13%2C transcript variant IAP-b;transcript_id=NM_001290465.1;extra_copy_number=0
CM058242.1	Liftoff	exon	34870287	34870466	.	+	.	ID=exon-NM_001290465.1-22;Parent=rna-NM_001290465.1;Dbxref=GeneID:279028,GenBank:NM_001290465.1,MGI:MGI:2685556;gbkey=mRNA;gene=Adamts13;product=a disintegrin-like and metallopeptidase (reprolysin type) with thrombospondin type 1 motif%2C 13%2C transcript variant IAP-b;transcript_id=NM_001290465.1;extra_copy_number=0
CM058242.1	Liftoff	exon	34871842	34872132	.	+	.	ID=exon-NM_001290465.1-23;Parent=rna-NM_001290465.1;Dbxref=GeneID:279028,GenBank:NM_001290465.1,MGI:MGI:2685556;gbkey=mRNA;gene=Adamts13;product=a disintegrin-like and metallopeptidase (reprolysin type) with thrombospondin type 1 motif%2C 13%2C transcript variant IAP-b;transcript_id=NM_001290465.1;extra_copy_number=0
CM058242.1	Liftoff	CDS	34847106	34847222	.	+	.	ID=cds-NP_001277394.1;Parent=rna-NM_001290465.1;Dbxref=GeneID:279028,GenBank:NP_001277394.1,MGI:MGI:2685556;Name=NP_001277394.1;Note=isoform IAP-b precursor is encoded by transcript variant IAP-b;gbkey=CDS;gene=Adamts13;product=A disintegrin and metalloproteinase with thrombospondin motifs 13 isoform IAP-b precursor;protein_id=NP_001277394.1;extra_copy_number=0
CM058242.1	Liftoff	CDS	34847498	34847567	.	+	.	ID=cds-NP_001277394.1;Parent=rna-NM_001290465.1;Dbxref=GeneID:279028,GenBank:NP_001277394.1,MGI:MGI:2685556;Name=NP_001277394.1;Note=isoform IAP-b precursor is encoded by transcript variant IAP-b;gbkey=CDS;gene=Adamts13;product=A disintegrin and metalloproteinase with thrombospondin motifs 13 isoform IAP-b precursor;protein_id=NP_001277394.1;extra_copy_number=0
CM058242.1	Liftoff	CDS	34849191	34849339	.	+	.	ID=cds-NP_001277394.1;Parent=rna-NM_001290465.1;Dbxref=GeneID:279028,GenBank:NP_001277394.1,MGI:MGI:2685556;Name=NP_001277394.1;Note=isoform IAP-b precursor is encoded by transcript variant IAP-b;gbkey=CDS;gene=Adamts13;product=A disintegrin and metalloproteinase with thrombospondin motifs 13 isoform IAP-b precursor;protein_id=NP_001277394.1;extra_copy_number=0
CM058242.1	Liftoff	CDS	34851535	34851618	.	+	.	ID=cds-NP_001277394.1;Parent=rna-NM_001290465.1;Dbxref=GeneID:279028,GenBank:NP_001277394.1,MGI:MGI:2685556;Name=NP_001277394.1;Note=isoform IAP-b precursor is encoded by transcript variant IAP-b;gbkey=CDS;gene=Adamts13;product=A disintegrin and metalloproteinase with thrombospondin motifs 13 isoform IAP-b precursor;protein_id=NP_001277394.1;extra_copy_number=0
CM058242.1	Liftoff	CDS	34851868	34851992	.	+	.	ID=cds-NP_001277394.1;Parent=rna-NM_001290465.1;Dbxref=GeneID:279028,GenBank:NP_001277394.1,MGI:MGI:2685556;Name=NP_001277394.1;Note=isoform IAP-b precursor is encoded by transcript variant IAP-b;gbkey=CDS;gene=Adamts13;product=A disintegrin and metalloproteinase with thrombospondin motifs 13 isoform IAP-b precursor;protein_id=NP_001277394.1;extra_copy_number=0
CM058242.1	Liftoff	CDS	34852120	34852266	.	+	.	ID=cds-NP_001277394.1;Parent=rna-NM_001290465.1;Dbxref=GeneID:279028,GenBank:NP_001277394.1,MGI:MGI:2685556;Name=NP_001277394.1;Note=isoform IAP-b precursor is encoded by transcript variant IAP-b;gbkey=CDS;gene=Adamts13;product=A disintegrin and metalloproteinase with thrombospondin motifs 13 isoform IAP-b precursor;protein_id=NP_001277394.1;extra_copy_number=0
CM058242.1	Liftoff	CDS	34854638	34854784	.	+	.	ID=cds-NP_001277394.1;Parent=rna-NM_001290465.1;Dbxref=GeneID:279028,GenBank:NP_001277394.1,MGI:MGI:2685556;Name=NP_001277394.1;Note=isoform IAP-b precursor is encoded by transcript variant IAP-b;gbkey=CDS;gene=Adamts13;product=A disintegrin and metalloproteinase with thrombospondin motifs 13 isoform IAP-b precursor;protein_id=NP_001277394.1;extra_copy_number=0
CM058242.1	Liftoff	CDS	34855232	34855394	.	+	.	ID=cds-NP_001277394.1;Parent=rna-NM_001290465.1;Dbxref=GeneID:279028,GenBank:NP_001277394.1,MGI:MGI:2685556;Name=NP_001277394.1;Note=isoform IAP-b precursor is encoded by transcript variant IAP-b;gbkey=CDS;gene=Adamts13;product=A disintegrin and metalloproteinase with thrombospondin motifs 13 isoform IAP-b precursor;protein_id=NP_001277394.1;extra_copy_number=0
CM058242.1	Liftoff	CDS	34856593	34856697	.	+	.	ID=cds-NP_001277394.1;Parent=rna-NM_001290465.1;Dbxref=GeneID:279028,GenBank:NP_001277394.1,MGI:MGI:2685556;Name=NP_001277394.1;Note=isoform IAP-b precursor is encoded by transcript variant IAP-b;gbkey=CDS;gene=Adamts13;product=A disintegrin and metalloproteinase with thrombospondin motifs 13 isoform IAP-b precursor;protein_id=NP_001277394.1;extra_copy_number=0
CM058242.1	Liftoff	CDS	34857417	34857568	.	+	.	ID=cds-NP_001277394.1;Parent=rna-NM_001290465.1;Dbxref=GeneID:279028,GenBank:NP_001277394.1,MGI:MGI:2685556;Name=NP_001277394.1;Note=isoform IAP-b precursor is encoded by transcript variant IAP-b;gbkey=CDS;gene=Adamts13;product=A disintegrin and metalloproteinase with thrombospondin motifs 13 isoform IAP-b precursor;protein_id=NP_001277394.1;extra_copy_number=0
CM058242.1	Liftoff	CDS	34857669	34857732	.	+	.	ID=cds-NP_001277394.1;Parent=rna-NM_001290465.1;Dbxref=GeneID:279028,GenBank:NP_001277394.1,MGI:MGI:2685556;Name=NP_001277394.1;Note=isoform IAP-b precursor is encoded by transcript variant IAP-b;gbkey=CDS;gene=Adamts13;product=A disintegrin and metalloproteinase with thrombospondin motifs 13 isoform IAP-b precursor;protein_id=NP_001277394.1;extra_copy_number=0
CM058242.1	Liftoff	CDS	34858996	34859122	.	+	.	ID=cds-NP_001277394.1;Parent=rna-NM_001290465.1;Dbxref=GeneID:279028,GenBank:NP_001277394.1,MGI:MGI:2685556;Name=NP_001277394.1;Note=isoform IAP-b precursor is encoded by transcript variant IAP-b;gbkey=CDS;gene=Adamts13;product=A disintegrin and metalloproteinase with thrombospondin motifs 13 isoform IAP-b precursor;protein_id=NP_001277394.1;extra_copy_number=0
CM058242.1	Liftoff	CDS	34860101	34860249	.	+	.	ID=cds-NP_001277394.1;Parent=rna-NM_001290465.1;Dbxref=GeneID:279028,GenBank:NP_001277394.1,MGI:MGI:2685556;Name=NP_001277394.1;Note=isoform IAP-b precursor is encoded by transcript variant IAP-b;gbkey=CDS;gene=Adamts13;product=A disintegrin and metalloproteinase with thrombospondin motifs 13 isoform IAP-b precursor;protein_id=NP_001277394.1;extra_copy_number=0
CM058242.1	Liftoff	CDS	34860564	34860684	.	+	.	ID=cds-NP_001277394.1;Parent=rna-NM_001290465.1;Dbxref=GeneID:279028,GenBank:NP_001277394.1,MGI:MGI:2685556;Name=NP_001277394.1;Note=isoform IAP-b precursor is encoded by transcript variant IAP-b;gbkey=CDS;gene=Adamts13;product=A disintegrin and metalloproteinase with thrombospondin motifs 13 isoform IAP-b precursor;protein_id=NP_001277394.1;extra_copy_number=0
CM058242.1	Liftoff	CDS	34861889	34862124	.	+	.	ID=cds-NP_001277394.1;Parent=rna-NM_001290465.1;Dbxref=GeneID:279028,GenBank:NP_001277394.1,MGI:MGI:2685556;Name=NP_001277394.1;Note=isoform IAP-b precursor is encoded by transcript variant IAP-b;gbkey=CDS;gene=Adamts13;product=A disintegrin and metalloproteinase with thrombospondin motifs 13 isoform IAP-b precursor;protein_id=NP_001277394.1;extra_copy_number=0
CM058242.1	Liftoff	CDS	34863860	34863995	.	+	.	ID=cds-NP_001277394.1;Parent=rna-NM_001290465.1;Dbxref=GeneID:279028,GenBank:NP_001277394.1,MGI:MGI:2685556;Name=NP_001277394.1;Note=isoform IAP-b precursor is encoded by transcript variant IAP-b;gbkey=CDS;gene=Adamts13;product=A disintegrin and metalloproteinase with thrombospondin motifs 13 isoform IAP-b precursor;protein_id=NP_001277394.1;extra_copy_number=0
CM058242.1	Liftoff	CDS	34864076	34864205	.	+	.	ID=cds-NP_001277394.1;Parent=rna-NM_001290465.1;Dbxref=GeneID:279028,GenBank:NP_001277394.1,MGI:MGI:2685556;Name=NP_001277394.1;Note=isoform IAP-b precursor is encoded by transcript variant IAP-b;gbkey=CDS;gene=Adamts13;product=A disintegrin and metalloproteinase with thrombospondin motifs 13 isoform IAP-b precursor;protein_id=NP_001277394.1;extra_copy_number=0
CM058242.1	Liftoff	CDS	34864812	34864997	.	+	.	ID=cds-NP_001277394.1;Parent=rna-NM_001290465.1;Dbxref=GeneID:279028,GenBank:NP_001277394.1,MGI:MGI:2685556;Name=NP_001277394.1;Note=isoform IAP-b precursor is encoded by transcript variant IAP-b;gbkey=CDS;gene=Adamts13;product=A disintegrin and metalloproteinase with thrombospondin motifs 13 isoform IAP-b precursor;protein_id=NP_001277394.1;extra_copy_number=0
CM058242.1	Liftoff	CDS	34866425	34866617	.	+	.	ID=cds-NP_001277394.1;Parent=rna-NM_001290465.1;Dbxref=GeneID:279028,GenBank:NP_001277394.1,MGI:MGI:2685556;Name=NP_001277394.1;Note=isoform IAP-b precursor is encoded by transcript variant IAP-b;gbkey=CDS;gene=Adamts13;product=A disintegrin and metalloproteinase with thrombospondin motifs 13 isoform IAP-b precursor;protein_id=NP_001277394.1;extra_copy_number=0
CM058242.1	Liftoff	CDS	34867457	34867580	.	+	.	ID=cds-NP_001277394.1;Parent=rna-NM_001290465.1;Dbxref=GeneID:279028,GenBank:NP_001277394.1,MGI:MGI:2685556;Name=NP_001277394.1;Note=isoform IAP-b precursor is encoded by transcript variant IAP-b;gbkey=CDS;gene=Adamts13;product=A disintegrin and metalloproteinase with thrombospondin motifs 13 isoform IAP-b precursor;protein_id=NP_001277394.1;extra_copy_number=0
CM058242.1	Liftoff	CDS	34870075	34870204	.	+	.	ID=cds-NP_001277394.1;Parent=rna-NM_001290465.1;Dbxref=GeneID:279028,GenBank:NP_001277394.1,MGI:MGI:2685556;Name=NP_001277394.1;Note=isoform IAP-b precursor is encoded by transcript variant IAP-b;gbkey=CDS;gene=Adamts13;product=A disintegrin and metalloproteinase with thrombospondin motifs 13 isoform IAP-b precursor;protein_id=NP_001277394.1;extra_copy_number=0
CM058242.1	Liftoff	CDS	34870287	34870466	.	+	.	ID=cds-NP_001277394.1;Parent=rna-NM_001290465.1;Dbxref=GeneID:279028,GenBank:NP_001277394.1,MGI:MGI:2685556;Name=NP_001277394.1;Note=isoform IAP-b precursor is encoded by transcript variant IAP-b;gbkey=CDS;gene=Adamts13;product=A disintegrin and metalloproteinase with thrombospondin motifs 13 isoform IAP-b precursor;protein_id=NP_001277394.1;extra_copy_number=0
CM058242.1	Liftoff	CDS	34871842	34871893	.	+	.	ID=cds-NP_001277394.1;Parent=rna-NM_001290465.1;Dbxref=GeneID:279028,GenBank:NP_001277394.1,MGI:MGI:2685556;Name=NP_001277394.1;Note=isoform IAP-b precursor is encoded by transcript variant IAP-b;gbkey=CDS;gene=Adamts13;product=A disintegrin and metalloproteinase with thrombospondin motifs 13 isoform IAP-b precursor;protein_id=NP_001277394.1;extra_copy_number=0
CM058242.1	Liftoff	transcript	34846931	34864886	.	+	.	ID=rna-XR_001782991.3;Parent=gene-Adamts13;Dbxref=GeneID:279028,GenBank:XR_001782991.3,MGI:MGI:2685556;Name=XR_001782991.3;gbkey=misc_RNA;gene=Adamts13;model_evidence=Supporting evidence includes similarity to: 2 ESTs%2C 1 long SRA read%2C and 100%25 coverage of the annotated genomic feature by RNAseq alignments%2C including 4 samples with support for all annotated introns;product=a disintegrin-like and metallopeptidase (reprolysin type) with thrombospondin type 1 motif%2C 13%2C transcript variant X4;transcript_id=XR_001782991.3;extra_copy_number=0
CM058242.1	Liftoff	exon	34846931	34847222	.	+	.	ID=exon-XR_001782991.3-1;Parent=rna-XR_001782991.3;Dbxref=GeneID:279028,GenBank:XR_001782991.3,MGI:MGI:2685556;gbkey=misc_RNA;gene=Adamts13;product=a disintegrin-like and metallopeptidase (reprolysin type) with thrombospondin type 1 motif%2C 13%2C transcript variant X4;transcript_id=XR_001782991.3;extra_copy_number=0
CM058242.1	Liftoff	exon	34847498	34847567	.	+	.	ID=exon-XR_001782991.3-2;Parent=rna-XR_001782991.3;Dbxref=GeneID:279028,GenBank:XR_001782991.3,MGI:MGI:2685556;gbkey=misc_RNA;gene=Adamts13;product=a disintegrin-like and metallopeptidase (reprolysin type) with thrombospondin type 1 motif%2C 13%2C transcript variant X4;transcript_id=XR_001782991.3;extra_copy_number=0
CM058242.1	Liftoff	exon	34849191	34849339	.	+	.	ID=exon-XR_001782991.3-3;Parent=rna-XR_001782991.3;Dbxref=GeneID:279028,GenBank:XR_001782991.3,MGI:MGI:2685556;gbkey=misc_RNA;gene=Adamts13;product=a disintegrin-like and metallopeptidase (reprolysin type) with thrombospondin type 1 motif%2C 13%2C transcript variant X4;transcript_id=XR_001782991.3;extra_copy_number=0
CM058242.1	Liftoff	exon	34851535	34851618	.	+	.	ID=exon-XR_001782991.3-4;Parent=rna-XR_001782991.3;Dbxref=GeneID:279028,GenBank:XR_001782991.3,MGI:MGI:2685556;gbkey=misc_RNA;gene=Adamts13;product=a disintegrin-like and metallopeptidase (reprolysin type) with thrombospondin type 1 motif%2C 13%2C transcript variant X4;transcript_id=XR_001782991.3;extra_copy_number=0
CM058242.1	Liftoff	exon	34851868	34851992	.	+	.	ID=exon-XR_001782991.3-5;Parent=rna-XR_001782991.3;Dbxref=GeneID:279028,GenBank:XR_001782991.3,MGI:MGI:2685556;gbkey=misc_RNA;gene=Adamts13;product=a disintegrin-like and metallopeptidase (reprolysin type) with thrombospondin type 1 motif%2C 13%2C transcript variant X4;transcript_id=XR_001782991.3;extra_copy_number=0
CM058242.1	Liftoff	exon	34852120	34852266	.	+	.	ID=exon-XR_001782991.3-6;Parent=rna-XR_001782991.3;Dbxref=GeneID:279028,GenBank:XR_001782991.3,MGI:MGI:2685556;gbkey=misc_RNA;gene=Adamts13;product=a disintegrin-like and metallopeptidase (reprolysin type) with thrombospondin type 1 motif%2C 13%2C transcript variant X4;transcript_id=XR_001782991.3;extra_copy_number=0
CM058242.1	Liftoff	exon	34854638	34854784	.	+	.	ID=exon-XR_001782991.3-7;Parent=rna-XR_001782991.3;Dbxref=GeneID:279028,GenBank:XR_001782991.3,MGI:MGI:2685556;gbkey=misc_RNA;gene=Adamts13;product=a disintegrin-like and metallopeptidase (reprolysin type) with thrombospondin type 1 motif%2C 13%2C transcript variant X4;transcript_id=XR_001782991.3;extra_copy_number=0
CM058242.1	Liftoff	exon	34855232	34855394	.	+	.	ID=exon-XR_001782991.3-8;Parent=rna-XR_001782991.3;Dbxref=GeneID:279028,GenBank:XR_001782991.3,MGI:MGI:2685556;gbkey=misc_RNA;gene=Adamts13;product=a disintegrin-like and metallopeptidase (reprolysin type) with thrombospondin type 1 motif%2C 13%2C transcript variant X4;transcript_id=XR_001782991.3;extra_copy_number=0
CM058242.1	Liftoff	exon	34856593	34856697	.	+	.	ID=exon-XR_001782991.3-9;Parent=rna-XR_001782991.3;Dbxref=GeneID:279028,GenBank:XR_001782991.3,MGI:MGI:2685556;gbkey=misc_RNA;gene=Adamts13;product=a disintegrin-like and metallopeptidase (reprolysin type) with thrombospondin type 1 motif%2C 13%2C transcript variant X4;transcript_id=XR_001782991.3;extra_copy_number=0
CM058242.1	Liftoff	exon	34857417	34857568	.	+	.	ID=exon-XR_001782991.3-10;Parent=rna-XR_001782991.3;Dbxref=GeneID:279028,GenBank:XR_001782991.3,MGI:MGI:2685556;gbkey=misc_RNA;gene=Adamts13;product=a disintegrin-like and metallopeptidase (reprolysin type) with thrombospondin type 1 motif%2C 13%2C transcript variant X4;transcript_id=XR_001782991.3;extra_copy_number=0
CM058242.1	Liftoff	exon	34857669	34857732	.	+	.	ID=exon-XR_001782991.3-11;Parent=rna-XR_001782991.3;Dbxref=GeneID:279028,GenBank:XR_001782991.3,MGI:MGI:2685556;gbkey=misc_RNA;gene=Adamts13;product=a disintegrin-like and metallopeptidase (reprolysin type) with thrombospondin type 1 motif%2C 13%2C transcript variant X4;transcript_id=XR_001782991.3;extra_copy_number=0
CM058242.1	Liftoff	exon	34858996	34859122	.	+	.	ID=exon-XR_001782991.3-12;Parent=rna-XR_001782991.3;Dbxref=GeneID:279028,GenBank:XR_001782991.3,MGI:MGI:2685556;gbkey=misc_RNA;gene=Adamts13;product=a disintegrin-like and metallopeptidase (reprolysin type) with thrombospondin type 1 motif%2C 13%2C transcript variant X4;transcript_id=XR_001782991.3;extra_copy_number=0
CM058242.1	Liftoff	exon	34860101	34860249	.	+	.	ID=exon-XR_001782991.3-13;Parent=rna-XR_001782991.3;Dbxref=GeneID:279028,GenBank:XR_001782991.3,MGI:MGI:2685556;gbkey=misc_RNA;gene=Adamts13;product=a disintegrin-like and metallopeptidase (reprolysin type) with thrombospondin type 1 motif%2C 13%2C transcript variant X4;transcript_id=XR_001782991.3;extra_copy_number=0
CM058242.1	Liftoff	exon	34860564	34860684	.	+	.	ID=exon-XR_001782991.3-14;Parent=rna-XR_001782991.3;Dbxref=GeneID:279028,GenBank:XR_001782991.3,MGI:MGI:2685556;gbkey=misc_RNA;gene=Adamts13;product=a disintegrin-like and metallopeptidase (reprolysin type) with thrombospondin type 1 motif%2C 13%2C transcript variant X4;transcript_id=XR_001782991.3;extra_copy_number=0
CM058242.1	Liftoff	exon	34861889	34861969	.	+	.	ID=exon-XR_001782991.3-15;Parent=rna-XR_001782991.3;Dbxref=GeneID:279028,GenBank:XR_001782991.3,MGI:MGI:2685556;gbkey=misc_RNA;gene=Adamts13;product=a disintegrin-like and metallopeptidase (reprolysin type) with thrombospondin type 1 motif%2C 13%2C transcript variant X4;transcript_id=XR_001782991.3;extra_copy_number=0
CM058242.1	Liftoff	exon	34862788	34862969	.	+	.	ID=exon-XR_001782991.3-16;Parent=rna-XR_001782991.3;Dbxref=GeneID:279028,GenBank:XR_001782991.3,MGI:MGI:2685556;gbkey=misc_RNA;gene=Adamts13;product=a disintegrin-like and metallopeptidase (reprolysin type) with thrombospondin type 1 motif%2C 13%2C transcript variant X4;transcript_id=XR_001782991.3;extra_copy_number=0
CM058242.1	Liftoff	exon	34863860	34863995	.	+	.	ID=exon-XR_001782991.3-17;Parent=rna-XR_001782991.3;Dbxref=GeneID:279028,GenBank:XR_001782991.3,MGI:MGI:2685556;gbkey=misc_RNA;gene=Adamts13;product=a disintegrin-like and metallopeptidase (reprolysin type) with thrombospondin type 1 motif%2C 13%2C transcript variant X4;transcript_id=XR_001782991.3;extra_copy_number=0
CM058242.1	Liftoff	exon	34864076	34864205	.	+	.	ID=exon-XR_001782991.3-18;Parent=rna-XR_001782991.3;Dbxref=GeneID:279028,GenBank:XR_001782991.3,MGI:MGI:2685556;gbkey=misc_RNA;gene=Adamts13;product=a disintegrin-like and metallopeptidase (reprolysin type) with thrombospondin type 1 motif%2C 13%2C transcript variant X4;transcript_id=XR_001782991.3;extra_copy_number=0
CM058242.1	Liftoff	exon	34864293	34864491	.	+	.	ID=exon-XR_001782991.3-19;Parent=rna-XR_001782991.3;Dbxref=GeneID:279028,GenBank:XR_001782991.3,MGI:MGI:2685556;gbkey=misc_RNA;gene=Adamts13;product=a disintegrin-like and metallopeptidase (reprolysin type) with thrombospondin type 1 motif%2C 13%2C transcript variant X4;transcript_id=XR_001782991.3;extra_copy_number=0
CM058242.1	Liftoff	exon	34864812	34864886	.	+	.	ID=exon-XR_001782991.3-20;Parent=rna-XR_001782991.3;Dbxref=GeneID:279028,GenBank:XR_001782991.3,MGI:MGI:2685556;gbkey=misc_RNA;gene=Adamts13;product=a disintegrin-like and metallopeptidase (reprolysin type) with thrombospondin type 1 motif%2C 13%2C transcript variant X4;transcript_id=XR_001782991.3;extra_copy_number=0
CM058242.1	Liftoff	gene	34883407	34894875	.	+	.	ID=gene-Cacfd1;Dbxref=GeneID:381356,MGI:MGI:1924317;Name=Cacfd1;description=calcium channel flower domain containing 1;gbkey=Gene;gene=Cacfd1;gene_biotype=protein_coding;gene_synonym=5930434B04Rik,mFwe;coverage=1.0;sequence_ID=0.975;valid_ORFs=4;extra_copy_number=0;copy_num_ID=gene-Cacfd1_0
CM058242.1	Liftoff	mRNA	34883407	34894875	.	+	.	ID=rna-XM_006498159.4;Parent=gene-Cacfd1;Dbxref=GeneID:381356,GenBank:XM_006498159.4,MGI:MGI:1924317;Name=XM_006498159.4;gbkey=mRNA;gene=Cacfd1;model_evidence=Supporting evidence includes similarity to: 1 mRNA%2C 6 ESTs%2C 2 Proteins%2C 536 long SRA reads%2C and 92%25 coverage of the annotated genomic feature by RNAseq alignments%2C including 26 samples with support for all annotated introns;product=calcium channel flower domain containing 1%2C transcript variant X1;transcript_id=XM_006498159.4;matches_ref_protein=True;valid_ORF=True;extra_copy_number=0
CM058242.1	Liftoff	exon	34883407	34883657	.	+	.	ID=exon-XM_006498159.4-1;Parent=rna-XM_006498159.4;Dbxref=GeneID:381356,GenBank:XM_006498159.4,MGI:MGI:1924317;gbkey=mRNA;gene=Cacfd1;product=calcium channel flower domain containing 1%2C transcript variant X1;transcript_id=XM_006498159.4;extra_copy_number=0
CM058242.1	Liftoff	exon	34887645	34887717	.	+	.	ID=exon-XM_006498159.4-2;Parent=rna-XM_006498159.4;Dbxref=GeneID:381356,GenBank:XM_006498159.4,MGI:MGI:1924317;gbkey=mRNA;gene=Cacfd1;product=calcium channel flower domain containing 1%2C transcript variant X1;transcript_id=XM_006498159.4;extra_copy_number=0
CM058242.1	Liftoff	exon	34891925	34892032	.	+	.	ID=exon-XM_006498159.4-3;Parent=rna-XM_006498159.4;Dbxref=GeneID:381356,GenBank:XM_006498159.4,MGI:MGI:1924317;gbkey=mRNA;gene=Cacfd1;product=calcium channel flower domain containing 1%2C transcript variant X1;transcript_id=XM_006498159.4;extra_copy_number=0
CM058242.1	Liftoff	exon	34892440	34894875	.	+	.	ID=exon-XM_006498159.4-4;Parent=rna-XM_006498159.4;Dbxref=GeneID:381356,GenBank:XM_006498159.4,MGI:MGI:1924317;gbkey=mRNA;gene=Cacfd1;product=calcium channel flower domain containing 1%2C transcript variant X1;transcript_id=XM_006498159.4;extra_copy_number=0
CM058242.1	Liftoff	CDS	34883540	34883657	.	+	.	ID=cds-XP_006498222.1;Parent=rna-XM_006498159.4;Dbxref=GeneID:381356,GenBank:XP_006498222.1,MGI:MGI:1924317;Name=XP_006498222.1;gbkey=CDS;gene=Cacfd1;product=calcium channel flower homolog isoform X1;protein_id=XP_006498222.1;extra_copy_number=0
CM058242.1	Liftoff	CDS	34887645	34887717	.	+	.	ID=cds-XP_006498222.1;Parent=rna-XM_006498159.4;Dbxref=GeneID:381356,GenBank:XP_006498222.1,MGI:MGI:1924317;Name=XP_006498222.1;gbkey=CDS;gene=Cacfd1;product=calcium channel flower homolog isoform X1;protein_id=XP_006498222.1;extra_copy_number=0
CM058242.1	Liftoff	CDS	34891925	34892032	.	+	.	ID=cds-XP_006498222.1;Parent=rna-XM_006498159.4;Dbxref=GeneID:381356,GenBank:XP_006498222.1,MGI:MGI:1924317;Name=XP_006498222.1;gbkey=CDS;gene=Cacfd1;product=calcium channel flower homolog isoform X1;protein_id=XP_006498222.1;extra_copy_number=0
CM058242.1	Liftoff	CDS	34892440	34892530	.	+	.	ID=cds-XP_006498222.1;Parent=rna-XM_006498159.4;Dbxref=GeneID:381356,GenBank:XP_006498222.1,MGI:MGI:1924317;Name=XP_006498222.1;gbkey=CDS;gene=Cacfd1;product=calcium channel flower homolog isoform X1;protein_id=XP_006498222.1;extra_copy_number=0
CM058242.1	Liftoff	mRNA	34883478	34890401	.	+	.	ID=rna-NM_001243239.1;Parent=gene-Cacfd1;Dbxref=GeneID:381356,GenBank:NM_001243239.1,MGI:MGI:1924317;Name=NM_001243239.1;gbkey=mRNA;gene=Cacfd1;product=calcium channel flower domain containing 1%2C transcript variant 2;transcript_id=NM_001243239.1;matches_ref_protein=True;valid_ORF=True;extra_copy_number=0
CM058242.1	Liftoff	exon	34883478	34883657	.	+	.	ID=exon-NM_001243239.1-1;Parent=rna-NM_001243239.1;Dbxref=GeneID:381356,GenBank:NM_001243239.1,MGI:MGI:1924317;gbkey=mRNA;gene=Cacfd1;product=calcium channel flower domain containing 1%2C transcript variant 2;transcript_id=NM_001243239.1;extra_copy_number=0
CM058242.1	Liftoff	exon	34887645	34887717	.	+	.	ID=exon-NM_001243239.1-2;Parent=rna-NM_001243239.1;Dbxref=GeneID:381356,GenBank:NM_001243239.1,MGI:MGI:1924317;gbkey=mRNA;gene=Cacfd1;product=calcium channel flower domain containing 1%2C transcript variant 2;transcript_id=NM_001243239.1;extra_copy_number=0
CM058242.1	Liftoff	exon	34889036	34889161	.	+	.	ID=exon-NM_001243239.1-3;Parent=rna-NM_001243239.1;Dbxref=GeneID:381356,GenBank:NM_001243239.1,MGI:MGI:1924317;gbkey=mRNA;gene=Cacfd1;product=calcium channel flower domain containing 1%2C transcript variant 2;transcript_id=NM_001243239.1;extra_copy_number=0
CM058242.1	Liftoff	exon	34889495	34890401	.	+	.	ID=exon-NM_001243239.1-4;Parent=rna-NM_001243239.1;Dbxref=GeneID:381356,GenBank:NM_001243239.1,MGI:MGI:1924317;gbkey=mRNA;gene=Cacfd1;product=calcium channel flower domain containing 1%2C transcript variant 2;transcript_id=NM_001243239.1;extra_copy_number=0
CM058242.1	Liftoff	CDS	34883540	34883657	.	+	.	ID=cds-NP_001230168.1;Parent=rna-NM_001243239.1;Dbxref=CCDS:CCDS57160.1,GeneID:381356,GenBank:NP_001230168.1,MGI:MGI:1924317;Name=NP_001230168.1;Note=isoform 2 is encoded by transcript variant 2;gbkey=CDS;gene=Cacfd1;product=calcium channel flower homolog isoform 2;protein_id=NP_001230168.1;extra_copy_number=0
CM058242.1	Liftoff	CDS	34887645	34887717	.	+	.	ID=cds-NP_001230168.1;Parent=rna-NM_001243239.1;Dbxref=CCDS:CCDS57160.1,GeneID:381356,GenBank:NP_001230168.1,MGI:MGI:1924317;Name=NP_001230168.1;Note=isoform 2 is encoded by transcript variant 2;gbkey=CDS;gene=Cacfd1;product=calcium channel flower homolog isoform 2;protein_id=NP_001230168.1;extra_copy_number=0
CM058242.1	Liftoff	CDS	34889036	34889161	.	+	.	ID=cds-NP_001230168.1;Parent=rna-NM_001243239.1;Dbxref=CCDS:CCDS57160.1,GeneID:381356,GenBank:NP_001230168.1,MGI:MGI:1924317;Name=NP_001230168.1;Note=isoform 2 is encoded by transcript variant 2;gbkey=CDS;gene=Cacfd1;product=calcium channel flower homolog isoform 2;protein_id=NP_001230168.1;extra_copy_number=0
CM058242.1	Liftoff	CDS	34889495	34889564	.	+	.	ID=cds-NP_001230168.1;Parent=rna-NM_001243239.1;Dbxref=CCDS:CCDS57160.1,GeneID:381356,GenBank:NP_001230168.1,MGI:MGI:1924317;Name=NP_001230168.1;Note=isoform 2 is encoded by transcript variant 2;gbkey=CDS;gene=Cacfd1;product=calcium channel flower homolog isoform 2;protein_id=NP_001230168.1;extra_copy_number=0
CM058242.1	Liftoff	mRNA	34883478	34890987	.	+	.	ID=rna-NM_001243240.1;Parent=gene-Cacfd1;Dbxref=GeneID:381356,GenBank:NM_001243240.1,MGI:MGI:1924317;Name=NM_001243240.1;gbkey=mRNA;gene=Cacfd1;product=calcium channel flower domain containing 1%2C transcript variant 3;transcript_id=NM_001243240.1;matches_ref_protein=True;valid_ORF=True;extra_copy_number=0
CM058242.1	Liftoff	exon	34883478	34883657	.	+	.	ID=exon-NM_001243240.1-1;Parent=rna-NM_001243240.1;Dbxref=GeneID:381356,GenBank:NM_001243240.1,MGI:MGI:1924317;gbkey=mRNA;gene=Cacfd1;product=calcium channel flower domain containing 1%2C transcript variant 3;transcript_id=NM_001243240.1;extra_copy_number=0
CM058242.1	Liftoff	exon	34887645	34887717	.	+	.	ID=exon-NM_001243240.1-2;Parent=rna-NM_001243240.1;Dbxref=GeneID:381356,GenBank:NM_001243240.1,MGI:MGI:1924317;gbkey=mRNA;gene=Cacfd1;product=calcium channel flower domain containing 1%2C transcript variant 3;transcript_id=NM_001243240.1;extra_copy_number=0
CM058242.1	Liftoff	exon	34889036	34890987	.	+	.	ID=exon-NM_001243240.1-3;Parent=rna-NM_001243240.1;Dbxref=GeneID:381356,GenBank:NM_001243240.1,MGI:MGI:1924317;gbkey=mRNA;gene=Cacfd1;product=calcium channel flower domain containing 1%2C transcript variant 3;transcript_id=NM_001243240.1;extra_copy_number=0
CM058242.1	Liftoff	CDS	34883540	34883657	.	+	.	ID=cds-NP_001230169.1;Parent=rna-NM_001243240.1;Dbxref=CCDS:CCDS57161.1,GeneID:381356,GenBank:NP_001230169.1,MGI:MGI:1924317;Name=NP_001230169.1;Note=isoform 3 is encoded by transcript variant 3;gbkey=CDS;gene=Cacfd1;product=calcium channel flower homolog isoform 3;protein_id=NP_001230169.1;extra_copy_number=0
CM058242.1	Liftoff	CDS	34887645	34887717	.	+	.	ID=cds-NP_001230169.1;Parent=rna-NM_001243240.1;Dbxref=CCDS:CCDS57161.1,GeneID:381356,GenBank:NP_001230169.1,MGI:MGI:1924317;Name=NP_001230169.1;Note=isoform 3 is encoded by transcript variant 3;gbkey=CDS;gene=Cacfd1;product=calcium channel flower homolog isoform 3;protein_id=NP_001230169.1;extra_copy_number=0
CM058242.1	Liftoff	CDS	34889036	34889165	.	+	.	ID=cds-NP_001230169.1;Parent=rna-NM_001243240.1;Dbxref=CCDS:CCDS57161.1,GeneID:381356,GenBank:NP_001230169.1,MGI:MGI:1924317;Name=NP_001230169.1;Note=isoform 3 is encoded by transcript variant 3;gbkey=CDS;gene=Cacfd1;product=calcium channel flower homolog isoform 3;protein_id=NP_001230169.1;extra_copy_number=0
CM058242.1	Liftoff	mRNA	34883478	34894874	.	+	.	ID=rna-NM_029862.4;Parent=gene-Cacfd1;Dbxref=GeneID:381356,GenBank:NM_029862.4,MGI:MGI:1924317;Name=NM_029862.4;gbkey=mRNA;gene=Cacfd1;product=calcium channel flower domain containing 1%2C transcript variant 1;tag=RefSeq Select;transcript_id=NM_029862.4;matches_ref_protein=True;valid_ORF=True;extra_copy_number=0
CM058242.1	Liftoff	exon	34883478	34883657	.	+	.	ID=exon-NM_029862.4-1;Parent=rna-NM_029862.4;Dbxref=GeneID:381356,GenBank:NM_029862.4,MGI:MGI:1924317;gbkey=mRNA;gene=Cacfd1;product=calcium channel flower domain containing 1%2C transcript variant 1;tag=RefSeq Select;transcript_id=NM_029862.4;extra_copy_number=0
CM058242.1	Liftoff	exon	34887645	34887717	.	+	.	ID=exon-NM_029862.4-2;Parent=rna-NM_029862.4;Dbxref=GeneID:381356,GenBank:NM_029862.4,MGI:MGI:1924317;gbkey=mRNA;gene=Cacfd1;product=calcium channel flower domain containing 1%2C transcript variant 1;tag=RefSeq Select;transcript_id=NM_029862.4;extra_copy_number=0
CM058242.1	Liftoff	exon	34889036	34889161	.	+	.	ID=exon-NM_029862.4-3;Parent=rna-NM_029862.4;Dbxref=GeneID:381356,GenBank:NM_029862.4,MGI:MGI:1924317;gbkey=mRNA;gene=Cacfd1;product=calcium channel flower domain containing 1%2C transcript variant 1;tag=RefSeq Select;transcript_id=NM_029862.4;extra_copy_number=0
CM058242.1	Liftoff	exon	34891925	34892032	.	+	.	ID=exon-NM_029862.4-4;Parent=rna-NM_029862.4;Dbxref=GeneID:381356,GenBank:NM_029862.4,MGI:MGI:1924317;gbkey=mRNA;gene=Cacfd1;product=calcium channel flower domain containing 1%2C transcript variant 1;tag=RefSeq Select;transcript_id=NM_029862.4;extra_copy_number=0
CM058242.1	Liftoff	exon	34892440	34892531	.	+	.	ID=exon-NM_029862.4-5;Parent=rna-NM_029862.4;Dbxref=GeneID:381356,GenBank:NM_029862.4,MGI:MGI:1924317;gbkey=mRNA;gene=Cacfd1;product=calcium channel flower domain containing 1%2C transcript variant 1;tag=RefSeq Select;transcript_id=NM_029862.4;extra_copy_number=0
CM058242.1	Liftoff	exon	34893806	34894874	.	+	.	ID=exon-NM_029862.4-6;Parent=rna-NM_029862.4;Dbxref=GeneID:381356,GenBank:NM_029862.4,MGI:MGI:1924317;gbkey=mRNA;gene=Cacfd1;product=calcium channel flower domain containing 1%2C transcript variant 1;tag=RefSeq Select;transcript_id=NM_029862.4;extra_copy_number=0
CM058242.1	Liftoff	CDS	34883540	34883657	.	+	.	ID=cds-NP_084138.1;Parent=rna-NM_029862.4;Dbxref=CCDS:CCDS38086.1,GeneID:381356,GenBank:NP_084138.1,MGI:MGI:1924317;Name=NP_084138.1;Note=isoform 1 is encoded by transcript variant 1;gbkey=CDS;gene=Cacfd1;product=calcium channel flower homolog isoform 1;protein_id=NP_084138.1;tag=RefSeq Select;extra_copy_number=0
CM058242.1	Liftoff	CDS	34887645	34887717	.	+	.	ID=cds-NP_084138.1;Parent=rna-NM_029862.4;Dbxref=CCDS:CCDS38086.1,GeneID:381356,GenBank:NP_084138.1,MGI:MGI:1924317;Name=NP_084138.1;Note=isoform 1 is encoded by transcript variant 1;gbkey=CDS;gene=Cacfd1;product=calcium channel flower homolog isoform 1;protein_id=NP_084138.1;tag=RefSeq Select;extra_copy_number=0
CM058242.1	Liftoff	CDS	34889036	34889161	.	+	.	ID=cds-NP_084138.1;Parent=rna-NM_029862.4;Dbxref=CCDS:CCDS38086.1,GeneID:381356,GenBank:NP_084138.1,MGI:MGI:1924317;Name=NP_084138.1;Note=isoform 1 is encoded by transcript variant 1;gbkey=CDS;gene=Cacfd1;product=calcium channel flower homolog isoform 1;protein_id=NP_084138.1;tag=RefSeq Select;extra_copy_number=0
CM058242.1	Liftoff	CDS	34891925	34892032	.	+	.	ID=cds-NP_084138.1;Parent=rna-NM_029862.4;Dbxref=CCDS:CCDS38086.1,GeneID:381356,GenBank:NP_084138.1,MGI:MGI:1924317;Name=NP_084138.1;Note=isoform 1 is encoded by transcript variant 1;gbkey=CDS;gene=Cacfd1;product=calcium channel flower homolog isoform 1;protein_id=NP_084138.1;tag=RefSeq Select;extra_copy_number=0
CM058242.1	Liftoff	CDS	34892440	34892530	.	+	.	ID=cds-NP_084138.1;Parent=rna-NM_029862.4;Dbxref=CCDS:CCDS38086.1,GeneID:381356,GenBank:NP_084138.1,MGI:MGI:1924317;Name=NP_084138.1;Note=isoform 1 is encoded by transcript variant 1;gbkey=CDS;gene=Cacfd1;product=calcium channel flower homolog isoform 1;protein_id=NP_084138.1;tag=RefSeq Select;extra_copy_number=0
CM058242.1	Liftoff	gene	34895148	34901784	.	-	.	ID=gene-Slc2a6;Dbxref=GeneID:227659,MGI:MGI:2443286;Name=Slc2a6;description=solute carrier family 2 (facilitated glucose transporter)%2C member 6;gbkey=Gene;gene=Slc2a6;gene_biotype=protein_coding;gene_synonym=A330096C23,F630103L12Rik,GLUT-6,Glut6,Glut9;coverage=1.0;sequence_ID=1.0;valid_ORFs=3;extra_copy_number=0;copy_num_ID=gene-Slc2a6_0
CM058242.1	Liftoff	mRNA	34895148	34901779	.	-	.	ID=rna-XM_006497917.5;Parent=gene-Slc2a6;Dbxref=GeneID:227659,GenBank:XM_006497917.5,MGI:MGI:2443286;Name=XM_006497917.5;gbkey=mRNA;gene=Slc2a6;model_evidence=Supporting evidence includes similarity to: 2 mRNAs%2C 5 ESTs%2C 1 Protein%2C 199 long SRA reads%2C and 100%25 coverage of the annotated genomic feature by RNAseq alignments%2C including 18 samples with support for all annotated introns;product=solute carrier family 2 (facilitated glucose transporter)%2C member 6%2C transcript variant X2;transcript_id=XM_006497917.5;matches_ref_protein=True;valid_ORF=True;extra_copy_number=0
CM058242.1	Liftoff	exon	34895148	34895854	.	-	.	ID=exon-XM_006497917.5-9;Parent=rna-XM_006497917.5;Dbxref=GeneID:227659,GenBank:XM_006497917.5,MGI:MGI:2443286;gbkey=mRNA;gene=Slc2a6;product=solute carrier family 2 (facilitated glucose transporter)%2C member 6%2C transcript variant X2;transcript_id=XM_006497917.5;extra_copy_number=0
CM058242.1	Liftoff	exon	34896504	34896649	.	-	.	ID=exon-XM_006497917.5-8;Parent=rna-XM_006497917.5;Dbxref=GeneID:227659,GenBank:XM_006497917.5,MGI:MGI:2443286;gbkey=mRNA;gene=Slc2a6;product=solute carrier family 2 (facilitated glucose transporter)%2C member 6%2C transcript variant X2;transcript_id=XM_006497917.5;extra_copy_number=0
CM058242.1	Liftoff	exon	34896873	34897034	.	-	.	ID=exon-XM_006497917.5-7;Parent=rna-XM_006497917.5;Dbxref=GeneID:227659,GenBank:XM_006497917.5,MGI:MGI:2443286;gbkey=mRNA;gene=Slc2a6;product=solute carrier family 2 (facilitated glucose transporter)%2C member 6%2C transcript variant X2;transcript_id=XM_006497917.5;extra_copy_number=0
CM058242.1	Liftoff	exon	34897320	34897428	.	-	.	ID=exon-XM_006497917.5-6;Parent=rna-XM_006497917.5;Dbxref=GeneID:227659,GenBank:XM_006497917.5,MGI:MGI:2443286;gbkey=mRNA;gene=Slc2a6;product=solute carrier family 2 (facilitated glucose transporter)%2C member 6%2C transcript variant X2;transcript_id=XM_006497917.5;extra_copy_number=0
CM058242.1	Liftoff	exon	34897968	34898120	.	-	.	ID=exon-XM_006497917.5-5;Parent=rna-XM_006497917.5;Dbxref=GeneID:227659,GenBank:XM_006497917.5,MGI:MGI:2443286;gbkey=mRNA;gene=Slc2a6;product=solute carrier family 2 (facilitated glucose transporter)%2C member 6%2C transcript variant X2;transcript_id=XM_006497917.5;extra_copy_number=0
CM058242.1	Liftoff	exon	34898370	34898578	.	-	.	ID=exon-XM_006497917.5-4;Parent=rna-XM_006497917.5;Dbxref=GeneID:227659,GenBank:XM_006497917.5,MGI:MGI:2443286;gbkey=mRNA;gene=Slc2a6;product=solute carrier family 2 (facilitated glucose transporter)%2C member 6%2C transcript variant X2;transcript_id=XM_006497917.5;extra_copy_number=0
CM058242.1	Liftoff	exon	34899008	34899107	.	-	.	ID=exon-XM_006497917.5-3;Parent=rna-XM_006497917.5;Dbxref=GeneID:227659,GenBank:XM_006497917.5,MGI:MGI:2443286;gbkey=mRNA;gene=Slc2a6;product=solute carrier family 2 (facilitated glucose transporter)%2C member 6%2C transcript variant X2;transcript_id=XM_006497917.5;extra_copy_number=0
CM058242.1	Liftoff	exon	34899686	34899892	.	-	.	ID=exon-XM_006497917.5-2;Parent=rna-XM_006497917.5;Dbxref=GeneID:227659,GenBank:XM_006497917.5,MGI:MGI:2443286;gbkey=mRNA;gene=Slc2a6;product=solute carrier family 2 (facilitated glucose transporter)%2C member 6%2C transcript variant X2;transcript_id=XM_006497917.5;extra_copy_number=0
CM058242.1	Liftoff	exon	34901602	34901779	.	-	.	ID=exon-XM_006497917.5-1;Parent=rna-XM_006497917.5;Dbxref=GeneID:227659,GenBank:XM_006497917.5,MGI:MGI:2443286;gbkey=mRNA;gene=Slc2a6;product=solute carrier family 2 (facilitated glucose transporter)%2C member 6%2C transcript variant X2;transcript_id=XM_006497917.5;extra_copy_number=0
CM058242.1	Liftoff	CDS	34895699	34895854	.	-	.	ID=cds-XP_006497980.1;Parent=rna-XM_006497917.5;Dbxref=GeneID:227659,GenBank:XP_006497980.1,MGI:MGI:2443286;Name=XP_006497980.1;gbkey=CDS;gene=Slc2a6;product=solute carrier family 2%2C facilitated glucose transporter member 6 isoform X1;protein_id=XP_006497980.1;extra_copy_number=0
CM058242.1	Liftoff	CDS	34896504	34896649	.	-	.	ID=cds-XP_006497980.1;Parent=rna-XM_006497917.5;Dbxref=GeneID:227659,GenBank:XP_006497980.1,MGI:MGI:2443286;Name=XP_006497980.1;gbkey=CDS;gene=Slc2a6;product=solute carrier family 2%2C facilitated glucose transporter member 6 isoform X1;protein_id=XP_006497980.1;extra_copy_number=0
CM058242.1	Liftoff	CDS	34896873	34897034	.	-	.	ID=cds-XP_006497980.1;Parent=rna-XM_006497917.5;Dbxref=GeneID:227659,GenBank:XP_006497980.1,MGI:MGI:2443286;Name=XP_006497980.1;gbkey=CDS;gene=Slc2a6;product=solute carrier family 2%2C facilitated glucose transporter member 6 isoform X1;protein_id=XP_006497980.1;extra_copy_number=0
CM058242.1	Liftoff	CDS	34897320	34897428	.	-	.	ID=cds-XP_006497980.1;Parent=rna-XM_006497917.5;Dbxref=GeneID:227659,GenBank:XP_006497980.1,MGI:MGI:2443286;Name=XP_006497980.1;gbkey=CDS;gene=Slc2a6;product=solute carrier family 2%2C facilitated glucose transporter member 6 isoform X1;protein_id=XP_006497980.1;extra_copy_number=0
CM058242.1	Liftoff	CDS	34897968	34898120	.	-	.	ID=cds-XP_006497980.1;Parent=rna-XM_006497917.5;Dbxref=GeneID:227659,GenBank:XP_006497980.1,MGI:MGI:2443286;Name=XP_006497980.1;gbkey=CDS;gene=Slc2a6;product=solute carrier family 2%2C facilitated glucose transporter member 6 isoform X1;protein_id=XP_006497980.1;extra_copy_number=0
CM058242.1	Liftoff	CDS	34898370	34898578	.	-	.	ID=cds-XP_006497980.1;Parent=rna-XM_006497917.5;Dbxref=GeneID:227659,GenBank:XP_006497980.1,MGI:MGI:2443286;Name=XP_006497980.1;gbkey=CDS;gene=Slc2a6;product=solute carrier family 2%2C facilitated glucose transporter member 6 isoform X1;protein_id=XP_006497980.1;extra_copy_number=0
CM058242.1	Liftoff	CDS	34899008	34899107	.	-	.	ID=cds-XP_006497980.1;Parent=rna-XM_006497917.5;Dbxref=GeneID:227659,GenBank:XP_006497980.1,MGI:MGI:2443286;Name=XP_006497980.1;gbkey=CDS;gene=Slc2a6;product=solute carrier family 2%2C facilitated glucose transporter member 6 isoform X1;protein_id=XP_006497980.1;extra_copy_number=0
CM058242.1	Liftoff	CDS	34899686	34899850	.	-	.	ID=cds-XP_006497980.1;Parent=rna-XM_006497917.5;Dbxref=GeneID:227659,GenBank:XP_006497980.1,MGI:MGI:2443286;Name=XP_006497980.1;gbkey=CDS;gene=Slc2a6;product=solute carrier family 2%2C facilitated glucose transporter member 6 isoform X1;protein_id=XP_006497980.1;extra_copy_number=0
CM058242.1	Liftoff	mRNA	34895150	34901783	.	-	.	ID=rna-NM_172659.2;Parent=gene-Slc2a6;Dbxref=GeneID:227659,GenBank:NM_172659.2,MGI:MGI:2443286;Name=NM_172659.2;gbkey=mRNA;gene=Slc2a6;product=solute carrier family 2 (facilitated glucose transporter)%2C member 6%2C transcript variant 1;tag=RefSeq Select;transcript_id=NM_172659.2;matches_ref_protein=True;valid_ORF=True;extra_copy_number=0
CM058242.1	Liftoff	exon	34895150	34895854	.	-	.	ID=exon-NM_172659.2-10;Parent=rna-NM_172659.2;Dbxref=GeneID:227659,GenBank:NM_172659.2,MGI:MGI:2443286;gbkey=mRNA;gene=Slc2a6;product=solute carrier family 2 (facilitated glucose transporter)%2C member 6%2C transcript variant 1;tag=RefSeq Select;transcript_id=NM_172659.2;extra_copy_number=0
CM058242.1	Liftoff	exon	34896504	34896649	.	-	.	ID=exon-NM_172659.2-9;Parent=rna-NM_172659.2;Dbxref=GeneID:227659,GenBank:NM_172659.2,MGI:MGI:2443286;gbkey=mRNA;gene=Slc2a6;product=solute carrier family 2 (facilitated glucose transporter)%2C member 6%2C transcript variant 1;tag=RefSeq Select;transcript_id=NM_172659.2;extra_copy_number=0
CM058242.1	Liftoff	exon	34896873	34897034	.	-	.	ID=exon-NM_172659.2-8;Parent=rna-NM_172659.2;Dbxref=GeneID:227659,GenBank:NM_172659.2,MGI:MGI:2443286;gbkey=mRNA;gene=Slc2a6;product=solute carrier family 2 (facilitated glucose transporter)%2C member 6%2C transcript variant 1;tag=RefSeq Select;transcript_id=NM_172659.2;extra_copy_number=0
CM058242.1	Liftoff	exon	34897320	34897428	.	-	.	ID=exon-NM_172659.2-7;Parent=rna-NM_172659.2;Dbxref=GeneID:227659,GenBank:NM_172659.2,MGI:MGI:2443286;gbkey=mRNA;gene=Slc2a6;product=solute carrier family 2 (facilitated glucose transporter)%2C member 6%2C transcript variant 1;tag=RefSeq Select;transcript_id=NM_172659.2;extra_copy_number=0
CM058242.1	Liftoff	exon	34897968	34898120	.	-	.	ID=exon-NM_172659.2-6;Parent=rna-NM_172659.2;Dbxref=GeneID:227659,GenBank:NM_172659.2,MGI:MGI:2443286;gbkey=mRNA;gene=Slc2a6;product=solute carrier family 2 (facilitated glucose transporter)%2C member 6%2C transcript variant 1;tag=RefSeq Select;transcript_id=NM_172659.2;extra_copy_number=0
CM058242.1	Liftoff	exon	34898370	34898578	.	-	.	ID=exon-NM_172659.2-5;Parent=rna-NM_172659.2;Dbxref=GeneID:227659,GenBank:NM_172659.2,MGI:MGI:2443286;gbkey=mRNA;gene=Slc2a6;product=solute carrier family 2 (facilitated glucose transporter)%2C member 6%2C transcript variant 1;tag=RefSeq Select;transcript_id=NM_172659.2;extra_copy_number=0
CM058242.1	Liftoff	exon	34899008	34899107	.	-	.	ID=exon-NM_172659.2-4;Parent=rna-NM_172659.2;Dbxref=GeneID:227659,GenBank:NM_172659.2,MGI:MGI:2443286;gbkey=mRNA;gene=Slc2a6;product=solute carrier family 2 (facilitated glucose transporter)%2C member 6%2C transcript variant 1;tag=RefSeq Select;transcript_id=NM_172659.2;extra_copy_number=0
CM058242.1	Liftoff	exon	34899686	34899892	.	-	.	ID=exon-NM_172659.2-3;Parent=rna-NM_172659.2;Dbxref=GeneID:227659,GenBank:NM_172659.2,MGI:MGI:2443286;gbkey=mRNA;gene=Slc2a6;product=solute carrier family 2 (facilitated glucose transporter)%2C member 6%2C transcript variant 1;tag=RefSeq Select;transcript_id=NM_172659.2;extra_copy_number=0
CM058242.1	Liftoff	exon	34900926	34901088	.	-	.	ID=exon-NM_172659.2-2;Parent=rna-NM_172659.2;Dbxref=GeneID:227659,GenBank:NM_172659.2,MGI:MGI:2443286;gbkey=mRNA;gene=Slc2a6;product=solute carrier family 2 (facilitated glucose transporter)%2C member 6%2C transcript variant 1;tag=RefSeq Select;transcript_id=NM_172659.2;extra_copy_number=0
CM058242.1	Liftoff	exon	34901602	34901783	.	-	.	ID=exon-NM_172659.2-1;Parent=rna-NM_172659.2;Dbxref=GeneID:227659,GenBank:NM_172659.2,MGI:MGI:2443286;gbkey=mRNA;gene=Slc2a6;product=solute carrier family 2 (facilitated glucose transporter)%2C member 6%2C transcript variant 1;tag=RefSeq Select;transcript_id=NM_172659.2;extra_copy_number=0
CM058242.1	Liftoff	CDS	34895699	34895854	.	-	.	ID=cds-NP_766247.2;Parent=rna-NM_172659.2;Dbxref=CCDS:CCDS15822.1,GeneID:227659,GenBank:NP_766247.2,MGI:MGI:2443286;Name=NP_766247.2;Note=isoform 1 is encoded by transcript variant 1;gbkey=CDS;gene=Slc2a6;product=solute carrier family 2%2C facilitated glucose transporter member 6 isoform 1;protein_id=NP_766247.2;tag=RefSeq Select;extra_copy_number=0
CM058242.1	Liftoff	CDS	34896504	34896649	.	-	.	ID=cds-NP_766247.2;Parent=rna-NM_172659.2;Dbxref=CCDS:CCDS15822.1,GeneID:227659,GenBank:NP_766247.2,MGI:MGI:2443286;Name=NP_766247.2;Note=isoform 1 is encoded by transcript variant 1;gbkey=CDS;gene=Slc2a6;product=solute carrier family 2%2C facilitated glucose transporter member 6 isoform 1;protein_id=NP_766247.2;tag=RefSeq Select;extra_copy_number=0
CM058242.1	Liftoff	CDS	34896873	34897034	.	-	.	ID=cds-NP_766247.2;Parent=rna-NM_172659.2;Dbxref=CCDS:CCDS15822.1,GeneID:227659,GenBank:NP_766247.2,MGI:MGI:2443286;Name=NP_766247.2;Note=isoform 1 is encoded by transcript variant 1;gbkey=CDS;gene=Slc2a6;product=solute carrier family 2%2C facilitated glucose transporter member 6 isoform 1;protein_id=NP_766247.2;tag=RefSeq Select;extra_copy_number=0
CM058242.1	Liftoff	CDS	34897320	34897428	.	-	.	ID=cds-NP_766247.2;Parent=rna-NM_172659.2;Dbxref=CCDS:CCDS15822.1,GeneID:227659,GenBank:NP_766247.2,MGI:MGI:2443286;Name=NP_766247.2;Note=isoform 1 is encoded by transcript variant 1;gbkey=CDS;gene=Slc2a6;product=solute carrier family 2%2C facilitated glucose transporter member 6 isoform 1;protein_id=NP_766247.2;tag=RefSeq Select;extra_copy_number=0
CM058242.1	Liftoff	CDS	34897968	34898120	.	-	.	ID=cds-NP_766247.2;Parent=rna-NM_172659.2;Dbxref=CCDS:CCDS15822.1,GeneID:227659,GenBank:NP_766247.2,MGI:MGI:2443286;Name=NP_766247.2;Note=isoform 1 is encoded by transcript variant 1;gbkey=CDS;gene=Slc2a6;product=solute carrier family 2%2C facilitated glucose transporter member 6 isoform 1;protein_id=NP_766247.2;tag=RefSeq Select;extra_copy_number=0
CM058242.1	Liftoff	CDS	34898370	34898578	.	-	.	ID=cds-NP_766247.2;Parent=rna-NM_172659.2;Dbxref=CCDS:CCDS15822.1,GeneID:227659,GenBank:NP_766247.2,MGI:MGI:2443286;Name=NP_766247.2;Note=isoform 1 is encoded by transcript variant 1;gbkey=CDS;gene=Slc2a6;product=solute carrier family 2%2C facilitated glucose transporter member 6 isoform 1;protein_id=NP_766247.2;tag=RefSeq Select;extra_copy_number=0
CM058242.1	Liftoff	CDS	34899008	34899107	.	-	.	ID=cds-NP_766247.2;Parent=rna-NM_172659.2;Dbxref=CCDS:CCDS15822.1,GeneID:227659,GenBank:NP_766247.2,MGI:MGI:2443286;Name=NP_766247.2;Note=isoform 1 is encoded by transcript variant 1;gbkey=CDS;gene=Slc2a6;product=solute carrier family 2%2C facilitated glucose transporter member 6 isoform 1;protein_id=NP_766247.2;tag=RefSeq Select;extra_copy_number=0
CM058242.1	Liftoff	CDS	34899686	34899892	.	-	.	ID=cds-NP_766247.2;Parent=rna-NM_172659.2;Dbxref=CCDS:CCDS15822.1,GeneID:227659,GenBank:NP_766247.2,MGI:MGI:2443286;Name=NP_766247.2;Note=isoform 1 is encoded by transcript variant 1;gbkey=CDS;gene=Slc2a6;product=solute carrier family 2%2C facilitated glucose transporter member 6 isoform 1;protein_id=NP_766247.2;tag=RefSeq Select;extra_copy_number=0
CM058242.1	Liftoff	CDS	34900926	34901088	.	-	.	ID=cds-NP_766247.2;Parent=rna-NM_172659.2;Dbxref=CCDS:CCDS15822.1,GeneID:227659,GenBank:NP_766247.2,MGI:MGI:2443286;Name=NP_766247.2;Note=isoform 1 is encoded by transcript variant 1;gbkey=CDS;gene=Slc2a6;product=solute carrier family 2%2C facilitated glucose transporter member 6 isoform 1;protein_id=NP_766247.2;tag=RefSeq Select;extra_copy_number=0
CM058242.1	Liftoff	CDS	34901602	34901690	.	-	.	ID=cds-NP_766247.2;Parent=rna-NM_172659.2;Dbxref=CCDS:CCDS15822.1,GeneID:227659,GenBank:NP_766247.2,MGI:MGI:2443286;Name=NP_766247.2;Note=isoform 1 is encoded by transcript variant 1;gbkey=CDS;gene=Slc2a6;product=solute carrier family 2%2C facilitated glucose transporter member 6 isoform 1;protein_id=NP_766247.2;tag=RefSeq Select;extra_copy_number=0
CM058242.1	Liftoff	mRNA	34895152	34901783	.	-	.	ID=rna-NM_001177627.1;Parent=gene-Slc2a6;Dbxref=GeneID:227659,GenBank:NM_001177627.1,MGI:MGI:2443286;Name=NM_001177627.1;gbkey=mRNA;gene=Slc2a6;product=solute carrier family 2 (facilitated glucose transporter)%2C member 6%2C transcript variant 2;transcript_id=NM_001177627.1;matches_ref_protein=True;valid_ORF=True;extra_copy_number=0
CM058242.1	Liftoff	exon	34895152	34895854	.	-	.	ID=exon-NM_001177627.1-9;Parent=rna-NM_001177627.1;Dbxref=GeneID:227659,GenBank:NM_001177627.1,MGI:MGI:2443286;gbkey=mRNA;gene=Slc2a6;product=solute carrier family 2 (facilitated glucose transporter)%2C member 6%2C transcript variant 2;transcript_id=NM_001177627.1;extra_copy_number=0
CM058242.1	Liftoff	exon	34896504	34896649	.	-	.	ID=exon-NM_001177627.1-8;Parent=rna-NM_001177627.1;Dbxref=GeneID:227659,GenBank:NM_001177627.1,MGI:MGI:2443286;gbkey=mRNA;gene=Slc2a6;product=solute carrier family 2 (facilitated glucose transporter)%2C member 6%2C transcript variant 2;transcript_id=NM_001177627.1;extra_copy_number=0
CM058242.1	Liftoff	exon	34897320	34897428	.	-	.	ID=exon-NM_001177627.1-7;Parent=rna-NM_001177627.1;Dbxref=GeneID:227659,GenBank:NM_001177627.1,MGI:MGI:2443286;gbkey=mRNA;gene=Slc2a6;product=solute carrier family 2 (facilitated glucose transporter)%2C member 6%2C transcript variant 2;transcript_id=NM_001177627.1;extra_copy_number=0
CM058242.1	Liftoff	exon	34897968	34898120	.	-	.	ID=exon-NM_001177627.1-6;Parent=rna-NM_001177627.1;Dbxref=GeneID:227659,GenBank:NM_001177627.1,MGI:MGI:2443286;gbkey=mRNA;gene=Slc2a6;product=solute carrier family 2 (facilitated glucose transporter)%2C member 6%2C transcript variant 2;transcript_id=NM_001177627.1;extra_copy_number=0
CM058242.1	Liftoff	exon	34898370	34898578	.	-	.	ID=exon-NM_001177627.1-5;Parent=rna-NM_001177627.1;Dbxref=GeneID:227659,GenBank:NM_001177627.1,MGI:MGI:2443286;gbkey=mRNA;gene=Slc2a6;product=solute carrier family 2 (facilitated glucose transporter)%2C member 6%2C transcript variant 2;transcript_id=NM_001177627.1;extra_copy_number=0
CM058242.1	Liftoff	exon	34899008	34899107	.	-	.	ID=exon-NM_001177627.1-4;Parent=rna-NM_001177627.1;Dbxref=GeneID:227659,GenBank:NM_001177627.1,MGI:MGI:2443286;gbkey=mRNA;gene=Slc2a6;product=solute carrier family 2 (facilitated glucose transporter)%2C member 6%2C transcript variant 2;transcript_id=NM_001177627.1;extra_copy_number=0
CM058242.1	Liftoff	exon	34899686	34899892	.	-	.	ID=exon-NM_001177627.1-3;Parent=rna-NM_001177627.1;Dbxref=GeneID:227659,GenBank:NM_001177627.1,MGI:MGI:2443286;gbkey=mRNA;gene=Slc2a6;product=solute carrier family 2 (facilitated glucose transporter)%2C member 6%2C transcript variant 2;transcript_id=NM_001177627.1;extra_copy_number=0
CM058242.1	Liftoff	exon	34900926	34901088	.	-	.	ID=exon-NM_001177627.1-2;Parent=rna-NM_001177627.1;Dbxref=GeneID:227659,GenBank:NM_001177627.1,MGI:MGI:2443286;gbkey=mRNA;gene=Slc2a6;product=solute carrier family 2 (facilitated glucose transporter)%2C member 6%2C transcript variant 2;transcript_id=NM_001177627.1;extra_copy_number=0
CM058242.1	Liftoff	exon	34901602	34901783	.	-	.	ID=exon-NM_001177627.1-1;Parent=rna-NM_001177627.1;Dbxref=GeneID:227659,GenBank:NM_001177627.1,MGI:MGI:2443286;gbkey=mRNA;gene=Slc2a6;product=solute carrier family 2 (facilitated glucose transporter)%2C member 6%2C transcript variant 2;transcript_id=NM_001177627.1;extra_copy_number=0
CM058242.1	Liftoff	CDS	34895699	34895854	.	-	.	ID=cds-NP_001171098.1;Parent=rna-NM_001177627.1;Dbxref=CCDS:CCDS50544.1,GeneID:227659,GenBank:NP_001171098.1,MGI:MGI:2443286;Name=NP_001171098.1;Note=isoform 2 is encoded by transcript variant 2;gbkey=CDS;gene=Slc2a6;product=solute carrier family 2%2C facilitated glucose transporter member 6 isoform 2;protein_id=NP_001171098.1;extra_copy_number=0
CM058242.1	Liftoff	CDS	34896504	34896649	.	-	.	ID=cds-NP_001171098.1;Parent=rna-NM_001177627.1;Dbxref=CCDS:CCDS50544.1,GeneID:227659,GenBank:NP_001171098.1,MGI:MGI:2443286;Name=NP_001171098.1;Note=isoform 2 is encoded by transcript variant 2;gbkey=CDS;gene=Slc2a6;product=solute carrier family 2%2C facilitated glucose transporter member 6 isoform 2;protein_id=NP_001171098.1;extra_copy_number=0
CM058242.1	Liftoff	CDS	34897320	34897428	.	-	.	ID=cds-NP_001171098.1;Parent=rna-NM_001177627.1;Dbxref=CCDS:CCDS50544.1,GeneID:227659,GenBank:NP_001171098.1,MGI:MGI:2443286;Name=NP_001171098.1;Note=isoform 2 is encoded by transcript variant 2;gbkey=CDS;gene=Slc2a6;product=solute carrier family 2%2C facilitated glucose transporter member 6 isoform 2;protein_id=NP_001171098.1;extra_copy_number=0
CM058242.1	Liftoff	CDS	34897968	34898120	.	-	.	ID=cds-NP_001171098.1;Parent=rna-NM_001177627.1;Dbxref=CCDS:CCDS50544.1,GeneID:227659,GenBank:NP_001171098.1,MGI:MGI:2443286;Name=NP_001171098.1;Note=isoform 2 is encoded by transcript variant 2;gbkey=CDS;gene=Slc2a6;product=solute carrier family 2%2C facilitated glucose transporter member 6 isoform 2;protein_id=NP_001171098.1;extra_copy_number=0
CM058242.1	Liftoff	CDS	34898370	34898578	.	-	.	ID=cds-NP_001171098.1;Parent=rna-NM_001177627.1;Dbxref=CCDS:CCDS50544.1,GeneID:227659,GenBank:NP_001171098.1,MGI:MGI:2443286;Name=NP_001171098.1;Note=isoform 2 is encoded by transcript variant 2;gbkey=CDS;gene=Slc2a6;product=solute carrier family 2%2C facilitated glucose transporter member 6 isoform 2;protein_id=NP_001171098.1;extra_copy_number=0
CM058242.1	Liftoff	CDS	34899008	34899107	.	-	.	ID=cds-NP_001171098.1;Parent=rna-NM_001177627.1;Dbxref=CCDS:CCDS50544.1,GeneID:227659,GenBank:NP_001171098.1,MGI:MGI:2443286;Name=NP_001171098.1;Note=isoform 2 is encoded by transcript variant 2;gbkey=CDS;gene=Slc2a6;product=solute carrier family 2%2C facilitated glucose transporter member 6 isoform 2;protein_id=NP_001171098.1;extra_copy_number=0
CM058242.1	Liftoff	CDS	34899686	34899892	.	-	.	ID=cds-NP_001171098.1;Parent=rna-NM_001177627.1;Dbxref=CCDS:CCDS50544.1,GeneID:227659,GenBank:NP_001171098.1,MGI:MGI:2443286;Name=NP_001171098.1;Note=isoform 2 is encoded by transcript variant 2;gbkey=CDS;gene=Slc2a6;product=solute carrier family 2%2C facilitated glucose transporter member 6 isoform 2;protein_id=NP_001171098.1;extra_copy_number=0
CM058242.1	Liftoff	CDS	34900926	34901088	.	-	.	ID=cds-NP_001171098.1;Parent=rna-NM_001177627.1;Dbxref=CCDS:CCDS50544.1,GeneID:227659,GenBank:NP_001171098.1,MGI:MGI:2443286;Name=NP_001171098.1;Note=isoform 2 is encoded by transcript variant 2;gbkey=CDS;gene=Slc2a6;product=solute carrier family 2%2C facilitated glucose transporter member 6 isoform 2;protein_id=NP_001171098.1;extra_copy_number=0
CM058242.1	Liftoff	CDS	34901602	34901690	.	-	.	ID=cds-NP_001171098.1;Parent=rna-NM_001177627.1;Dbxref=CCDS:CCDS50544.1,GeneID:227659,GenBank:NP_001171098.1,MGI:MGI:2443286;Name=NP_001171098.1;Note=isoform 2 is encoded by transcript variant 2;gbkey=CDS;gene=Slc2a6;product=solute carrier family 2%2C facilitated glucose transporter member 6 isoform 2;protein_id=NP_001171098.1;extra_copy_number=0
CM058242.1	Liftoff	transcript	34895148	34901784	.	-	.	ID=rna-XR_374081.5;Parent=gene-Slc2a6;Dbxref=GeneID:227659,GenBank:XR_374081.5,MGI:MGI:2443286;Name=XR_374081.5;gbkey=misc_RNA;gene=Slc2a6;model_evidence=Supporting evidence includes similarity to: 4 mRNAs%2C 14 ESTs%2C 210 long SRA reads%2C and 100%25 coverage of the annotated genomic feature by RNAseq alignments%2C including 29 samples with support for all annotated introns;product=solute carrier family 2 (facilitated glucose transporter)%2C member 6%2C transcript variant X1;transcript_id=XR_374081.5;extra_copy_number=0
CM058242.1	Liftoff	exon	34895148	34895854	.	-	.	ID=exon-XR_374081.5-10;Parent=rna-XR_374081.5;Dbxref=GeneID:227659,GenBank:XR_374081.5,MGI:MGI:2443286;gbkey=misc_RNA;gene=Slc2a6;product=solute carrier family 2 (facilitated glucose transporter)%2C member 6%2C transcript variant X1;transcript_id=XR_374081.5;extra_copy_number=0
CM058242.1	Liftoff	exon	34896504	34896649	.	-	.	ID=exon-XR_374081.5-9;Parent=rna-XR_374081.5;Dbxref=GeneID:227659,GenBank:XR_374081.5,MGI:MGI:2443286;gbkey=misc_RNA;gene=Slc2a6;product=solute carrier family 2 (facilitated glucose transporter)%2C member 6%2C transcript variant X1;transcript_id=XR_374081.5;extra_copy_number=0
CM058242.1	Liftoff	exon	34896873	34897034	.	-	.	ID=exon-XR_374081.5-8;Parent=rna-XR_374081.5;Dbxref=GeneID:227659,GenBank:XR_374081.5,MGI:MGI:2443286;gbkey=misc_RNA;gene=Slc2a6;product=solute carrier family 2 (facilitated glucose transporter)%2C member 6%2C transcript variant X1;transcript_id=XR_374081.5;extra_copy_number=0
CM058242.1	Liftoff	exon	34897320	34897428	.	-	.	ID=exon-XR_374081.5-7;Parent=rna-XR_374081.5;Dbxref=GeneID:227659,GenBank:XR_374081.5,MGI:MGI:2443286;gbkey=misc_RNA;gene=Slc2a6;product=solute carrier family 2 (facilitated glucose transporter)%2C member 6%2C transcript variant X1;transcript_id=XR_374081.5;extra_copy_number=0
CM058242.1	Liftoff	exon	34897968	34898115	.	-	.	ID=exon-XR_374081.5-6;Parent=rna-XR_374081.5;Dbxref=GeneID:227659,GenBank:XR_374081.5,MGI:MGI:2443286;gbkey=misc_RNA;gene=Slc2a6;product=solute carrier family 2 (facilitated glucose transporter)%2C member 6%2C transcript variant X1;transcript_id=XR_374081.5;extra_copy_number=0
CM058242.1	Liftoff	exon	34898370	34898578	.	-	.	ID=exon-XR_374081.5-5;Parent=rna-XR_374081.5;Dbxref=GeneID:227659,GenBank:XR_374081.5,MGI:MGI:2443286;gbkey=misc_RNA;gene=Slc2a6;product=solute carrier family 2 (facilitated glucose transporter)%2C member 6%2C transcript variant X1;transcript_id=XR_374081.5;extra_copy_number=0
CM058242.1	Liftoff	exon	34899008	34899107	.	-	.	ID=exon-XR_374081.5-4;Parent=rna-XR_374081.5;Dbxref=GeneID:227659,GenBank:XR_374081.5,MGI:MGI:2443286;gbkey=misc_RNA;gene=Slc2a6;product=solute carrier family 2 (facilitated glucose transporter)%2C member 6%2C transcript variant X1;transcript_id=XR_374081.5;extra_copy_number=0
CM058242.1	Liftoff	exon	34899686	34899892	.	-	.	ID=exon-XR_374081.5-3;Parent=rna-XR_374081.5;Dbxref=GeneID:227659,GenBank:XR_374081.5,MGI:MGI:2443286;gbkey=misc_RNA;gene=Slc2a6;product=solute carrier family 2 (facilitated glucose transporter)%2C member 6%2C transcript variant X1;transcript_id=XR_374081.5;extra_copy_number=0
CM058242.1	Liftoff	exon	34900926	34901088	.	-	.	ID=exon-XR_374081.5-2;Parent=rna-XR_374081.5;Dbxref=GeneID:227659,GenBank:XR_374081.5,MGI:MGI:2443286;gbkey=misc_RNA;gene=Slc2a6;product=solute carrier family 2 (facilitated glucose transporter)%2C member 6%2C transcript variant X1;transcript_id=XR_374081.5;extra_copy_number=0
CM058242.1	Liftoff	exon	34901602	34901784	.	-	.	ID=exon-XR_374081.5-1;Parent=rna-XR_374081.5;Dbxref=GeneID:227659,GenBank:XR_374081.5,MGI:MGI:2443286;gbkey=misc_RNA;gene=Slc2a6;product=solute carrier family 2 (facilitated glucose transporter)%2C member 6%2C transcript variant X1;transcript_id=XR_374081.5;extra_copy_number=0
CM058242.1	Liftoff	match	34908315	34909479	.	+	.	ID=e033d925-b2da-4e1f-99cf-9dfc7ed2d965;Target=NG_017563.2 1 1165 +;assembly_bases_aln=1165;assembly_bases_seq=1165;bit_score=2169.18;blast_aligner=1;blast_score=1165;common_component=0;e_value=0;filter_score=0;for_remapping=2;gap_count=0;hsp_percent_coverage=100;matchable_bases=1165;matched_bases=1165;num_ident=1165;num_mismatch=0;pct_coverage=100;pct_coverage_hiqual=100;pct_identity_gap=100;pct_identity_gapopen_only=100;pct_identity_ungap=100;rank=1;weighted_identity=1;coverage=1.0;sequence_ID=1.0;extra_copy_number=0;copy_num_ID=e033d925-b2da-4e1f-99cf-9dfc7ed2d965_0
CM058242.1	Liftoff	pseudogene	34908415	34909379	.	+	.	ID=gene-Gm13397;Dbxref=GeneID:665315,MGI:MGI:3651605;Name=Gm13397;description=predicted gene 13397;gbkey=Gene;gene=Gm13397;gene_biotype=pseudogene;pseudo=true;coverage=1.0;sequence_ID=1.0;extra_copy_number=0;copy_num_ID=gene-Gm13397_0
CM058242.1	Liftoff	gene	34910466	34914645	.	+	.	ID=gene-Gm13398;Dbxref=GeneID:102640749,MGI:MGI:3652315;Name=Gm13398;description=predicted gene 13398;gbkey=Gene;gene=Gm13398;gene_biotype=lncRNA;coverage=1.0;sequence_ID=1.0;extra_copy_number=0;copy_num_ID=gene-Gm13398_0
CM058242.1	Liftoff	lnc_RNA	34910466	34914645	.	+	.	ID=rna-XR_004940855.1;Parent=gene-Gm13398;Dbxref=GeneID:102640749,GenBank:XR_004940855.1,MGI:MGI:3652315;Name=XR_004940855.1;gbkey=ncRNA;gene=Gm13398;model_evidence=Supporting evidence includes similarity to: 1 mRNA%2C 1 EST%2C 52 long SRA reads%2C and 100%25 coverage of the annotated genomic feature by RNAseq alignments%2C including 9 samples with support for all annotated introns;product=predicted gene 13398%2C transcript variant X4;transcript_id=XR_004940855.1;extra_copy_number=0
CM058242.1	Liftoff	exon	34910466	34911134	.	+	.	ID=exon-XR_004940855.1-1;Parent=rna-XR_004940855.1;Dbxref=GeneID:102640749,GenBank:XR_004940855.1,MGI:MGI:3652315;gbkey=ncRNA;gene=Gm13398;product=predicted gene 13398%2C transcript variant X4;transcript_id=XR_004940855.1;extra_copy_number=0
CM058242.1	Liftoff	exon	34911867	34914645	.	+	.	ID=exon-XR_004940855.1-2;Parent=rna-XR_004940855.1;Dbxref=GeneID:102640749,GenBank:XR_004940855.1,MGI:MGI:3652315;gbkey=ncRNA;gene=Gm13398;product=predicted gene 13398%2C transcript variant X4;transcript_id=XR_004940855.1;extra_copy_number=0
CM058242.1	Liftoff	lnc_RNA	34910466	34914645	.	+	.	ID=rna-XR_374182.2;Parent=gene-Gm13398;Dbxref=GeneID:102640749,GenBank:XR_374182.2,MGI:MGI:3652315;Name=XR_374182.2;gbkey=ncRNA;gene=Gm13398;model_evidence=Supporting evidence includes similarity to: 51 long SRA reads%2C and 100%25 coverage of the annotated genomic feature by RNAseq alignments%2C including 4 samples with support for all annotated introns;product=predicted gene 13398%2C transcript variant X1;transcript_id=XR_374182.2;extra_copy_number=0
CM058242.1	Liftoff	exon	34910466	34911134	.	+	.	ID=exon-XR_374182.2-1;Parent=rna-XR_374182.2;Dbxref=GeneID:102640749,GenBank:XR_374182.2,MGI:MGI:3652315;gbkey=ncRNA;gene=Gm13398;product=predicted gene 13398%2C transcript variant X1;transcript_id=XR_374182.2;extra_copy_number=0
CM058242.1	Liftoff	exon	34911299	34911475	.	+	.	ID=exon-XR_374182.2-2;Parent=rna-XR_374182.2;Dbxref=GeneID:102640749,GenBank:XR_374182.2,MGI:MGI:3652315;gbkey=ncRNA;gene=Gm13398;product=predicted gene 13398%2C transcript variant X1;transcript_id=XR_374182.2;extra_copy_number=0
CM058242.1	Liftoff	exon	34911867	34914645	.	+	.	ID=exon-XR_374182.2-3;Parent=rna-XR_374182.2;Dbxref=GeneID:102640749,GenBank:XR_374182.2,MGI:MGI:3652315;gbkey=ncRNA;gene=Gm13398;product=predicted gene 13398%2C transcript variant X1;transcript_id=XR_374182.2;extra_copy_number=0
CM058242.1	Liftoff	lnc_RNA	34910466	34914645	.	+	.	ID=rna-XR_374184.2;Parent=gene-Gm13398;Dbxref=GeneID:102640749,GenBank:XR_374184.2,MGI:MGI:3652315;Name=XR_374184.2;gbkey=ncRNA;gene=Gm13398;model_evidence=Supporting evidence includes similarity to: 51 long SRA reads%2C and 100%25 coverage of the annotated genomic feature by RNAseq alignments%2C including 2 samples with support for all annotated introns;product=predicted gene 13398%2C transcript variant X3;transcript_id=XR_374184.2;extra_copy_number=0
CM058242.1	Liftoff	exon	34910466	34911134	.	+	.	ID=exon-XR_374184.2-1;Parent=rna-XR_374184.2;Dbxref=GeneID:102640749,GenBank:XR_374184.2,MGI:MGI:3652315;gbkey=ncRNA;gene=Gm13398;product=predicted gene 13398%2C transcript variant X3;transcript_id=XR_374184.2;extra_copy_number=0
CM058242.1	Liftoff	exon	34911281	34911475	.	+	.	ID=exon-XR_374184.2-2;Parent=rna-XR_374184.2;Dbxref=GeneID:102640749,GenBank:XR_374184.2,MGI:MGI:3652315;gbkey=ncRNA;gene=Gm13398;product=predicted gene 13398%2C transcript variant X3;transcript_id=XR_374184.2;extra_copy_number=0
CM058242.1	Liftoff	exon	34911867	34914645	.	+	.	ID=exon-XR_374184.2-3;Parent=rna-XR_374184.2;Dbxref=GeneID:102640749,GenBank:XR_374184.2,MGI:MGI:3652315;gbkey=ncRNA;gene=Gm13398;product=predicted gene 13398%2C transcript variant X3;transcript_id=XR_374184.2;extra_copy_number=0
CM058242.1	Liftoff	lnc_RNA	34910467	34914645	.	+	.	ID=rna-XR_374183.5;Parent=gene-Gm13398;Dbxref=GeneID:102640749,GenBank:XR_374183.5,MGI:MGI:3652315;Name=XR_374183.5;gbkey=ncRNA;gene=Gm13398;model_evidence=Supporting evidence includes similarity to: 51 long SRA reads%2C and 100%25 coverage of the annotated genomic feature by RNAseq alignments%2C including 6 samples with support for all annotated introns;product=predicted gene 13398%2C transcript variant X2;transcript_id=XR_374183.5;extra_copy_number=0
CM058242.1	Liftoff	exon	34910467	34911134	.	+	.	ID=exon-XR_374183.5-1;Parent=rna-XR_374183.5;Dbxref=GeneID:102640749,GenBank:XR_374183.5,MGI:MGI:3652315;gbkey=ncRNA;gene=Gm13398;product=predicted gene 13398%2C transcript variant X2;transcript_id=XR_374183.5;extra_copy_number=0
CM058242.1	Liftoff	exon	34911299	34911442	.	+	.	ID=exon-XR_374183.5-2;Parent=rna-XR_374183.5;Dbxref=GeneID:102640749,GenBank:XR_374183.5,MGI:MGI:3652315;gbkey=ncRNA;gene=Gm13398;product=predicted gene 13398%2C transcript variant X2;transcript_id=XR_374183.5;extra_copy_number=0
CM058242.1	Liftoff	exon	34911867	34914645	.	+	.	ID=exon-XR_374183.5-3;Parent=rna-XR_374183.5;Dbxref=GeneID:102640749,GenBank:XR_374183.5,MGI:MGI:3652315;gbkey=ncRNA;gene=Gm13398;product=predicted gene 13398%2C transcript variant X2;transcript_id=XR_374183.5;extra_copy_number=0
CM058242.1	Liftoff	gene	34935423	34946359	.	-	.	ID=gene-Mymk;Dbxref=GeneID:66139,MGI:MGI:1913389;Name=Mymk;description=myomaker%2C myoblast fusion factor;gbkey=Gene;gene=Mymk;gene_biotype=protein_coding;gene_synonym=1110002H13Rik,myomaker,Tmem8c;coverage=1.0;sequence_ID=0.999;valid_ORFs=2;extra_copy_number=0;copy_num_ID=gene-Mymk_0
CM058242.1	Liftoff	mRNA	34935423	34942066	.	-	.	ID=rna-NM_001159602.1;Parent=gene-Mymk;Dbxref=GeneID:66139,GenBank:NM_001159602.1,MGI:MGI:1913389;Name=NM_001159602.1;gbkey=mRNA;gene=Mymk;product=myomaker%2C myoblast fusion factor%2C transcript variant 2;transcript_id=NM_001159602.1;matches_ref_protein=True;valid_ORF=True;extra_copy_number=0
CM058242.1	Liftoff	exon	34935423	34936124	.	-	.	ID=exon-NM_001159602.1-5;Parent=rna-NM_001159602.1;Dbxref=GeneID:66139,GenBank:NM_001159602.1,MGI:MGI:1913389;gbkey=mRNA;gene=Mymk;product=myomaker%2C myoblast fusion factor%2C transcript variant 2;transcript_id=NM_001159602.1;extra_copy_number=0
CM058242.1	Liftoff	exon	34936489	34936605	.	-	.	ID=exon-NM_001159602.1-4;Parent=rna-NM_001159602.1;Dbxref=GeneID:66139,GenBank:NM_001159602.1,MGI:MGI:1913389;gbkey=mRNA;gene=Mymk;product=myomaker%2C myoblast fusion factor%2C transcript variant 2;transcript_id=NM_001159602.1;extra_copy_number=0
CM058242.1	Liftoff	exon	34940489	34940637	.	-	.	ID=exon-NM_001159602.1-3;Parent=rna-NM_001159602.1;Dbxref=GeneID:66139,GenBank:NM_001159602.1,MGI:MGI:1913389;gbkey=mRNA;gene=Mymk;product=myomaker%2C myoblast fusion factor%2C transcript variant 2;transcript_id=NM_001159602.1;extra_copy_number=0
CM058242.1	Liftoff	exon	34941551	34941665	.	-	.	ID=exon-NM_001159602.1-2;Parent=rna-NM_001159602.1;Dbxref=GeneID:66139,GenBank:NM_001159602.1,MGI:MGI:1913389;gbkey=mRNA;gene=Mymk;product=myomaker%2C myoblast fusion factor%2C transcript variant 2;transcript_id=NM_001159602.1;extra_copy_number=0
CM058242.1	Liftoff	exon	34941938	34942066	.	-	.	ID=exon-NM_001159602.1-1;Parent=rna-NM_001159602.1;Dbxref=GeneID:66139,GenBank:NM_001159602.1,MGI:MGI:1913389;gbkey=mRNA;gene=Mymk;product=myomaker%2C myoblast fusion factor%2C transcript variant 2;transcript_id=NM_001159602.1;extra_copy_number=0
CM058242.1	Liftoff	CDS	34935975	34936124	.	-	.	ID=cds-NP_001153074.1;Parent=rna-NM_001159602.1;Dbxref=CCDS:CCDS50545.1,GeneID:66139,GenBank:NP_001153074.1,MGI:MGI:1913389;Name=NP_001153074.1;Note=isoform 2 is encoded by transcript variant 2;gbkey=CDS;gene=Mymk;product=protein myomaker isoform 2;protein_id=NP_001153074.1;extra_copy_number=0
CM058242.1	Liftoff	CDS	34936489	34936605	.	-	.	ID=cds-NP_001153074.1;Parent=rna-NM_001159602.1;Dbxref=CCDS:CCDS50545.1,GeneID:66139,GenBank:NP_001153074.1,MGI:MGI:1913389;Name=NP_001153074.1;Note=isoform 2 is encoded by transcript variant 2;gbkey=CDS;gene=Mymk;product=protein myomaker isoform 2;protein_id=NP_001153074.1;extra_copy_number=0
CM058242.1	Liftoff	CDS	34940489	34940637	.	-	.	ID=cds-NP_001153074.1;Parent=rna-NM_001159602.1;Dbxref=CCDS:CCDS50545.1,GeneID:66139,GenBank:NP_001153074.1,MGI:MGI:1913389;Name=NP_001153074.1;Note=isoform 2 is encoded by transcript variant 2;gbkey=CDS;gene=Mymk;product=protein myomaker isoform 2;protein_id=NP_001153074.1;extra_copy_number=0
CM058242.1	Liftoff	CDS	34941551	34941665	.	-	.	ID=cds-NP_001153074.1;Parent=rna-NM_001159602.1;Dbxref=CCDS:CCDS50545.1,GeneID:66139,GenBank:NP_001153074.1,MGI:MGI:1913389;Name=NP_001153074.1;Note=isoform 2 is encoded by transcript variant 2;gbkey=CDS;gene=Mymk;product=protein myomaker isoform 2;protein_id=NP_001153074.1;extra_copy_number=0
CM058242.1	Liftoff	CDS	34941938	34941949	.	-	.	ID=cds-NP_001153074.1;Parent=rna-NM_001159602.1;Dbxref=CCDS:CCDS50545.1,GeneID:66139,GenBank:NP_001153074.1,MGI:MGI:1913389;Name=NP_001153074.1;Note=isoform 2 is encoded by transcript variant 2;gbkey=CDS;gene=Mymk;product=protein myomaker isoform 2;protein_id=NP_001153074.1;extra_copy_number=0
CM058242.1	Liftoff	mRNA	34935423	34946359	.	-	.	ID=rna-NM_025376.3;Parent=gene-Mymk;Dbxref=GeneID:66139,GenBank:NM_025376.3,MGI:MGI:1913389;Name=NM_025376.3;gbkey=mRNA;gene=Mymk;product=myomaker%2C myoblast fusion factor%2C transcript variant 1;tag=RefSeq Select;transcript_id=NM_025376.3;matches_ref_protein=True;valid_ORF=True;extra_copy_number=0
CM058242.1	Liftoff	exon	34935423	34936124	.	-	.	ID=exon-NM_025376.3-5;Parent=rna-NM_025376.3;Dbxref=GeneID:66139,GenBank:NM_025376.3,MGI:MGI:1913389;gbkey=mRNA;gene=Mymk;product=myomaker%2C myoblast fusion factor%2C transcript variant 1;tag=RefSeq Select;transcript_id=NM_025376.3;extra_copy_number=0
CM058242.1	Liftoff	exon	34936489	34936605	.	-	.	ID=exon-NM_025376.3-4;Parent=rna-NM_025376.3;Dbxref=GeneID:66139,GenBank:NM_025376.3,MGI:MGI:1913389;gbkey=mRNA;gene=Mymk;product=myomaker%2C myoblast fusion factor%2C transcript variant 1;tag=RefSeq Select;transcript_id=NM_025376.3;extra_copy_number=0
CM058242.1	Liftoff	exon	34940489	34940637	.	-	.	ID=exon-NM_025376.3-3;Parent=rna-NM_025376.3;Dbxref=GeneID:66139,GenBank:NM_025376.3,MGI:MGI:1913389;gbkey=mRNA;gene=Mymk;product=myomaker%2C myoblast fusion factor%2C transcript variant 1;tag=RefSeq Select;transcript_id=NM_025376.3;extra_copy_number=0
CM058242.1	Liftoff	exon	34941551	34941665	.	-	.	ID=exon-NM_025376.3-2;Parent=rna-NM_025376.3;Dbxref=GeneID:66139,GenBank:NM_025376.3,MGI:MGI:1913389;gbkey=mRNA;gene=Mymk;product=myomaker%2C myoblast fusion factor%2C transcript variant 1;tag=RefSeq Select;transcript_id=NM_025376.3;extra_copy_number=0
CM058242.1	Liftoff	exon	34946079	34946359	.	-	.	ID=exon-NM_025376.3-1;Parent=rna-NM_025376.3;Dbxref=GeneID:66139,GenBank:NM_025376.3,MGI:MGI:1913389;gbkey=mRNA;gene=Mymk;product=myomaker%2C myoblast fusion factor%2C transcript variant 1;tag=RefSeq Select;transcript_id=NM_025376.3;extra_copy_number=0
CM058242.1	Liftoff	CDS	34935975	34936124	.	-	.	ID=cds-NP_079652.1;Parent=rna-NM_025376.3;Dbxref=CCDS:CCDS15823.1,GeneID:66139,GenBank:NP_079652.1,MGI:MGI:1913389;Name=NP_079652.1;Note=isoform 1 is encoded by transcript variant 1;gbkey=CDS;gene=Mymk;product=protein myomaker isoform 1;protein_id=NP_079652.1;tag=RefSeq Select;extra_copy_number=0
CM058242.1	Liftoff	CDS	34936489	34936605	.	-	.	ID=cds-NP_079652.1;Parent=rna-NM_025376.3;Dbxref=CCDS:CCDS15823.1,GeneID:66139,GenBank:NP_079652.1,MGI:MGI:1913389;Name=NP_079652.1;Note=isoform 1 is encoded by transcript variant 1;gbkey=CDS;gene=Mymk;product=protein myomaker isoform 1;protein_id=NP_079652.1;tag=RefSeq Select;extra_copy_number=0
CM058242.1	Liftoff	CDS	34940489	34940637	.	-	.	ID=cds-NP_079652.1;Parent=rna-NM_025376.3;Dbxref=CCDS:CCDS15823.1,GeneID:66139,GenBank:NP_079652.1,MGI:MGI:1913389;Name=NP_079652.1;Note=isoform 1 is encoded by transcript variant 1;gbkey=CDS;gene=Mymk;product=protein myomaker isoform 1;protein_id=NP_079652.1;tag=RefSeq Select;extra_copy_number=0
CM058242.1	Liftoff	CDS	34941551	34941665	.	-	.	ID=cds-NP_079652.1;Parent=rna-NM_025376.3;Dbxref=CCDS:CCDS15823.1,GeneID:66139,GenBank:NP_079652.1,MGI:MGI:1913389;Name=NP_079652.1;Note=isoform 1 is encoded by transcript variant 1;gbkey=CDS;gene=Mymk;product=protein myomaker isoform 1;protein_id=NP_079652.1;tag=RefSeq Select;extra_copy_number=0
CM058242.1	Liftoff	CDS	34946079	34946213	.	-	.	ID=cds-NP_079652.1;Parent=rna-NM_025376.3;Dbxref=CCDS:CCDS15823.1,GeneID:66139,GenBank:NP_079652.1,MGI:MGI:1913389;Name=NP_079652.1;Note=isoform 1 is encoded by transcript variant 1;gbkey=CDS;gene=Mymk;product=protein myomaker isoform 1;protein_id=NP_079652.1;tag=RefSeq Select;extra_copy_number=0
CM058242.1	Liftoff	match	34953469	34953856	.	+	.	ID=2ebce256-1629-452a-ab30-5933913a2097;Target=NG_150243.1 1 388 +;assembly_bases_aln=388;assembly_bases_seq=388;bit_score=723.127;blast_aligner=1;blast_score=388;common_component=0;e_value=0;filter_score=0;for_remapping=2;gap_count=0;hsp_percent_coverage=100;matchable_bases=388;matched_bases=388;num_ident=388;num_mismatch=0;pct_coverage=100;pct_coverage_hiqual=100;pct_identity_gap=100;pct_identity_gapopen_only=100;pct_identity_ungap=100;rank=1;weighted_identity=1;coverage=1.0;sequence_ID=1.0;extra_copy_number=0;copy_num_ID=2ebce256-1629-452a-ab30-5933913a2097_0
CM058242.1	Liftoff	gene	34953536	34983183	.	+	.	ID=gene-Adamtsl2;Dbxref=GeneID:77794,MGI:MGI:1925044;Name=Adamtsl2;description=ADAMTS-like 2;gbkey=Gene;gene=Adamtsl2;gene_biotype=protein_coding;gene_synonym=A930008K15Rik,tcp-1;coverage=1.0;sequence_ID=1.0;valid_ORFs=4;extra_copy_number=0;copy_num_ID=gene-Adamtsl2_0
CM058242.1	Liftoff	mRNA	34953536	34976998	.	+	.	ID=rna-XM_006498439.4;Parent=gene-Adamtsl2;Dbxref=GeneID:77794,GenBank:XM_006498439.4,MGI:MGI:1925044;Name=XM_006498439.4;gbkey=mRNA;gene=Adamtsl2;model_evidence=Supporting evidence includes similarity to: 3 ESTs%2C 8 long SRA reads%2C and 100%25 coverage of the annotated genomic feature by RNAseq alignments%2C including 22 samples with support for all annotated introns;product=ADAMTS-like 2%2C transcript variant X3;transcript_id=XM_006498439.4;matches_ref_protein=True;valid_ORF=True;extra_copy_number=0
CM058242.1	Liftoff	exon	34953536	34953773	.	+	.	ID=exon-XM_006498439.4-1;Parent=rna-XM_006498439.4;Dbxref=GeneID:77794,GenBank:XM_006498439.4,MGI:MGI:1925044;gbkey=mRNA;gene=Adamtsl2;product=ADAMTS-like 2%2C transcript variant X3;transcript_id=XM_006498439.4;extra_copy_number=0
CM058242.1	Liftoff	exon	34955904	34955994	.	+	.	ID=exon-XM_006498439.4-2;Parent=rna-XM_006498439.4;Dbxref=GeneID:77794,GenBank:XM_006498439.4,MGI:MGI:1925044;gbkey=mRNA;gene=Adamtsl2;product=ADAMTS-like 2%2C transcript variant X3;transcript_id=XM_006498439.4;extra_copy_number=0
CM058242.1	Liftoff	exon	34956582	34956724	.	+	.	ID=exon-XM_006498439.4-3;Parent=rna-XM_006498439.4;Dbxref=GeneID:77794,GenBank:XM_006498439.4,MGI:MGI:1925044;gbkey=mRNA;gene=Adamtsl2;product=ADAMTS-like 2%2C transcript variant X3;transcript_id=XM_006498439.4;extra_copy_number=0
CM058242.1	Liftoff	exon	34957400	34957475	.	+	.	ID=exon-XM_006498439.4-4;Parent=rna-XM_006498439.4;Dbxref=GeneID:77794,GenBank:XM_006498439.4,MGI:MGI:1925044;gbkey=mRNA;gene=Adamtsl2;product=ADAMTS-like 2%2C transcript variant X3;transcript_id=XM_006498439.4;extra_copy_number=0
CM058242.1	Liftoff	exon	34958196	34958298	.	+	.	ID=exon-XM_006498439.4-5;Parent=rna-XM_006498439.4;Dbxref=GeneID:77794,GenBank:XM_006498439.4,MGI:MGI:1925044;gbkey=mRNA;gene=Adamtsl2;product=ADAMTS-like 2%2C transcript variant X3;transcript_id=XM_006498439.4;extra_copy_number=0
CM058242.1	Liftoff	exon	34958977	34959122	.	+	.	ID=exon-XM_006498439.4-6;Parent=rna-XM_006498439.4;Dbxref=GeneID:77794,GenBank:XM_006498439.4,MGI:MGI:1925044;gbkey=mRNA;gene=Adamtsl2;product=ADAMTS-like 2%2C transcript variant X3;transcript_id=XM_006498439.4;extra_copy_number=0
CM058242.1	Liftoff	exon	34959251	34959374	.	+	.	ID=exon-XM_006498439.4-7;Parent=rna-XM_006498439.4;Dbxref=GeneID:77794,GenBank:XM_006498439.4,MGI:MGI:1925044;gbkey=mRNA;gene=Adamtsl2;product=ADAMTS-like 2%2C transcript variant X3;transcript_id=XM_006498439.4;extra_copy_number=0
CM058242.1	Liftoff	exon	34961411	34961491	.	+	.	ID=exon-XM_006498439.4-8;Parent=rna-XM_006498439.4;Dbxref=GeneID:77794,GenBank:XM_006498439.4,MGI:MGI:1925044;gbkey=mRNA;gene=Adamtsl2;product=ADAMTS-like 2%2C transcript variant X3;transcript_id=XM_006498439.4;extra_copy_number=0
CM058242.1	Liftoff	exon	34963784	34963959	.	+	.	ID=exon-XM_006498439.4-9;Parent=rna-XM_006498439.4;Dbxref=GeneID:77794,GenBank:XM_006498439.4,MGI:MGI:1925044;gbkey=mRNA;gene=Adamtsl2;product=ADAMTS-like 2%2C transcript variant X3;transcript_id=XM_006498439.4;extra_copy_number=0
CM058242.1	Liftoff	exon	34967735	34968092	.	+	.	ID=exon-XM_006498439.4-10;Parent=rna-XM_006498439.4;Dbxref=GeneID:77794,GenBank:XM_006498439.4,MGI:MGI:1925044;gbkey=mRNA;gene=Adamtsl2;product=ADAMTS-like 2%2C transcript variant X3;transcript_id=XM_006498439.4;extra_copy_number=0
CM058242.1	Liftoff	exon	34969605	34969974	.	+	.	ID=exon-XM_006498439.4-11;Parent=rna-XM_006498439.4;Dbxref=GeneID:77794,GenBank:XM_006498439.4,MGI:MGI:1925044;gbkey=mRNA;gene=Adamtsl2;product=ADAMTS-like 2%2C transcript variant X3;transcript_id=XM_006498439.4;extra_copy_number=0
CM058242.1	Liftoff	exon	34972808	34972905	.	+	.	ID=exon-XM_006498439.4-12;Parent=rna-XM_006498439.4;Dbxref=GeneID:77794,GenBank:XM_006498439.4,MGI:MGI:1925044;gbkey=mRNA;gene=Adamtsl2;product=ADAMTS-like 2%2C transcript variant X3;transcript_id=XM_006498439.4;extra_copy_number=0
CM058242.1	Liftoff	exon	34975809	34975935	.	+	.	ID=exon-XM_006498439.4-13;Parent=rna-XM_006498439.4;Dbxref=GeneID:77794,GenBank:XM_006498439.4,MGI:MGI:1925044;gbkey=mRNA;gene=Adamtsl2;product=ADAMTS-like 2%2C transcript variant X3;transcript_id=XM_006498439.4;extra_copy_number=0
CM058242.1	Liftoff	exon	34976914	34976998	.	+	.	ID=exon-XM_006498439.4-14;Parent=rna-XM_006498439.4;Dbxref=GeneID:77794,GenBank:XM_006498439.4,MGI:MGI:1925044;gbkey=mRNA;gene=Adamtsl2;product=ADAMTS-like 2%2C transcript variant X3;transcript_id=XM_006498439.4;extra_copy_number=0
CM058242.1	Liftoff	CDS	34955905	34955994	.	+	.	ID=cds-XP_006498502.1;Parent=rna-XM_006498439.4;Dbxref=GeneID:77794,GenBank:XP_006498502.1,MGI:MGI:1925044;Name=XP_006498502.1;gbkey=CDS;gene=Adamtsl2;product=ADAMTS-like protein 2 isoform X3;protein_id=XP_006498502.1;extra_copy_number=0
CM058242.1	Liftoff	CDS	34956582	34956724	.	+	.	ID=cds-XP_006498502.1;Parent=rna-XM_006498439.4;Dbxref=GeneID:77794,GenBank:XP_006498502.1,MGI:MGI:1925044;Name=XP_006498502.1;gbkey=CDS;gene=Adamtsl2;product=ADAMTS-like protein 2 isoform X3;protein_id=XP_006498502.1;extra_copy_number=0
CM058242.1	Liftoff	CDS	34957400	34957475	.	+	.	ID=cds-XP_006498502.1;Parent=rna-XM_006498439.4;Dbxref=GeneID:77794,GenBank:XP_006498502.1,MGI:MGI:1925044;Name=XP_006498502.1;gbkey=CDS;gene=Adamtsl2;product=ADAMTS-like protein 2 isoform X3;protein_id=XP_006498502.1;extra_copy_number=0
CM058242.1	Liftoff	CDS	34958196	34958298	.	+	.	ID=cds-XP_006498502.1;Parent=rna-XM_006498439.4;Dbxref=GeneID:77794,GenBank:XP_006498502.1,MGI:MGI:1925044;Name=XP_006498502.1;gbkey=CDS;gene=Adamtsl2;product=ADAMTS-like protein 2 isoform X3;protein_id=XP_006498502.1;extra_copy_number=0
CM058242.1	Liftoff	CDS	34958977	34959122	.	+	.	ID=cds-XP_006498502.1;Parent=rna-XM_006498439.4;Dbxref=GeneID:77794,GenBank:XP_006498502.1,MGI:MGI:1925044;Name=XP_006498502.1;gbkey=CDS;gene=Adamtsl2;product=ADAMTS-like protein 2 isoform X3;protein_id=XP_006498502.1;extra_copy_number=0
CM058242.1	Liftoff	CDS	34959251	34959374	.	+	.	ID=cds-XP_006498502.1;Parent=rna-XM_006498439.4;Dbxref=GeneID:77794,GenBank:XP_006498502.1,MGI:MGI:1925044;Name=XP_006498502.1;gbkey=CDS;gene=Adamtsl2;product=ADAMTS-like protein 2 isoform X3;protein_id=XP_006498502.1;extra_copy_number=0
CM058242.1	Liftoff	CDS	34961411	34961491	.	+	.	ID=cds-XP_006498502.1;Parent=rna-XM_006498439.4;Dbxref=GeneID:77794,GenBank:XP_006498502.1,MGI:MGI:1925044;Name=XP_006498502.1;gbkey=CDS;gene=Adamtsl2;product=ADAMTS-like protein 2 isoform X3;protein_id=XP_006498502.1;extra_copy_number=0
CM058242.1	Liftoff	CDS	34963784	34963959	.	+	.	ID=cds-XP_006498502.1;Parent=rna-XM_006498439.4;Dbxref=GeneID:77794,GenBank:XP_006498502.1,MGI:MGI:1925044;Name=XP_006498502.1;gbkey=CDS;gene=Adamtsl2;product=ADAMTS-like protein 2 isoform X3;protein_id=XP_006498502.1;extra_copy_number=0
CM058242.1	Liftoff	CDS	34967735	34968092	.	+	.	ID=cds-XP_006498502.1;Parent=rna-XM_006498439.4;Dbxref=GeneID:77794,GenBank:XP_006498502.1,MGI:MGI:1925044;Name=XP_006498502.1;gbkey=CDS;gene=Adamtsl2;product=ADAMTS-like protein 2 isoform X3;protein_id=XP_006498502.1;extra_copy_number=0
CM058242.1	Liftoff	CDS	34969605	34969974	.	+	.	ID=cds-XP_006498502.1;Parent=rna-XM_006498439.4;Dbxref=GeneID:77794,GenBank:XP_006498502.1,MGI:MGI:1925044;Name=XP_006498502.1;gbkey=CDS;gene=Adamtsl2;product=ADAMTS-like protein 2 isoform X3;protein_id=XP_006498502.1;extra_copy_number=0
CM058242.1	Liftoff	CDS	34972808	34972905	.	+	.	ID=cds-XP_006498502.1;Parent=rna-XM_006498439.4;Dbxref=GeneID:77794,GenBank:XP_006498502.1,MGI:MGI:1925044;Name=XP_006498502.1;gbkey=CDS;gene=Adamtsl2;product=ADAMTS-like protein 2 isoform X3;protein_id=XP_006498502.1;extra_copy_number=0
CM058242.1	Liftoff	CDS	34975809	34975935	.	+	.	ID=cds-XP_006498502.1;Parent=rna-XM_006498439.4;Dbxref=GeneID:77794,GenBank:XP_006498502.1,MGI:MGI:1925044;Name=XP_006498502.1;gbkey=CDS;gene=Adamtsl2;product=ADAMTS-like protein 2 isoform X3;protein_id=XP_006498502.1;extra_copy_number=0
CM058242.1	Liftoff	CDS	34976914	34976932	.	+	.	ID=cds-XP_006498502.1;Parent=rna-XM_006498439.4;Dbxref=GeneID:77794,GenBank:XP_006498502.1,MGI:MGI:1925044;Name=XP_006498502.1;gbkey=CDS;gene=Adamtsl2;product=ADAMTS-like protein 2 isoform X3;protein_id=XP_006498502.1;extra_copy_number=0
CM058242.1	Liftoff	mRNA	34953552	34983183	.	+	.	ID=rna-XM_036162721.1;Parent=gene-Adamtsl2;Dbxref=GeneID:77794,GenBank:XM_036162721.1,MGI:MGI:1925044;Name=XM_036162721.1;gbkey=mRNA;gene=Adamtsl2;model_evidence=Supporting evidence includes similarity to: 1 mRNA%2C 24 ESTs%2C 6 Proteins%2C 94 long SRA reads%2C and 100%25 coverage of the annotated genomic feature by RNAseq alignments%2C including 3 samples with support for all annotated introns;product=ADAMTS-like 2%2C transcript variant X1;transcript_id=XM_036162721.1;matches_ref_protein=True;valid_ORF=True;extra_copy_number=0
CM058242.1	Liftoff	exon	34953552	34953773	.	+	.	ID=exon-XM_036162721.1-1;Parent=rna-XM_036162721.1;Dbxref=GeneID:77794,GenBank:XM_036162721.1,MGI:MGI:1925044;gbkey=mRNA;gene=Adamtsl2;product=ADAMTS-like 2%2C transcript variant X1;transcript_id=XM_036162721.1;extra_copy_number=0
CM058242.1	Liftoff	exon	34955362	34955506	.	+	.	ID=exon-XM_036162721.1-2;Parent=rna-XM_036162721.1;Dbxref=GeneID:77794,GenBank:XM_036162721.1,MGI:MGI:1925044;gbkey=mRNA;gene=Adamtsl2;product=ADAMTS-like 2%2C transcript variant X1;transcript_id=XM_036162721.1;extra_copy_number=0
CM058242.1	Liftoff	exon	34955904	34955994	.	+	.	ID=exon-XM_036162721.1-3;Parent=rna-XM_036162721.1;Dbxref=GeneID:77794,GenBank:XM_036162721.1,MGI:MGI:1925044;gbkey=mRNA;gene=Adamtsl2;product=ADAMTS-like 2%2C transcript variant X1;transcript_id=XM_036162721.1;extra_copy_number=0
CM058242.1	Liftoff	exon	34956582	34956724	.	+	.	ID=exon-XM_036162721.1-4;Parent=rna-XM_036162721.1;Dbxref=GeneID:77794,GenBank:XM_036162721.1,MGI:MGI:1925044;gbkey=mRNA;gene=Adamtsl2;product=ADAMTS-like 2%2C transcript variant X1;transcript_id=XM_036162721.1;extra_copy_number=0
CM058242.1	Liftoff	exon	34957400	34957475	.	+	.	ID=exon-XM_036162721.1-5;Parent=rna-XM_036162721.1;Dbxref=GeneID:77794,GenBank:XM_036162721.1,MGI:MGI:1925044;gbkey=mRNA;gene=Adamtsl2;product=ADAMTS-like 2%2C transcript variant X1;transcript_id=XM_036162721.1;extra_copy_number=0
CM058242.1	Liftoff	exon	34958196	34958298	.	+	.	ID=exon-XM_036162721.1-6;Parent=rna-XM_036162721.1;Dbxref=GeneID:77794,GenBank:XM_036162721.1,MGI:MGI:1925044;gbkey=mRNA;gene=Adamtsl2;product=ADAMTS-like 2%2C transcript variant X1;transcript_id=XM_036162721.1;extra_copy_number=0
CM058242.1	Liftoff	exon	34958977	34959122	.	+	.	ID=exon-XM_036162721.1-7;Parent=rna-XM_036162721.1;Dbxref=GeneID:77794,GenBank:XM_036162721.1,MGI:MGI:1925044;gbkey=mRNA;gene=Adamtsl2;product=ADAMTS-like 2%2C transcript variant X1;transcript_id=XM_036162721.1;extra_copy_number=0
CM058242.1	Liftoff	exon	34959251	34959374	.	+	.	ID=exon-XM_036162721.1-8;Parent=rna-XM_036162721.1;Dbxref=GeneID:77794,GenBank:XM_036162721.1,MGI:MGI:1925044;gbkey=mRNA;gene=Adamtsl2;product=ADAMTS-like 2%2C transcript variant X1;transcript_id=XM_036162721.1;extra_copy_number=0
CM058242.1	Liftoff	exon	34961411	34961491	.	+	.	ID=exon-XM_036162721.1-9;Parent=rna-XM_036162721.1;Dbxref=GeneID:77794,GenBank:XM_036162721.1,MGI:MGI:1925044;gbkey=mRNA;gene=Adamtsl2;product=ADAMTS-like 2%2C transcript variant X1;transcript_id=XM_036162721.1;extra_copy_number=0
CM058242.1	Liftoff	exon	34963784	34963959	.	+	.	ID=exon-XM_036162721.1-10;Parent=rna-XM_036162721.1;Dbxref=GeneID:77794,GenBank:XM_036162721.1,MGI:MGI:1925044;gbkey=mRNA;gene=Adamtsl2;product=ADAMTS-like 2%2C transcript variant X1;transcript_id=XM_036162721.1;extra_copy_number=0
CM058242.1	Liftoff	exon	34967735	34968092	.	+	.	ID=exon-XM_036162721.1-11;Parent=rna-XM_036162721.1;Dbxref=GeneID:77794,GenBank:XM_036162721.1,MGI:MGI:1925044;gbkey=mRNA;gene=Adamtsl2;product=ADAMTS-like 2%2C transcript variant X1;transcript_id=XM_036162721.1;extra_copy_number=0
CM058242.1	Liftoff	exon	34969605	34969974	.	+	.	ID=exon-XM_036162721.1-12;Parent=rna-XM_036162721.1;Dbxref=GeneID:77794,GenBank:XM_036162721.1,MGI:MGI:1925044;gbkey=mRNA;gene=Adamtsl2;product=ADAMTS-like 2%2C transcript variant X1;transcript_id=XM_036162721.1;extra_copy_number=0
CM058242.1	Liftoff	exon	34972808	34972905	.	+	.	ID=exon-XM_036162721.1-13;Parent=rna-XM_036162721.1;Dbxref=GeneID:77794,GenBank:XM_036162721.1,MGI:MGI:1925044;gbkey=mRNA;gene=Adamtsl2;product=ADAMTS-like 2%2C transcript variant X1;transcript_id=XM_036162721.1;extra_copy_number=0
CM058242.1	Liftoff	exon	34975809	34975935	.	+	.	ID=exon-XM_036162721.1-14;Parent=rna-XM_036162721.1;Dbxref=GeneID:77794,GenBank:XM_036162721.1,MGI:MGI:1925044;gbkey=mRNA;gene=Adamtsl2;product=ADAMTS-like 2%2C transcript variant X1;transcript_id=XM_036162721.1;extra_copy_number=0
CM058242.1	Liftoff	exon	34976971	34977184	.	+	.	ID=exon-XM_036162721.1-15;Parent=rna-XM_036162721.1;Dbxref=GeneID:77794,GenBank:XM_036162721.1,MGI:MGI:1925044;gbkey=mRNA;gene=Adamtsl2;product=ADAMTS-like 2%2C transcript variant X1;transcript_id=XM_036162721.1;extra_copy_number=0
CM058242.1	Liftoff	exon	34977268	34977423	.	+	.	ID=exon-XM_036162721.1-16;Parent=rna-XM_036162721.1;Dbxref=GeneID:77794,GenBank:XM_036162721.1,MGI:MGI:1925044;gbkey=mRNA;gene=Adamtsl2;product=ADAMTS-like 2%2C transcript variant X1;transcript_id=XM_036162721.1;extra_copy_number=0
CM058242.1	Liftoff	exon	34978070	34978240	.	+	.	ID=exon-XM_036162721.1-17;Parent=rna-XM_036162721.1;Dbxref=GeneID:77794,GenBank:XM_036162721.1,MGI:MGI:1925044;gbkey=mRNA;gene=Adamtsl2;product=ADAMTS-like 2%2C transcript variant X1;transcript_id=XM_036162721.1;extra_copy_number=0
CM058242.1	Liftoff	exon	34978951	34979127	.	+	.	ID=exon-XM_036162721.1-18;Parent=rna-XM_036162721.1;Dbxref=GeneID:77794,GenBank:XM_036162721.1,MGI:MGI:1925044;gbkey=mRNA;gene=Adamtsl2;product=ADAMTS-like 2%2C transcript variant X1;transcript_id=XM_036162721.1;extra_copy_number=0
CM058242.1	Liftoff	exon	34981597	34981741	.	+	.	ID=exon-XM_036162721.1-19;Parent=rna-XM_036162721.1;Dbxref=GeneID:77794,GenBank:XM_036162721.1,MGI:MGI:1925044;gbkey=mRNA;gene=Adamtsl2;product=ADAMTS-like 2%2C transcript variant X1;transcript_id=XM_036162721.1;extra_copy_number=0
CM058242.1	Liftoff	exon	34982523	34983183	.	+	.	ID=exon-XM_036162721.1-20;Parent=rna-XM_036162721.1;Dbxref=GeneID:77794,GenBank:XM_036162721.1,MGI:MGI:1925044;gbkey=mRNA;gene=Adamtsl2;product=ADAMTS-like 2%2C transcript variant X1;transcript_id=XM_036162721.1;extra_copy_number=0
CM058242.1	Liftoff	CDS	34955905	34955994	.	+	.	ID=cds-XP_036018614.1;Parent=rna-XM_036162721.1;Dbxref=GeneID:77794,GenBank:XP_036018614.1,MGI:MGI:1925044;Name=XP_036018614.1;gbkey=CDS;gene=Adamtsl2;product=ADAMTS-like protein 2 isoform X1;protein_id=XP_036018614.1;extra_copy_number=0
CM058242.1	Liftoff	CDS	34956582	34956724	.	+	.	ID=cds-XP_036018614.1;Parent=rna-XM_036162721.1;Dbxref=GeneID:77794,GenBank:XP_036018614.1,MGI:MGI:1925044;Name=XP_036018614.1;gbkey=CDS;gene=Adamtsl2;product=ADAMTS-like protein 2 isoform X1;protein_id=XP_036018614.1;extra_copy_number=0
CM058242.1	Liftoff	CDS	34957400	34957475	.	+	.	ID=cds-XP_036018614.1;Parent=rna-XM_036162721.1;Dbxref=GeneID:77794,GenBank:XP_036018614.1,MGI:MGI:1925044;Name=XP_036018614.1;gbkey=CDS;gene=Adamtsl2;product=ADAMTS-like protein 2 isoform X1;protein_id=XP_036018614.1;extra_copy_number=0
CM058242.1	Liftoff	CDS	34958196	34958298	.	+	.	ID=cds-XP_036018614.1;Parent=rna-XM_036162721.1;Dbxref=GeneID:77794,GenBank:XP_036018614.1,MGI:MGI:1925044;Name=XP_036018614.1;gbkey=CDS;gene=Adamtsl2;product=ADAMTS-like protein 2 isoform X1;protein_id=XP_036018614.1;extra_copy_number=0
CM058242.1	Liftoff	CDS	34958977	34959122	.	+	.	ID=cds-XP_036018614.1;Parent=rna-XM_036162721.1;Dbxref=GeneID:77794,GenBank:XP_036018614.1,MGI:MGI:1925044;Name=XP_036018614.1;gbkey=CDS;gene=Adamtsl2;product=ADAMTS-like protein 2 isoform X1;protein_id=XP_036018614.1;extra_copy_number=0
CM058242.1	Liftoff	CDS	34959251	34959374	.	+	.	ID=cds-XP_036018614.1;Parent=rna-XM_036162721.1;Dbxref=GeneID:77794,GenBank:XP_036018614.1,MGI:MGI:1925044;Name=XP_036018614.1;gbkey=CDS;gene=Adamtsl2;product=ADAMTS-like protein 2 isoform X1;protein_id=XP_036018614.1;extra_copy_number=0
CM058242.1	Liftoff	CDS	34961411	34961491	.	+	.	ID=cds-XP_036018614.1;Parent=rna-XM_036162721.1;Dbxref=GeneID:77794,GenBank:XP_036018614.1,MGI:MGI:1925044;Name=XP_036018614.1;gbkey=CDS;gene=Adamtsl2;product=ADAMTS-like protein 2 isoform X1;protein_id=XP_036018614.1;extra_copy_number=0
CM058242.1	Liftoff	CDS	34963784	34963959	.	+	.	ID=cds-XP_036018614.1;Parent=rna-XM_036162721.1;Dbxref=GeneID:77794,GenBank:XP_036018614.1,MGI:MGI:1925044;Name=XP_036018614.1;gbkey=CDS;gene=Adamtsl2;product=ADAMTS-like protein 2 isoform X1;protein_id=XP_036018614.1;extra_copy_number=0
CM058242.1	Liftoff	CDS	34967735	34968092	.	+	.	ID=cds-XP_036018614.1;Parent=rna-XM_036162721.1;Dbxref=GeneID:77794,GenBank:XP_036018614.1,MGI:MGI:1925044;Name=XP_036018614.1;gbkey=CDS;gene=Adamtsl2;product=ADAMTS-like protein 2 isoform X1;protein_id=XP_036018614.1;extra_copy_number=0
CM058242.1	Liftoff	CDS	34969605	34969974	.	+	.	ID=cds-XP_036018614.1;Parent=rna-XM_036162721.1;Dbxref=GeneID:77794,GenBank:XP_036018614.1,MGI:MGI:1925044;Name=XP_036018614.1;gbkey=CDS;gene=Adamtsl2;product=ADAMTS-like protein 2 isoform X1;protein_id=XP_036018614.1;extra_copy_number=0
CM058242.1	Liftoff	CDS	34972808	34972905	.	+	.	ID=cds-XP_036018614.1;Parent=rna-XM_036162721.1;Dbxref=GeneID:77794,GenBank:XP_036018614.1,MGI:MGI:1925044;Name=XP_036018614.1;gbkey=CDS;gene=Adamtsl2;product=ADAMTS-like protein 2 isoform X1;protein_id=XP_036018614.1;extra_copy_number=0
CM058242.1	Liftoff	CDS	34975809	34975935	.	+	.	ID=cds-XP_036018614.1;Parent=rna-XM_036162721.1;Dbxref=GeneID:77794,GenBank:XP_036018614.1,MGI:MGI:1925044;Name=XP_036018614.1;gbkey=CDS;gene=Adamtsl2;product=ADAMTS-like protein 2 isoform X1;protein_id=XP_036018614.1;extra_copy_number=0
CM058242.1	Liftoff	CDS	34976971	34977184	.	+	.	ID=cds-XP_036018614.1;Parent=rna-XM_036162721.1;Dbxref=GeneID:77794,GenBank:XP_036018614.1,MGI:MGI:1925044;Name=XP_036018614.1;gbkey=CDS;gene=Adamtsl2;product=ADAMTS-like protein 2 isoform X1;protein_id=XP_036018614.1;extra_copy_number=0
CM058242.1	Liftoff	CDS	34977268	34977423	.	+	.	ID=cds-XP_036018614.1;Parent=rna-XM_036162721.1;Dbxref=GeneID:77794,GenBank:XP_036018614.1,MGI:MGI:1925044;Name=XP_036018614.1;gbkey=CDS;gene=Adamtsl2;product=ADAMTS-like protein 2 isoform X1;protein_id=XP_036018614.1;extra_copy_number=0
CM058242.1	Liftoff	CDS	34978070	34978240	.	+	.	ID=cds-XP_036018614.1;Parent=rna-XM_036162721.1;Dbxref=GeneID:77794,GenBank:XP_036018614.1,MGI:MGI:1925044;Name=XP_036018614.1;gbkey=CDS;gene=Adamtsl2;product=ADAMTS-like protein 2 isoform X1;protein_id=XP_036018614.1;extra_copy_number=0
CM058242.1	Liftoff	CDS	34978951	34979127	.	+	.	ID=cds-XP_036018614.1;Parent=rna-XM_036162721.1;Dbxref=GeneID:77794,GenBank:XP_036018614.1,MGI:MGI:1925044;Name=XP_036018614.1;gbkey=CDS;gene=Adamtsl2;product=ADAMTS-like protein 2 isoform X1;protein_id=XP_036018614.1;extra_copy_number=0
CM058242.1	Liftoff	CDS	34981597	34981741	.	+	.	ID=cds-XP_036018614.1;Parent=rna-XM_036162721.1;Dbxref=GeneID:77794,GenBank:XP_036018614.1,MGI:MGI:1925044;Name=XP_036018614.1;gbkey=CDS;gene=Adamtsl2;product=ADAMTS-like protein 2 isoform X1;protein_id=XP_036018614.1;extra_copy_number=0
CM058242.1	Liftoff	CDS	34982523	34982641	.	+	.	ID=cds-XP_036018614.1;Parent=rna-XM_036162721.1;Dbxref=GeneID:77794,GenBank:XP_036018614.1,MGI:MGI:1925044;Name=XP_036018614.1;gbkey=CDS;gene=Adamtsl2;product=ADAMTS-like protein 2 isoform X1;protein_id=XP_036018614.1;extra_copy_number=0
CM058242.1	Liftoff	mRNA	34953553	34983183	.	+	.	ID=rna-XM_030252238.2;Parent=gene-Adamtsl2;Dbxref=GeneID:77794,GenBank:XM_030252238.2,MGI:MGI:1925044;Name=XM_030252238.2;gbkey=mRNA;gene=Adamtsl2;model_evidence=Supporting evidence includes similarity to: 1 mRNA%2C 24 ESTs%2C 1 Protein%2C 93 long SRA reads%2C and 100%25 coverage of the annotated genomic feature by RNAseq alignments%2C including 29 samples with support for all annotated introns;product=ADAMTS-like 2%2C transcript variant X2;transcript_id=XM_030252238.2;matches_ref_protein=True;valid_ORF=True;extra_copy_number=0
CM058242.1	Liftoff	exon	34953553	34953773	.	+	.	ID=exon-XM_030252238.2-1;Parent=rna-XM_030252238.2;Dbxref=GeneID:77794,GenBank:XM_030252238.2,MGI:MGI:1925044;gbkey=mRNA;gene=Adamtsl2;product=ADAMTS-like 2%2C transcript variant X2;transcript_id=XM_030252238.2;extra_copy_number=0
CM058242.1	Liftoff	exon	34955904	34955994	.	+	.	ID=exon-XM_030252238.2-2;Parent=rna-XM_030252238.2;Dbxref=GeneID:77794,GenBank:XM_030252238.2,MGI:MGI:1925044;gbkey=mRNA;gene=Adamtsl2;product=ADAMTS-like 2%2C transcript variant X2;transcript_id=XM_030252238.2;extra_copy_number=0
CM058242.1	Liftoff	exon	34956582	34956724	.	+	.	ID=exon-XM_030252238.2-3;Parent=rna-XM_030252238.2;Dbxref=GeneID:77794,GenBank:XM_030252238.2,MGI:MGI:1925044;gbkey=mRNA;gene=Adamtsl2;product=ADAMTS-like 2%2C transcript variant X2;transcript_id=XM_030252238.2;extra_copy_number=0
CM058242.1	Liftoff	exon	34957400	34957475	.	+	.	ID=exon-XM_030252238.2-4;Parent=rna-XM_030252238.2;Dbxref=GeneID:77794,GenBank:XM_030252238.2,MGI:MGI:1925044;gbkey=mRNA;gene=Adamtsl2;product=ADAMTS-like 2%2C transcript variant X2;transcript_id=XM_030252238.2;extra_copy_number=0
CM058242.1	Liftoff	exon	34958196	34958298	.	+	.	ID=exon-XM_030252238.2-5;Parent=rna-XM_030252238.2;Dbxref=GeneID:77794,GenBank:XM_030252238.2,MGI:MGI:1925044;gbkey=mRNA;gene=Adamtsl2;product=ADAMTS-like 2%2C transcript variant X2;transcript_id=XM_030252238.2;extra_copy_number=0
CM058242.1	Liftoff	exon	34958977	34959117	.	+	.	ID=exon-XM_030252238.2-6;Parent=rna-XM_030252238.2;Dbxref=GeneID:77794,GenBank:XM_030252238.2,MGI:MGI:1925044;gbkey=mRNA;gene=Adamtsl2;product=ADAMTS-like 2%2C transcript variant X2;transcript_id=XM_030252238.2;extra_copy_number=0
CM058242.1	Liftoff	exon	34959251	34959374	.	+	.	ID=exon-XM_030252238.2-7;Parent=rna-XM_030252238.2;Dbxref=GeneID:77794,GenBank:XM_030252238.2,MGI:MGI:1925044;gbkey=mRNA;gene=Adamtsl2;product=ADAMTS-like 2%2C transcript variant X2;transcript_id=XM_030252238.2;extra_copy_number=0
CM058242.1	Liftoff	exon	34961411	34961491	.	+	.	ID=exon-XM_030252238.2-8;Parent=rna-XM_030252238.2;Dbxref=GeneID:77794,GenBank:XM_030252238.2,MGI:MGI:1925044;gbkey=mRNA;gene=Adamtsl2;product=ADAMTS-like 2%2C transcript variant X2;transcript_id=XM_030252238.2;extra_copy_number=0
CM058242.1	Liftoff	exon	34963784	34963959	.	+	.	ID=exon-XM_030252238.2-9;Parent=rna-XM_030252238.2;Dbxref=GeneID:77794,GenBank:XM_030252238.2,MGI:MGI:1925044;gbkey=mRNA;gene=Adamtsl2;product=ADAMTS-like 2%2C transcript variant X2;transcript_id=XM_030252238.2;extra_copy_number=0
CM058242.1	Liftoff	exon	34967735	34968092	.	+	.	ID=exon-XM_030252238.2-10;Parent=rna-XM_030252238.2;Dbxref=GeneID:77794,GenBank:XM_030252238.2,MGI:MGI:1925044;gbkey=mRNA;gene=Adamtsl2;product=ADAMTS-like 2%2C transcript variant X2;transcript_id=XM_030252238.2;extra_copy_number=0
CM058242.1	Liftoff	exon	34969605	34969974	.	+	.	ID=exon-XM_030252238.2-11;Parent=rna-XM_030252238.2;Dbxref=GeneID:77794,GenBank:XM_030252238.2,MGI:MGI:1925044;gbkey=mRNA;gene=Adamtsl2;product=ADAMTS-like 2%2C transcript variant X2;transcript_id=XM_030252238.2;extra_copy_number=0
CM058242.1	Liftoff	exon	34972808	34972905	.	+	.	ID=exon-XM_030252238.2-12;Parent=rna-XM_030252238.2;Dbxref=GeneID:77794,GenBank:XM_030252238.2,MGI:MGI:1925044;gbkey=mRNA;gene=Adamtsl2;product=ADAMTS-like 2%2C transcript variant X2;transcript_id=XM_030252238.2;extra_copy_number=0
CM058242.1	Liftoff	exon	34975809	34975935	.	+	.	ID=exon-XM_030252238.2-13;Parent=rna-XM_030252238.2;Dbxref=GeneID:77794,GenBank:XM_030252238.2,MGI:MGI:1925044;gbkey=mRNA;gene=Adamtsl2;product=ADAMTS-like 2%2C transcript variant X2;transcript_id=XM_030252238.2;extra_copy_number=0
CM058242.1	Liftoff	exon	34976971	34977184	.	+	.	ID=exon-XM_030252238.2-14;Parent=rna-XM_030252238.2;Dbxref=GeneID:77794,GenBank:XM_030252238.2,MGI:MGI:1925044;gbkey=mRNA;gene=Adamtsl2;product=ADAMTS-like 2%2C transcript variant X2;transcript_id=XM_030252238.2;extra_copy_number=0
CM058242.1	Liftoff	exon	34977268	34977423	.	+	.	ID=exon-XM_030252238.2-15;Parent=rna-XM_030252238.2;Dbxref=GeneID:77794,GenBank:XM_030252238.2,MGI:MGI:1925044;gbkey=mRNA;gene=Adamtsl2;product=ADAMTS-like 2%2C transcript variant X2;transcript_id=XM_030252238.2;extra_copy_number=0
CM058242.1	Liftoff	exon	34978070	34978240	.	+	.	ID=exon-XM_030252238.2-16;Parent=rna-XM_030252238.2;Dbxref=GeneID:77794,GenBank:XM_030252238.2,MGI:MGI:1925044;gbkey=mRNA;gene=Adamtsl2;product=ADAMTS-like 2%2C transcript variant X2;transcript_id=XM_030252238.2;extra_copy_number=0
CM058242.1	Liftoff	exon	34978951	34979127	.	+	.	ID=exon-XM_030252238.2-17;Parent=rna-XM_030252238.2;Dbxref=GeneID:77794,GenBank:XM_030252238.2,MGI:MGI:1925044;gbkey=mRNA;gene=Adamtsl2;product=ADAMTS-like 2%2C transcript variant X2;transcript_id=XM_030252238.2;extra_copy_number=0
CM058242.1	Liftoff	exon	34981597	34981741	.	+	.	ID=exon-XM_030252238.2-18;Parent=rna-XM_030252238.2;Dbxref=GeneID:77794,GenBank:XM_030252238.2,MGI:MGI:1925044;gbkey=mRNA;gene=Adamtsl2;product=ADAMTS-like 2%2C transcript variant X2;transcript_id=XM_030252238.2;extra_copy_number=0
CM058242.1	Liftoff	exon	34982523	34983183	.	+	.	ID=exon-XM_030252238.2-19;Parent=rna-XM_030252238.2;Dbxref=GeneID:77794,GenBank:XM_030252238.2,MGI:MGI:1925044;gbkey=mRNA;gene=Adamtsl2;product=ADAMTS-like 2%2C transcript variant X2;transcript_id=XM_030252238.2;extra_copy_number=0
CM058242.1	Liftoff	CDS	34963888	34963959	.	+	.	ID=cds-XP_030108098.1;Parent=rna-XM_030252238.2;Dbxref=GeneID:77794,GenBank:XP_030108098.1,MGI:MGI:1925044;Name=XP_030108098.1;gbkey=CDS;gene=Adamtsl2;product=ADAMTS-like protein 2 isoform X2;protein_id=XP_030108098.1;extra_copy_number=0
CM058242.1	Liftoff	CDS	34967735	34968092	.	+	.	ID=cds-XP_030108098.1;Parent=rna-XM_030252238.2;Dbxref=GeneID:77794,GenBank:XP_030108098.1,MGI:MGI:1925044;Name=XP_030108098.1;gbkey=CDS;gene=Adamtsl2;product=ADAMTS-like protein 2 isoform X2;protein_id=XP_030108098.1;extra_copy_number=0
CM058242.1	Liftoff	CDS	34969605	34969974	.	+	.	ID=cds-XP_030108098.1;Parent=rna-XM_030252238.2;Dbxref=GeneID:77794,GenBank:XP_030108098.1,MGI:MGI:1925044;Name=XP_030108098.1;gbkey=CDS;gene=Adamtsl2;product=ADAMTS-like protein 2 isoform X2;protein_id=XP_030108098.1;extra_copy_number=0
CM058242.1	Liftoff	CDS	34972808	34972905	.	+	.	ID=cds-XP_030108098.1;Parent=rna-XM_030252238.2;Dbxref=GeneID:77794,GenBank:XP_030108098.1,MGI:MGI:1925044;Name=XP_030108098.1;gbkey=CDS;gene=Adamtsl2;product=ADAMTS-like protein 2 isoform X2;protein_id=XP_030108098.1;extra_copy_number=0
CM058242.1	Liftoff	CDS	34975809	34975935	.	+	.	ID=cds-XP_030108098.1;Parent=rna-XM_030252238.2;Dbxref=GeneID:77794,GenBank:XP_030108098.1,MGI:MGI:1925044;Name=XP_030108098.1;gbkey=CDS;gene=Adamtsl2;product=ADAMTS-like protein 2 isoform X2;protein_id=XP_030108098.1;extra_copy_number=0
CM058242.1	Liftoff	CDS	34976971	34977184	.	+	.	ID=cds-XP_030108098.1;Parent=rna-XM_030252238.2;Dbxref=GeneID:77794,GenBank:XP_030108098.1,MGI:MGI:1925044;Name=XP_030108098.1;gbkey=CDS;gene=Adamtsl2;product=ADAMTS-like protein 2 isoform X2;protein_id=XP_030108098.1;extra_copy_number=0
CM058242.1	Liftoff	CDS	34977268	34977423	.	+	.	ID=cds-XP_030108098.1;Parent=rna-XM_030252238.2;Dbxref=GeneID:77794,GenBank:XP_030108098.1,MGI:MGI:1925044;Name=XP_030108098.1;gbkey=CDS;gene=Adamtsl2;product=ADAMTS-like protein 2 isoform X2;protein_id=XP_030108098.1;extra_copy_number=0
CM058242.1	Liftoff	CDS	34978070	34978240	.	+	.	ID=cds-XP_030108098.1;Parent=rna-XM_030252238.2;Dbxref=GeneID:77794,GenBank:XP_030108098.1,MGI:MGI:1925044;Name=XP_030108098.1;gbkey=CDS;gene=Adamtsl2;product=ADAMTS-like protein 2 isoform X2;protein_id=XP_030108098.1;extra_copy_number=0
CM058242.1	Liftoff	CDS	34978951	34979127	.	+	.	ID=cds-XP_030108098.1;Parent=rna-XM_030252238.2;Dbxref=GeneID:77794,GenBank:XP_030108098.1,MGI:MGI:1925044;Name=XP_030108098.1;gbkey=CDS;gene=Adamtsl2;product=ADAMTS-like protein 2 isoform X2;protein_id=XP_030108098.1;extra_copy_number=0
CM058242.1	Liftoff	CDS	34981597	34981741	.	+	.	ID=cds-XP_030108098.1;Parent=rna-XM_030252238.2;Dbxref=GeneID:77794,GenBank:XP_030108098.1,MGI:MGI:1925044;Name=XP_030108098.1;gbkey=CDS;gene=Adamtsl2;product=ADAMTS-like protein 2 isoform X2;protein_id=XP_030108098.1;extra_copy_number=0
CM058242.1	Liftoff	CDS	34982523	34982641	.	+	.	ID=cds-XP_030108098.1;Parent=rna-XM_030252238.2;Dbxref=GeneID:77794,GenBank:XP_030108098.1,MGI:MGI:1925044;Name=XP_030108098.1;gbkey=CDS;gene=Adamtsl2;product=ADAMTS-like protein 2 isoform X2;protein_id=XP_030108098.1;extra_copy_number=0
CM058242.1	Liftoff	mRNA	34953579	34983183	.	+	.	ID=rna-NM_029981.2;Parent=gene-Adamtsl2;Dbxref=GeneID:77794,GenBank:NM_029981.2,MGI:MGI:1925044;Name=NM_029981.2;gbkey=mRNA;gene=Adamtsl2;product=ADAMTS-like 2;tag=RefSeq Select;transcript_id=NM_029981.2;matches_ref_protein=True;valid_ORF=True;extra_copy_number=0
CM058242.1	Liftoff	exon	34953579	34953773	.	+	.	ID=exon-NM_029981.2-1;Parent=rna-NM_029981.2;Dbxref=GeneID:77794,GenBank:NM_029981.2,MGI:MGI:1925044;gbkey=mRNA;gene=Adamtsl2;product=ADAMTS-like 2;tag=RefSeq Select;transcript_id=NM_029981.2;extra_copy_number=0
CM058242.1	Liftoff	exon	34955904	34955994	.	+	.	ID=exon-NM_029981.2-2;Parent=rna-NM_029981.2;Dbxref=GeneID:77794,GenBank:NM_029981.2,MGI:MGI:1925044;gbkey=mRNA;gene=Adamtsl2;product=ADAMTS-like 2;tag=RefSeq Select;transcript_id=NM_029981.2;extra_copy_number=0
CM058242.1	Liftoff	exon	34956582	34956724	.	+	.	ID=exon-NM_029981.2-3;Parent=rna-NM_029981.2;Dbxref=GeneID:77794,GenBank:NM_029981.2,MGI:MGI:1925044;gbkey=mRNA;gene=Adamtsl2;product=ADAMTS-like 2;tag=RefSeq Select;transcript_id=NM_029981.2;extra_copy_number=0
CM058242.1	Liftoff	exon	34957400	34957475	.	+	.	ID=exon-NM_029981.2-4;Parent=rna-NM_029981.2;Dbxref=GeneID:77794,GenBank:NM_029981.2,MGI:MGI:1925044;gbkey=mRNA;gene=Adamtsl2;product=ADAMTS-like 2;tag=RefSeq Select;transcript_id=NM_029981.2;extra_copy_number=0
CM058242.1	Liftoff	exon	34958196	34958298	.	+	.	ID=exon-NM_029981.2-5;Parent=rna-NM_029981.2;Dbxref=GeneID:77794,GenBank:NM_029981.2,MGI:MGI:1925044;gbkey=mRNA;gene=Adamtsl2;product=ADAMTS-like 2;tag=RefSeq Select;transcript_id=NM_029981.2;extra_copy_number=0
CM058242.1	Liftoff	exon	34958977	34959122	.	+	.	ID=exon-NM_029981.2-6;Parent=rna-NM_029981.2;Dbxref=GeneID:77794,GenBank:NM_029981.2,MGI:MGI:1925044;gbkey=mRNA;gene=Adamtsl2;product=ADAMTS-like 2;tag=RefSeq Select;transcript_id=NM_029981.2;extra_copy_number=0
CM058242.1	Liftoff	exon	34959251	34959374	.	+	.	ID=exon-NM_029981.2-7;Parent=rna-NM_029981.2;Dbxref=GeneID:77794,GenBank:NM_029981.2,MGI:MGI:1925044;gbkey=mRNA;gene=Adamtsl2;product=ADAMTS-like 2;tag=RefSeq Select;transcript_id=NM_029981.2;extra_copy_number=0
CM058242.1	Liftoff	exon	34961411	34961491	.	+	.	ID=exon-NM_029981.2-8;Parent=rna-NM_029981.2;Dbxref=GeneID:77794,GenBank:NM_029981.2,MGI:MGI:1925044;gbkey=mRNA;gene=Adamtsl2;product=ADAMTS-like 2;tag=RefSeq Select;transcript_id=NM_029981.2;extra_copy_number=0
CM058242.1	Liftoff	exon	34963784	34963959	.	+	.	ID=exon-NM_029981.2-9;Parent=rna-NM_029981.2;Dbxref=GeneID:77794,GenBank:NM_029981.2,MGI:MGI:1925044;gbkey=mRNA;gene=Adamtsl2;product=ADAMTS-like 2;tag=RefSeq Select;transcript_id=NM_029981.2;extra_copy_number=0
CM058242.1	Liftoff	exon	34967735	34968092	.	+	.	ID=exon-NM_029981.2-10;Parent=rna-NM_029981.2;Dbxref=GeneID:77794,GenBank:NM_029981.2,MGI:MGI:1925044;gbkey=mRNA;gene=Adamtsl2;product=ADAMTS-like 2;tag=RefSeq Select;transcript_id=NM_029981.2;extra_copy_number=0
CM058242.1	Liftoff	exon	34969605	34969974	.	+	.	ID=exon-NM_029981.2-11;Parent=rna-NM_029981.2;Dbxref=GeneID:77794,GenBank:NM_029981.2,MGI:MGI:1925044;gbkey=mRNA;gene=Adamtsl2;product=ADAMTS-like 2;tag=RefSeq Select;transcript_id=NM_029981.2;extra_copy_number=0
CM058242.1	Liftoff	exon	34972808	34972905	.	+	.	ID=exon-NM_029981.2-12;Parent=rna-NM_029981.2;Dbxref=GeneID:77794,GenBank:NM_029981.2,MGI:MGI:1925044;gbkey=mRNA;gene=Adamtsl2;product=ADAMTS-like 2;tag=RefSeq Select;transcript_id=NM_029981.2;extra_copy_number=0
CM058242.1	Liftoff	exon	34975809	34975935	.	+	.	ID=exon-NM_029981.2-13;Parent=rna-NM_029981.2;Dbxref=GeneID:77794,GenBank:NM_029981.2,MGI:MGI:1925044;gbkey=mRNA;gene=Adamtsl2;product=ADAMTS-like 2;tag=RefSeq Select;transcript_id=NM_029981.2;extra_copy_number=0
CM058242.1	Liftoff	exon	34976971	34977184	.	+	.	ID=exon-NM_029981.2-14;Parent=rna-NM_029981.2;Dbxref=GeneID:77794,GenBank:NM_029981.2,MGI:MGI:1925044;gbkey=mRNA;gene=Adamtsl2;product=ADAMTS-like 2;tag=RefSeq Select;transcript_id=NM_029981.2;extra_copy_number=0
CM058242.1	Liftoff	exon	34977268	34977423	.	+	.	ID=exon-NM_029981.2-15;Parent=rna-NM_029981.2;Dbxref=GeneID:77794,GenBank:NM_029981.2,MGI:MGI:1925044;gbkey=mRNA;gene=Adamtsl2;product=ADAMTS-like 2;tag=RefSeq Select;transcript_id=NM_029981.2;extra_copy_number=0
CM058242.1	Liftoff	exon	34978070	34978240	.	+	.	ID=exon-NM_029981.2-16;Parent=rna-NM_029981.2;Dbxref=GeneID:77794,GenBank:NM_029981.2,MGI:MGI:1925044;gbkey=mRNA;gene=Adamtsl2;product=ADAMTS-like 2;tag=RefSeq Select;transcript_id=NM_029981.2;extra_copy_number=0
CM058242.1	Liftoff	exon	34978951	34979127	.	+	.	ID=exon-NM_029981.2-17;Parent=rna-NM_029981.2;Dbxref=GeneID:77794,GenBank:NM_029981.2,MGI:MGI:1925044;gbkey=mRNA;gene=Adamtsl2;product=ADAMTS-like 2;tag=RefSeq Select;transcript_id=NM_029981.2;extra_copy_number=0
CM058242.1	Liftoff	exon	34981597	34981741	.	+	.	ID=exon-NM_029981.2-18;Parent=rna-NM_029981.2;Dbxref=GeneID:77794,GenBank:NM_029981.2,MGI:MGI:1925044;gbkey=mRNA;gene=Adamtsl2;product=ADAMTS-like 2;tag=RefSeq Select;transcript_id=NM_029981.2;extra_copy_number=0
CM058242.1	Liftoff	exon	34982523	34983183	.	+	.	ID=exon-NM_029981.2-19;Parent=rna-NM_029981.2;Dbxref=GeneID:77794,GenBank:NM_029981.2,MGI:MGI:1925044;gbkey=mRNA;gene=Adamtsl2;product=ADAMTS-like 2;tag=RefSeq Select;transcript_id=NM_029981.2;extra_copy_number=0
CM058242.1	Liftoff	CDS	34955905	34955994	.	+	.	ID=cds-NP_084257.1;Parent=rna-NM_029981.2;Dbxref=CCDS:CCDS15824.1,GeneID:77794,GenBank:NP_084257.1,MGI:MGI:1925044;Name=NP_084257.1;gbkey=CDS;gene=Adamtsl2;product=ADAMTS-like protein 2 precursor;protein_id=NP_084257.1;tag=RefSeq Select;extra_copy_number=0
CM058242.1	Liftoff	CDS	34956582	34956724	.	+	.	ID=cds-NP_084257.1;Parent=rna-NM_029981.2;Dbxref=CCDS:CCDS15824.1,GeneID:77794,GenBank:NP_084257.1,MGI:MGI:1925044;Name=NP_084257.1;gbkey=CDS;gene=Adamtsl2;product=ADAMTS-like protein 2 precursor;protein_id=NP_084257.1;tag=RefSeq Select;extra_copy_number=0
CM058242.1	Liftoff	CDS	34957400	34957475	.	+	.	ID=cds-NP_084257.1;Parent=rna-NM_029981.2;Dbxref=CCDS:CCDS15824.1,GeneID:77794,GenBank:NP_084257.1,MGI:MGI:1925044;Name=NP_084257.1;gbkey=CDS;gene=Adamtsl2;product=ADAMTS-like protein 2 precursor;protein_id=NP_084257.1;tag=RefSeq Select;extra_copy_number=0
CM058242.1	Liftoff	CDS	34958196	34958298	.	+	.	ID=cds-NP_084257.1;Parent=rna-NM_029981.2;Dbxref=CCDS:CCDS15824.1,GeneID:77794,GenBank:NP_084257.1,MGI:MGI:1925044;Name=NP_084257.1;gbkey=CDS;gene=Adamtsl2;product=ADAMTS-like protein 2 precursor;protein_id=NP_084257.1;tag=RefSeq Select;extra_copy_number=0
CM058242.1	Liftoff	CDS	34958977	34959122	.	+	.	ID=cds-NP_084257.1;Parent=rna-NM_029981.2;Dbxref=CCDS:CCDS15824.1,GeneID:77794,GenBank:NP_084257.1,MGI:MGI:1925044;Name=NP_084257.1;gbkey=CDS;gene=Adamtsl2;product=ADAMTS-like protein 2 precursor;protein_id=NP_084257.1;tag=RefSeq Select;extra_copy_number=0
CM058242.1	Liftoff	CDS	34959251	34959374	.	+	.	ID=cds-NP_084257.1;Parent=rna-NM_029981.2;Dbxref=CCDS:CCDS15824.1,GeneID:77794,GenBank:NP_084257.1,MGI:MGI:1925044;Name=NP_084257.1;gbkey=CDS;gene=Adamtsl2;product=ADAMTS-like protein 2 precursor;protein_id=NP_084257.1;tag=RefSeq Select;extra_copy_number=0
CM058242.1	Liftoff	CDS	34961411	34961491	.	+	.	ID=cds-NP_084257.1;Parent=rna-NM_029981.2;Dbxref=CCDS:CCDS15824.1,GeneID:77794,GenBank:NP_084257.1,MGI:MGI:1925044;Name=NP_084257.1;gbkey=CDS;gene=Adamtsl2;product=ADAMTS-like protein 2 precursor;protein_id=NP_084257.1;tag=RefSeq Select;extra_copy_number=0
CM058242.1	Liftoff	CDS	34963784	34963959	.	+	.	ID=cds-NP_084257.1;Parent=rna-NM_029981.2;Dbxref=CCDS:CCDS15824.1,GeneID:77794,GenBank:NP_084257.1,MGI:MGI:1925044;Name=NP_084257.1;gbkey=CDS;gene=Adamtsl2;product=ADAMTS-like protein 2 precursor;protein_id=NP_084257.1;tag=RefSeq Select;extra_copy_number=0
CM058242.1	Liftoff	CDS	34967735	34968092	.	+	.	ID=cds-NP_084257.1;Parent=rna-NM_029981.2;Dbxref=CCDS:CCDS15824.1,GeneID:77794,GenBank:NP_084257.1,MGI:MGI:1925044;Name=NP_084257.1;gbkey=CDS;gene=Adamtsl2;product=ADAMTS-like protein 2 precursor;protein_id=NP_084257.1;tag=RefSeq Select;extra_copy_number=0
CM058242.1	Liftoff	CDS	34969605	34969974	.	+	.	ID=cds-NP_084257.1;Parent=rna-NM_029981.2;Dbxref=CCDS:CCDS15824.1,GeneID:77794,GenBank:NP_084257.1,MGI:MGI:1925044;Name=NP_084257.1;gbkey=CDS;gene=Adamtsl2;product=ADAMTS-like protein 2 precursor;protein_id=NP_084257.1;tag=RefSeq Select;extra_copy_number=0
CM058242.1	Liftoff	CDS	34972808	34972905	.	+	.	ID=cds-NP_084257.1;Parent=rna-NM_029981.2;Dbxref=CCDS:CCDS15824.1,GeneID:77794,GenBank:NP_084257.1,MGI:MGI:1925044;Name=NP_084257.1;gbkey=CDS;gene=Adamtsl2;product=ADAMTS-like protein 2 precursor;protein_id=NP_084257.1;tag=RefSeq Select;extra_copy_number=0
CM058242.1	Liftoff	CDS	34975809	34975935	.	+	.	ID=cds-NP_084257.1;Parent=rna-NM_029981.2;Dbxref=CCDS:CCDS15824.1,GeneID:77794,GenBank:NP_084257.1,MGI:MGI:1925044;Name=NP_084257.1;gbkey=CDS;gene=Adamtsl2;product=ADAMTS-like protein 2 precursor;protein_id=NP_084257.1;tag=RefSeq Select;extra_copy_number=0
CM058242.1	Liftoff	CDS	34976971	34977184	.	+	.	ID=cds-NP_084257.1;Parent=rna-NM_029981.2;Dbxref=CCDS:CCDS15824.1,GeneID:77794,GenBank:NP_084257.1,MGI:MGI:1925044;Name=NP_084257.1;gbkey=CDS;gene=Adamtsl2;product=ADAMTS-like protein 2 precursor;protein_id=NP_084257.1;tag=RefSeq Select;extra_copy_number=0
CM058242.1	Liftoff	CDS	34977268	34977423	.	+	.	ID=cds-NP_084257.1;Parent=rna-NM_029981.2;Dbxref=CCDS:CCDS15824.1,GeneID:77794,GenBank:NP_084257.1,MGI:MGI:1925044;Name=NP_084257.1;gbkey=CDS;gene=Adamtsl2;product=ADAMTS-like protein 2 precursor;protein_id=NP_084257.1;tag=RefSeq Select;extra_copy_number=0
CM058242.1	Liftoff	CDS	34978070	34978240	.	+	.	ID=cds-NP_084257.1;Parent=rna-NM_029981.2;Dbxref=CCDS:CCDS15824.1,GeneID:77794,GenBank:NP_084257.1,MGI:MGI:1925044;Name=NP_084257.1;gbkey=CDS;gene=Adamtsl2;product=ADAMTS-like protein 2 precursor;protein_id=NP_084257.1;tag=RefSeq Select;extra_copy_number=0
CM058242.1	Liftoff	CDS	34978951	34979127	.	+	.	ID=cds-NP_084257.1;Parent=rna-NM_029981.2;Dbxref=CCDS:CCDS15824.1,GeneID:77794,GenBank:NP_084257.1,MGI:MGI:1925044;Name=NP_084257.1;gbkey=CDS;gene=Adamtsl2;product=ADAMTS-like protein 2 precursor;protein_id=NP_084257.1;tag=RefSeq Select;extra_copy_number=0
CM058242.1	Liftoff	CDS	34981597	34981741	.	+	.	ID=cds-NP_084257.1;Parent=rna-NM_029981.2;Dbxref=CCDS:CCDS15824.1,GeneID:77794,GenBank:NP_084257.1,MGI:MGI:1925044;Name=NP_084257.1;gbkey=CDS;gene=Adamtsl2;product=ADAMTS-like protein 2 precursor;protein_id=NP_084257.1;tag=RefSeq Select;extra_copy_number=0
CM058242.1	Liftoff	CDS	34982523	34982641	.	+	.	ID=cds-NP_084257.1;Parent=rna-NM_029981.2;Dbxref=CCDS:CCDS15824.1,GeneID:77794,GenBank:NP_084257.1,MGI:MGI:1925044;Name=NP_084257.1;gbkey=CDS;gene=Adamtsl2;product=ADAMTS-like protein 2 precursor;protein_id=NP_084257.1;tag=RefSeq Select;extra_copy_number=0
CM058242.1	Liftoff	enhancer	34953569	34953756	.	.	.	ID=id-GeneID:128924477;Dbxref=GeneID:128924477;Note=cis-regulatory module chr2:26934889-26935076 (MGSCv37/mm9 assembly coordinates);experiment=EXISTENCE:reporter gene assay evidence [ECO:0000049][PMID:25872643];function=activates a minimal SCP1 promoter by CapStarr-seq with weak activity in NIH3T3 fibroblasts {active_cell/tissue: NIH3T3};gbkey=regulatory;regulatory_class=enhancer;coverage=1.0;sequence_ID=1.0;extra_copy_number=0;copy_num_ID=id-GeneID:128924477_0
CM058242.1	Liftoff	biological_region	34953569	34953756	.	+	.	ID=id-GeneID:128924477-2;Dbxref=GeneID:128924477;Name=biological region;gbkey=Region;standard_name=CapStarr-seq enhancer MGSCv37_chr2:26934889-26935076;coverage=1.0;sequence_ID=1.0;extra_copy_number=0;copy_num_ID=id-GeneID:128924477-2_0
CM058242.1	Liftoff	gene	34974961	34976977	.	-	.	ID=gene-Gm36882;Dbxref=GeneID:102640936,MGI:MGI:5596041;Name=Gm36882;description=predicted gene%2C 36882;gbkey=Gene;gene=Gm36882;gene_biotype=lncRNA;coverage=1.0;sequence_ID=1.0;extra_copy_number=0;copy_num_ID=gene-Gm36882_0
CM058242.1	Liftoff	lnc_RNA	34974961	34976977	.	-	.	ID=rna-XR_374186.4;Parent=gene-Gm36882;Dbxref=GeneID:102640936,GenBank:XR_374186.4,MGI:MGI:5596041;Name=XR_374186.4;gbkey=ncRNA;gene=Gm36882;model_evidence=Supporting evidence includes similarity to: 100%25 coverage of the annotated genomic feature by RNAseq alignments%2C including 2 samples with support for all annotated introns;product=predicted gene%2C 36882;transcript_id=XR_374186.4;extra_copy_number=0
CM058242.1	Liftoff	exon	34974961	34975203	.	-	.	ID=exon-XR_374186.4-2;Parent=rna-XR_374186.4;Dbxref=GeneID:102640936,GenBank:XR_374186.4,MGI:MGI:5596041;gbkey=ncRNA;gene=Gm36882;product=predicted gene%2C 36882;transcript_id=XR_374186.4;extra_copy_number=0
CM058242.1	Liftoff	exon	34976230	34976977	.	-	.	ID=exon-XR_374186.4-1;Parent=rna-XR_374186.4;Dbxref=GeneID:102640936,GenBank:XR_374186.4,MGI:MGI:5596041;gbkey=ncRNA;gene=Gm36882;product=predicted gene%2C 36882;transcript_id=XR_374186.4;extra_copy_number=0
CM058242.1	Liftoff	gene	34984581	35016725	.	-	.	ID=gene-Fam163b;Dbxref=GeneID:109349,MGI:MGI:1926106;Name=Fam163b;description=family with sequence similarity 163%2C member B;gbkey=Gene;gene=Fam163b;gene_biotype=protein_coding;gene_synonym=C630035N08Rik;coverage=1.0;sequence_ID=1.0;valid_ORFs=1;extra_copy_number=0;copy_num_ID=gene-Fam163b_0
CM058242.1	Liftoff	mRNA	34984581	35016725	.	-	.	ID=rna-NM_175427.4;Parent=gene-Fam163b;Dbxref=GeneID:109349,GenBank:NM_175427.4,MGI:MGI:1926106;Name=NM_175427.4;gbkey=mRNA;gene=Fam163b;product=family with sequence similarity 163%2C member B;tag=RefSeq Select;transcript_id=NM_175427.4;matches_ref_protein=True;valid_ORF=True;extra_copy_number=0
CM058242.1	Liftoff	exon	34984581	34987092	.	-	.	ID=exon-NM_175427.4-3;Parent=rna-NM_175427.4;Dbxref=GeneID:109349,GenBank:NM_175427.4,MGI:MGI:1926106;gbkey=mRNA;gene=Fam163b;product=family with sequence similarity 163%2C member B;tag=RefSeq Select;transcript_id=NM_175427.4;extra_copy_number=0
CM058242.1	Liftoff	exon	34987750	34987865	.	-	.	ID=exon-NM_175427.4-2;Parent=rna-NM_175427.4;Dbxref=GeneID:109349,GenBank:NM_175427.4,MGI:MGI:1926106;gbkey=mRNA;gene=Fam163b;product=family with sequence similarity 163%2C member B;tag=RefSeq Select;transcript_id=NM_175427.4;extra_copy_number=0
CM058242.1	Liftoff	exon	35016408	35016725	.	-	.	ID=exon-NM_175427.4-1;Parent=rna-NM_175427.4;Dbxref=GeneID:109349,GenBank:NM_175427.4,MGI:MGI:1926106;gbkey=mRNA;gene=Fam163b;product=family with sequence similarity 163%2C member B;tag=RefSeq Select;transcript_id=NM_175427.4;extra_copy_number=0
CM058242.1	Liftoff	CDS	34986682	34987092	.	-	.	ID=cds-NP_780636.1;Parent=rna-NM_175427.4;Dbxref=CCDS:CCDS38087.1,GeneID:109349,GenBank:NP_780636.1,MGI:MGI:1926106;Name=NP_780636.1;gbkey=CDS;gene=Fam163b;product=protein FAM163B;protein_id=NP_780636.1;tag=RefSeq Select;extra_copy_number=0
CM058242.1	Liftoff	CDS	34987750	34987842	.	-	.	ID=cds-NP_780636.1;Parent=rna-NM_175427.4;Dbxref=CCDS:CCDS38087.1,GeneID:109349,GenBank:NP_780636.1,MGI:MGI:1926106;Name=NP_780636.1;gbkey=CDS;gene=Fam163b;product=protein FAM163B;protein_id=NP_780636.1;tag=RefSeq Select;extra_copy_number=0
CM058242.1	Liftoff	match	34996189	34996720	.	+	.	ID=453956dc-ca10-4883-9713-f26f25d27d13;Target=NG_150244.1 1 532 +;assembly_bases_aln=532;assembly_bases_seq=532;bit_score=991.122;blast_aligner=1;blast_score=532;common_component=0;e_value=0;filter_score=0;for_remapping=2;gap_count=0;hsp_percent_coverage=100;matchable_bases=532;matched_bases=532;num_ident=532;num_mismatch=0;pct_coverage=100;pct_coverage_hiqual=100;pct_identity_gap=100;pct_identity_gapopen_only=100;pct_identity_ungap=100;rank=1;weighted_identity=1;coverage=1.0;sequence_ID=1.0;extra_copy_number=0;copy_num_ID=453956dc-ca10-4883-9713-f26f25d27d13_0
CM058242.1	Liftoff	enhancer	34996289	34996620	.	.	.	ID=id-GeneID:128924478;Dbxref=GeneID:128924478;Note=cis-regulatory module chr2:26977601-26977932 (MGSCv37/mm9 assembly coordinates);experiment=EXISTENCE:reporter gene assay evidence [ECO:0000049][PMID:25872643];function=activates a minimal SCP1 promoter by CapStarr-seq with weak activity in P5424 T cells and NIH3T3 fibroblasts {active_cell/tissue: P5424 T cell | NIH3T3};gbkey=regulatory;regulatory_class=enhancer;coverage=1.0;sequence_ID=1.0;extra_copy_number=0;copy_num_ID=id-GeneID:128924478_0
CM058242.1	Liftoff	biological_region	34996289	34996620	.	+	.	ID=id-GeneID:128924478-2;Dbxref=GeneID:128924478;Name=biological region;gbkey=Region;standard_name=CapStarr-seq enhancer MGSCv37_chr2:26977601-26977932;coverage=1.0;sequence_ID=1.0;extra_copy_number=0;copy_num_ID=id-GeneID:128924478-2_0
CM058242.1	Liftoff	match	35000236	35000545	.	+	.	ID=baf3c31f-fd89-4fd1-af66-3d651300dbd3;Target=NG_150245.1 1 310 +;assembly_bases_aln=310;assembly_bases_seq=310;bit_score=577.963;blast_aligner=1;blast_score=310;common_component=0;e_value=8.00748e-163;filter_score=0;for_remapping=2;gap_count=0;hsp_percent_coverage=100;matchable_bases=310;matched_bases=310;num_ident=310;num_mismatch=0;pct_coverage=100;pct_coverage_hiqual=100;pct_identity_gap=100;pct_identity_gapopen_only=100;pct_identity_ungap=100;rank=1;weighted_identity=1;coverage=1.0;sequence_ID=1.0;extra_copy_number=0;copy_num_ID=baf3c31f-fd89-4fd1-af66-3d651300dbd3_0
CM058242.1	Liftoff	enhancer	35000336	35000445	.	.	.	ID=id-GeneID:128924479;Dbxref=GeneID:128924479;Note=cis-regulatory module chr2:26981648-26981757 (MGSCv37/mm9 assembly coordinates);experiment=EXISTENCE:reporter gene assay evidence [ECO:0000049][PMID:25872643];function=activates a minimal SCP1 promoter by CapStarr-seq with weak activity in NIH3T3 fibroblasts {active_cell/tissue: NIH3T3};gbkey=regulatory;regulatory_class=enhancer;coverage=1.0;sequence_ID=1.0;extra_copy_number=0;copy_num_ID=id-GeneID:128924479_0
CM058242.1	Liftoff	biological_region	35000336	35000445	.	+	.	ID=id-GeneID:128924479-2;Dbxref=GeneID:128924479;Name=biological region;gbkey=Region;standard_name=CapStarr-seq enhancer MGSCv37_chr2:26981648-26981757;coverage=1.0;sequence_ID=1.0;extra_copy_number=0;copy_num_ID=id-GeneID:128924479-2_0
CM058242.1	Liftoff	gene	35019148	35036949	.	-	.	ID=gene-Dbhos;Dbxref=GeneID:329371,MGI:MGI:3652314;Name=Dbhos;description=dopamine beta hydroxylase%2C opposite strand;gbkey=Gene;gene=Dbhos;gene_biotype=lncRNA;gene_synonym=6430548G04,Gm13399;coverage=1.0;sequence_ID=1.0;extra_copy_number=0;copy_num_ID=gene-Dbhos_0
CM058242.1	Liftoff	lnc_RNA	35019148	35036949	.	-	.	ID=rna-NR_040524.1;Parent=gene-Dbhos;Dbxref=GeneID:329371,GenBank:NR_040524.1,MGI:MGI:3652314;Name=NR_040524.1;gbkey=ncRNA;gene=Dbhos;product=dopamine beta hydroxylase%2C opposite strand;transcript_id=NR_040524.1;extra_copy_number=0
CM058242.1	Liftoff	exon	35019148	35021755	.	-	.	ID=exon-NR_040524.1-7;Parent=rna-NR_040524.1;Dbxref=GeneID:329371,GenBank:NR_040524.1,MGI:MGI:3652314;gbkey=ncRNA;gene=Dbhos;product=dopamine beta hydroxylase%2C opposite strand;transcript_id=NR_040524.1;extra_copy_number=0
CM058242.1	Liftoff	exon	35026961	35027188	.	-	.	ID=exon-NR_040524.1-6;Parent=rna-NR_040524.1;Dbxref=GeneID:329371,GenBank:NR_040524.1,MGI:MGI:3652314;gbkey=ncRNA;gene=Dbhos;product=dopamine beta hydroxylase%2C opposite strand;transcript_id=NR_040524.1;extra_copy_number=0
CM058242.1	Liftoff	exon	35031146	35031300	.	-	.	ID=exon-NR_040524.1-5;Parent=rna-NR_040524.1;Dbxref=GeneID:329371,GenBank:NR_040524.1,MGI:MGI:3652314;gbkey=ncRNA;gene=Dbhos;product=dopamine beta hydroxylase%2C opposite strand;transcript_id=NR_040524.1;extra_copy_number=0
CM058242.1	Liftoff	exon	35034495	35034625	.	-	.	ID=exon-NR_040524.1-4;Parent=rna-NR_040524.1;Dbxref=GeneID:329371,GenBank:NR_040524.1,MGI:MGI:3652314;gbkey=ncRNA;gene=Dbhos;product=dopamine beta hydroxylase%2C opposite strand;transcript_id=NR_040524.1;extra_copy_number=0
CM058242.1	Liftoff	exon	35035494	35035624	.	-	.	ID=exon-NR_040524.1-3;Parent=rna-NR_040524.1;Dbxref=GeneID:329371,GenBank:NR_040524.1,MGI:MGI:3652314;gbkey=ncRNA;gene=Dbhos;product=dopamine beta hydroxylase%2C opposite strand;transcript_id=NR_040524.1;extra_copy_number=0
CM058242.1	Liftoff	exon	35035832	35036103	.	-	.	ID=exon-NR_040524.1-2;Parent=rna-NR_040524.1;Dbxref=GeneID:329371,GenBank:NR_040524.1,MGI:MGI:3652314;gbkey=ncRNA;gene=Dbhos;product=dopamine beta hydroxylase%2C opposite strand;transcript_id=NR_040524.1;extra_copy_number=0
CM058242.1	Liftoff	exon	35036455	35036949	.	-	.	ID=exon-NR_040524.1-1;Parent=rna-NR_040524.1;Dbxref=GeneID:329371,GenBank:NR_040524.1,MGI:MGI:3652314;gbkey=ncRNA;gene=Dbhos;product=dopamine beta hydroxylase%2C opposite strand;transcript_id=NR_040524.1;extra_copy_number=0
CM058242.1	Liftoff	gene	35039755	35057457	.	+	.	ID=gene-Dbh;Dbxref=GeneID:13166,MGI:MGI:94864;Name=Dbh;description=dopamine beta hydroxylase;gbkey=Gene;gene=Dbh;gene_biotype=protein_coding;coverage=1.0;sequence_ID=1.0;valid_ORFs=1;extra_copy_number=0;copy_num_ID=gene-Dbh_0
CM058242.1	Liftoff	mRNA	35039755	35057457	.	+	.	ID=rna-NM_138942.3;Parent=gene-Dbh;Dbxref=GeneID:13166,GenBank:NM_138942.3,MGI:MGI:94864;Name=NM_138942.3;gbkey=mRNA;gene=Dbh;product=dopamine beta hydroxylase;tag=RefSeq Select;transcript_id=NM_138942.3;matches_ref_protein=True;valid_ORF=True;extra_copy_number=0
CM058242.1	Liftoff	exon	35039755	35040114	.	+	.	ID=exon-NM_138942.3-1;Parent=rna-NM_138942.3;Dbxref=GeneID:13166,GenBank:NM_138942.3,MGI:MGI:94864;gbkey=mRNA;gene=Dbh;product=dopamine beta hydroxylase;tag=RefSeq Select;transcript_id=NM_138942.3;extra_copy_number=0
CM058242.1	Liftoff	exon	35042421	35042567	.	+	.	ID=exon-NM_138942.3-2;Parent=rna-NM_138942.3;Dbxref=GeneID:13166,GenBank:NM_138942.3,MGI:MGI:94864;gbkey=mRNA;gene=Dbh;product=dopamine beta hydroxylase;tag=RefSeq Select;transcript_id=NM_138942.3;extra_copy_number=0
CM058242.1	Liftoff	exon	35044560	35044817	.	+	.	ID=exon-NM_138942.3-3;Parent=rna-NM_138942.3;Dbxref=GeneID:13166,GenBank:NM_138942.3,MGI:MGI:94864;gbkey=mRNA;gene=Dbh;product=dopamine beta hydroxylase;tag=RefSeq Select;transcript_id=NM_138942.3;extra_copy_number=0
CM058242.1	Liftoff	exon	35045560	35045736	.	+	.	ID=exon-NM_138942.3-4;Parent=rna-NM_138942.3;Dbxref=GeneID:13166,GenBank:NM_138942.3,MGI:MGI:94864;gbkey=mRNA;gene=Dbh;product=dopamine beta hydroxylase;tag=RefSeq Select;transcript_id=NM_138942.3;extra_copy_number=0
CM058242.1	Liftoff	exon	35046952	35047054	.	+	.	ID=exon-NM_138942.3-5;Parent=rna-NM_138942.3;Dbxref=GeneID:13166,GenBank:NM_138942.3,MGI:MGI:94864;gbkey=mRNA;gene=Dbh;product=dopamine beta hydroxylase;tag=RefSeq Select;transcript_id=NM_138942.3;extra_copy_number=0
CM058242.1	Liftoff	exon	35049068	35049234	.	+	.	ID=exon-NM_138942.3-6;Parent=rna-NM_138942.3;Dbxref=GeneID:13166,GenBank:NM_138942.3,MGI:MGI:94864;gbkey=mRNA;gene=Dbh;product=dopamine beta hydroxylase;tag=RefSeq Select;transcript_id=NM_138942.3;extra_copy_number=0
CM058242.1	Liftoff	exon	35051561	35051704	.	+	.	ID=exon-NM_138942.3-7;Parent=rna-NM_138942.3;Dbxref=GeneID:13166,GenBank:NM_138942.3,MGI:MGI:94864;gbkey=mRNA;gene=Dbh;product=dopamine beta hydroxylase;tag=RefSeq Select;transcript_id=NM_138942.3;extra_copy_number=0
CM058242.1	Liftoff	exon	35051967	35052005	.	+	.	ID=exon-NM_138942.3-8;Parent=rna-NM_138942.3;Dbxref=GeneID:13166,GenBank:NM_138942.3,MGI:MGI:94864;gbkey=mRNA;gene=Dbh;product=dopamine beta hydroxylase;tag=RefSeq Select;transcript_id=NM_138942.3;extra_copy_number=0
CM058242.1	Liftoff	exon	35052441	35052500	.	+	.	ID=exon-NM_138942.3-9;Parent=rna-NM_138942.3;Dbxref=GeneID:13166,GenBank:NM_138942.3,MGI:MGI:94864;gbkey=mRNA;gene=Dbh;product=dopamine beta hydroxylase;tag=RefSeq Select;transcript_id=NM_138942.3;extra_copy_number=0
CM058242.1	Liftoff	exon	35055230	35055357	.	+	.	ID=exon-NM_138942.3-10;Parent=rna-NM_138942.3;Dbxref=GeneID:13166,GenBank:NM_138942.3,MGI:MGI:94864;gbkey=mRNA;gene=Dbh;product=dopamine beta hydroxylase;tag=RefSeq Select;transcript_id=NM_138942.3;extra_copy_number=0
CM058242.1	Liftoff	exon	35055724	35055883	.	+	.	ID=exon-NM_138942.3-11;Parent=rna-NM_138942.3;Dbxref=GeneID:13166,GenBank:NM_138942.3,MGI:MGI:94864;gbkey=mRNA;gene=Dbh;product=dopamine beta hydroxylase;tag=RefSeq Select;transcript_id=NM_138942.3;extra_copy_number=0
CM058242.1	Liftoff	exon	35056919	35057457	.	+	.	ID=exon-NM_138942.3-12;Parent=rna-NM_138942.3;Dbxref=GeneID:13166,GenBank:NM_138942.3,MGI:MGI:94864;gbkey=mRNA;gene=Dbh;product=dopamine beta hydroxylase;tag=RefSeq Select;transcript_id=NM_138942.3;extra_copy_number=0
CM058242.1	Liftoff	CDS	35039764	35040114	.	+	.	ID=cds-NP_620392.2;Parent=rna-NM_138942.3;Dbxref=CCDS:CCDS38088.1,GeneID:13166,GenBank:NP_620392.2,MGI:MGI:94864;Name=NP_620392.2;gbkey=CDS;gene=Dbh;product=dopamine beta-hydroxylase;protein_id=NP_620392.2;tag=RefSeq Select;extra_copy_number=0
CM058242.1	Liftoff	CDS	35042421	35042567	.	+	.	ID=cds-NP_620392.2;Parent=rna-NM_138942.3;Dbxref=CCDS:CCDS38088.1,GeneID:13166,GenBank:NP_620392.2,MGI:MGI:94864;Name=NP_620392.2;gbkey=CDS;gene=Dbh;product=dopamine beta-hydroxylase;protein_id=NP_620392.2;tag=RefSeq Select;extra_copy_number=0
CM058242.1	Liftoff	CDS	35044560	35044817	.	+	.	ID=cds-NP_620392.2;Parent=rna-NM_138942.3;Dbxref=CCDS:CCDS38088.1,GeneID:13166,GenBank:NP_620392.2,MGI:MGI:94864;Name=NP_620392.2;gbkey=CDS;gene=Dbh;product=dopamine beta-hydroxylase;protein_id=NP_620392.2;tag=RefSeq Select;extra_copy_number=0
CM058242.1	Liftoff	CDS	35045560	35045736	.	+	.	ID=cds-NP_620392.2;Parent=rna-NM_138942.3;Dbxref=CCDS:CCDS38088.1,GeneID:13166,GenBank:NP_620392.2,MGI:MGI:94864;Name=NP_620392.2;gbkey=CDS;gene=Dbh;product=dopamine beta-hydroxylase;protein_id=NP_620392.2;tag=RefSeq Select;extra_copy_number=0
CM058242.1	Liftoff	CDS	35046952	35047054	.	+	.	ID=cds-NP_620392.2;Parent=rna-NM_138942.3;Dbxref=CCDS:CCDS38088.1,GeneID:13166,GenBank:NP_620392.2,MGI:MGI:94864;Name=NP_620392.2;gbkey=CDS;gene=Dbh;product=dopamine beta-hydroxylase;protein_id=NP_620392.2;tag=RefSeq Select;extra_copy_number=0
CM058242.1	Liftoff	CDS	35049068	35049234	.	+	.	ID=cds-NP_620392.2;Parent=rna-NM_138942.3;Dbxref=CCDS:CCDS38088.1,GeneID:13166,GenBank:NP_620392.2,MGI:MGI:94864;Name=NP_620392.2;gbkey=CDS;gene=Dbh;product=dopamine beta-hydroxylase;protein_id=NP_620392.2;tag=RefSeq Select;extra_copy_number=0
CM058242.1	Liftoff	CDS	35051561	35051704	.	+	.	ID=cds-NP_620392.2;Parent=rna-NM_138942.3;Dbxref=CCDS:CCDS38088.1,GeneID:13166,GenBank:NP_620392.2,MGI:MGI:94864;Name=NP_620392.2;gbkey=CDS;gene=Dbh;product=dopamine beta-hydroxylase;protein_id=NP_620392.2;tag=RefSeq Select;extra_copy_number=0
CM058242.1	Liftoff	CDS	35051967	35052005	.	+	.	ID=cds-NP_620392.2;Parent=rna-NM_138942.3;Dbxref=CCDS:CCDS38088.1,GeneID:13166,GenBank:NP_620392.2,MGI:MGI:94864;Name=NP_620392.2;gbkey=CDS;gene=Dbh;product=dopamine beta-hydroxylase;protein_id=NP_620392.2;tag=RefSeq Select;extra_copy_number=0
CM058242.1	Liftoff	CDS	35052441	35052500	.	+	.	ID=cds-NP_620392.2;Parent=rna-NM_138942.3;Dbxref=CCDS:CCDS38088.1,GeneID:13166,GenBank:NP_620392.2,MGI:MGI:94864;Name=NP_620392.2;gbkey=CDS;gene=Dbh;product=dopamine beta-hydroxylase;protein_id=NP_620392.2;tag=RefSeq Select;extra_copy_number=0
CM058242.1	Liftoff	CDS	35055230	35055357	.	+	.	ID=cds-NP_620392.2;Parent=rna-NM_138942.3;Dbxref=CCDS:CCDS38088.1,GeneID:13166,GenBank:NP_620392.2,MGI:MGI:94864;Name=NP_620392.2;gbkey=CDS;gene=Dbh;product=dopamine beta-hydroxylase;protein_id=NP_620392.2;tag=RefSeq Select;extra_copy_number=0
CM058242.1	Liftoff	CDS	35055724	35055883	.	+	.	ID=cds-NP_620392.2;Parent=rna-NM_138942.3;Dbxref=CCDS:CCDS38088.1,GeneID:13166,GenBank:NP_620392.2,MGI:MGI:94864;Name=NP_620392.2;gbkey=CDS;gene=Dbh;product=dopamine beta-hydroxylase;protein_id=NP_620392.2;tag=RefSeq Select;extra_copy_number=0
CM058242.1	Liftoff	CDS	35056919	35057053	.	+	.	ID=cds-NP_620392.2;Parent=rna-NM_138942.3;Dbxref=CCDS:CCDS38088.1,GeneID:13166,GenBank:NP_620392.2,MGI:MGI:94864;Name=NP_620392.2;gbkey=CDS;gene=Dbh;product=dopamine beta-hydroxylase;protein_id=NP_620392.2;tag=RefSeq Select;extra_copy_number=0
CM058242.1	Liftoff	gene	35062646	35122711	.	-	.	ID=gene-Sardh;Dbxref=GeneID:192166,MGI:MGI:2183102;Name=Sardh;description=sarcosine dehydrogenase;gbkey=Gene;gene=Sardh;gene_biotype=protein_coding;coverage=1.0;sequence_ID=1.0;valid_ORFs=3;extra_copy_number=0;copy_num_ID=gene-Sardh_0
CM058242.1	Liftoff	mRNA	35062646	35121682	.	-	.	ID=rna-NM_138665.2;Parent=gene-Sardh;Dbxref=GeneID:192166,GenBank:NM_138665.2,MGI:MGI:2183102;Name=NM_138665.2;gbkey=mRNA;gene=Sardh;product=sarcosine dehydrogenase;tag=RefSeq Select;transcript_id=NM_138665.2;matches_ref_protein=True;valid_ORF=True;extra_copy_number=0
CM058242.1	Liftoff	exon	35062646	35063897	.	-	.	ID=exon-NM_138665.2-21;Parent=rna-NM_138665.2;Dbxref=GeneID:192166,GenBank:NM_138665.2,MGI:MGI:2183102;gbkey=mRNA;gene=Sardh;product=sarcosine dehydrogenase;tag=RefSeq Select;transcript_id=NM_138665.2;extra_copy_number=0
CM058242.1	Liftoff	exon	35066132	35066267	.	-	.	ID=exon-NM_138665.2-20;Parent=rna-NM_138665.2;Dbxref=GeneID:192166,GenBank:NM_138665.2,MGI:MGI:2183102;gbkey=mRNA;gene=Sardh;product=sarcosine dehydrogenase;tag=RefSeq Select;transcript_id=NM_138665.2;extra_copy_number=0
CM058242.1	Liftoff	exon	35070904	35071072	.	-	.	ID=exon-NM_138665.2-19;Parent=rna-NM_138665.2;Dbxref=GeneID:192166,GenBank:NM_138665.2,MGI:MGI:2183102;gbkey=mRNA;gene=Sardh;product=sarcosine dehydrogenase;tag=RefSeq Select;transcript_id=NM_138665.2;extra_copy_number=0
CM058242.1	Liftoff	exon	35071784	35071946	.	-	.	ID=exon-NM_138665.2-18;Parent=rna-NM_138665.2;Dbxref=GeneID:192166,GenBank:NM_138665.2,MGI:MGI:2183102;gbkey=mRNA;gene=Sardh;product=sarcosine dehydrogenase;tag=RefSeq Select;transcript_id=NM_138665.2;extra_copy_number=0
CM058242.1	Liftoff	exon	35085267	35085360	.	-	.	ID=exon-NM_138665.2-17;Parent=rna-NM_138665.2;Dbxref=GeneID:192166,GenBank:NM_138665.2,MGI:MGI:2183102;gbkey=mRNA;gene=Sardh;product=sarcosine dehydrogenase;tag=RefSeq Select;transcript_id=NM_138665.2;extra_copy_number=0
CM058242.1	Liftoff	exon	35089294	35089441	.	-	.	ID=exon-NM_138665.2-16;Parent=rna-NM_138665.2;Dbxref=GeneID:192166,GenBank:NM_138665.2,MGI:MGI:2183102;gbkey=mRNA;gene=Sardh;product=sarcosine dehydrogenase;tag=RefSeq Select;transcript_id=NM_138665.2;extra_copy_number=0
CM058242.1	Liftoff	exon	35093165	35093278	.	-	.	ID=exon-NM_138665.2-15;Parent=rna-NM_138665.2;Dbxref=GeneID:192166,GenBank:NM_138665.2,MGI:MGI:2183102;gbkey=mRNA;gene=Sardh;product=sarcosine dehydrogenase;tag=RefSeq Select;transcript_id=NM_138665.2;extra_copy_number=0
CM058242.1	Liftoff	exon	35095010	35095148	.	-	.	ID=exon-NM_138665.2-14;Parent=rna-NM_138665.2;Dbxref=GeneID:192166,GenBank:NM_138665.2,MGI:MGI:2183102;gbkey=mRNA;gene=Sardh;product=sarcosine dehydrogenase;tag=RefSeq Select;transcript_id=NM_138665.2;extra_copy_number=0
CM058242.1	Liftoff	exon	35099344	35099457	.	-	.	ID=exon-NM_138665.2-13;Parent=rna-NM_138665.2;Dbxref=GeneID:192166,GenBank:NM_138665.2,MGI:MGI:2183102;gbkey=mRNA;gene=Sardh;product=sarcosine dehydrogenase;tag=RefSeq Select;transcript_id=NM_138665.2;extra_copy_number=0
CM058242.1	Liftoff	exon	35101452	35101535	.	-	.	ID=exon-NM_138665.2-12;Parent=rna-NM_138665.2;Dbxref=GeneID:192166,GenBank:NM_138665.2,MGI:MGI:2183102;gbkey=mRNA;gene=Sardh;product=sarcosine dehydrogenase;tag=RefSeq Select;transcript_id=NM_138665.2;extra_copy_number=0
CM058242.1	Liftoff	exon	35102619	35102760	.	-	.	ID=exon-NM_138665.2-11;Parent=rna-NM_138665.2;Dbxref=GeneID:192166,GenBank:NM_138665.2,MGI:MGI:2183102;gbkey=mRNA;gene=Sardh;product=sarcosine dehydrogenase;tag=RefSeq Select;transcript_id=NM_138665.2;extra_copy_number=0
CM058242.1	Liftoff	exon	35104817	35104907	.	-	.	ID=exon-NM_138665.2-10;Parent=rna-NM_138665.2;Dbxref=GeneID:192166,GenBank:NM_138665.2,MGI:MGI:2183102;gbkey=mRNA;gene=Sardh;product=sarcosine dehydrogenase;tag=RefSeq Select;transcript_id=NM_138665.2;extra_copy_number=0
CM058242.1	Liftoff	exon	35105150	35105236	.	-	.	ID=exon-NM_138665.2-9;Parent=rna-NM_138665.2;Dbxref=GeneID:192166,GenBank:NM_138665.2,MGI:MGI:2183102;gbkey=mRNA;gene=Sardh;product=sarcosine dehydrogenase;tag=RefSeq Select;transcript_id=NM_138665.2;extra_copy_number=0
CM058242.1	Liftoff	exon	35108670	35108799	.	-	.	ID=exon-NM_138665.2-8;Parent=rna-NM_138665.2;Dbxref=GeneID:192166,GenBank:NM_138665.2,MGI:MGI:2183102;gbkey=mRNA;gene=Sardh;product=sarcosine dehydrogenase;tag=RefSeq Select;transcript_id=NM_138665.2;extra_copy_number=0
CM058242.1	Liftoff	exon	35109857	35109961	.	-	.	ID=exon-NM_138665.2-7;Parent=rna-NM_138665.2;Dbxref=GeneID:192166,GenBank:NM_138665.2,MGI:MGI:2183102;gbkey=mRNA;gene=Sardh;product=sarcosine dehydrogenase;tag=RefSeq Select;transcript_id=NM_138665.2;extra_copy_number=0
CM058242.1	Liftoff	exon	35113748	35113848	.	-	.	ID=exon-NM_138665.2-6;Parent=rna-NM_138665.2;Dbxref=GeneID:192166,GenBank:NM_138665.2,MGI:MGI:2183102;gbkey=mRNA;gene=Sardh;product=sarcosine dehydrogenase;tag=RefSeq Select;transcript_id=NM_138665.2;extra_copy_number=0
CM058242.1	Liftoff	exon	35113996	35114119	.	-	.	ID=exon-NM_138665.2-5;Parent=rna-NM_138665.2;Dbxref=GeneID:192166,GenBank:NM_138665.2,MGI:MGI:2183102;gbkey=mRNA;gene=Sardh;product=sarcosine dehydrogenase;tag=RefSeq Select;transcript_id=NM_138665.2;extra_copy_number=0
CM058242.1	Liftoff	exon	35115767	35115946	.	-	.	ID=exon-NM_138665.2-4;Parent=rna-NM_138665.2;Dbxref=GeneID:192166,GenBank:NM_138665.2,MGI:MGI:2183102;gbkey=mRNA;gene=Sardh;product=sarcosine dehydrogenase;tag=RefSeq Select;transcript_id=NM_138665.2;extra_copy_number=0
CM058242.1	Liftoff	exon	35117083	35117261	.	-	.	ID=exon-NM_138665.2-3;Parent=rna-NM_138665.2;Dbxref=GeneID:192166,GenBank:NM_138665.2,MGI:MGI:2183102;gbkey=mRNA;gene=Sardh;product=sarcosine dehydrogenase;tag=RefSeq Select;transcript_id=NM_138665.2;extra_copy_number=0
CM058242.1	Liftoff	exon	35118550	35118904	.	-	.	ID=exon-NM_138665.2-2;Parent=rna-NM_138665.2;Dbxref=GeneID:192166,GenBank:NM_138665.2,MGI:MGI:2183102;gbkey=mRNA;gene=Sardh;product=sarcosine dehydrogenase;tag=RefSeq Select;transcript_id=NM_138665.2;extra_copy_number=0
CM058242.1	Liftoff	exon	35121032	35121682	.	-	.	ID=exon-NM_138665.2-1;Parent=rna-NM_138665.2;Dbxref=GeneID:192166,GenBank:NM_138665.2,MGI:MGI:2183102;gbkey=mRNA;gene=Sardh;product=sarcosine dehydrogenase;tag=RefSeq Select;transcript_id=NM_138665.2;extra_copy_number=0
CM058242.1	Liftoff	CDS	35063772	35063897	.	-	.	ID=cds-NP_619606.1;Parent=rna-NM_138665.2;Dbxref=CCDS:CCDS15826.1,GeneID:192166,GenBank:NP_619606.1,MGI:MGI:2183102;Name=NP_619606.1;gbkey=CDS;gene=Sardh;product=sarcosine dehydrogenase%2C mitochondrial;protein_id=NP_619606.1;tag=RefSeq Select;extra_copy_number=0
CM058242.1	Liftoff	CDS	35066132	35066267	.	-	.	ID=cds-NP_619606.1;Parent=rna-NM_138665.2;Dbxref=CCDS:CCDS15826.1,GeneID:192166,GenBank:NP_619606.1,MGI:MGI:2183102;Name=NP_619606.1;gbkey=CDS;gene=Sardh;product=sarcosine dehydrogenase%2C mitochondrial;protein_id=NP_619606.1;tag=RefSeq Select;extra_copy_number=0
CM058242.1	Liftoff	CDS	35070904	35071072	.	-	.	ID=cds-NP_619606.1;Parent=rna-NM_138665.2;Dbxref=CCDS:CCDS15826.1,GeneID:192166,GenBank:NP_619606.1,MGI:MGI:2183102;Name=NP_619606.1;gbkey=CDS;gene=Sardh;product=sarcosine dehydrogenase%2C mitochondrial;protein_id=NP_619606.1;tag=RefSeq Select;extra_copy_number=0
CM058242.1	Liftoff	CDS	35071784	35071946	.	-	.	ID=cds-NP_619606.1;Parent=rna-NM_138665.2;Dbxref=CCDS:CCDS15826.1,GeneID:192166,GenBank:NP_619606.1,MGI:MGI:2183102;Name=NP_619606.1;gbkey=CDS;gene=Sardh;product=sarcosine dehydrogenase%2C mitochondrial;protein_id=NP_619606.1;tag=RefSeq Select;extra_copy_number=0
CM058242.1	Liftoff	CDS	35085267	35085360	.	-	.	ID=cds-NP_619606.1;Parent=rna-NM_138665.2;Dbxref=CCDS:CCDS15826.1,GeneID:192166,GenBank:NP_619606.1,MGI:MGI:2183102;Name=NP_619606.1;gbkey=CDS;gene=Sardh;product=sarcosine dehydrogenase%2C mitochondrial;protein_id=NP_619606.1;tag=RefSeq Select;extra_copy_number=0
CM058242.1	Liftoff	CDS	35089294	35089441	.	-	.	ID=cds-NP_619606.1;Parent=rna-NM_138665.2;Dbxref=CCDS:CCDS15826.1,GeneID:192166,GenBank:NP_619606.1,MGI:MGI:2183102;Name=NP_619606.1;gbkey=CDS;gene=Sardh;product=sarcosine dehydrogenase%2C mitochondrial;protein_id=NP_619606.1;tag=RefSeq Select;extra_copy_number=0
CM058242.1	Liftoff	CDS	35093165	35093278	.	-	.	ID=cds-NP_619606.1;Parent=rna-NM_138665.2;Dbxref=CCDS:CCDS15826.1,GeneID:192166,GenBank:NP_619606.1,MGI:MGI:2183102;Name=NP_619606.1;gbkey=CDS;gene=Sardh;product=sarcosine dehydrogenase%2C mitochondrial;protein_id=NP_619606.1;tag=RefSeq Select;extra_copy_number=0
CM058242.1	Liftoff	CDS	35095010	35095148	.	-	.	ID=cds-NP_619606.1;Parent=rna-NM_138665.2;Dbxref=CCDS:CCDS15826.1,GeneID:192166,GenBank:NP_619606.1,MGI:MGI:2183102;Name=NP_619606.1;gbkey=CDS;gene=Sardh;product=sarcosine dehydrogenase%2C mitochondrial;protein_id=NP_619606.1;tag=RefSeq Select;extra_copy_number=0
CM058242.1	Liftoff	CDS	35099344	35099457	.	-	.	ID=cds-NP_619606.1;Parent=rna-NM_138665.2;Dbxref=CCDS:CCDS15826.1,GeneID:192166,GenBank:NP_619606.1,MGI:MGI:2183102;Name=NP_619606.1;gbkey=CDS;gene=Sardh;product=sarcosine dehydrogenase%2C mitochondrial;protein_id=NP_619606.1;tag=RefSeq Select;extra_copy_number=0
CM058242.1	Liftoff	CDS	35101452	35101535	.	-	.	ID=cds-NP_619606.1;Parent=rna-NM_138665.2;Dbxref=CCDS:CCDS15826.1,GeneID:192166,GenBank:NP_619606.1,MGI:MGI:2183102;Name=NP_619606.1;gbkey=CDS;gene=Sardh;product=sarcosine dehydrogenase%2C mitochondrial;protein_id=NP_619606.1;tag=RefSeq Select;extra_copy_number=0
CM058242.1	Liftoff	CDS	35102619	35102760	.	-	.	ID=cds-NP_619606.1;Parent=rna-NM_138665.2;Dbxref=CCDS:CCDS15826.1,GeneID:192166,GenBank:NP_619606.1,MGI:MGI:2183102;Name=NP_619606.1;gbkey=CDS;gene=Sardh;product=sarcosine dehydrogenase%2C mitochondrial;protein_id=NP_619606.1;tag=RefSeq Select;extra_copy_number=0
CM058242.1	Liftoff	CDS	35104817	35104907	.	-	.	ID=cds-NP_619606.1;Parent=rna-NM_138665.2;Dbxref=CCDS:CCDS15826.1,GeneID:192166,GenBank:NP_619606.1,MGI:MGI:2183102;Name=NP_619606.1;gbkey=CDS;gene=Sardh;product=sarcosine dehydrogenase%2C mitochondrial;protein_id=NP_619606.1;tag=RefSeq Select;extra_copy_number=0
CM058242.1	Liftoff	CDS	35105150	35105236	.	-	.	ID=cds-NP_619606.1;Parent=rna-NM_138665.2;Dbxref=CCDS:CCDS15826.1,GeneID:192166,GenBank:NP_619606.1,MGI:MGI:2183102;Name=NP_619606.1;gbkey=CDS;gene=Sardh;product=sarcosine dehydrogenase%2C mitochondrial;protein_id=NP_619606.1;tag=RefSeq Select;extra_copy_number=0
CM058242.1	Liftoff	CDS	35108670	35108799	.	-	.	ID=cds-NP_619606.1;Parent=rna-NM_138665.2;Dbxref=CCDS:CCDS15826.1,GeneID:192166,GenBank:NP_619606.1,MGI:MGI:2183102;Name=NP_619606.1;gbkey=CDS;gene=Sardh;product=sarcosine dehydrogenase%2C mitochondrial;protein_id=NP_619606.1;tag=RefSeq Select;extra_copy_number=0
CM058242.1	Liftoff	CDS	35109857	35109961	.	-	.	ID=cds-NP_619606.1;Parent=rna-NM_138665.2;Dbxref=CCDS:CCDS15826.1,GeneID:192166,GenBank:NP_619606.1,MGI:MGI:2183102;Name=NP_619606.1;gbkey=CDS;gene=Sardh;product=sarcosine dehydrogenase%2C mitochondrial;protein_id=NP_619606.1;tag=RefSeq Select;extra_copy_number=0
CM058242.1	Liftoff	CDS	35113748	35113848	.	-	.	ID=cds-NP_619606.1;Parent=rna-NM_138665.2;Dbxref=CCDS:CCDS15826.1,GeneID:192166,GenBank:NP_619606.1,MGI:MGI:2183102;Name=NP_619606.1;gbkey=CDS;gene=Sardh;product=sarcosine dehydrogenase%2C mitochondrial;protein_id=NP_619606.1;tag=RefSeq Select;extra_copy_number=0
CM058242.1	Liftoff	CDS	35113996	35114119	.	-	.	ID=cds-NP_619606.1;Parent=rna-NM_138665.2;Dbxref=CCDS:CCDS15826.1,GeneID:192166,GenBank:NP_619606.1,MGI:MGI:2183102;Name=NP_619606.1;gbkey=CDS;gene=Sardh;product=sarcosine dehydrogenase%2C mitochondrial;protein_id=NP_619606.1;tag=RefSeq Select;extra_copy_number=0
CM058242.1	Liftoff	CDS	35115767	35115946	.	-	.	ID=cds-NP_619606.1;Parent=rna-NM_138665.2;Dbxref=CCDS:CCDS15826.1,GeneID:192166,GenBank:NP_619606.1,MGI:MGI:2183102;Name=NP_619606.1;gbkey=CDS;gene=Sardh;product=sarcosine dehydrogenase%2C mitochondrial;protein_id=NP_619606.1;tag=RefSeq Select;extra_copy_number=0
CM058242.1	Liftoff	CDS	35117083	35117261	.	-	.	ID=cds-NP_619606.1;Parent=rna-NM_138665.2;Dbxref=CCDS:CCDS15826.1,GeneID:192166,GenBank:NP_619606.1,MGI:MGI:2183102;Name=NP_619606.1;gbkey=CDS;gene=Sardh;product=sarcosine dehydrogenase%2C mitochondrial;protein_id=NP_619606.1;tag=RefSeq Select;extra_copy_number=0
CM058242.1	Liftoff	CDS	35118550	35118883	.	-	.	ID=cds-NP_619606.1;Parent=rna-NM_138665.2;Dbxref=CCDS:CCDS15826.1,GeneID:192166,GenBank:NP_619606.1,MGI:MGI:2183102;Name=NP_619606.1;gbkey=CDS;gene=Sardh;product=sarcosine dehydrogenase%2C mitochondrial;protein_id=NP_619606.1;tag=RefSeq Select;extra_copy_number=0
CM058242.1	Liftoff	mRNA	35062646	35121793	.	-	.	ID=rna-XM_006497788.5;Parent=gene-Sardh;Dbxref=GeneID:192166,GenBank:XM_006497788.5,MGI:MGI:2183102;Name=XM_006497788.5;gbkey=mRNA;gene=Sardh;model_evidence=Supporting evidence includes similarity to: 14 mRNAs%2C 49 ESTs%2C 9 Proteins%2C 442 long SRA reads%2C and 99%25 coverage of the annotated genomic feature by RNAseq alignments%2C including 18 samples with support for all annotated introns;product=sarcosine dehydrogenase%2C transcript variant X2;transcript_id=XM_006497788.5;matches_ref_protein=True;valid_ORF=True;extra_copy_number=0
CM058242.1	Liftoff	exon	35062646	35063897	.	-	.	ID=exon-XM_006497788.5-22;Parent=rna-XM_006497788.5;Dbxref=GeneID:192166,GenBank:XM_006497788.5,MGI:MGI:2183102;gbkey=mRNA;gene=Sardh;product=sarcosine dehydrogenase%2C transcript variant X2;transcript_id=XM_006497788.5;extra_copy_number=0
CM058242.1	Liftoff	exon	35066132	35066267	.	-	.	ID=exon-XM_006497788.5-21;Parent=rna-XM_006497788.5;Dbxref=GeneID:192166,GenBank:XM_006497788.5,MGI:MGI:2183102;gbkey=mRNA;gene=Sardh;product=sarcosine dehydrogenase%2C transcript variant X2;transcript_id=XM_006497788.5;extra_copy_number=0
CM058242.1	Liftoff	exon	35070904	35071072	.	-	.	ID=exon-XM_006497788.5-20;Parent=rna-XM_006497788.5;Dbxref=GeneID:192166,GenBank:XM_006497788.5,MGI:MGI:2183102;gbkey=mRNA;gene=Sardh;product=sarcosine dehydrogenase%2C transcript variant X2;transcript_id=XM_006497788.5;extra_copy_number=0
CM058242.1	Liftoff	exon	35071784	35071946	.	-	.	ID=exon-XM_006497788.5-19;Parent=rna-XM_006497788.5;Dbxref=GeneID:192166,GenBank:XM_006497788.5,MGI:MGI:2183102;gbkey=mRNA;gene=Sardh;product=sarcosine dehydrogenase%2C transcript variant X2;transcript_id=XM_006497788.5;extra_copy_number=0
CM058242.1	Liftoff	exon	35085267	35085360	.	-	.	ID=exon-XM_006497788.5-18;Parent=rna-XM_006497788.5;Dbxref=GeneID:192166,GenBank:XM_006497788.5,MGI:MGI:2183102;gbkey=mRNA;gene=Sardh;product=sarcosine dehydrogenase%2C transcript variant X2;transcript_id=XM_006497788.5;extra_copy_number=0
CM058242.1	Liftoff	exon	35089294	35089441	.	-	.	ID=exon-XM_006497788.5-17;Parent=rna-XM_006497788.5;Dbxref=GeneID:192166,GenBank:XM_006497788.5,MGI:MGI:2183102;gbkey=mRNA;gene=Sardh;product=sarcosine dehydrogenase%2C transcript variant X2;transcript_id=XM_006497788.5;extra_copy_number=0
CM058242.1	Liftoff	exon	35093165	35093278	.	-	.	ID=exon-XM_006497788.5-16;Parent=rna-XM_006497788.5;Dbxref=GeneID:192166,GenBank:XM_006497788.5,MGI:MGI:2183102;gbkey=mRNA;gene=Sardh;product=sarcosine dehydrogenase%2C transcript variant X2;transcript_id=XM_006497788.5;extra_copy_number=0
CM058242.1	Liftoff	exon	35095010	35095148	.	-	.	ID=exon-XM_006497788.5-15;Parent=rna-XM_006497788.5;Dbxref=GeneID:192166,GenBank:XM_006497788.5,MGI:MGI:2183102;gbkey=mRNA;gene=Sardh;product=sarcosine dehydrogenase%2C transcript variant X2;transcript_id=XM_006497788.5;extra_copy_number=0
CM058242.1	Liftoff	exon	35099344	35099457	.	-	.	ID=exon-XM_006497788.5-14;Parent=rna-XM_006497788.5;Dbxref=GeneID:192166,GenBank:XM_006497788.5,MGI:MGI:2183102;gbkey=mRNA;gene=Sardh;product=sarcosine dehydrogenase%2C transcript variant X2;transcript_id=XM_006497788.5;extra_copy_number=0
CM058242.1	Liftoff	exon	35101452	35101535	.	-	.	ID=exon-XM_006497788.5-13;Parent=rna-XM_006497788.5;Dbxref=GeneID:192166,GenBank:XM_006497788.5,MGI:MGI:2183102;gbkey=mRNA;gene=Sardh;product=sarcosine dehydrogenase%2C transcript variant X2;transcript_id=XM_006497788.5;extra_copy_number=0
CM058242.1	Liftoff	exon	35102619	35102760	.	-	.	ID=exon-XM_006497788.5-12;Parent=rna-XM_006497788.5;Dbxref=GeneID:192166,GenBank:XM_006497788.5,MGI:MGI:2183102;gbkey=mRNA;gene=Sardh;product=sarcosine dehydrogenase%2C transcript variant X2;transcript_id=XM_006497788.5;extra_copy_number=0
CM058242.1	Liftoff	exon	35104817	35104907	.	-	.	ID=exon-XM_006497788.5-11;Parent=rna-XM_006497788.5;Dbxref=GeneID:192166,GenBank:XM_006497788.5,MGI:MGI:2183102;gbkey=mRNA;gene=Sardh;product=sarcosine dehydrogenase%2C transcript variant X2;transcript_id=XM_006497788.5;extra_copy_number=0
CM058242.1	Liftoff	exon	35105150	35105236	.	-	.	ID=exon-XM_006497788.5-10;Parent=rna-XM_006497788.5;Dbxref=GeneID:192166,GenBank:XM_006497788.5,MGI:MGI:2183102;gbkey=mRNA;gene=Sardh;product=sarcosine dehydrogenase%2C transcript variant X2;transcript_id=XM_006497788.5;extra_copy_number=0
CM058242.1	Liftoff	exon	35108670	35108799	.	-	.	ID=exon-XM_006497788.5-9;Parent=rna-XM_006497788.5;Dbxref=GeneID:192166,GenBank:XM_006497788.5,MGI:MGI:2183102;gbkey=mRNA;gene=Sardh;product=sarcosine dehydrogenase%2C transcript variant X2;transcript_id=XM_006497788.5;extra_copy_number=0
CM058242.1	Liftoff	exon	35109857	35109961	.	-	.	ID=exon-XM_006497788.5-8;Parent=rna-XM_006497788.5;Dbxref=GeneID:192166,GenBank:XM_006497788.5,MGI:MGI:2183102;gbkey=mRNA;gene=Sardh;product=sarcosine dehydrogenase%2C transcript variant X2;transcript_id=XM_006497788.5;extra_copy_number=0
CM058242.1	Liftoff	exon	35113748	35113848	.	-	.	ID=exon-XM_006497788.5-7;Parent=rna-XM_006497788.5;Dbxref=GeneID:192166,GenBank:XM_006497788.5,MGI:MGI:2183102;gbkey=mRNA;gene=Sardh;product=sarcosine dehydrogenase%2C transcript variant X2;transcript_id=XM_006497788.5;extra_copy_number=0
CM058242.1	Liftoff	exon	35113996	35114119	.	-	.	ID=exon-XM_006497788.5-6;Parent=rna-XM_006497788.5;Dbxref=GeneID:192166,GenBank:XM_006497788.5,MGI:MGI:2183102;gbkey=mRNA;gene=Sardh;product=sarcosine dehydrogenase%2C transcript variant X2;transcript_id=XM_006497788.5;extra_copy_number=0
CM058242.1	Liftoff	exon	35115767	35115946	.	-	.	ID=exon-XM_006497788.5-5;Parent=rna-XM_006497788.5;Dbxref=GeneID:192166,GenBank:XM_006497788.5,MGI:MGI:2183102;gbkey=mRNA;gene=Sardh;product=sarcosine dehydrogenase%2C transcript variant X2;transcript_id=XM_006497788.5;extra_copy_number=0
CM058242.1	Liftoff	exon	35117083	35117261	.	-	.	ID=exon-XM_006497788.5-4;Parent=rna-XM_006497788.5;Dbxref=GeneID:192166,GenBank:XM_006497788.5,MGI:MGI:2183102;gbkey=mRNA;gene=Sardh;product=sarcosine dehydrogenase%2C transcript variant X2;transcript_id=XM_006497788.5;extra_copy_number=0
CM058242.1	Liftoff	exon	35118550	35118904	.	-	.	ID=exon-XM_006497788.5-3;Parent=rna-XM_006497788.5;Dbxref=GeneID:192166,GenBank:XM_006497788.5,MGI:MGI:2183102;gbkey=mRNA;gene=Sardh;product=sarcosine dehydrogenase%2C transcript variant X2;transcript_id=XM_006497788.5;extra_copy_number=0
CM058242.1	Liftoff	exon	35121032	35121081	.	-	.	ID=exon-XM_006497788.5-2;Parent=rna-XM_006497788.5;Dbxref=GeneID:192166,GenBank:XM_006497788.5,MGI:MGI:2183102;gbkey=mRNA;gene=Sardh;product=sarcosine dehydrogenase%2C transcript variant X2;transcript_id=XM_006497788.5;extra_copy_number=0
CM058242.1	Liftoff	exon	35121727	35121793	.	-	.	ID=exon-XM_006497788.5-1;Parent=rna-XM_006497788.5;Dbxref=GeneID:192166,GenBank:XM_006497788.5,MGI:MGI:2183102;gbkey=mRNA;gene=Sardh;product=sarcosine dehydrogenase%2C transcript variant X2;transcript_id=XM_006497788.5;extra_copy_number=0
CM058242.1	Liftoff	CDS	35063772	35063897	.	-	.	ID=cds-XP_006497851.1;Parent=rna-XM_006497788.5;Dbxref=GeneID:192166,GenBank:XP_006497851.1,MGI:MGI:2183102;Name=XP_006497851.1;gbkey=CDS;gene=Sardh;product=sarcosine dehydrogenase%2C mitochondrial isoform X1;protein_id=XP_006497851.1;extra_copy_number=0
CM058242.1	Liftoff	CDS	35066132	35066267	.	-	.	ID=cds-XP_006497851.1;Parent=rna-XM_006497788.5;Dbxref=GeneID:192166,GenBank:XP_006497851.1,MGI:MGI:2183102;Name=XP_006497851.1;gbkey=CDS;gene=Sardh;product=sarcosine dehydrogenase%2C mitochondrial isoform X1;protein_id=XP_006497851.1;extra_copy_number=0
CM058242.1	Liftoff	CDS	35070904	35071072	.	-	.	ID=cds-XP_006497851.1;Parent=rna-XM_006497788.5;Dbxref=GeneID:192166,GenBank:XP_006497851.1,MGI:MGI:2183102;Name=XP_006497851.1;gbkey=CDS;gene=Sardh;product=sarcosine dehydrogenase%2C mitochondrial isoform X1;protein_id=XP_006497851.1;extra_copy_number=0
CM058242.1	Liftoff	CDS	35071784	35071946	.	-	.	ID=cds-XP_006497851.1;Parent=rna-XM_006497788.5;Dbxref=GeneID:192166,GenBank:XP_006497851.1,MGI:MGI:2183102;Name=XP_006497851.1;gbkey=CDS;gene=Sardh;product=sarcosine dehydrogenase%2C mitochondrial isoform X1;protein_id=XP_006497851.1;extra_copy_number=0
CM058242.1	Liftoff	CDS	35085267	35085360	.	-	.	ID=cds-XP_006497851.1;Parent=rna-XM_006497788.5;Dbxref=GeneID:192166,GenBank:XP_006497851.1,MGI:MGI:2183102;Name=XP_006497851.1;gbkey=CDS;gene=Sardh;product=sarcosine dehydrogenase%2C mitochondrial isoform X1;protein_id=XP_006497851.1;extra_copy_number=0
CM058242.1	Liftoff	CDS	35089294	35089441	.	-	.	ID=cds-XP_006497851.1;Parent=rna-XM_006497788.5;Dbxref=GeneID:192166,GenBank:XP_006497851.1,MGI:MGI:2183102;Name=XP_006497851.1;gbkey=CDS;gene=Sardh;product=sarcosine dehydrogenase%2C mitochondrial isoform X1;protein_id=XP_006497851.1;extra_copy_number=0
CM058242.1	Liftoff	CDS	35093165	35093278	.	-	.	ID=cds-XP_006497851.1;Parent=rna-XM_006497788.5;Dbxref=GeneID:192166,GenBank:XP_006497851.1,MGI:MGI:2183102;Name=XP_006497851.1;gbkey=CDS;gene=Sardh;product=sarcosine dehydrogenase%2C mitochondrial isoform X1;protein_id=XP_006497851.1;extra_copy_number=0
CM058242.1	Liftoff	CDS	35095010	35095148	.	-	.	ID=cds-XP_006497851.1;Parent=rna-XM_006497788.5;Dbxref=GeneID:192166,GenBank:XP_006497851.1,MGI:MGI:2183102;Name=XP_006497851.1;gbkey=CDS;gene=Sardh;product=sarcosine dehydrogenase%2C mitochondrial isoform X1;protein_id=XP_006497851.1;extra_copy_number=0
CM058242.1	Liftoff	CDS	35099344	35099457	.	-	.	ID=cds-XP_006497851.1;Parent=rna-XM_006497788.5;Dbxref=GeneID:192166,GenBank:XP_006497851.1,MGI:MGI:2183102;Name=XP_006497851.1;gbkey=CDS;gene=Sardh;product=sarcosine dehydrogenase%2C mitochondrial isoform X1;protein_id=XP_006497851.1;extra_copy_number=0
CM058242.1	Liftoff	CDS	35101452	35101535	.	-	.	ID=cds-XP_006497851.1;Parent=rna-XM_006497788.5;Dbxref=GeneID:192166,GenBank:XP_006497851.1,MGI:MGI:2183102;Name=XP_006497851.1;gbkey=CDS;gene=Sardh;product=sarcosine dehydrogenase%2C mitochondrial isoform X1;protein_id=XP_006497851.1;extra_copy_number=0
CM058242.1	Liftoff	CDS	35102619	35102760	.	-	.	ID=cds-XP_006497851.1;Parent=rna-XM_006497788.5;Dbxref=GeneID:192166,GenBank:XP_006497851.1,MGI:MGI:2183102;Name=XP_006497851.1;gbkey=CDS;gene=Sardh;product=sarcosine dehydrogenase%2C mitochondrial isoform X1;protein_id=XP_006497851.1;extra_copy_number=0
CM058242.1	Liftoff	CDS	35104817	35104907	.	-	.	ID=cds-XP_006497851.1;Parent=rna-XM_006497788.5;Dbxref=GeneID:192166,GenBank:XP_006497851.1,MGI:MGI:2183102;Name=XP_006497851.1;gbkey=CDS;gene=Sardh;product=sarcosine dehydrogenase%2C mitochondrial isoform X1;protein_id=XP_006497851.1;extra_copy_number=0
CM058242.1	Liftoff	CDS	35105150	35105236	.	-	.	ID=cds-XP_006497851.1;Parent=rna-XM_006497788.5;Dbxref=GeneID:192166,GenBank:XP_006497851.1,MGI:MGI:2183102;Name=XP_006497851.1;gbkey=CDS;gene=Sardh;product=sarcosine dehydrogenase%2C mitochondrial isoform X1;protein_id=XP_006497851.1;extra_copy_number=0
CM058242.1	Liftoff	CDS	35108670	35108799	.	-	.	ID=cds-XP_006497851.1;Parent=rna-XM_006497788.5;Dbxref=GeneID:192166,GenBank:XP_006497851.1,MGI:MGI:2183102;Name=XP_006497851.1;gbkey=CDS;gene=Sardh;product=sarcosine dehydrogenase%2C mitochondrial isoform X1;protein_id=XP_006497851.1;extra_copy_number=0
CM058242.1	Liftoff	CDS	35109857	35109961	.	-	.	ID=cds-XP_006497851.1;Parent=rna-XM_006497788.5;Dbxref=GeneID:192166,GenBank:XP_006497851.1,MGI:MGI:2183102;Name=XP_006497851.1;gbkey=CDS;gene=Sardh;product=sarcosine dehydrogenase%2C mitochondrial isoform X1;protein_id=XP_006497851.1;extra_copy_number=0
CM058242.1	Liftoff	CDS	35113748	35113848	.	-	.	ID=cds-XP_006497851.1;Parent=rna-XM_006497788.5;Dbxref=GeneID:192166,GenBank:XP_006497851.1,MGI:MGI:2183102;Name=XP_006497851.1;gbkey=CDS;gene=Sardh;product=sarcosine dehydrogenase%2C mitochondrial isoform X1;protein_id=XP_006497851.1;extra_copy_number=0
CM058242.1	Liftoff	CDS	35113996	35114119	.	-	.	ID=cds-XP_006497851.1;Parent=rna-XM_006497788.5;Dbxref=GeneID:192166,GenBank:XP_006497851.1,MGI:MGI:2183102;Name=XP_006497851.1;gbkey=CDS;gene=Sardh;product=sarcosine dehydrogenase%2C mitochondrial isoform X1;protein_id=XP_006497851.1;extra_copy_number=0
CM058242.1	Liftoff	CDS	35115767	35115946	.	-	.	ID=cds-XP_006497851.1;Parent=rna-XM_006497788.5;Dbxref=GeneID:192166,GenBank:XP_006497851.1,MGI:MGI:2183102;Name=XP_006497851.1;gbkey=CDS;gene=Sardh;product=sarcosine dehydrogenase%2C mitochondrial isoform X1;protein_id=XP_006497851.1;extra_copy_number=0
CM058242.1	Liftoff	CDS	35117083	35117261	.	-	.	ID=cds-XP_006497851.1;Parent=rna-XM_006497788.5;Dbxref=GeneID:192166,GenBank:XP_006497851.1,MGI:MGI:2183102;Name=XP_006497851.1;gbkey=CDS;gene=Sardh;product=sarcosine dehydrogenase%2C mitochondrial isoform X1;protein_id=XP_006497851.1;extra_copy_number=0
CM058242.1	Liftoff	CDS	35118550	35118883	.	-	.	ID=cds-XP_006497851.1;Parent=rna-XM_006497788.5;Dbxref=GeneID:192166,GenBank:XP_006497851.1,MGI:MGI:2183102;Name=XP_006497851.1;gbkey=CDS;gene=Sardh;product=sarcosine dehydrogenase%2C mitochondrial isoform X1;protein_id=XP_006497851.1;extra_copy_number=0
CM058242.1	Liftoff	mRNA	35062646	35122711	.	-	.	ID=rna-XM_006497789.5;Parent=gene-Sardh;Dbxref=GeneID:192166,GenBank:XM_006497789.5,MGI:MGI:2183102;Name=XM_006497789.5;gbkey=mRNA;gene=Sardh;model_evidence=Supporting evidence includes similarity to: 14 mRNAs%2C 52 ESTs%2C 9 Proteins%2C 442 long SRA reads%2C and 100%25 coverage of the annotated genomic feature by RNAseq alignments%2C including 6 samples with support for all annotated introns;product=sarcosine dehydrogenase%2C transcript variant X1;transcript_id=XM_006497789.5;matches_ref_protein=True;valid_ORF=True;extra_copy_number=0
CM058242.1	Liftoff	exon	35062646	35063897	.	-	.	ID=exon-XM_006497789.5-22;Parent=rna-XM_006497789.5;Dbxref=GeneID:192166,GenBank:XM_006497789.5,MGI:MGI:2183102;gbkey=mRNA;gene=Sardh;product=sarcosine dehydrogenase%2C transcript variant X1;transcript_id=XM_006497789.5;extra_copy_number=0
CM058242.1	Liftoff	exon	35066132	35066267	.	-	.	ID=exon-XM_006497789.5-21;Parent=rna-XM_006497789.5;Dbxref=GeneID:192166,GenBank:XM_006497789.5,MGI:MGI:2183102;gbkey=mRNA;gene=Sardh;product=sarcosine dehydrogenase%2C transcript variant X1;transcript_id=XM_006497789.5;extra_copy_number=0
CM058242.1	Liftoff	exon	35070904	35071072	.	-	.	ID=exon-XM_006497789.5-20;Parent=rna-XM_006497789.5;Dbxref=GeneID:192166,GenBank:XM_006497789.5,MGI:MGI:2183102;gbkey=mRNA;gene=Sardh;product=sarcosine dehydrogenase%2C transcript variant X1;transcript_id=XM_006497789.5;extra_copy_number=0
CM058242.1	Liftoff	exon	35071784	35071946	.	-	.	ID=exon-XM_006497789.5-19;Parent=rna-XM_006497789.5;Dbxref=GeneID:192166,GenBank:XM_006497789.5,MGI:MGI:2183102;gbkey=mRNA;gene=Sardh;product=sarcosine dehydrogenase%2C transcript variant X1;transcript_id=XM_006497789.5;extra_copy_number=0
CM058242.1	Liftoff	exon	35085267	35085360	.	-	.	ID=exon-XM_006497789.5-18;Parent=rna-XM_006497789.5;Dbxref=GeneID:192166,GenBank:XM_006497789.5,MGI:MGI:2183102;gbkey=mRNA;gene=Sardh;product=sarcosine dehydrogenase%2C transcript variant X1;transcript_id=XM_006497789.5;extra_copy_number=0
CM058242.1	Liftoff	exon	35089294	35089441	.	-	.	ID=exon-XM_006497789.5-17;Parent=rna-XM_006497789.5;Dbxref=GeneID:192166,GenBank:XM_006497789.5,MGI:MGI:2183102;gbkey=mRNA;gene=Sardh;product=sarcosine dehydrogenase%2C transcript variant X1;transcript_id=XM_006497789.5;extra_copy_number=0
CM058242.1	Liftoff	exon	35093165	35093278	.	-	.	ID=exon-XM_006497789.5-16;Parent=rna-XM_006497789.5;Dbxref=GeneID:192166,GenBank:XM_006497789.5,MGI:MGI:2183102;gbkey=mRNA;gene=Sardh;product=sarcosine dehydrogenase%2C transcript variant X1;transcript_id=XM_006497789.5;extra_copy_number=0
CM058242.1	Liftoff	exon	35095010	35095148	.	-	.	ID=exon-XM_006497789.5-15;Parent=rna-XM_006497789.5;Dbxref=GeneID:192166,GenBank:XM_006497789.5,MGI:MGI:2183102;gbkey=mRNA;gene=Sardh;product=sarcosine dehydrogenase%2C transcript variant X1;transcript_id=XM_006497789.5;extra_copy_number=0
CM058242.1	Liftoff	exon	35099344	35099457	.	-	.	ID=exon-XM_006497789.5-14;Parent=rna-XM_006497789.5;Dbxref=GeneID:192166,GenBank:XM_006497789.5,MGI:MGI:2183102;gbkey=mRNA;gene=Sardh;product=sarcosine dehydrogenase%2C transcript variant X1;transcript_id=XM_006497789.5;extra_copy_number=0
CM058242.1	Liftoff	exon	35101452	35101535	.	-	.	ID=exon-XM_006497789.5-13;Parent=rna-XM_006497789.5;Dbxref=GeneID:192166,GenBank:XM_006497789.5,MGI:MGI:2183102;gbkey=mRNA;gene=Sardh;product=sarcosine dehydrogenase%2C transcript variant X1;transcript_id=XM_006497789.5;extra_copy_number=0
CM058242.1	Liftoff	exon	35102619	35102760	.	-	.	ID=exon-XM_006497789.5-12;Parent=rna-XM_006497789.5;Dbxref=GeneID:192166,GenBank:XM_006497789.5,MGI:MGI:2183102;gbkey=mRNA;gene=Sardh;product=sarcosine dehydrogenase%2C transcript variant X1;transcript_id=XM_006497789.5;extra_copy_number=0
CM058242.1	Liftoff	exon	35104817	35104907	.	-	.	ID=exon-XM_006497789.5-11;Parent=rna-XM_006497789.5;Dbxref=GeneID:192166,GenBank:XM_006497789.5,MGI:MGI:2183102;gbkey=mRNA;gene=Sardh;product=sarcosine dehydrogenase%2C transcript variant X1;transcript_id=XM_006497789.5;extra_copy_number=0
CM058242.1	Liftoff	exon	35105150	35105236	.	-	.	ID=exon-XM_006497789.5-10;Parent=rna-XM_006497789.5;Dbxref=GeneID:192166,GenBank:XM_006497789.5,MGI:MGI:2183102;gbkey=mRNA;gene=Sardh;product=sarcosine dehydrogenase%2C transcript variant X1;transcript_id=XM_006497789.5;extra_copy_number=0
CM058242.1	Liftoff	exon	35108670	35108799	.	-	.	ID=exon-XM_006497789.5-9;Parent=rna-XM_006497789.5;Dbxref=GeneID:192166,GenBank:XM_006497789.5,MGI:MGI:2183102;gbkey=mRNA;gene=Sardh;product=sarcosine dehydrogenase%2C transcript variant X1;transcript_id=XM_006497789.5;extra_copy_number=0
CM058242.1	Liftoff	exon	35109857	35109961	.	-	.	ID=exon-XM_006497789.5-8;Parent=rna-XM_006497789.5;Dbxref=GeneID:192166,GenBank:XM_006497789.5,MGI:MGI:2183102;gbkey=mRNA;gene=Sardh;product=sarcosine dehydrogenase%2C transcript variant X1;transcript_id=XM_006497789.5;extra_copy_number=0
CM058242.1	Liftoff	exon	35113748	35113848	.	-	.	ID=exon-XM_006497789.5-7;Parent=rna-XM_006497789.5;Dbxref=GeneID:192166,GenBank:XM_006497789.5,MGI:MGI:2183102;gbkey=mRNA;gene=Sardh;product=sarcosine dehydrogenase%2C transcript variant X1;transcript_id=XM_006497789.5;extra_copy_number=0
CM058242.1	Liftoff	exon	35113996	35114119	.	-	.	ID=exon-XM_006497789.5-6;Parent=rna-XM_006497789.5;Dbxref=GeneID:192166,GenBank:XM_006497789.5,MGI:MGI:2183102;gbkey=mRNA;gene=Sardh;product=sarcosine dehydrogenase%2C transcript variant X1;transcript_id=XM_006497789.5;extra_copy_number=0
CM058242.1	Liftoff	exon	35115767	35115946	.	-	.	ID=exon-XM_006497789.5-5;Parent=rna-XM_006497789.5;Dbxref=GeneID:192166,GenBank:XM_006497789.5,MGI:MGI:2183102;gbkey=mRNA;gene=Sardh;product=sarcosine dehydrogenase%2C transcript variant X1;transcript_id=XM_006497789.5;extra_copy_number=0
CM058242.1	Liftoff	exon	35117083	35117261	.	-	.	ID=exon-XM_006497789.5-4;Parent=rna-XM_006497789.5;Dbxref=GeneID:192166,GenBank:XM_006497789.5,MGI:MGI:2183102;gbkey=mRNA;gene=Sardh;product=sarcosine dehydrogenase%2C transcript variant X1;transcript_id=XM_006497789.5;extra_copy_number=0
CM058242.1	Liftoff	exon	35118550	35118904	.	-	.	ID=exon-XM_006497789.5-3;Parent=rna-XM_006497789.5;Dbxref=GeneID:192166,GenBank:XM_006497789.5,MGI:MGI:2183102;gbkey=mRNA;gene=Sardh;product=sarcosine dehydrogenase%2C transcript variant X1;transcript_id=XM_006497789.5;extra_copy_number=0
CM058242.1	Liftoff	exon	35121032	35121081	.	-	.	ID=exon-XM_006497789.5-2;Parent=rna-XM_006497789.5;Dbxref=GeneID:192166,GenBank:XM_006497789.5,MGI:MGI:2183102;gbkey=mRNA;gene=Sardh;product=sarcosine dehydrogenase%2C transcript variant X1;transcript_id=XM_006497789.5;extra_copy_number=0
CM058242.1	Liftoff	exon	35122621	35122711	.	-	.	ID=exon-XM_006497789.5-1;Parent=rna-XM_006497789.5;Dbxref=GeneID:192166,GenBank:XM_006497789.5,MGI:MGI:2183102;gbkey=mRNA;gene=Sardh;product=sarcosine dehydrogenase%2C transcript variant X1;transcript_id=XM_006497789.5;extra_copy_number=0
CM058242.1	Liftoff	CDS	35063772	35063897	.	-	.	ID=cds-XP_006497852.1;Parent=rna-XM_006497789.5;Dbxref=GeneID:192166,GenBank:XP_006497852.1,MGI:MGI:2183102;Name=XP_006497852.1;gbkey=CDS;gene=Sardh;product=sarcosine dehydrogenase%2C mitochondrial isoform X1;protein_id=XP_006497852.1;extra_copy_number=0
CM058242.1	Liftoff	CDS	35066132	35066267	.	-	.	ID=cds-XP_006497852.1;Parent=rna-XM_006497789.5;Dbxref=GeneID:192166,GenBank:XP_006497852.1,MGI:MGI:2183102;Name=XP_006497852.1;gbkey=CDS;gene=Sardh;product=sarcosine dehydrogenase%2C mitochondrial isoform X1;protein_id=XP_006497852.1;extra_copy_number=0
CM058242.1	Liftoff	CDS	35070904	35071072	.	-	.	ID=cds-XP_006497852.1;Parent=rna-XM_006497789.5;Dbxref=GeneID:192166,GenBank:XP_006497852.1,MGI:MGI:2183102;Name=XP_006497852.1;gbkey=CDS;gene=Sardh;product=sarcosine dehydrogenase%2C mitochondrial isoform X1;protein_id=XP_006497852.1;extra_copy_number=0
CM058242.1	Liftoff	CDS	35071784	35071946	.	-	.	ID=cds-XP_006497852.1;Parent=rna-XM_006497789.5;Dbxref=GeneID:192166,GenBank:XP_006497852.1,MGI:MGI:2183102;Name=XP_006497852.1;gbkey=CDS;gene=Sardh;product=sarcosine dehydrogenase%2C mitochondrial isoform X1;protein_id=XP_006497852.1;extra_copy_number=0
CM058242.1	Liftoff	CDS	35085267	35085360	.	-	.	ID=cds-XP_006497852.1;Parent=rna-XM_006497789.5;Dbxref=GeneID:192166,GenBank:XP_006497852.1,MGI:MGI:2183102;Name=XP_006497852.1;gbkey=CDS;gene=Sardh;product=sarcosine dehydrogenase%2C mitochondrial isoform X1;protein_id=XP_006497852.1;extra_copy_number=0
CM058242.1	Liftoff	CDS	35089294	35089441	.	-	.	ID=cds-XP_006497852.1;Parent=rna-XM_006497789.5;Dbxref=GeneID:192166,GenBank:XP_006497852.1,MGI:MGI:2183102;Name=XP_006497852.1;gbkey=CDS;gene=Sardh;product=sarcosine dehydrogenase%2C mitochondrial isoform X1;protein_id=XP_006497852.1;extra_copy_number=0
CM058242.1	Liftoff	CDS	35093165	35093278	.	-	.	ID=cds-XP_006497852.1;Parent=rna-XM_006497789.5;Dbxref=GeneID:192166,GenBank:XP_006497852.1,MGI:MGI:2183102;Name=XP_006497852.1;gbkey=CDS;gene=Sardh;product=sarcosine dehydrogenase%2C mitochondrial isoform X1;protein_id=XP_006497852.1;extra_copy_number=0
CM058242.1	Liftoff	CDS	35095010	35095148	.	-	.	ID=cds-XP_006497852.1;Parent=rna-XM_006497789.5;Dbxref=GeneID:192166,GenBank:XP_006497852.1,MGI:MGI:2183102;Name=XP_006497852.1;gbkey=CDS;gene=Sardh;product=sarcosine dehydrogenase%2C mitochondrial isoform X1;protein_id=XP_006497852.1;extra_copy_number=0
CM058242.1	Liftoff	CDS	35099344	35099457	.	-	.	ID=cds-XP_006497852.1;Parent=rna-XM_006497789.5;Dbxref=GeneID:192166,GenBank:XP_006497852.1,MGI:MGI:2183102;Name=XP_006497852.1;gbkey=CDS;gene=Sardh;product=sarcosine dehydrogenase%2C mitochondrial isoform X1;protein_id=XP_006497852.1;extra_copy_number=0
CM058242.1	Liftoff	CDS	35101452	35101535	.	-	.	ID=cds-XP_006497852.1;Parent=rna-XM_006497789.5;Dbxref=GeneID:192166,GenBank:XP_006497852.1,MGI:MGI:2183102;Name=XP_006497852.1;gbkey=CDS;gene=Sardh;product=sarcosine dehydrogenase%2C mitochondrial isoform X1;protein_id=XP_006497852.1;extra_copy_number=0
CM058242.1	Liftoff	CDS	35102619	35102760	.	-	.	ID=cds-XP_006497852.1;Parent=rna-XM_006497789.5;Dbxref=GeneID:192166,GenBank:XP_006497852.1,MGI:MGI:2183102;Name=XP_006497852.1;gbkey=CDS;gene=Sardh;product=sarcosine dehydrogenase%2C mitochondrial isoform X1;protein_id=XP_006497852.1;extra_copy_number=0
CM058242.1	Liftoff	CDS	35104817	35104907	.	-	.	ID=cds-XP_006497852.1;Parent=rna-XM_006497789.5;Dbxref=GeneID:192166,GenBank:XP_006497852.1,MGI:MGI:2183102;Name=XP_006497852.1;gbkey=CDS;gene=Sardh;product=sarcosine dehydrogenase%2C mitochondrial isoform X1;protein_id=XP_006497852.1;extra_copy_number=0
CM058242.1	Liftoff	CDS	35105150	35105236	.	-	.	ID=cds-XP_006497852.1;Parent=rna-XM_006497789.5;Dbxref=GeneID:192166,GenBank:XP_006497852.1,MGI:MGI:2183102;Name=XP_006497852.1;gbkey=CDS;gene=Sardh;product=sarcosine dehydrogenase%2C mitochondrial isoform X1;protein_id=XP_006497852.1;extra_copy_number=0
CM058242.1	Liftoff	CDS	35108670	35108799	.	-	.	ID=cds-XP_006497852.1;Parent=rna-XM_006497789.5;Dbxref=GeneID:192166,GenBank:XP_006497852.1,MGI:MGI:2183102;Name=XP_006497852.1;gbkey=CDS;gene=Sardh;product=sarcosine dehydrogenase%2C mitochondrial isoform X1;protein_id=XP_006497852.1;extra_copy_number=0
CM058242.1	Liftoff	CDS	35109857	35109961	.	-	.	ID=cds-XP_006497852.1;Parent=rna-XM_006497789.5;Dbxref=GeneID:192166,GenBank:XP_006497852.1,MGI:MGI:2183102;Name=XP_006497852.1;gbkey=CDS;gene=Sardh;product=sarcosine dehydrogenase%2C mitochondrial isoform X1;protein_id=XP_006497852.1;extra_copy_number=0
CM058242.1	Liftoff	CDS	35113748	35113848	.	-	.	ID=cds-XP_006497852.1;Parent=rna-XM_006497789.5;Dbxref=GeneID:192166,GenBank:XP_006497852.1,MGI:MGI:2183102;Name=XP_006497852.1;gbkey=CDS;gene=Sardh;product=sarcosine dehydrogenase%2C mitochondrial isoform X1;protein_id=XP_006497852.1;extra_copy_number=0
CM058242.1	Liftoff	CDS	35113996	35114119	.	-	.	ID=cds-XP_006497852.1;Parent=rna-XM_006497789.5;Dbxref=GeneID:192166,GenBank:XP_006497852.1,MGI:MGI:2183102;Name=XP_006497852.1;gbkey=CDS;gene=Sardh;product=sarcosine dehydrogenase%2C mitochondrial isoform X1;protein_id=XP_006497852.1;extra_copy_number=0
CM058242.1	Liftoff	CDS	35115767	35115946	.	-	.	ID=cds-XP_006497852.1;Parent=rna-XM_006497789.5;Dbxref=GeneID:192166,GenBank:XP_006497852.1,MGI:MGI:2183102;Name=XP_006497852.1;gbkey=CDS;gene=Sardh;product=sarcosine dehydrogenase%2C mitochondrial isoform X1;protein_id=XP_006497852.1;extra_copy_number=0
CM058242.1	Liftoff	CDS	35117083	35117261	.	-	.	ID=cds-XP_006497852.1;Parent=rna-XM_006497789.5;Dbxref=GeneID:192166,GenBank:XP_006497852.1,MGI:MGI:2183102;Name=XP_006497852.1;gbkey=CDS;gene=Sardh;product=sarcosine dehydrogenase%2C mitochondrial isoform X1;protein_id=XP_006497852.1;extra_copy_number=0
CM058242.1	Liftoff	CDS	35118550	35118883	.	-	.	ID=cds-XP_006497852.1;Parent=rna-XM_006497789.5;Dbxref=GeneID:192166,GenBank:XP_006497852.1,MGI:MGI:2183102;Name=XP_006497852.1;gbkey=CDS;gene=Sardh;product=sarcosine dehydrogenase%2C mitochondrial isoform X1;protein_id=XP_006497852.1;extra_copy_number=0
CM058242.1	Liftoff	gene	35136485	35302017	.	-	.	ID=gene-Vav2;Dbxref=GeneID:22325,MGI:MGI:102718;Name=Vav2;description=vav 2 oncogene;gbkey=Gene;gene=Vav2;gene_biotype=protein_coding;gene_synonym=2810040F13Rik,Vav-2;coverage=1.0;sequence_ID=1.0;valid_ORFs=5;extra_copy_number=0;copy_num_ID=gene-Vav2_0
CM058242.1	Liftoff	mRNA	35136485	35302017	.	-	.	ID=rna-NM_009500.2;Parent=gene-Vav2;Dbxref=GeneID:22325,GenBank:NM_009500.2,MGI:MGI:102718;Name=NM_009500.2;gbkey=mRNA;gene=Vav2;product=vav 2 oncogene%2C transcript variant 1;tag=RefSeq Select;transcript_id=NM_009500.2;matches_ref_protein=True;valid_ORF=True;extra_copy_number=0
CM058242.1	Liftoff	exon	35136485	35138592	.	-	.	ID=exon-NM_009500.2-28;Parent=rna-NM_009500.2;Dbxref=GeneID:22325,GenBank:NM_009500.2,MGI:MGI:102718;gbkey=mRNA;gene=Vav2;product=vav 2 oncogene%2C transcript variant 1;tag=RefSeq Select;transcript_id=NM_009500.2;extra_copy_number=0
CM058242.1	Liftoff	exon	35141611	35141765	.	-	.	ID=exon-NM_009500.2-27;Parent=rna-NM_009500.2;Dbxref=GeneID:22325,GenBank:NM_009500.2,MGI:MGI:102718;gbkey=mRNA;gene=Vav2;product=vav 2 oncogene%2C transcript variant 1;tag=RefSeq Select;transcript_id=NM_009500.2;extra_copy_number=0
CM058242.1	Liftoff	exon	35142532	35142618	.	-	.	ID=exon-NM_009500.2-26;Parent=rna-NM_009500.2;Dbxref=GeneID:22325,GenBank:NM_009500.2,MGI:MGI:102718;gbkey=mRNA;gene=Vav2;product=vav 2 oncogene%2C transcript variant 1;tag=RefSeq Select;transcript_id=NM_009500.2;extra_copy_number=0
CM058242.1	Liftoff	exon	35143280	35143403	.	-	.	ID=exon-NM_009500.2-25;Parent=rna-NM_009500.2;Dbxref=GeneID:22325,GenBank:NM_009500.2,MGI:MGI:102718;gbkey=mRNA;gene=Vav2;product=vav 2 oncogene%2C transcript variant 1;tag=RefSeq Select;transcript_id=NM_009500.2;extra_copy_number=0
CM058242.1	Liftoff	exon	35144509	35144596	.	-	.	ID=exon-NM_009500.2-24;Parent=rna-NM_009500.2;Dbxref=GeneID:22325,GenBank:NM_009500.2,MGI:MGI:102718;gbkey=mRNA;gene=Vav2;product=vav 2 oncogene%2C transcript variant 1;tag=RefSeq Select;transcript_id=NM_009500.2;extra_copy_number=0
CM058242.1	Liftoff	exon	35146156	35146272	.	-	.	ID=exon-NM_009500.2-23;Parent=rna-NM_009500.2;Dbxref=GeneID:22325,GenBank:NM_009500.2,MGI:MGI:102718;gbkey=mRNA;gene=Vav2;product=vav 2 oncogene%2C transcript variant 1;tag=RefSeq Select;transcript_id=NM_009500.2;extra_copy_number=0
CM058242.1	Liftoff	exon	35148069	35148121	.	-	.	ID=exon-NM_009500.2-22;Parent=rna-NM_009500.2;Dbxref=GeneID:22325,GenBank:NM_009500.2,MGI:MGI:102718;gbkey=mRNA;gene=Vav2;product=vav 2 oncogene%2C transcript variant 1;tag=RefSeq Select;transcript_id=NM_009500.2;extra_copy_number=0
CM058242.1	Liftoff	exon	35149381	35149455	.	-	.	ID=exon-NM_009500.2-21;Parent=rna-NM_009500.2;Dbxref=GeneID:22325,GenBank:NM_009500.2,MGI:MGI:102718;gbkey=mRNA;gene=Vav2;product=vav 2 oncogene%2C transcript variant 1;tag=RefSeq Select;transcript_id=NM_009500.2;extra_copy_number=0
CM058242.1	Liftoff	exon	35151597	35151724	.	-	.	ID=exon-NM_009500.2-20;Parent=rna-NM_009500.2;Dbxref=GeneID:22325,GenBank:NM_009500.2,MGI:MGI:102718;gbkey=mRNA;gene=Vav2;product=vav 2 oncogene%2C transcript variant 1;tag=RefSeq Select;transcript_id=NM_009500.2;extra_copy_number=0
CM058242.1	Liftoff	exon	35152978	35152999	.	-	.	ID=exon-NM_009500.2-19;Parent=rna-NM_009500.2;Dbxref=GeneID:22325,GenBank:NM_009500.2,MGI:MGI:102718;gbkey=mRNA;gene=Vav2;product=vav 2 oncogene%2C transcript variant 1;tag=RefSeq Select;transcript_id=NM_009500.2;extra_copy_number=0
CM058242.1	Liftoff	exon	35153572	35153588	.	-	.	ID=exon-NM_009500.2-18;Parent=rna-NM_009500.2;Dbxref=GeneID:22325,GenBank:NM_009500.2,MGI:MGI:102718;gbkey=mRNA;gene=Vav2;product=vav 2 oncogene%2C transcript variant 1;tag=RefSeq Select;transcript_id=NM_009500.2;extra_copy_number=0
CM058242.1	Liftoff	exon	35156284	35156372	.	-	.	ID=exon-NM_009500.2-17;Parent=rna-NM_009500.2;Dbxref=GeneID:22325,GenBank:NM_009500.2,MGI:MGI:102718;gbkey=mRNA;gene=Vav2;product=vav 2 oncogene%2C transcript variant 1;tag=RefSeq Select;transcript_id=NM_009500.2;extra_copy_number=0
CM058242.1	Liftoff	exon	35156672	35156773	.	-	.	ID=exon-NM_009500.2-16;Parent=rna-NM_009500.2;Dbxref=GeneID:22325,GenBank:NM_009500.2,MGI:MGI:102718;gbkey=mRNA;gene=Vav2;product=vav 2 oncogene%2C transcript variant 1;tag=RefSeq Select;transcript_id=NM_009500.2;extra_copy_number=0
CM058242.1	Liftoff	exon	35157692	35157801	.	-	.	ID=exon-NM_009500.2-15;Parent=rna-NM_009500.2;Dbxref=GeneID:22325,GenBank:NM_009500.2,MGI:MGI:102718;gbkey=mRNA;gene=Vav2;product=vav 2 oncogene%2C transcript variant 1;tag=RefSeq Select;transcript_id=NM_009500.2;extra_copy_number=0
CM058242.1	Liftoff	exon	35160016	35160148	.	-	.	ID=exon-NM_009500.2-14;Parent=rna-NM_009500.2;Dbxref=GeneID:22325,GenBank:NM_009500.2,MGI:MGI:102718;gbkey=mRNA;gene=Vav2;product=vav 2 oncogene%2C transcript variant 1;tag=RefSeq Select;transcript_id=NM_009500.2;extra_copy_number=0
CM058242.1	Liftoff	exon	35160822	35160907	.	-	.	ID=exon-NM_009500.2-13;Parent=rna-NM_009500.2;Dbxref=GeneID:22325,GenBank:NM_009500.2,MGI:MGI:102718;gbkey=mRNA;gene=Vav2;product=vav 2 oncogene%2C transcript variant 1;tag=RefSeq Select;transcript_id=NM_009500.2;extra_copy_number=0
CM058242.1	Liftoff	exon	35162989	35163075	.	-	.	ID=exon-NM_009500.2-12;Parent=rna-NM_009500.2;Dbxref=GeneID:22325,GenBank:NM_009500.2,MGI:MGI:102718;gbkey=mRNA;gene=Vav2;product=vav 2 oncogene%2C transcript variant 1;tag=RefSeq Select;transcript_id=NM_009500.2;extra_copy_number=0
CM058242.1	Liftoff	exon	35165733	35165801	.	-	.	ID=exon-NM_009500.2-11;Parent=rna-NM_009500.2;Dbxref=GeneID:22325,GenBank:NM_009500.2,MGI:MGI:102718;gbkey=mRNA;gene=Vav2;product=vav 2 oncogene%2C transcript variant 1;tag=RefSeq Select;transcript_id=NM_009500.2;extra_copy_number=0
CM058242.1	Liftoff	exon	35166192	35166287	.	-	.	ID=exon-NM_009500.2-10;Parent=rna-NM_009500.2;Dbxref=GeneID:22325,GenBank:NM_009500.2,MGI:MGI:102718;gbkey=mRNA;gene=Vav2;product=vav 2 oncogene%2C transcript variant 1;tag=RefSeq Select;transcript_id=NM_009500.2;extra_copy_number=0
CM058242.1	Liftoff	exon	35167053	35167152	.	-	.	ID=exon-NM_009500.2-9;Parent=rna-NM_009500.2;Dbxref=GeneID:22325,GenBank:NM_009500.2,MGI:MGI:102718;gbkey=mRNA;gene=Vav2;product=vav 2 oncogene%2C transcript variant 1;tag=RefSeq Select;transcript_id=NM_009500.2;extra_copy_number=0
CM058242.1	Liftoff	exon	35170506	35170606	.	-	.	ID=exon-NM_009500.2-8;Parent=rna-NM_009500.2;Dbxref=GeneID:22325,GenBank:NM_009500.2,MGI:MGI:102718;gbkey=mRNA;gene=Vav2;product=vav 2 oncogene%2C transcript variant 1;tag=RefSeq Select;transcript_id=NM_009500.2;extra_copy_number=0
CM058242.1	Liftoff	exon	35172051	35172119	.	-	.	ID=exon-NM_009500.2-7;Parent=rna-NM_009500.2;Dbxref=GeneID:22325,GenBank:NM_009500.2,MGI:MGI:102718;gbkey=mRNA;gene=Vav2;product=vav 2 oncogene%2C transcript variant 1;tag=RefSeq Select;transcript_id=NM_009500.2;extra_copy_number=0
CM058242.1	Liftoff	exon	35173757	35173855	.	-	.	ID=exon-NM_009500.2-6;Parent=rna-NM_009500.2;Dbxref=GeneID:22325,GenBank:NM_009500.2,MGI:MGI:102718;gbkey=mRNA;gene=Vav2;product=vav 2 oncogene%2C transcript variant 1;tag=RefSeq Select;transcript_id=NM_009500.2;extra_copy_number=0
CM058242.1	Liftoff	exon	35176391	35176493	.	-	.	ID=exon-NM_009500.2-5;Parent=rna-NM_009500.2;Dbxref=GeneID:22325,GenBank:NM_009500.2,MGI:MGI:102718;gbkey=mRNA;gene=Vav2;product=vav 2 oncogene%2C transcript variant 1;tag=RefSeq Select;transcript_id=NM_009500.2;extra_copy_number=0
CM058242.1	Liftoff	exon	35193319	35193387	.	-	.	ID=exon-NM_009500.2-4;Parent=rna-NM_009500.2;Dbxref=GeneID:22325,GenBank:NM_009500.2,MGI:MGI:102718;gbkey=mRNA;gene=Vav2;product=vav 2 oncogene%2C transcript variant 1;tag=RefSeq Select;transcript_id=NM_009500.2;extra_copy_number=0
CM058242.1	Liftoff	exon	35211079	35211137	.	-	.	ID=exon-NM_009500.2-3;Parent=rna-NM_009500.2;Dbxref=GeneID:22325,GenBank:NM_009500.2,MGI:MGI:102718;gbkey=mRNA;gene=Vav2;product=vav 2 oncogene%2C transcript variant 1;tag=RefSeq Select;transcript_id=NM_009500.2;extra_copy_number=0
CM058242.1	Liftoff	exon	35260886	35261002	.	-	.	ID=exon-NM_009500.2-2;Parent=rna-NM_009500.2;Dbxref=GeneID:22325,GenBank:NM_009500.2,MGI:MGI:102718;gbkey=mRNA;gene=Vav2;product=vav 2 oncogene%2C transcript variant 1;tag=RefSeq Select;transcript_id=NM_009500.2;extra_copy_number=0
CM058242.1	Liftoff	exon	35300685	35302017	.	-	.	ID=exon-NM_009500.2-1;Parent=rna-NM_009500.2;Dbxref=GeneID:22325,GenBank:NM_009500.2,MGI:MGI:102718;gbkey=mRNA;gene=Vav2;product=vav 2 oncogene%2C transcript variant 1;tag=RefSeq Select;transcript_id=NM_009500.2;extra_copy_number=0
CM058242.1	Liftoff	CDS	35138545	35138592	.	-	.	ID=cds-NP_033526.1;Parent=rna-NM_009500.2;Dbxref=CCDS:CCDS15827.1,GeneID:22325,GenBank:NP_033526.1,MGI:MGI:102718;Name=NP_033526.1;gbkey=CDS;gene=Vav2;product=guanine nucleotide exchange factor VAV2;protein_id=NP_033526.1;tag=RefSeq Select;extra_copy_number=0
CM058242.1	Liftoff	CDS	35141611	35141765	.	-	.	ID=cds-NP_033526.1;Parent=rna-NM_009500.2;Dbxref=CCDS:CCDS15827.1,GeneID:22325,GenBank:NP_033526.1,MGI:MGI:102718;Name=NP_033526.1;gbkey=CDS;gene=Vav2;product=guanine nucleotide exchange factor VAV2;protein_id=NP_033526.1;tag=RefSeq Select;extra_copy_number=0
CM058242.1	Liftoff	CDS	35142532	35142618	.	-	.	ID=cds-NP_033526.1;Parent=rna-NM_009500.2;Dbxref=CCDS:CCDS15827.1,GeneID:22325,GenBank:NP_033526.1,MGI:MGI:102718;Name=NP_033526.1;gbkey=CDS;gene=Vav2;product=guanine nucleotide exchange factor VAV2;protein_id=NP_033526.1;tag=RefSeq Select;extra_copy_number=0
CM058242.1	Liftoff	CDS	35143280	35143403	.	-	.	ID=cds-NP_033526.1;Parent=rna-NM_009500.2;Dbxref=CCDS:CCDS15827.1,GeneID:22325,GenBank:NP_033526.1,MGI:MGI:102718;Name=NP_033526.1;gbkey=CDS;gene=Vav2;product=guanine nucleotide exchange factor VAV2;protein_id=NP_033526.1;tag=RefSeq Select;extra_copy_number=0
CM058242.1	Liftoff	CDS	35144509	35144596	.	-	.	ID=cds-NP_033526.1;Parent=rna-NM_009500.2;Dbxref=CCDS:CCDS15827.1,GeneID:22325,GenBank:NP_033526.1,MGI:MGI:102718;Name=NP_033526.1;gbkey=CDS;gene=Vav2;product=guanine nucleotide exchange factor VAV2;protein_id=NP_033526.1;tag=RefSeq Select;extra_copy_number=0
CM058242.1	Liftoff	CDS	35146156	35146272	.	-	.	ID=cds-NP_033526.1;Parent=rna-NM_009500.2;Dbxref=CCDS:CCDS15827.1,GeneID:22325,GenBank:NP_033526.1,MGI:MGI:102718;Name=NP_033526.1;gbkey=CDS;gene=Vav2;product=guanine nucleotide exchange factor VAV2;protein_id=NP_033526.1;tag=RefSeq Select;extra_copy_number=0
CM058242.1	Liftoff	CDS	35148069	35148121	.	-	.	ID=cds-NP_033526.1;Parent=rna-NM_009500.2;Dbxref=CCDS:CCDS15827.1,GeneID:22325,GenBank:NP_033526.1,MGI:MGI:102718;Name=NP_033526.1;gbkey=CDS;gene=Vav2;product=guanine nucleotide exchange factor VAV2;protein_id=NP_033526.1;tag=RefSeq Select;extra_copy_number=0
CM058242.1	Liftoff	CDS	35149381	35149455	.	-	.	ID=cds-NP_033526.1;Parent=rna-NM_009500.2;Dbxref=CCDS:CCDS15827.1,GeneID:22325,GenBank:NP_033526.1,MGI:MGI:102718;Name=NP_033526.1;gbkey=CDS;gene=Vav2;product=guanine nucleotide exchange factor VAV2;protein_id=NP_033526.1;tag=RefSeq Select;extra_copy_number=0
CM058242.1	Liftoff	CDS	35151597	35151724	.	-	.	ID=cds-NP_033526.1;Parent=rna-NM_009500.2;Dbxref=CCDS:CCDS15827.1,GeneID:22325,GenBank:NP_033526.1,MGI:MGI:102718;Name=NP_033526.1;gbkey=CDS;gene=Vav2;product=guanine nucleotide exchange factor VAV2;protein_id=NP_033526.1;tag=RefSeq Select;extra_copy_number=0
CM058242.1	Liftoff	CDS	35152978	35152999	.	-	.	ID=cds-NP_033526.1;Parent=rna-NM_009500.2;Dbxref=CCDS:CCDS15827.1,GeneID:22325,GenBank:NP_033526.1,MGI:MGI:102718;Name=NP_033526.1;gbkey=CDS;gene=Vav2;product=guanine nucleotide exchange factor VAV2;protein_id=NP_033526.1;tag=RefSeq Select;extra_copy_number=0
CM058242.1	Liftoff	CDS	35153572	35153588	.	-	.	ID=cds-NP_033526.1;Parent=rna-NM_009500.2;Dbxref=CCDS:CCDS15827.1,GeneID:22325,GenBank:NP_033526.1,MGI:MGI:102718;Name=NP_033526.1;gbkey=CDS;gene=Vav2;product=guanine nucleotide exchange factor VAV2;protein_id=NP_033526.1;tag=RefSeq Select;extra_copy_number=0
CM058242.1	Liftoff	CDS	35156284	35156372	.	-	.	ID=cds-NP_033526.1;Parent=rna-NM_009500.2;Dbxref=CCDS:CCDS15827.1,GeneID:22325,GenBank:NP_033526.1,MGI:MGI:102718;Name=NP_033526.1;gbkey=CDS;gene=Vav2;product=guanine nucleotide exchange factor VAV2;protein_id=NP_033526.1;tag=RefSeq Select;extra_copy_number=0
CM058242.1	Liftoff	CDS	35156672	35156773	.	-	.	ID=cds-NP_033526.1;Parent=rna-NM_009500.2;Dbxref=CCDS:CCDS15827.1,GeneID:22325,GenBank:NP_033526.1,MGI:MGI:102718;Name=NP_033526.1;gbkey=CDS;gene=Vav2;product=guanine nucleotide exchange factor VAV2;protein_id=NP_033526.1;tag=RefSeq Select;extra_copy_number=0
CM058242.1	Liftoff	CDS	35157692	35157801	.	-	.	ID=cds-NP_033526.1;Parent=rna-NM_009500.2;Dbxref=CCDS:CCDS15827.1,GeneID:22325,GenBank:NP_033526.1,MGI:MGI:102718;Name=NP_033526.1;gbkey=CDS;gene=Vav2;product=guanine nucleotide exchange factor VAV2;protein_id=NP_033526.1;tag=RefSeq Select;extra_copy_number=0
CM058242.1	Liftoff	CDS	35160016	35160148	.	-	.	ID=cds-NP_033526.1;Parent=rna-NM_009500.2;Dbxref=CCDS:CCDS15827.1,GeneID:22325,GenBank:NP_033526.1,MGI:MGI:102718;Name=NP_033526.1;gbkey=CDS;gene=Vav2;product=guanine nucleotide exchange factor VAV2;protein_id=NP_033526.1;tag=RefSeq Select;extra_copy_number=0
CM058242.1	Liftoff	CDS	35160822	35160907	.	-	.	ID=cds-NP_033526.1;Parent=rna-NM_009500.2;Dbxref=CCDS:CCDS15827.1,GeneID:22325,GenBank:NP_033526.1,MGI:MGI:102718;Name=NP_033526.1;gbkey=CDS;gene=Vav2;product=guanine nucleotide exchange factor VAV2;protein_id=NP_033526.1;tag=RefSeq Select;extra_copy_number=0
CM058242.1	Liftoff	CDS	35162989	35163075	.	-	.	ID=cds-NP_033526.1;Parent=rna-NM_009500.2;Dbxref=CCDS:CCDS15827.1,GeneID:22325,GenBank:NP_033526.1,MGI:MGI:102718;Name=NP_033526.1;gbkey=CDS;gene=Vav2;product=guanine nucleotide exchange factor VAV2;protein_id=NP_033526.1;tag=RefSeq Select;extra_copy_number=0
CM058242.1	Liftoff	CDS	35165733	35165801	.	-	.	ID=cds-NP_033526.1;Parent=rna-NM_009500.2;Dbxref=CCDS:CCDS15827.1,GeneID:22325,GenBank:NP_033526.1,MGI:MGI:102718;Name=NP_033526.1;gbkey=CDS;gene=Vav2;product=guanine nucleotide exchange factor VAV2;protein_id=NP_033526.1;tag=RefSeq Select;extra_copy_number=0
CM058242.1	Liftoff	CDS	35166192	35166287	.	-	.	ID=cds-NP_033526.1;Parent=rna-NM_009500.2;Dbxref=CCDS:CCDS15827.1,GeneID:22325,GenBank:NP_033526.1,MGI:MGI:102718;Name=NP_033526.1;gbkey=CDS;gene=Vav2;product=guanine nucleotide exchange factor VAV2;protein_id=NP_033526.1;tag=RefSeq Select;extra_copy_number=0
CM058242.1	Liftoff	CDS	35167053	35167152	.	-	.	ID=cds-NP_033526.1;Parent=rna-NM_009500.2;Dbxref=CCDS:CCDS15827.1,GeneID:22325,GenBank:NP_033526.1,MGI:MGI:102718;Name=NP_033526.1;gbkey=CDS;gene=Vav2;product=guanine nucleotide exchange factor VAV2;protein_id=NP_033526.1;tag=RefSeq Select;extra_copy_number=0
CM058242.1	Liftoff	CDS	35170506	35170606	.	-	.	ID=cds-NP_033526.1;Parent=rna-NM_009500.2;Dbxref=CCDS:CCDS15827.1,GeneID:22325,GenBank:NP_033526.1,MGI:MGI:102718;Name=NP_033526.1;gbkey=CDS;gene=Vav2;product=guanine nucleotide exchange factor VAV2;protein_id=NP_033526.1;tag=RefSeq Select;extra_copy_number=0
CM058242.1	Liftoff	CDS	35172051	35172119	.	-	.	ID=cds-NP_033526.1;Parent=rna-NM_009500.2;Dbxref=CCDS:CCDS15827.1,GeneID:22325,GenBank:NP_033526.1,MGI:MGI:102718;Name=NP_033526.1;gbkey=CDS;gene=Vav2;product=guanine nucleotide exchange factor VAV2;protein_id=NP_033526.1;tag=RefSeq Select;extra_copy_number=0
CM058242.1	Liftoff	CDS	35173757	35173855	.	-	.	ID=cds-NP_033526.1;Parent=rna-NM_009500.2;Dbxref=CCDS:CCDS15827.1,GeneID:22325,GenBank:NP_033526.1,MGI:MGI:102718;Name=NP_033526.1;gbkey=CDS;gene=Vav2;product=guanine nucleotide exchange factor VAV2;protein_id=NP_033526.1;tag=RefSeq Select;extra_copy_number=0
CM058242.1	Liftoff	CDS	35176391	35176493	.	-	.	ID=cds-NP_033526.1;Parent=rna-NM_009500.2;Dbxref=CCDS:CCDS15827.1,GeneID:22325,GenBank:NP_033526.1,MGI:MGI:102718;Name=NP_033526.1;gbkey=CDS;gene=Vav2;product=guanine nucleotide exchange factor VAV2;protein_id=NP_033526.1;tag=RefSeq Select;extra_copy_number=0
CM058242.1	Liftoff	CDS	35193319	35193387	.	-	.	ID=cds-NP_033526.1;Parent=rna-NM_009500.2;Dbxref=CCDS:CCDS15827.1,GeneID:22325,GenBank:NP_033526.1,MGI:MGI:102718;Name=NP_033526.1;gbkey=CDS;gene=Vav2;product=guanine nucleotide exchange factor VAV2;protein_id=NP_033526.1;tag=RefSeq Select;extra_copy_number=0
CM058242.1	Liftoff	CDS	35211079	35211137	.	-	.	ID=cds-NP_033526.1;Parent=rna-NM_009500.2;Dbxref=CCDS:CCDS15827.1,GeneID:22325,GenBank:NP_033526.1,MGI:MGI:102718;Name=NP_033526.1;gbkey=CDS;gene=Vav2;product=guanine nucleotide exchange factor VAV2;protein_id=NP_033526.1;tag=RefSeq Select;extra_copy_number=0
CM058242.1	Liftoff	CDS	35260886	35261002	.	-	.	ID=cds-NP_033526.1;Parent=rna-NM_009500.2;Dbxref=CCDS:CCDS15827.1,GeneID:22325,GenBank:NP_033526.1,MGI:MGI:102718;Name=NP_033526.1;gbkey=CDS;gene=Vav2;product=guanine nucleotide exchange factor VAV2;protein_id=NP_033526.1;tag=RefSeq Select;extra_copy_number=0
CM058242.1	Liftoff	CDS	35300685	35300888	.	-	.	ID=cds-NP_033526.1;Parent=rna-NM_009500.2;Dbxref=CCDS:CCDS15827.1,GeneID:22325,GenBank:NP_033526.1,MGI:MGI:102718;Name=NP_033526.1;gbkey=CDS;gene=Vav2;product=guanine nucleotide exchange factor VAV2;protein_id=NP_033526.1;tag=RefSeq Select;extra_copy_number=0
CM058242.1	Liftoff	mRNA	35136485	35302016	.	-	.	ID=rna-XM_006497854.2;Parent=gene-Vav2;Dbxref=GeneID:22325,GenBank:XM_006497854.2,MGI:MGI:102718;Name=XM_006497854.2;gbkey=mRNA;gene=Vav2;model_evidence=Supporting evidence includes similarity to: 2 mRNAs%2C 36 ESTs%2C 3 Proteins%2C 303 long SRA reads%2C and 98%25 coverage of the annotated genomic feature by RNAseq alignments%2C including 14 samples with support for all annotated introns;product=vav 2 oncogene%2C transcript variant X1;transcript_id=XM_006497854.2;matches_ref_protein=True;valid_ORF=True;extra_copy_number=0
CM058242.1	Liftoff	exon	35136485	35138592	.	-	.	ID=exon-XM_006497854.2-30;Parent=rna-XM_006497854.2;Dbxref=GeneID:22325,GenBank:XM_006497854.2,MGI:MGI:102718;gbkey=mRNA;gene=Vav2;product=vav 2 oncogene%2C transcript variant X1;transcript_id=XM_006497854.2;extra_copy_number=0
CM058242.1	Liftoff	exon	35141611	35141765	.	-	.	ID=exon-XM_006497854.2-29;Parent=rna-XM_006497854.2;Dbxref=GeneID:22325,GenBank:XM_006497854.2,MGI:MGI:102718;gbkey=mRNA;gene=Vav2;product=vav 2 oncogene%2C transcript variant X1;transcript_id=XM_006497854.2;extra_copy_number=0
CM058242.1	Liftoff	exon	35142532	35142618	.	-	.	ID=exon-XM_006497854.2-28;Parent=rna-XM_006497854.2;Dbxref=GeneID:22325,GenBank:XM_006497854.2,MGI:MGI:102718;gbkey=mRNA;gene=Vav2;product=vav 2 oncogene%2C transcript variant X1;transcript_id=XM_006497854.2;extra_copy_number=0
CM058242.1	Liftoff	exon	35143280	35143403	.	-	.	ID=exon-XM_006497854.2-27;Parent=rna-XM_006497854.2;Dbxref=GeneID:22325,GenBank:XM_006497854.2,MGI:MGI:102718;gbkey=mRNA;gene=Vav2;product=vav 2 oncogene%2C transcript variant X1;transcript_id=XM_006497854.2;extra_copy_number=0
CM058242.1	Liftoff	exon	35144509	35144596	.	-	.	ID=exon-XM_006497854.2-26;Parent=rna-XM_006497854.2;Dbxref=GeneID:22325,GenBank:XM_006497854.2,MGI:MGI:102718;gbkey=mRNA;gene=Vav2;product=vav 2 oncogene%2C transcript variant X1;transcript_id=XM_006497854.2;extra_copy_number=0
CM058242.1	Liftoff	exon	35146156	35146272	.	-	.	ID=exon-XM_006497854.2-25;Parent=rna-XM_006497854.2;Dbxref=GeneID:22325,GenBank:XM_006497854.2,MGI:MGI:102718;gbkey=mRNA;gene=Vav2;product=vav 2 oncogene%2C transcript variant X1;transcript_id=XM_006497854.2;extra_copy_number=0
CM058242.1	Liftoff	exon	35148069	35148121	.	-	.	ID=exon-XM_006497854.2-24;Parent=rna-XM_006497854.2;Dbxref=GeneID:22325,GenBank:XM_006497854.2,MGI:MGI:102718;gbkey=mRNA;gene=Vav2;product=vav 2 oncogene%2C transcript variant X1;transcript_id=XM_006497854.2;extra_copy_number=0
CM058242.1	Liftoff	exon	35149381	35149455	.	-	.	ID=exon-XM_006497854.2-23;Parent=rna-XM_006497854.2;Dbxref=GeneID:22325,GenBank:XM_006497854.2,MGI:MGI:102718;gbkey=mRNA;gene=Vav2;product=vav 2 oncogene%2C transcript variant X1;transcript_id=XM_006497854.2;extra_copy_number=0
CM058242.1	Liftoff	exon	35151597	35151724	.	-	.	ID=exon-XM_006497854.2-22;Parent=rna-XM_006497854.2;Dbxref=GeneID:22325,GenBank:XM_006497854.2,MGI:MGI:102718;gbkey=mRNA;gene=Vav2;product=vav 2 oncogene%2C transcript variant X1;transcript_id=XM_006497854.2;extra_copy_number=0
CM058242.1	Liftoff	exon	35152978	35152999	.	-	.	ID=exon-XM_006497854.2-21;Parent=rna-XM_006497854.2;Dbxref=GeneID:22325,GenBank:XM_006497854.2,MGI:MGI:102718;gbkey=mRNA;gene=Vav2;product=vav 2 oncogene%2C transcript variant X1;transcript_id=XM_006497854.2;extra_copy_number=0
CM058242.1	Liftoff	exon	35153572	35153588	.	-	.	ID=exon-XM_006497854.2-20;Parent=rna-XM_006497854.2;Dbxref=GeneID:22325,GenBank:XM_006497854.2,MGI:MGI:102718;gbkey=mRNA;gene=Vav2;product=vav 2 oncogene%2C transcript variant X1;transcript_id=XM_006497854.2;extra_copy_number=0
CM058242.1	Liftoff	exon	35156284	35156372	.	-	.	ID=exon-XM_006497854.2-19;Parent=rna-XM_006497854.2;Dbxref=GeneID:22325,GenBank:XM_006497854.2,MGI:MGI:102718;gbkey=mRNA;gene=Vav2;product=vav 2 oncogene%2C transcript variant X1;transcript_id=XM_006497854.2;extra_copy_number=0
CM058242.1	Liftoff	exon	35156672	35156773	.	-	.	ID=exon-XM_006497854.2-18;Parent=rna-XM_006497854.2;Dbxref=GeneID:22325,GenBank:XM_006497854.2,MGI:MGI:102718;gbkey=mRNA;gene=Vav2;product=vav 2 oncogene%2C transcript variant X1;transcript_id=XM_006497854.2;extra_copy_number=0
CM058242.1	Liftoff	exon	35157692	35157801	.	-	.	ID=exon-XM_006497854.2-17;Parent=rna-XM_006497854.2;Dbxref=GeneID:22325,GenBank:XM_006497854.2,MGI:MGI:102718;gbkey=mRNA;gene=Vav2;product=vav 2 oncogene%2C transcript variant X1;transcript_id=XM_006497854.2;extra_copy_number=0
CM058242.1	Liftoff	exon	35159222	35159236	.	-	.	ID=exon-XM_006497854.2-16;Parent=rna-XM_006497854.2;Dbxref=GeneID:22325,GenBank:XM_006497854.2,MGI:MGI:102718;gbkey=mRNA;gene=Vav2;product=vav 2 oncogene%2C transcript variant X1;transcript_id=XM_006497854.2;extra_copy_number=0
CM058242.1	Liftoff	exon	35160016	35160148	.	-	.	ID=exon-XM_006497854.2-15;Parent=rna-XM_006497854.2;Dbxref=GeneID:22325,GenBank:XM_006497854.2,MGI:MGI:102718;gbkey=mRNA;gene=Vav2;product=vav 2 oncogene%2C transcript variant X1;transcript_id=XM_006497854.2;extra_copy_number=0
CM058242.1	Liftoff	exon	35160822	35160907	.	-	.	ID=exon-XM_006497854.2-14;Parent=rna-XM_006497854.2;Dbxref=GeneID:22325,GenBank:XM_006497854.2,MGI:MGI:102718;gbkey=mRNA;gene=Vav2;product=vav 2 oncogene%2C transcript variant X1;transcript_id=XM_006497854.2;extra_copy_number=0
CM058242.1	Liftoff	exon	35162989	35163075	.	-	.	ID=exon-XM_006497854.2-13;Parent=rna-XM_006497854.2;Dbxref=GeneID:22325,GenBank:XM_006497854.2,MGI:MGI:102718;gbkey=mRNA;gene=Vav2;product=vav 2 oncogene%2C transcript variant X1;transcript_id=XM_006497854.2;extra_copy_number=0
CM058242.1	Liftoff	exon	35165733	35165801	.	-	.	ID=exon-XM_006497854.2-12;Parent=rna-XM_006497854.2;Dbxref=GeneID:22325,GenBank:XM_006497854.2,MGI:MGI:102718;gbkey=mRNA;gene=Vav2;product=vav 2 oncogene%2C transcript variant X1;transcript_id=XM_006497854.2;extra_copy_number=0
CM058242.1	Liftoff	exon	35166192	35166287	.	-	.	ID=exon-XM_006497854.2-11;Parent=rna-XM_006497854.2;Dbxref=GeneID:22325,GenBank:XM_006497854.2,MGI:MGI:102718;gbkey=mRNA;gene=Vav2;product=vav 2 oncogene%2C transcript variant X1;transcript_id=XM_006497854.2;extra_copy_number=0
CM058242.1	Liftoff	exon	35167053	35167152	.	-	.	ID=exon-XM_006497854.2-10;Parent=rna-XM_006497854.2;Dbxref=GeneID:22325,GenBank:XM_006497854.2,MGI:MGI:102718;gbkey=mRNA;gene=Vav2;product=vav 2 oncogene%2C transcript variant X1;transcript_id=XM_006497854.2;extra_copy_number=0
CM058242.1	Liftoff	exon	35170506	35170606	.	-	.	ID=exon-XM_006497854.2-9;Parent=rna-XM_006497854.2;Dbxref=GeneID:22325,GenBank:XM_006497854.2,MGI:MGI:102718;gbkey=mRNA;gene=Vav2;product=vav 2 oncogene%2C transcript variant X1;transcript_id=XM_006497854.2;extra_copy_number=0
CM058242.1	Liftoff	exon	35172051	35172119	.	-	.	ID=exon-XM_006497854.2-8;Parent=rna-XM_006497854.2;Dbxref=GeneID:22325,GenBank:XM_006497854.2,MGI:MGI:102718;gbkey=mRNA;gene=Vav2;product=vav 2 oncogene%2C transcript variant X1;transcript_id=XM_006497854.2;extra_copy_number=0
CM058242.1	Liftoff	exon	35173757	35173855	.	-	.	ID=exon-XM_006497854.2-7;Parent=rna-XM_006497854.2;Dbxref=GeneID:22325,GenBank:XM_006497854.2,MGI:MGI:102718;gbkey=mRNA;gene=Vav2;product=vav 2 oncogene%2C transcript variant X1;transcript_id=XM_006497854.2;extra_copy_number=0
CM058242.1	Liftoff	exon	35174813	35174827	.	-	.	ID=exon-XM_006497854.2-6;Parent=rna-XM_006497854.2;Dbxref=GeneID:22325,GenBank:XM_006497854.2,MGI:MGI:102718;gbkey=mRNA;gene=Vav2;product=vav 2 oncogene%2C transcript variant X1;transcript_id=XM_006497854.2;extra_copy_number=0
CM058242.1	Liftoff	exon	35176391	35176493	.	-	.	ID=exon-XM_006497854.2-5;Parent=rna-XM_006497854.2;Dbxref=GeneID:22325,GenBank:XM_006497854.2,MGI:MGI:102718;gbkey=mRNA;gene=Vav2;product=vav 2 oncogene%2C transcript variant X1;transcript_id=XM_006497854.2;extra_copy_number=0
CM058242.1	Liftoff	exon	35193319	35193387	.	-	.	ID=exon-XM_006497854.2-4;Parent=rna-XM_006497854.2;Dbxref=GeneID:22325,GenBank:XM_006497854.2,MGI:MGI:102718;gbkey=mRNA;gene=Vav2;product=vav 2 oncogene%2C transcript variant X1;transcript_id=XM_006497854.2;extra_copy_number=0
CM058242.1	Liftoff	exon	35211079	35211137	.	-	.	ID=exon-XM_006497854.2-3;Parent=rna-XM_006497854.2;Dbxref=GeneID:22325,GenBank:XM_006497854.2,MGI:MGI:102718;gbkey=mRNA;gene=Vav2;product=vav 2 oncogene%2C transcript variant X1;transcript_id=XM_006497854.2;extra_copy_number=0
CM058242.1	Liftoff	exon	35260886	35261002	.	-	.	ID=exon-XM_006497854.2-2;Parent=rna-XM_006497854.2;Dbxref=GeneID:22325,GenBank:XM_006497854.2,MGI:MGI:102718;gbkey=mRNA;gene=Vav2;product=vav 2 oncogene%2C transcript variant X1;transcript_id=XM_006497854.2;extra_copy_number=0
CM058242.1	Liftoff	exon	35300685	35302016	.	-	.	ID=exon-XM_006497854.2-1;Parent=rna-XM_006497854.2;Dbxref=GeneID:22325,GenBank:XM_006497854.2,MGI:MGI:102718;gbkey=mRNA;gene=Vav2;product=vav 2 oncogene%2C transcript variant X1;transcript_id=XM_006497854.2;extra_copy_number=0
CM058242.1	Liftoff	CDS	35138545	35138592	.	-	.	ID=cds-XP_006497917.1;Parent=rna-XM_006497854.2;Dbxref=GeneID:22325,GenBank:XP_006497917.1,MGI:MGI:102718;Name=XP_006497917.1;gbkey=CDS;gene=Vav2;product=guanine nucleotide exchange factor VAV2 isoform X1;protein_id=XP_006497917.1;extra_copy_number=0
CM058242.1	Liftoff	CDS	35141611	35141765	.	-	.	ID=cds-XP_006497917.1;Parent=rna-XM_006497854.2;Dbxref=GeneID:22325,GenBank:XP_006497917.1,MGI:MGI:102718;Name=XP_006497917.1;gbkey=CDS;gene=Vav2;product=guanine nucleotide exchange factor VAV2 isoform X1;protein_id=XP_006497917.1;extra_copy_number=0
CM058242.1	Liftoff	CDS	35142532	35142618	.	-	.	ID=cds-XP_006497917.1;Parent=rna-XM_006497854.2;Dbxref=GeneID:22325,GenBank:XP_006497917.1,MGI:MGI:102718;Name=XP_006497917.1;gbkey=CDS;gene=Vav2;product=guanine nucleotide exchange factor VAV2 isoform X1;protein_id=XP_006497917.1;extra_copy_number=0
CM058242.1	Liftoff	CDS	35143280	35143403	.	-	.	ID=cds-XP_006497917.1;Parent=rna-XM_006497854.2;Dbxref=GeneID:22325,GenBank:XP_006497917.1,MGI:MGI:102718;Name=XP_006497917.1;gbkey=CDS;gene=Vav2;product=guanine nucleotide exchange factor VAV2 isoform X1;protein_id=XP_006497917.1;extra_copy_number=0
CM058242.1	Liftoff	CDS	35144509	35144596	.	-	.	ID=cds-XP_006497917.1;Parent=rna-XM_006497854.2;Dbxref=GeneID:22325,GenBank:XP_006497917.1,MGI:MGI:102718;Name=XP_006497917.1;gbkey=CDS;gene=Vav2;product=guanine nucleotide exchange factor VAV2 isoform X1;protein_id=XP_006497917.1;extra_copy_number=0
CM058242.1	Liftoff	CDS	35146156	35146272	.	-	.	ID=cds-XP_006497917.1;Parent=rna-XM_006497854.2;Dbxref=GeneID:22325,GenBank:XP_006497917.1,MGI:MGI:102718;Name=XP_006497917.1;gbkey=CDS;gene=Vav2;product=guanine nucleotide exchange factor VAV2 isoform X1;protein_id=XP_006497917.1;extra_copy_number=0
CM058242.1	Liftoff	CDS	35148069	35148121	.	-	.	ID=cds-XP_006497917.1;Parent=rna-XM_006497854.2;Dbxref=GeneID:22325,GenBank:XP_006497917.1,MGI:MGI:102718;Name=XP_006497917.1;gbkey=CDS;gene=Vav2;product=guanine nucleotide exchange factor VAV2 isoform X1;protein_id=XP_006497917.1;extra_copy_number=0
CM058242.1	Liftoff	CDS	35149381	35149455	.	-	.	ID=cds-XP_006497917.1;Parent=rna-XM_006497854.2;Dbxref=GeneID:22325,GenBank:XP_006497917.1,MGI:MGI:102718;Name=XP_006497917.1;gbkey=CDS;gene=Vav2;product=guanine nucleotide exchange factor VAV2 isoform X1;protein_id=XP_006497917.1;extra_copy_number=0
CM058242.1	Liftoff	CDS	35151597	35151724	.	-	.	ID=cds-XP_006497917.1;Parent=rna-XM_006497854.2;Dbxref=GeneID:22325,GenBank:XP_006497917.1,MGI:MGI:102718;Name=XP_006497917.1;gbkey=CDS;gene=Vav2;product=guanine nucleotide exchange factor VAV2 isoform X1;protein_id=XP_006497917.1;extra_copy_number=0
CM058242.1	Liftoff	CDS	35152978	35152999	.	-	.	ID=cds-XP_006497917.1;Parent=rna-XM_006497854.2;Dbxref=GeneID:22325,GenBank:XP_006497917.1,MGI:MGI:102718;Name=XP_006497917.1;gbkey=CDS;gene=Vav2;product=guanine nucleotide exchange factor VAV2 isoform X1;protein_id=XP_006497917.1;extra_copy_number=0
CM058242.1	Liftoff	CDS	35153572	35153588	.	-	.	ID=cds-XP_006497917.1;Parent=rna-XM_006497854.2;Dbxref=GeneID:22325,GenBank:XP_006497917.1,MGI:MGI:102718;Name=XP_006497917.1;gbkey=CDS;gene=Vav2;product=guanine nucleotide exchange factor VAV2 isoform X1;protein_id=XP_006497917.1;extra_copy_number=0
CM058242.1	Liftoff	CDS	35156284	35156372	.	-	.	ID=cds-XP_006497917.1;Parent=rna-XM_006497854.2;Dbxref=GeneID:22325,GenBank:XP_006497917.1,MGI:MGI:102718;Name=XP_006497917.1;gbkey=CDS;gene=Vav2;product=guanine nucleotide exchange factor VAV2 isoform X1;protein_id=XP_006497917.1;extra_copy_number=0
CM058242.1	Liftoff	CDS	35156672	35156773	.	-	.	ID=cds-XP_006497917.1;Parent=rna-XM_006497854.2;Dbxref=GeneID:22325,GenBank:XP_006497917.1,MGI:MGI:102718;Name=XP_006497917.1;gbkey=CDS;gene=Vav2;product=guanine nucleotide exchange factor VAV2 isoform X1;protein_id=XP_006497917.1;extra_copy_number=0
CM058242.1	Liftoff	CDS	35157692	35157801	.	-	.	ID=cds-XP_006497917.1;Parent=rna-XM_006497854.2;Dbxref=GeneID:22325,GenBank:XP_006497917.1,MGI:MGI:102718;Name=XP_006497917.1;gbkey=CDS;gene=Vav2;product=guanine nucleotide exchange factor VAV2 isoform X1;protein_id=XP_006497917.1;extra_copy_number=0
CM058242.1	Liftoff	CDS	35159222	35159236	.	-	.	ID=cds-XP_006497917.1;Parent=rna-XM_006497854.2;Dbxref=GeneID:22325,GenBank:XP_006497917.1,MGI:MGI:102718;Name=XP_006497917.1;gbkey=CDS;gene=Vav2;product=guanine nucleotide exchange factor VAV2 isoform X1;protein_id=XP_006497917.1;extra_copy_number=0
CM058242.1	Liftoff	CDS	35160016	35160148	.	-	.	ID=cds-XP_006497917.1;Parent=rna-XM_006497854.2;Dbxref=GeneID:22325,GenBank:XP_006497917.1,MGI:MGI:102718;Name=XP_006497917.1;gbkey=CDS;gene=Vav2;product=guanine nucleotide exchange factor VAV2 isoform X1;protein_id=XP_006497917.1;extra_copy_number=0
CM058242.1	Liftoff	CDS	35160822	35160907	.	-	.	ID=cds-XP_006497917.1;Parent=rna-XM_006497854.2;Dbxref=GeneID:22325,GenBank:XP_006497917.1,MGI:MGI:102718;Name=XP_006497917.1;gbkey=CDS;gene=Vav2;product=guanine nucleotide exchange factor VAV2 isoform X1;protein_id=XP_006497917.1;extra_copy_number=0
CM058242.1	Liftoff	CDS	35162989	35163075	.	-	.	ID=cds-XP_006497917.1;Parent=rna-XM_006497854.2;Dbxref=GeneID:22325,GenBank:XP_006497917.1,MGI:MGI:102718;Name=XP_006497917.1;gbkey=CDS;gene=Vav2;product=guanine nucleotide exchange factor VAV2 isoform X1;protein_id=XP_006497917.1;extra_copy_number=0
CM058242.1	Liftoff	CDS	35165733	35165801	.	-	.	ID=cds-XP_006497917.1;Parent=rna-XM_006497854.2;Dbxref=GeneID:22325,GenBank:XP_006497917.1,MGI:MGI:102718;Name=XP_006497917.1;gbkey=CDS;gene=Vav2;product=guanine nucleotide exchange factor VAV2 isoform X1;protein_id=XP_006497917.1;extra_copy_number=0
CM058242.1	Liftoff	CDS	35166192	35166287	.	-	.	ID=cds-XP_006497917.1;Parent=rna-XM_006497854.2;Dbxref=GeneID:22325,GenBank:XP_006497917.1,MGI:MGI:102718;Name=XP_006497917.1;gbkey=CDS;gene=Vav2;product=guanine nucleotide exchange factor VAV2 isoform X1;protein_id=XP_006497917.1;extra_copy_number=0
CM058242.1	Liftoff	CDS	35167053	35167152	.	-	.	ID=cds-XP_006497917.1;Parent=rna-XM_006497854.2;Dbxref=GeneID:22325,GenBank:XP_006497917.1,MGI:MGI:102718;Name=XP_006497917.1;gbkey=CDS;gene=Vav2;product=guanine nucleotide exchange factor VAV2 isoform X1;protein_id=XP_006497917.1;extra_copy_number=0
CM058242.1	Liftoff	CDS	35170506	35170606	.	-	.	ID=cds-XP_006497917.1;Parent=rna-XM_006497854.2;Dbxref=GeneID:22325,GenBank:XP_006497917.1,MGI:MGI:102718;Name=XP_006497917.1;gbkey=CDS;gene=Vav2;product=guanine nucleotide exchange factor VAV2 isoform X1;protein_id=XP_006497917.1;extra_copy_number=0
CM058242.1	Liftoff	CDS	35172051	35172119	.	-	.	ID=cds-XP_006497917.1;Parent=rna-XM_006497854.2;Dbxref=GeneID:22325,GenBank:XP_006497917.1,MGI:MGI:102718;Name=XP_006497917.1;gbkey=CDS;gene=Vav2;product=guanine nucleotide exchange factor VAV2 isoform X1;protein_id=XP_006497917.1;extra_copy_number=0
CM058242.1	Liftoff	CDS	35173757	35173855	.	-	.	ID=cds-XP_006497917.1;Parent=rna-XM_006497854.2;Dbxref=GeneID:22325,GenBank:XP_006497917.1,MGI:MGI:102718;Name=XP_006497917.1;gbkey=CDS;gene=Vav2;product=guanine nucleotide exchange factor VAV2 isoform X1;protein_id=XP_006497917.1;extra_copy_number=0
CM058242.1	Liftoff	CDS	35174813	35174827	.	-	.	ID=cds-XP_006497917.1;Parent=rna-XM_006497854.2;Dbxref=GeneID:22325,GenBank:XP_006497917.1,MGI:MGI:102718;Name=XP_006497917.1;gbkey=CDS;gene=Vav2;product=guanine nucleotide exchange factor VAV2 isoform X1;protein_id=XP_006497917.1;extra_copy_number=0
CM058242.1	Liftoff	CDS	35176391	35176493	.	-	.	ID=cds-XP_006497917.1;Parent=rna-XM_006497854.2;Dbxref=GeneID:22325,GenBank:XP_006497917.1,MGI:MGI:102718;Name=XP_006497917.1;gbkey=CDS;gene=Vav2;product=guanine nucleotide exchange factor VAV2 isoform X1;protein_id=XP_006497917.1;extra_copy_number=0
CM058242.1	Liftoff	CDS	35193319	35193387	.	-	.	ID=cds-XP_006497917.1;Parent=rna-XM_006497854.2;Dbxref=GeneID:22325,GenBank:XP_006497917.1,MGI:MGI:102718;Name=XP_006497917.1;gbkey=CDS;gene=Vav2;product=guanine nucleotide exchange factor VAV2 isoform X1;protein_id=XP_006497917.1;extra_copy_number=0
CM058242.1	Liftoff	CDS	35211079	35211137	.	-	.	ID=cds-XP_006497917.1;Parent=rna-XM_006497854.2;Dbxref=GeneID:22325,GenBank:XP_006497917.1,MGI:MGI:102718;Name=XP_006497917.1;gbkey=CDS;gene=Vav2;product=guanine nucleotide exchange factor VAV2 isoform X1;protein_id=XP_006497917.1;extra_copy_number=0
CM058242.1	Liftoff	CDS	35260886	35261002	.	-	.	ID=cds-XP_006497917.1;Parent=rna-XM_006497854.2;Dbxref=GeneID:22325,GenBank:XP_006497917.1,MGI:MGI:102718;Name=XP_006497917.1;gbkey=CDS;gene=Vav2;product=guanine nucleotide exchange factor VAV2 isoform X1;protein_id=XP_006497917.1;extra_copy_number=0
CM058242.1	Liftoff	CDS	35300685	35300888	.	-	.	ID=cds-XP_006497917.1;Parent=rna-XM_006497854.2;Dbxref=GeneID:22325,GenBank:XP_006497917.1,MGI:MGI:102718;Name=XP_006497917.1;gbkey=CDS;gene=Vav2;product=guanine nucleotide exchange factor VAV2 isoform X1;protein_id=XP_006497917.1;extra_copy_number=0
CM058242.1	Liftoff	mRNA	35136485	35302016	.	-	.	ID=rna-XM_006497856.2;Parent=gene-Vav2;Dbxref=GeneID:22325,GenBank:XM_006497856.2,MGI:MGI:102718;Name=XM_006497856.2;gbkey=mRNA;gene=Vav2;model_evidence=Supporting evidence includes similarity to: 2 mRNAs%2C 34 ESTs%2C 1 Protein%2C 305 long SRA reads%2C and 98%25 coverage of the annotated genomic feature by RNAseq alignments%2C including 14 samples with support for all annotated introns;product=vav 2 oncogene%2C transcript variant X2;transcript_id=XM_006497856.2;matches_ref_protein=True;valid_ORF=True;extra_copy_number=0
CM058242.1	Liftoff	exon	35136485	35138592	.	-	.	ID=exon-XM_006497856.2-29;Parent=rna-XM_006497856.2;Dbxref=GeneID:22325,GenBank:XM_006497856.2,MGI:MGI:102718;gbkey=mRNA;gene=Vav2;product=vav 2 oncogene%2C transcript variant X2;transcript_id=XM_006497856.2;extra_copy_number=0
CM058242.1	Liftoff	exon	35141611	35141765	.	-	.	ID=exon-XM_006497856.2-28;Parent=rna-XM_006497856.2;Dbxref=GeneID:22325,GenBank:XM_006497856.2,MGI:MGI:102718;gbkey=mRNA;gene=Vav2;product=vav 2 oncogene%2C transcript variant X2;transcript_id=XM_006497856.2;extra_copy_number=0
CM058242.1	Liftoff	exon	35142532	35142618	.	-	.	ID=exon-XM_006497856.2-27;Parent=rna-XM_006497856.2;Dbxref=GeneID:22325,GenBank:XM_006497856.2,MGI:MGI:102718;gbkey=mRNA;gene=Vav2;product=vav 2 oncogene%2C transcript variant X2;transcript_id=XM_006497856.2;extra_copy_number=0
CM058242.1	Liftoff	exon	35143280	35143403	.	-	.	ID=exon-XM_006497856.2-26;Parent=rna-XM_006497856.2;Dbxref=GeneID:22325,GenBank:XM_006497856.2,MGI:MGI:102718;gbkey=mRNA;gene=Vav2;product=vav 2 oncogene%2C transcript variant X2;transcript_id=XM_006497856.2;extra_copy_number=0
CM058242.1	Liftoff	exon	35144509	35144596	.	-	.	ID=exon-XM_006497856.2-25;Parent=rna-XM_006497856.2;Dbxref=GeneID:22325,GenBank:XM_006497856.2,MGI:MGI:102718;gbkey=mRNA;gene=Vav2;product=vav 2 oncogene%2C transcript variant X2;transcript_id=XM_006497856.2;extra_copy_number=0
CM058242.1	Liftoff	exon	35146156	35146272	.	-	.	ID=exon-XM_006497856.2-24;Parent=rna-XM_006497856.2;Dbxref=GeneID:22325,GenBank:XM_006497856.2,MGI:MGI:102718;gbkey=mRNA;gene=Vav2;product=vav 2 oncogene%2C transcript variant X2;transcript_id=XM_006497856.2;extra_copy_number=0
CM058242.1	Liftoff	exon	35148069	35148121	.	-	.	ID=exon-XM_006497856.2-23;Parent=rna-XM_006497856.2;Dbxref=GeneID:22325,GenBank:XM_006497856.2,MGI:MGI:102718;gbkey=mRNA;gene=Vav2;product=vav 2 oncogene%2C transcript variant X2;transcript_id=XM_006497856.2;extra_copy_number=0
CM058242.1	Liftoff	exon	35149381	35149455	.	-	.	ID=exon-XM_006497856.2-22;Parent=rna-XM_006497856.2;Dbxref=GeneID:22325,GenBank:XM_006497856.2,MGI:MGI:102718;gbkey=mRNA;gene=Vav2;product=vav 2 oncogene%2C transcript variant X2;transcript_id=XM_006497856.2;extra_copy_number=0
CM058242.1	Liftoff	exon	35151597	35151724	.	-	.	ID=exon-XM_006497856.2-21;Parent=rna-XM_006497856.2;Dbxref=GeneID:22325,GenBank:XM_006497856.2,MGI:MGI:102718;gbkey=mRNA;gene=Vav2;product=vav 2 oncogene%2C transcript variant X2;transcript_id=XM_006497856.2;extra_copy_number=0
CM058242.1	Liftoff	exon	35152978	35152999	.	-	.	ID=exon-XM_006497856.2-20;Parent=rna-XM_006497856.2;Dbxref=GeneID:22325,GenBank:XM_006497856.2,MGI:MGI:102718;gbkey=mRNA;gene=Vav2;product=vav 2 oncogene%2C transcript variant X2;transcript_id=XM_006497856.2;extra_copy_number=0
CM058242.1	Liftoff	exon	35153572	35153588	.	-	.	ID=exon-XM_006497856.2-19;Parent=rna-XM_006497856.2;Dbxref=GeneID:22325,GenBank:XM_006497856.2,MGI:MGI:102718;gbkey=mRNA;gene=Vav2;product=vav 2 oncogene%2C transcript variant X2;transcript_id=XM_006497856.2;extra_copy_number=0
CM058242.1	Liftoff	exon	35156284	35156372	.	-	.	ID=exon-XM_006497856.2-18;Parent=rna-XM_006497856.2;Dbxref=GeneID:22325,GenBank:XM_006497856.2,MGI:MGI:102718;gbkey=mRNA;gene=Vav2;product=vav 2 oncogene%2C transcript variant X2;transcript_id=XM_006497856.2;extra_copy_number=0
CM058242.1	Liftoff	exon	35156672	35156773	.	-	.	ID=exon-XM_006497856.2-17;Parent=rna-XM_006497856.2;Dbxref=GeneID:22325,GenBank:XM_006497856.2,MGI:MGI:102718;gbkey=mRNA;gene=Vav2;product=vav 2 oncogene%2C transcript variant X2;transcript_id=XM_006497856.2;extra_copy_number=0
CM058242.1	Liftoff	exon	35157692	35157801	.	-	.	ID=exon-XM_006497856.2-16;Parent=rna-XM_006497856.2;Dbxref=GeneID:22325,GenBank:XM_006497856.2,MGI:MGI:102718;gbkey=mRNA;gene=Vav2;product=vav 2 oncogene%2C transcript variant X2;transcript_id=XM_006497856.2;extra_copy_number=0
CM058242.1	Liftoff	exon	35159222	35159236	.	-	.	ID=exon-XM_006497856.2-15;Parent=rna-XM_006497856.2;Dbxref=GeneID:22325,GenBank:XM_006497856.2,MGI:MGI:102718;gbkey=mRNA;gene=Vav2;product=vav 2 oncogene%2C transcript variant X2;transcript_id=XM_006497856.2;extra_copy_number=0
CM058242.1	Liftoff	exon	35160016	35160148	.	-	.	ID=exon-XM_006497856.2-14;Parent=rna-XM_006497856.2;Dbxref=GeneID:22325,GenBank:XM_006497856.2,MGI:MGI:102718;gbkey=mRNA;gene=Vav2;product=vav 2 oncogene%2C transcript variant X2;transcript_id=XM_006497856.2;extra_copy_number=0
CM058242.1	Liftoff	exon	35160822	35160907	.	-	.	ID=exon-XM_006497856.2-13;Parent=rna-XM_006497856.2;Dbxref=GeneID:22325,GenBank:XM_006497856.2,MGI:MGI:102718;gbkey=mRNA;gene=Vav2;product=vav 2 oncogene%2C transcript variant X2;transcript_id=XM_006497856.2;extra_copy_number=0
CM058242.1	Liftoff	exon	35162989	35163075	.	-	.	ID=exon-XM_006497856.2-12;Parent=rna-XM_006497856.2;Dbxref=GeneID:22325,GenBank:XM_006497856.2,MGI:MGI:102718;gbkey=mRNA;gene=Vav2;product=vav 2 oncogene%2C transcript variant X2;transcript_id=XM_006497856.2;extra_copy_number=0
CM058242.1	Liftoff	exon	35165733	35165801	.	-	.	ID=exon-XM_006497856.2-11;Parent=rna-XM_006497856.2;Dbxref=GeneID:22325,GenBank:XM_006497856.2,MGI:MGI:102718;gbkey=mRNA;gene=Vav2;product=vav 2 oncogene%2C transcript variant X2;transcript_id=XM_006497856.2;extra_copy_number=0
CM058242.1	Liftoff	exon	35166192	35166287	.	-	.	ID=exon-XM_006497856.2-10;Parent=rna-XM_006497856.2;Dbxref=GeneID:22325,GenBank:XM_006497856.2,MGI:MGI:102718;gbkey=mRNA;gene=Vav2;product=vav 2 oncogene%2C transcript variant X2;transcript_id=XM_006497856.2;extra_copy_number=0
CM058242.1	Liftoff	exon	35167053	35167152	.	-	.	ID=exon-XM_006497856.2-9;Parent=rna-XM_006497856.2;Dbxref=GeneID:22325,GenBank:XM_006497856.2,MGI:MGI:102718;gbkey=mRNA;gene=Vav2;product=vav 2 oncogene%2C transcript variant X2;transcript_id=XM_006497856.2;extra_copy_number=0
CM058242.1	Liftoff	exon	35170506	35170606	.	-	.	ID=exon-XM_006497856.2-8;Parent=rna-XM_006497856.2;Dbxref=GeneID:22325,GenBank:XM_006497856.2,MGI:MGI:102718;gbkey=mRNA;gene=Vav2;product=vav 2 oncogene%2C transcript variant X2;transcript_id=XM_006497856.2;extra_copy_number=0
CM058242.1	Liftoff	exon	35172051	35172119	.	-	.	ID=exon-XM_006497856.2-7;Parent=rna-XM_006497856.2;Dbxref=GeneID:22325,GenBank:XM_006497856.2,MGI:MGI:102718;gbkey=mRNA;gene=Vav2;product=vav 2 oncogene%2C transcript variant X2;transcript_id=XM_006497856.2;extra_copy_number=0
CM058242.1	Liftoff	exon	35173757	35173855	.	-	.	ID=exon-XM_006497856.2-6;Parent=rna-XM_006497856.2;Dbxref=GeneID:22325,GenBank:XM_006497856.2,MGI:MGI:102718;gbkey=mRNA;gene=Vav2;product=vav 2 oncogene%2C transcript variant X2;transcript_id=XM_006497856.2;extra_copy_number=0
CM058242.1	Liftoff	exon	35176391	35176493	.	-	.	ID=exon-XM_006497856.2-5;Parent=rna-XM_006497856.2;Dbxref=GeneID:22325,GenBank:XM_006497856.2,MGI:MGI:102718;gbkey=mRNA;gene=Vav2;product=vav 2 oncogene%2C transcript variant X2;transcript_id=XM_006497856.2;extra_copy_number=0
CM058242.1	Liftoff	exon	35193319	35193387	.	-	.	ID=exon-XM_006497856.2-4;Parent=rna-XM_006497856.2;Dbxref=GeneID:22325,GenBank:XM_006497856.2,MGI:MGI:102718;gbkey=mRNA;gene=Vav2;product=vav 2 oncogene%2C transcript variant X2;transcript_id=XM_006497856.2;extra_copy_number=0
CM058242.1	Liftoff	exon	35211079	35211137	.	-	.	ID=exon-XM_006497856.2-3;Parent=rna-XM_006497856.2;Dbxref=GeneID:22325,GenBank:XM_006497856.2,MGI:MGI:102718;gbkey=mRNA;gene=Vav2;product=vav 2 oncogene%2C transcript variant X2;transcript_id=XM_006497856.2;extra_copy_number=0
CM058242.1	Liftoff	exon	35260886	35261002	.	-	.	ID=exon-XM_006497856.2-2;Parent=rna-XM_006497856.2;Dbxref=GeneID:22325,GenBank:XM_006497856.2,MGI:MGI:102718;gbkey=mRNA;gene=Vav2;product=vav 2 oncogene%2C transcript variant X2;transcript_id=XM_006497856.2;extra_copy_number=0
CM058242.1	Liftoff	exon	35300685	35302016	.	-	.	ID=exon-XM_006497856.2-1;Parent=rna-XM_006497856.2;Dbxref=GeneID:22325,GenBank:XM_006497856.2,MGI:MGI:102718;gbkey=mRNA;gene=Vav2;product=vav 2 oncogene%2C transcript variant X2;transcript_id=XM_006497856.2;extra_copy_number=0
CM058242.1	Liftoff	CDS	35138545	35138592	.	-	.	ID=cds-XP_006497919.1;Parent=rna-XM_006497856.2;Dbxref=GeneID:22325,GenBank:XP_006497919.1,MGI:MGI:102718;Name=XP_006497919.1;gbkey=CDS;gene=Vav2;product=guanine nucleotide exchange factor VAV2 isoform X2;protein_id=XP_006497919.1;extra_copy_number=0
CM058242.1	Liftoff	CDS	35141611	35141765	.	-	.	ID=cds-XP_006497919.1;Parent=rna-XM_006497856.2;Dbxref=GeneID:22325,GenBank:XP_006497919.1,MGI:MGI:102718;Name=XP_006497919.1;gbkey=CDS;gene=Vav2;product=guanine nucleotide exchange factor VAV2 isoform X2;protein_id=XP_006497919.1;extra_copy_number=0
CM058242.1	Liftoff	CDS	35142532	35142618	.	-	.	ID=cds-XP_006497919.1;Parent=rna-XM_006497856.2;Dbxref=GeneID:22325,GenBank:XP_006497919.1,MGI:MGI:102718;Name=XP_006497919.1;gbkey=CDS;gene=Vav2;product=guanine nucleotide exchange factor VAV2 isoform X2;protein_id=XP_006497919.1;extra_copy_number=0
CM058242.1	Liftoff	CDS	35143280	35143403	.	-	.	ID=cds-XP_006497919.1;Parent=rna-XM_006497856.2;Dbxref=GeneID:22325,GenBank:XP_006497919.1,MGI:MGI:102718;Name=XP_006497919.1;gbkey=CDS;gene=Vav2;product=guanine nucleotide exchange factor VAV2 isoform X2;protein_id=XP_006497919.1;extra_copy_number=0
CM058242.1	Liftoff	CDS	35144509	35144596	.	-	.	ID=cds-XP_006497919.1;Parent=rna-XM_006497856.2;Dbxref=GeneID:22325,GenBank:XP_006497919.1,MGI:MGI:102718;Name=XP_006497919.1;gbkey=CDS;gene=Vav2;product=guanine nucleotide exchange factor VAV2 isoform X2;protein_id=XP_006497919.1;extra_copy_number=0
CM058242.1	Liftoff	CDS	35146156	35146272	.	-	.	ID=cds-XP_006497919.1;Parent=rna-XM_006497856.2;Dbxref=GeneID:22325,GenBank:XP_006497919.1,MGI:MGI:102718;Name=XP_006497919.1;gbkey=CDS;gene=Vav2;product=guanine nucleotide exchange factor VAV2 isoform X2;protein_id=XP_006497919.1;extra_copy_number=0
CM058242.1	Liftoff	CDS	35148069	35148121	.	-	.	ID=cds-XP_006497919.1;Parent=rna-XM_006497856.2;Dbxref=GeneID:22325,GenBank:XP_006497919.1,MGI:MGI:102718;Name=XP_006497919.1;gbkey=CDS;gene=Vav2;product=guanine nucleotide exchange factor VAV2 isoform X2;protein_id=XP_006497919.1;extra_copy_number=0
CM058242.1	Liftoff	CDS	35149381	35149455	.	-	.	ID=cds-XP_006497919.1;Parent=rna-XM_006497856.2;Dbxref=GeneID:22325,GenBank:XP_006497919.1,MGI:MGI:102718;Name=XP_006497919.1;gbkey=CDS;gene=Vav2;product=guanine nucleotide exchange factor VAV2 isoform X2;protein_id=XP_006497919.1;extra_copy_number=0
CM058242.1	Liftoff	CDS	35151597	35151724	.	-	.	ID=cds-XP_006497919.1;Parent=rna-XM_006497856.2;Dbxref=GeneID:22325,GenBank:XP_006497919.1,MGI:MGI:102718;Name=XP_006497919.1;gbkey=CDS;gene=Vav2;product=guanine nucleotide exchange factor VAV2 isoform X2;protein_id=XP_006497919.1;extra_copy_number=0
CM058242.1	Liftoff	CDS	35152978	35152999	.	-	.	ID=cds-XP_006497919.1;Parent=rna-XM_006497856.2;Dbxref=GeneID:22325,GenBank:XP_006497919.1,MGI:MGI:102718;Name=XP_006497919.1;gbkey=CDS;gene=Vav2;product=guanine nucleotide exchange factor VAV2 isoform X2;protein_id=XP_006497919.1;extra_copy_number=0
CM058242.1	Liftoff	CDS	35153572	35153588	.	-	.	ID=cds-XP_006497919.1;Parent=rna-XM_006497856.2;Dbxref=GeneID:22325,GenBank:XP_006497919.1,MGI:MGI:102718;Name=XP_006497919.1;gbkey=CDS;gene=Vav2;product=guanine nucleotide exchange factor VAV2 isoform X2;protein_id=XP_006497919.1;extra_copy_number=0
CM058242.1	Liftoff	CDS	35156284	35156372	.	-	.	ID=cds-XP_006497919.1;Parent=rna-XM_006497856.2;Dbxref=GeneID:22325,GenBank:XP_006497919.1,MGI:MGI:102718;Name=XP_006497919.1;gbkey=CDS;gene=Vav2;product=guanine nucleotide exchange factor VAV2 isoform X2;protein_id=XP_006497919.1;extra_copy_number=0
CM058242.1	Liftoff	CDS	35156672	35156773	.	-	.	ID=cds-XP_006497919.1;Parent=rna-XM_006497856.2;Dbxref=GeneID:22325,GenBank:XP_006497919.1,MGI:MGI:102718;Name=XP_006497919.1;gbkey=CDS;gene=Vav2;product=guanine nucleotide exchange factor VAV2 isoform X2;protein_id=XP_006497919.1;extra_copy_number=0
CM058242.1	Liftoff	CDS	35157692	35157801	.	-	.	ID=cds-XP_006497919.1;Parent=rna-XM_006497856.2;Dbxref=GeneID:22325,GenBank:XP_006497919.1,MGI:MGI:102718;Name=XP_006497919.1;gbkey=CDS;gene=Vav2;product=guanine nucleotide exchange factor VAV2 isoform X2;protein_id=XP_006497919.1;extra_copy_number=0
CM058242.1	Liftoff	CDS	35159222	35159236	.	-	.	ID=cds-XP_006497919.1;Parent=rna-XM_006497856.2;Dbxref=GeneID:22325,GenBank:XP_006497919.1,MGI:MGI:102718;Name=XP_006497919.1;gbkey=CDS;gene=Vav2;product=guanine nucleotide exchange factor VAV2 isoform X2;protein_id=XP_006497919.1;extra_copy_number=0
CM058242.1	Liftoff	CDS	35160016	35160148	.	-	.	ID=cds-XP_006497919.1;Parent=rna-XM_006497856.2;Dbxref=GeneID:22325,GenBank:XP_006497919.1,MGI:MGI:102718;Name=XP_006497919.1;gbkey=CDS;gene=Vav2;product=guanine nucleotide exchange factor VAV2 isoform X2;protein_id=XP_006497919.1;extra_copy_number=0
CM058242.1	Liftoff	CDS	35160822	35160907	.	-	.	ID=cds-XP_006497919.1;Parent=rna-XM_006497856.2;Dbxref=GeneID:22325,GenBank:XP_006497919.1,MGI:MGI:102718;Name=XP_006497919.1;gbkey=CDS;gene=Vav2;product=guanine nucleotide exchange factor VAV2 isoform X2;protein_id=XP_006497919.1;extra_copy_number=0
CM058242.1	Liftoff	CDS	35162989	35163075	.	-	.	ID=cds-XP_006497919.1;Parent=rna-XM_006497856.2;Dbxref=GeneID:22325,GenBank:XP_006497919.1,MGI:MGI:102718;Name=XP_006497919.1;gbkey=CDS;gene=Vav2;product=guanine nucleotide exchange factor VAV2 isoform X2;protein_id=XP_006497919.1;extra_copy_number=0
CM058242.1	Liftoff	CDS	35165733	35165801	.	-	.	ID=cds-XP_006497919.1;Parent=rna-XM_006497856.2;Dbxref=GeneID:22325,GenBank:XP_006497919.1,MGI:MGI:102718;Name=XP_006497919.1;gbkey=CDS;gene=Vav2;product=guanine nucleotide exchange factor VAV2 isoform X2;protein_id=XP_006497919.1;extra_copy_number=0
CM058242.1	Liftoff	CDS	35166192	35166287	.	-	.	ID=cds-XP_006497919.1;Parent=rna-XM_006497856.2;Dbxref=GeneID:22325,GenBank:XP_006497919.1,MGI:MGI:102718;Name=XP_006497919.1;gbkey=CDS;gene=Vav2;product=guanine nucleotide exchange factor VAV2 isoform X2;protein_id=XP_006497919.1;extra_copy_number=0
CM058242.1	Liftoff	CDS	35167053	35167152	.	-	.	ID=cds-XP_006497919.1;Parent=rna-XM_006497856.2;Dbxref=GeneID:22325,GenBank:XP_006497919.1,MGI:MGI:102718;Name=XP_006497919.1;gbkey=CDS;gene=Vav2;product=guanine nucleotide exchange factor VAV2 isoform X2;protein_id=XP_006497919.1;extra_copy_number=0
CM058242.1	Liftoff	CDS	35170506	35170606	.	-	.	ID=cds-XP_006497919.1;Parent=rna-XM_006497856.2;Dbxref=GeneID:22325,GenBank:XP_006497919.1,MGI:MGI:102718;Name=XP_006497919.1;gbkey=CDS;gene=Vav2;product=guanine nucleotide exchange factor VAV2 isoform X2;protein_id=XP_006497919.1;extra_copy_number=0
CM058242.1	Liftoff	CDS	35172051	35172119	.	-	.	ID=cds-XP_006497919.1;Parent=rna-XM_006497856.2;Dbxref=GeneID:22325,GenBank:XP_006497919.1,MGI:MGI:102718;Name=XP_006497919.1;gbkey=CDS;gene=Vav2;product=guanine nucleotide exchange factor VAV2 isoform X2;protein_id=XP_006497919.1;extra_copy_number=0
CM058242.1	Liftoff	CDS	35173757	35173855	.	-	.	ID=cds-XP_006497919.1;Parent=rna-XM_006497856.2;Dbxref=GeneID:22325,GenBank:XP_006497919.1,MGI:MGI:102718;Name=XP_006497919.1;gbkey=CDS;gene=Vav2;product=guanine nucleotide exchange factor VAV2 isoform X2;protein_id=XP_006497919.1;extra_copy_number=0
CM058242.1	Liftoff	CDS	35176391	35176493	.	-	.	ID=cds-XP_006497919.1;Parent=rna-XM_006497856.2;Dbxref=GeneID:22325,GenBank:XP_006497919.1,MGI:MGI:102718;Name=XP_006497919.1;gbkey=CDS;gene=Vav2;product=guanine nucleotide exchange factor VAV2 isoform X2;protein_id=XP_006497919.1;extra_copy_number=0
CM058242.1	Liftoff	CDS	35193319	35193387	.	-	.	ID=cds-XP_006497919.1;Parent=rna-XM_006497856.2;Dbxref=GeneID:22325,GenBank:XP_006497919.1,MGI:MGI:102718;Name=XP_006497919.1;gbkey=CDS;gene=Vav2;product=guanine nucleotide exchange factor VAV2 isoform X2;protein_id=XP_006497919.1;extra_copy_number=0
CM058242.1	Liftoff	CDS	35211079	35211137	.	-	.	ID=cds-XP_006497919.1;Parent=rna-XM_006497856.2;Dbxref=GeneID:22325,GenBank:XP_006497919.1,MGI:MGI:102718;Name=XP_006497919.1;gbkey=CDS;gene=Vav2;product=guanine nucleotide exchange factor VAV2 isoform X2;protein_id=XP_006497919.1;extra_copy_number=0
CM058242.1	Liftoff	CDS	35260886	35261002	.	-	.	ID=cds-XP_006497919.1;Parent=rna-XM_006497856.2;Dbxref=GeneID:22325,GenBank:XP_006497919.1,MGI:MGI:102718;Name=XP_006497919.1;gbkey=CDS;gene=Vav2;product=guanine nucleotide exchange factor VAV2 isoform X2;protein_id=XP_006497919.1;extra_copy_number=0
CM058242.1	Liftoff	CDS	35300685	35300888	.	-	.	ID=cds-XP_006497919.1;Parent=rna-XM_006497856.2;Dbxref=GeneID:22325,GenBank:XP_006497919.1,MGI:MGI:102718;Name=XP_006497919.1;gbkey=CDS;gene=Vav2;product=guanine nucleotide exchange factor VAV2 isoform X2;protein_id=XP_006497919.1;extra_copy_number=0
CM058242.1	Liftoff	mRNA	35136485	35302016	.	-	.	ID=rna-XM_006497858.3;Parent=gene-Vav2;Dbxref=GeneID:22325,GenBank:XM_006497858.3,MGI:MGI:102718;Name=XM_006497858.3;gbkey=mRNA;gene=Vav2;model_evidence=Supporting evidence includes similarity to: 2 mRNAs%2C 42 ESTs%2C 8 Proteins%2C 301 long SRA reads%2C and 98%25 coverage of the annotated genomic feature by RNAseq alignments%2C including 48 samples with support for all annotated introns;product=vav 2 oncogene%2C transcript variant X4;transcript_id=XM_006497858.3;matches_ref_protein=True;valid_ORF=True;extra_copy_number=0
CM058242.1	Liftoff	exon	35136485	35138592	.	-	.	ID=exon-XM_006497858.3-27;Parent=rna-XM_006497858.3;Dbxref=GeneID:22325,GenBank:XM_006497858.3,MGI:MGI:102718;gbkey=mRNA;gene=Vav2;product=vav 2 oncogene%2C transcript variant X4;transcript_id=XM_006497858.3;extra_copy_number=0
CM058242.1	Liftoff	exon	35141611	35141765	.	-	.	ID=exon-XM_006497858.3-26;Parent=rna-XM_006497858.3;Dbxref=GeneID:22325,GenBank:XM_006497858.3,MGI:MGI:102718;gbkey=mRNA;gene=Vav2;product=vav 2 oncogene%2C transcript variant X4;transcript_id=XM_006497858.3;extra_copy_number=0
CM058242.1	Liftoff	exon	35143280	35143403	.	-	.	ID=exon-XM_006497858.3-25;Parent=rna-XM_006497858.3;Dbxref=GeneID:22325,GenBank:XM_006497858.3,MGI:MGI:102718;gbkey=mRNA;gene=Vav2;product=vav 2 oncogene%2C transcript variant X4;transcript_id=XM_006497858.3;extra_copy_number=0
CM058242.1	Liftoff	exon	35144509	35144596	.	-	.	ID=exon-XM_006497858.3-24;Parent=rna-XM_006497858.3;Dbxref=GeneID:22325,GenBank:XM_006497858.3,MGI:MGI:102718;gbkey=mRNA;gene=Vav2;product=vav 2 oncogene%2C transcript variant X4;transcript_id=XM_006497858.3;extra_copy_number=0
CM058242.1	Liftoff	exon	35146156	35146272	.	-	.	ID=exon-XM_006497858.3-23;Parent=rna-XM_006497858.3;Dbxref=GeneID:22325,GenBank:XM_006497858.3,MGI:MGI:102718;gbkey=mRNA;gene=Vav2;product=vav 2 oncogene%2C transcript variant X4;transcript_id=XM_006497858.3;extra_copy_number=0
CM058242.1	Liftoff	exon	35148069	35148121	.	-	.	ID=exon-XM_006497858.3-22;Parent=rna-XM_006497858.3;Dbxref=GeneID:22325,GenBank:XM_006497858.3,MGI:MGI:102718;gbkey=mRNA;gene=Vav2;product=vav 2 oncogene%2C transcript variant X4;transcript_id=XM_006497858.3;extra_copy_number=0
CM058242.1	Liftoff	exon	35149381	35149455	.	-	.	ID=exon-XM_006497858.3-21;Parent=rna-XM_006497858.3;Dbxref=GeneID:22325,GenBank:XM_006497858.3,MGI:MGI:102718;gbkey=mRNA;gene=Vav2;product=vav 2 oncogene%2C transcript variant X4;transcript_id=XM_006497858.3;extra_copy_number=0
CM058242.1	Liftoff	exon	35151597	35151724	.	-	.	ID=exon-XM_006497858.3-20;Parent=rna-XM_006497858.3;Dbxref=GeneID:22325,GenBank:XM_006497858.3,MGI:MGI:102718;gbkey=mRNA;gene=Vav2;product=vav 2 oncogene%2C transcript variant X4;transcript_id=XM_006497858.3;extra_copy_number=0
CM058242.1	Liftoff	exon	35152978	35152999	.	-	.	ID=exon-XM_006497858.3-19;Parent=rna-XM_006497858.3;Dbxref=GeneID:22325,GenBank:XM_006497858.3,MGI:MGI:102718;gbkey=mRNA;gene=Vav2;product=vav 2 oncogene%2C transcript variant X4;transcript_id=XM_006497858.3;extra_copy_number=0
CM058242.1	Liftoff	exon	35153572	35153588	.	-	.	ID=exon-XM_006497858.3-18;Parent=rna-XM_006497858.3;Dbxref=GeneID:22325,GenBank:XM_006497858.3,MGI:MGI:102718;gbkey=mRNA;gene=Vav2;product=vav 2 oncogene%2C transcript variant X4;transcript_id=XM_006497858.3;extra_copy_number=0
CM058242.1	Liftoff	exon	35156284	35156372	.	-	.	ID=exon-XM_006497858.3-17;Parent=rna-XM_006497858.3;Dbxref=GeneID:22325,GenBank:XM_006497858.3,MGI:MGI:102718;gbkey=mRNA;gene=Vav2;product=vav 2 oncogene%2C transcript variant X4;transcript_id=XM_006497858.3;extra_copy_number=0
CM058242.1	Liftoff	exon	35156672	35156773	.	-	.	ID=exon-XM_006497858.3-16;Parent=rna-XM_006497858.3;Dbxref=GeneID:22325,GenBank:XM_006497858.3,MGI:MGI:102718;gbkey=mRNA;gene=Vav2;product=vav 2 oncogene%2C transcript variant X4;transcript_id=XM_006497858.3;extra_copy_number=0
CM058242.1	Liftoff	exon	35157692	35157801	.	-	.	ID=exon-XM_006497858.3-15;Parent=rna-XM_006497858.3;Dbxref=GeneID:22325,GenBank:XM_006497858.3,MGI:MGI:102718;gbkey=mRNA;gene=Vav2;product=vav 2 oncogene%2C transcript variant X4;transcript_id=XM_006497858.3;extra_copy_number=0
CM058242.1	Liftoff	exon	35160016	35160148	.	-	.	ID=exon-XM_006497858.3-14;Parent=rna-XM_006497858.3;Dbxref=GeneID:22325,GenBank:XM_006497858.3,MGI:MGI:102718;gbkey=mRNA;gene=Vav2;product=vav 2 oncogene%2C transcript variant X4;transcript_id=XM_006497858.3;extra_copy_number=0
CM058242.1	Liftoff	exon	35160822	35160907	.	-	.	ID=exon-XM_006497858.3-13;Parent=rna-XM_006497858.3;Dbxref=GeneID:22325,GenBank:XM_006497858.3,MGI:MGI:102718;gbkey=mRNA;gene=Vav2;product=vav 2 oncogene%2C transcript variant X4;transcript_id=XM_006497858.3;extra_copy_number=0
CM058242.1	Liftoff	exon	35162989	35163075	.	-	.	ID=exon-XM_006497858.3-12;Parent=rna-XM_006497858.3;Dbxref=GeneID:22325,GenBank:XM_006497858.3,MGI:MGI:102718;gbkey=mRNA;gene=Vav2;product=vav 2 oncogene%2C transcript variant X4;transcript_id=XM_006497858.3;extra_copy_number=0
CM058242.1	Liftoff	exon	35165733	35165801	.	-	.	ID=exon-XM_006497858.3-11;Parent=rna-XM_006497858.3;Dbxref=GeneID:22325,GenBank:XM_006497858.3,MGI:MGI:102718;gbkey=mRNA;gene=Vav2;product=vav 2 oncogene%2C transcript variant X4;transcript_id=XM_006497858.3;extra_copy_number=0
CM058242.1	Liftoff	exon	35166192	35166287	.	-	.	ID=exon-XM_006497858.3-10;Parent=rna-XM_006497858.3;Dbxref=GeneID:22325,GenBank:XM_006497858.3,MGI:MGI:102718;gbkey=mRNA;gene=Vav2;product=vav 2 oncogene%2C transcript variant X4;transcript_id=XM_006497858.3;extra_copy_number=0
CM058242.1	Liftoff	exon	35167053	35167152	.	-	.	ID=exon-XM_006497858.3-9;Parent=rna-XM_006497858.3;Dbxref=GeneID:22325,GenBank:XM_006497858.3,MGI:MGI:102718;gbkey=mRNA;gene=Vav2;product=vav 2 oncogene%2C transcript variant X4;transcript_id=XM_006497858.3;extra_copy_number=0
CM058242.1	Liftoff	exon	35170506	35170606	.	-	.	ID=exon-XM_006497858.3-8;Parent=rna-XM_006497858.3;Dbxref=GeneID:22325,GenBank:XM_006497858.3,MGI:MGI:102718;gbkey=mRNA;gene=Vav2;product=vav 2 oncogene%2C transcript variant X4;transcript_id=XM_006497858.3;extra_copy_number=0
CM058242.1	Liftoff	exon	35172051	35172119	.	-	.	ID=exon-XM_006497858.3-7;Parent=rna-XM_006497858.3;Dbxref=GeneID:22325,GenBank:XM_006497858.3,MGI:MGI:102718;gbkey=mRNA;gene=Vav2;product=vav 2 oncogene%2C transcript variant X4;transcript_id=XM_006497858.3;extra_copy_number=0
CM058242.1	Liftoff	exon	35173757	35173855	.	-	.	ID=exon-XM_006497858.3-6;Parent=rna-XM_006497858.3;Dbxref=GeneID:22325,GenBank:XM_006497858.3,MGI:MGI:102718;gbkey=mRNA;gene=Vav2;product=vav 2 oncogene%2C transcript variant X4;transcript_id=XM_006497858.3;extra_copy_number=0
CM058242.1	Liftoff	exon	35176391	35176493	.	-	.	ID=exon-XM_006497858.3-5;Parent=rna-XM_006497858.3;Dbxref=GeneID:22325,GenBank:XM_006497858.3,MGI:MGI:102718;gbkey=mRNA;gene=Vav2;product=vav 2 oncogene%2C transcript variant X4;transcript_id=XM_006497858.3;extra_copy_number=0
CM058242.1	Liftoff	exon	35193319	35193387	.	-	.	ID=exon-XM_006497858.3-4;Parent=rna-XM_006497858.3;Dbxref=GeneID:22325,GenBank:XM_006497858.3,MGI:MGI:102718;gbkey=mRNA;gene=Vav2;product=vav 2 oncogene%2C transcript variant X4;transcript_id=XM_006497858.3;extra_copy_number=0
CM058242.1	Liftoff	exon	35211079	35211137	.	-	.	ID=exon-XM_006497858.3-3;Parent=rna-XM_006497858.3;Dbxref=GeneID:22325,GenBank:XM_006497858.3,MGI:MGI:102718;gbkey=mRNA;gene=Vav2;product=vav 2 oncogene%2C transcript variant X4;transcript_id=XM_006497858.3;extra_copy_number=0
CM058242.1	Liftoff	exon	35260886	35261002	.	-	.	ID=exon-XM_006497858.3-2;Parent=rna-XM_006497858.3;Dbxref=GeneID:22325,GenBank:XM_006497858.3,MGI:MGI:102718;gbkey=mRNA;gene=Vav2;product=vav 2 oncogene%2C transcript variant X4;transcript_id=XM_006497858.3;extra_copy_number=0
CM058242.1	Liftoff	exon	35300685	35302016	.	-	.	ID=exon-XM_006497858.3-1;Parent=rna-XM_006497858.3;Dbxref=GeneID:22325,GenBank:XM_006497858.3,MGI:MGI:102718;gbkey=mRNA;gene=Vav2;product=vav 2 oncogene%2C transcript variant X4;transcript_id=XM_006497858.3;extra_copy_number=0
CM058242.1	Liftoff	CDS	35138545	35138592	.	-	.	ID=cds-XP_006497921.1;Parent=rna-XM_006497858.3;Dbxref=GeneID:22325,GenBank:XP_006497921.1,MGI:MGI:102718;Name=XP_006497921.1;gbkey=CDS;gene=Vav2;product=guanine nucleotide exchange factor VAV2 isoform X4;protein_id=XP_006497921.1;extra_copy_number=0
CM058242.1	Liftoff	CDS	35141611	35141765	.	-	.	ID=cds-XP_006497921.1;Parent=rna-XM_006497858.3;Dbxref=GeneID:22325,GenBank:XP_006497921.1,MGI:MGI:102718;Name=XP_006497921.1;gbkey=CDS;gene=Vav2;product=guanine nucleotide exchange factor VAV2 isoform X4;protein_id=XP_006497921.1;extra_copy_number=0
CM058242.1	Liftoff	CDS	35143280	35143403	.	-	.	ID=cds-XP_006497921.1;Parent=rna-XM_006497858.3;Dbxref=GeneID:22325,GenBank:XP_006497921.1,MGI:MGI:102718;Name=XP_006497921.1;gbkey=CDS;gene=Vav2;product=guanine nucleotide exchange factor VAV2 isoform X4;protein_id=XP_006497921.1;extra_copy_number=0
CM058242.1	Liftoff	CDS	35144509	35144596	.	-	.	ID=cds-XP_006497921.1;Parent=rna-XM_006497858.3;Dbxref=GeneID:22325,GenBank:XP_006497921.1,MGI:MGI:102718;Name=XP_006497921.1;gbkey=CDS;gene=Vav2;product=guanine nucleotide exchange factor VAV2 isoform X4;protein_id=XP_006497921.1;extra_copy_number=0
CM058242.1	Liftoff	CDS	35146156	35146272	.	-	.	ID=cds-XP_006497921.1;Parent=rna-XM_006497858.3;Dbxref=GeneID:22325,GenBank:XP_006497921.1,MGI:MGI:102718;Name=XP_006497921.1;gbkey=CDS;gene=Vav2;product=guanine nucleotide exchange factor VAV2 isoform X4;protein_id=XP_006497921.1;extra_copy_number=0
CM058242.1	Liftoff	CDS	35148069	35148121	.	-	.	ID=cds-XP_006497921.1;Parent=rna-XM_006497858.3;Dbxref=GeneID:22325,GenBank:XP_006497921.1,MGI:MGI:102718;Name=XP_006497921.1;gbkey=CDS;gene=Vav2;product=guanine nucleotide exchange factor VAV2 isoform X4;protein_id=XP_006497921.1;extra_copy_number=0
CM058242.1	Liftoff	CDS	35149381	35149455	.	-	.	ID=cds-XP_006497921.1;Parent=rna-XM_006497858.3;Dbxref=GeneID:22325,GenBank:XP_006497921.1,MGI:MGI:102718;Name=XP_006497921.1;gbkey=CDS;gene=Vav2;product=guanine nucleotide exchange factor VAV2 isoform X4;protein_id=XP_006497921.1;extra_copy_number=0
CM058242.1	Liftoff	CDS	35151597	35151724	.	-	.	ID=cds-XP_006497921.1;Parent=rna-XM_006497858.3;Dbxref=GeneID:22325,GenBank:XP_006497921.1,MGI:MGI:102718;Name=XP_006497921.1;gbkey=CDS;gene=Vav2;product=guanine nucleotide exchange factor VAV2 isoform X4;protein_id=XP_006497921.1;extra_copy_number=0
CM058242.1	Liftoff	CDS	35152978	35152999	.	-	.	ID=cds-XP_006497921.1;Parent=rna-XM_006497858.3;Dbxref=GeneID:22325,GenBank:XP_006497921.1,MGI:MGI:102718;Name=XP_006497921.1;gbkey=CDS;gene=Vav2;product=guanine nucleotide exchange factor VAV2 isoform X4;protein_id=XP_006497921.1;extra_copy_number=0
CM058242.1	Liftoff	CDS	35153572	35153588	.	-	.	ID=cds-XP_006497921.1;Parent=rna-XM_006497858.3;Dbxref=GeneID:22325,GenBank:XP_006497921.1,MGI:MGI:102718;Name=XP_006497921.1;gbkey=CDS;gene=Vav2;product=guanine nucleotide exchange factor VAV2 isoform X4;protein_id=XP_006497921.1;extra_copy_number=0
CM058242.1	Liftoff	CDS	35156284	35156372	.	-	.	ID=cds-XP_006497921.1;Parent=rna-XM_006497858.3;Dbxref=GeneID:22325,GenBank:XP_006497921.1,MGI:MGI:102718;Name=XP_006497921.1;gbkey=CDS;gene=Vav2;product=guanine nucleotide exchange factor VAV2 isoform X4;protein_id=XP_006497921.1;extra_copy_number=0
CM058242.1	Liftoff	CDS	35156672	35156773	.	-	.	ID=cds-XP_006497921.1;Parent=rna-XM_006497858.3;Dbxref=GeneID:22325,GenBank:XP_006497921.1,MGI:MGI:102718;Name=XP_006497921.1;gbkey=CDS;gene=Vav2;product=guanine nucleotide exchange factor VAV2 isoform X4;protein_id=XP_006497921.1;extra_copy_number=0
CM058242.1	Liftoff	CDS	35157692	35157801	.	-	.	ID=cds-XP_006497921.1;Parent=rna-XM_006497858.3;Dbxref=GeneID:22325,GenBank:XP_006497921.1,MGI:MGI:102718;Name=XP_006497921.1;gbkey=CDS;gene=Vav2;product=guanine nucleotide exchange factor VAV2 isoform X4;protein_id=XP_006497921.1;extra_copy_number=0
CM058242.1	Liftoff	CDS	35160016	35160148	.	-	.	ID=cds-XP_006497921.1;Parent=rna-XM_006497858.3;Dbxref=GeneID:22325,GenBank:XP_006497921.1,MGI:MGI:102718;Name=XP_006497921.1;gbkey=CDS;gene=Vav2;product=guanine nucleotide exchange factor VAV2 isoform X4;protein_id=XP_006497921.1;extra_copy_number=0
CM058242.1	Liftoff	CDS	35160822	35160907	.	-	.	ID=cds-XP_006497921.1;Parent=rna-XM_006497858.3;Dbxref=GeneID:22325,GenBank:XP_006497921.1,MGI:MGI:102718;Name=XP_006497921.1;gbkey=CDS;gene=Vav2;product=guanine nucleotide exchange factor VAV2 isoform X4;protein_id=XP_006497921.1;extra_copy_number=0
CM058242.1	Liftoff	CDS	35162989	35163075	.	-	.	ID=cds-XP_006497921.1;Parent=rna-XM_006497858.3;Dbxref=GeneID:22325,GenBank:XP_006497921.1,MGI:MGI:102718;Name=XP_006497921.1;gbkey=CDS;gene=Vav2;product=guanine nucleotide exchange factor VAV2 isoform X4;protein_id=XP_006497921.1;extra_copy_number=0
CM058242.1	Liftoff	CDS	35165733	35165801	.	-	.	ID=cds-XP_006497921.1;Parent=rna-XM_006497858.3;Dbxref=GeneID:22325,GenBank:XP_006497921.1,MGI:MGI:102718;Name=XP_006497921.1;gbkey=CDS;gene=Vav2;product=guanine nucleotide exchange factor VAV2 isoform X4;protein_id=XP_006497921.1;extra_copy_number=0
CM058242.1	Liftoff	CDS	35166192	35166287	.	-	.	ID=cds-XP_006497921.1;Parent=rna-XM_006497858.3;Dbxref=GeneID:22325,GenBank:XP_006497921.1,MGI:MGI:102718;Name=XP_006497921.1;gbkey=CDS;gene=Vav2;product=guanine nucleotide exchange factor VAV2 isoform X4;protein_id=XP_006497921.1;extra_copy_number=0
CM058242.1	Liftoff	CDS	35167053	35167152	.	-	.	ID=cds-XP_006497921.1;Parent=rna-XM_006497858.3;Dbxref=GeneID:22325,GenBank:XP_006497921.1,MGI:MGI:102718;Name=XP_006497921.1;gbkey=CDS;gene=Vav2;product=guanine nucleotide exchange factor VAV2 isoform X4;protein_id=XP_006497921.1;extra_copy_number=0
CM058242.1	Liftoff	CDS	35170506	35170606	.	-	.	ID=cds-XP_006497921.1;Parent=rna-XM_006497858.3;Dbxref=GeneID:22325,GenBank:XP_006497921.1,MGI:MGI:102718;Name=XP_006497921.1;gbkey=CDS;gene=Vav2;product=guanine nucleotide exchange factor VAV2 isoform X4;protein_id=XP_006497921.1;extra_copy_number=0
CM058242.1	Liftoff	CDS	35172051	35172119	.	-	.	ID=cds-XP_006497921.1;Parent=rna-XM_006497858.3;Dbxref=GeneID:22325,GenBank:XP_006497921.1,MGI:MGI:102718;Name=XP_006497921.1;gbkey=CDS;gene=Vav2;product=guanine nucleotide exchange factor VAV2 isoform X4;protein_id=XP_006497921.1;extra_copy_number=0
CM058242.1	Liftoff	CDS	35173757	35173855	.	-	.	ID=cds-XP_006497921.1;Parent=rna-XM_006497858.3;Dbxref=GeneID:22325,GenBank:XP_006497921.1,MGI:MGI:102718;Name=XP_006497921.1;gbkey=CDS;gene=Vav2;product=guanine nucleotide exchange factor VAV2 isoform X4;protein_id=XP_006497921.1;extra_copy_number=0
CM058242.1	Liftoff	CDS	35176391	35176493	.	-	.	ID=cds-XP_006497921.1;Parent=rna-XM_006497858.3;Dbxref=GeneID:22325,GenBank:XP_006497921.1,MGI:MGI:102718;Name=XP_006497921.1;gbkey=CDS;gene=Vav2;product=guanine nucleotide exchange factor VAV2 isoform X4;protein_id=XP_006497921.1;extra_copy_number=0
CM058242.1	Liftoff	CDS	35193319	35193387	.	-	.	ID=cds-XP_006497921.1;Parent=rna-XM_006497858.3;Dbxref=GeneID:22325,GenBank:XP_006497921.1,MGI:MGI:102718;Name=XP_006497921.1;gbkey=CDS;gene=Vav2;product=guanine nucleotide exchange factor VAV2 isoform X4;protein_id=XP_006497921.1;extra_copy_number=0
CM058242.1	Liftoff	CDS	35211079	35211137	.	-	.	ID=cds-XP_006497921.1;Parent=rna-XM_006497858.3;Dbxref=GeneID:22325,GenBank:XP_006497921.1,MGI:MGI:102718;Name=XP_006497921.1;gbkey=CDS;gene=Vav2;product=guanine nucleotide exchange factor VAV2 isoform X4;protein_id=XP_006497921.1;extra_copy_number=0
CM058242.1	Liftoff	CDS	35260886	35261002	.	-	.	ID=cds-XP_006497921.1;Parent=rna-XM_006497858.3;Dbxref=GeneID:22325,GenBank:XP_006497921.1,MGI:MGI:102718;Name=XP_006497921.1;gbkey=CDS;gene=Vav2;product=guanine nucleotide exchange factor VAV2 isoform X4;protein_id=XP_006497921.1;extra_copy_number=0
CM058242.1	Liftoff	CDS	35300685	35300888	.	-	.	ID=cds-XP_006497921.1;Parent=rna-XM_006497858.3;Dbxref=GeneID:22325,GenBank:XP_006497921.1,MGI:MGI:102718;Name=XP_006497921.1;gbkey=CDS;gene=Vav2;product=guanine nucleotide exchange factor VAV2 isoform X4;protein_id=XP_006497921.1;extra_copy_number=0
CM058242.1	Liftoff	mRNA	35136485	35266639	.	-	.	ID=rna-XM_030249470.2;Parent=gene-Vav2;Dbxref=GeneID:22325,GenBank:XM_030249470.2,MGI:MGI:102718;Name=XM_030249470.2;gbkey=mRNA;gene=Vav2;model_evidence=Supporting evidence includes similarity to: 2 mRNAs%2C 25 ESTs%2C 298 long SRA reads%2C and 100%25 coverage of the annotated genomic feature by RNAseq alignments%2C including 1 sample with support for all annotated introns;product=vav 2 oncogene%2C transcript variant X3;transcript_id=XM_030249470.2;matches_ref_protein=True;valid_ORF=True;extra_copy_number=0
CM058242.1	Liftoff	exon	35136485	35138592	.	-	.	ID=exon-XM_030249470.2-29;Parent=rna-XM_030249470.2;Dbxref=GeneID:22325,GenBank:XM_030249470.2,MGI:MGI:102718;gbkey=mRNA;gene=Vav2;product=vav 2 oncogene%2C transcript variant X3;transcript_id=XM_030249470.2;extra_copy_number=0
CM058242.1	Liftoff	exon	35141611	35141765	.	-	.	ID=exon-XM_030249470.2-28;Parent=rna-XM_030249470.2;Dbxref=GeneID:22325,GenBank:XM_030249470.2,MGI:MGI:102718;gbkey=mRNA;gene=Vav2;product=vav 2 oncogene%2C transcript variant X3;transcript_id=XM_030249470.2;extra_copy_number=0
CM058242.1	Liftoff	exon	35142532	35142618	.	-	.	ID=exon-XM_030249470.2-27;Parent=rna-XM_030249470.2;Dbxref=GeneID:22325,GenBank:XM_030249470.2,MGI:MGI:102718;gbkey=mRNA;gene=Vav2;product=vav 2 oncogene%2C transcript variant X3;transcript_id=XM_030249470.2;extra_copy_number=0
CM058242.1	Liftoff	exon	35143280	35143403	.	-	.	ID=exon-XM_030249470.2-26;Parent=rna-XM_030249470.2;Dbxref=GeneID:22325,GenBank:XM_030249470.2,MGI:MGI:102718;gbkey=mRNA;gene=Vav2;product=vav 2 oncogene%2C transcript variant X3;transcript_id=XM_030249470.2;extra_copy_number=0
CM058242.1	Liftoff	exon	35144509	35144596	.	-	.	ID=exon-XM_030249470.2-25;Parent=rna-XM_030249470.2;Dbxref=GeneID:22325,GenBank:XM_030249470.2,MGI:MGI:102718;gbkey=mRNA;gene=Vav2;product=vav 2 oncogene%2C transcript variant X3;transcript_id=XM_030249470.2;extra_copy_number=0
CM058242.1	Liftoff	exon	35146156	35146272	.	-	.	ID=exon-XM_030249470.2-24;Parent=rna-XM_030249470.2;Dbxref=GeneID:22325,GenBank:XM_030249470.2,MGI:MGI:102718;gbkey=mRNA;gene=Vav2;product=vav 2 oncogene%2C transcript variant X3;transcript_id=XM_030249470.2;extra_copy_number=0
CM058242.1	Liftoff	exon	35148069	35148121	.	-	.	ID=exon-XM_030249470.2-23;Parent=rna-XM_030249470.2;Dbxref=GeneID:22325,GenBank:XM_030249470.2,MGI:MGI:102718;gbkey=mRNA;gene=Vav2;product=vav 2 oncogene%2C transcript variant X3;transcript_id=XM_030249470.2;extra_copy_number=0
CM058242.1	Liftoff	exon	35149381	35149455	.	-	.	ID=exon-XM_030249470.2-22;Parent=rna-XM_030249470.2;Dbxref=GeneID:22325,GenBank:XM_030249470.2,MGI:MGI:102718;gbkey=mRNA;gene=Vav2;product=vav 2 oncogene%2C transcript variant X3;transcript_id=XM_030249470.2;extra_copy_number=0
CM058242.1	Liftoff	exon	35151597	35151724	.	-	.	ID=exon-XM_030249470.2-21;Parent=rna-XM_030249470.2;Dbxref=GeneID:22325,GenBank:XM_030249470.2,MGI:MGI:102718;gbkey=mRNA;gene=Vav2;product=vav 2 oncogene%2C transcript variant X3;transcript_id=XM_030249470.2;extra_copy_number=0
CM058242.1	Liftoff	exon	35152978	35152999	.	-	.	ID=exon-XM_030249470.2-20;Parent=rna-XM_030249470.2;Dbxref=GeneID:22325,GenBank:XM_030249470.2,MGI:MGI:102718;gbkey=mRNA;gene=Vav2;product=vav 2 oncogene%2C transcript variant X3;transcript_id=XM_030249470.2;extra_copy_number=0
```
