## Supplementary material for "Chromosome-scale genome assembly of B10.RIII, an autoimmune susceptible mouse strain": b10_swarm.gff3 (part 80 of 931)

```
CM058242.1	Liftoff	exon	35153572	35153588	.	-	.	ID=exon-XM_030249470.2-19;Parent=rna-XM_030249470.2;Dbxref=GeneID:22325,GenBank:XM_030249470.2,MGI:MGI:102718;gbkey=mRNA;gene=Vav2;product=vav 2 oncogene%2C transcript variant X3;transcript_id=XM_030249470.2;extra_copy_number=0
CM058242.1	Liftoff	exon	35156284	35156372	.	-	.	ID=exon-XM_030249470.2-18;Parent=rna-XM_030249470.2;Dbxref=GeneID:22325,GenBank:XM_030249470.2,MGI:MGI:102718;gbkey=mRNA;gene=Vav2;product=vav 2 oncogene%2C transcript variant X3;transcript_id=XM_030249470.2;extra_copy_number=0
CM058242.1	Liftoff	exon	35156672	35156773	.	-	.	ID=exon-XM_030249470.2-17;Parent=rna-XM_030249470.2;Dbxref=GeneID:22325,GenBank:XM_030249470.2,MGI:MGI:102718;gbkey=mRNA;gene=Vav2;product=vav 2 oncogene%2C transcript variant X3;transcript_id=XM_030249470.2;extra_copy_number=0
CM058242.1	Liftoff	exon	35157692	35157801	.	-	.	ID=exon-XM_030249470.2-16;Parent=rna-XM_030249470.2;Dbxref=GeneID:22325,GenBank:XM_030249470.2,MGI:MGI:102718;gbkey=mRNA;gene=Vav2;product=vav 2 oncogene%2C transcript variant X3;transcript_id=XM_030249470.2;extra_copy_number=0
CM058242.1	Liftoff	exon	35160016	35160148	.	-	.	ID=exon-XM_030249470.2-15;Parent=rna-XM_030249470.2;Dbxref=GeneID:22325,GenBank:XM_030249470.2,MGI:MGI:102718;gbkey=mRNA;gene=Vav2;product=vav 2 oncogene%2C transcript variant X3;transcript_id=XM_030249470.2;extra_copy_number=0
CM058242.1	Liftoff	exon	35160822	35160907	.	-	.	ID=exon-XM_030249470.2-14;Parent=rna-XM_030249470.2;Dbxref=GeneID:22325,GenBank:XM_030249470.2,MGI:MGI:102718;gbkey=mRNA;gene=Vav2;product=vav 2 oncogene%2C transcript variant X3;transcript_id=XM_030249470.2;extra_copy_number=0
CM058242.1	Liftoff	exon	35162989	35163075	.	-	.	ID=exon-XM_030249470.2-13;Parent=rna-XM_030249470.2;Dbxref=GeneID:22325,GenBank:XM_030249470.2,MGI:MGI:102718;gbkey=mRNA;gene=Vav2;product=vav 2 oncogene%2C transcript variant X3;transcript_id=XM_030249470.2;extra_copy_number=0
CM058242.1	Liftoff	exon	35165733	35165801	.	-	.	ID=exon-XM_030249470.2-12;Parent=rna-XM_030249470.2;Dbxref=GeneID:22325,GenBank:XM_030249470.2,MGI:MGI:102718;gbkey=mRNA;gene=Vav2;product=vav 2 oncogene%2C transcript variant X3;transcript_id=XM_030249470.2;extra_copy_number=0
CM058242.1	Liftoff	exon	35166192	35166287	.	-	.	ID=exon-XM_030249470.2-11;Parent=rna-XM_030249470.2;Dbxref=GeneID:22325,GenBank:XM_030249470.2,MGI:MGI:102718;gbkey=mRNA;gene=Vav2;product=vav 2 oncogene%2C transcript variant X3;transcript_id=XM_030249470.2;extra_copy_number=0
CM058242.1	Liftoff	exon	35167053	35167152	.	-	.	ID=exon-XM_030249470.2-10;Parent=rna-XM_030249470.2;Dbxref=GeneID:22325,GenBank:XM_030249470.2,MGI:MGI:102718;gbkey=mRNA;gene=Vav2;product=vav 2 oncogene%2C transcript variant X3;transcript_id=XM_030249470.2;extra_copy_number=0
CM058242.1	Liftoff	exon	35170506	35170606	.	-	.	ID=exon-XM_030249470.2-9;Parent=rna-XM_030249470.2;Dbxref=GeneID:22325,GenBank:XM_030249470.2,MGI:MGI:102718;gbkey=mRNA;gene=Vav2;product=vav 2 oncogene%2C transcript variant X3;transcript_id=XM_030249470.2;extra_copy_number=0
CM058242.1	Liftoff	exon	35172051	35172119	.	-	.	ID=exon-XM_030249470.2-8;Parent=rna-XM_030249470.2;Dbxref=GeneID:22325,GenBank:XM_030249470.2,MGI:MGI:102718;gbkey=mRNA;gene=Vav2;product=vav 2 oncogene%2C transcript variant X3;transcript_id=XM_030249470.2;extra_copy_number=0
CM058242.1	Liftoff	exon	35173757	35173855	.	-	.	ID=exon-XM_030249470.2-7;Parent=rna-XM_030249470.2;Dbxref=GeneID:22325,GenBank:XM_030249470.2,MGI:MGI:102718;gbkey=mRNA;gene=Vav2;product=vav 2 oncogene%2C transcript variant X3;transcript_id=XM_030249470.2;extra_copy_number=0
CM058242.1	Liftoff	exon	35176391	35176493	.	-	.	ID=exon-XM_030249470.2-6;Parent=rna-XM_030249470.2;Dbxref=GeneID:22325,GenBank:XM_030249470.2,MGI:MGI:102718;gbkey=mRNA;gene=Vav2;product=vav 2 oncogene%2C transcript variant X3;transcript_id=XM_030249470.2;extra_copy_number=0
CM058242.1	Liftoff	exon	35193319	35193387	.	-	.	ID=exon-XM_030249470.2-5;Parent=rna-XM_030249470.2;Dbxref=GeneID:22325,GenBank:XM_030249470.2,MGI:MGI:102718;gbkey=mRNA;gene=Vav2;product=vav 2 oncogene%2C transcript variant X3;transcript_id=XM_030249470.2;extra_copy_number=0
CM058242.1	Liftoff	exon	35211079	35211137	.	-	.	ID=exon-XM_030249470.2-4;Parent=rna-XM_030249470.2;Dbxref=GeneID:22325,GenBank:XM_030249470.2,MGI:MGI:102718;gbkey=mRNA;gene=Vav2;product=vav 2 oncogene%2C transcript variant X3;transcript_id=XM_030249470.2;extra_copy_number=0
CM058242.1	Liftoff	exon	35260886	35261002	.	-	.	ID=exon-XM_030249470.2-3;Parent=rna-XM_030249470.2;Dbxref=GeneID:22325,GenBank:XM_030249470.2,MGI:MGI:102718;gbkey=mRNA;gene=Vav2;product=vav 2 oncogene%2C transcript variant X3;transcript_id=XM_030249470.2;extra_copy_number=0
CM058242.1	Liftoff	exon	35265806	35265911	.	-	.	ID=exon-XM_030249470.2-2;Parent=rna-XM_030249470.2;Dbxref=GeneID:22325,GenBank:XM_030249470.2,MGI:MGI:102718;gbkey=mRNA;gene=Vav2;product=vav 2 oncogene%2C transcript variant X3;transcript_id=XM_030249470.2;extra_copy_number=0
CM058242.1	Liftoff	exon	35266495	35266639	.	-	.	ID=exon-XM_030249470.2-1;Parent=rna-XM_030249470.2;Dbxref=GeneID:22325,GenBank:XM_030249470.2,MGI:MGI:102718;gbkey=mRNA;gene=Vav2;product=vav 2 oncogene%2C transcript variant X3;transcript_id=XM_030249470.2;extra_copy_number=0
CM058242.1	Liftoff	CDS	35138545	35138592	.	-	.	ID=cds-XP_030105330.1;Parent=rna-XM_030249470.2;Dbxref=GeneID:22325,GenBank:XP_030105330.1,MGI:MGI:102718;Name=XP_030105330.1;gbkey=CDS;gene=Vav2;product=guanine nucleotide exchange factor VAV2 isoform X3;protein_id=XP_030105330.1;extra_copy_number=0
CM058242.1	Liftoff	CDS	35141611	35141765	.	-	.	ID=cds-XP_030105330.1;Parent=rna-XM_030249470.2;Dbxref=GeneID:22325,GenBank:XP_030105330.1,MGI:MGI:102718;Name=XP_030105330.1;gbkey=CDS;gene=Vav2;product=guanine nucleotide exchange factor VAV2 isoform X3;protein_id=XP_030105330.1;extra_copy_number=0
CM058242.1	Liftoff	CDS	35142532	35142618	.	-	.	ID=cds-XP_030105330.1;Parent=rna-XM_030249470.2;Dbxref=GeneID:22325,GenBank:XP_030105330.1,MGI:MGI:102718;Name=XP_030105330.1;gbkey=CDS;gene=Vav2;product=guanine nucleotide exchange factor VAV2 isoform X3;protein_id=XP_030105330.1;extra_copy_number=0
CM058242.1	Liftoff	CDS	35143280	35143403	.	-	.	ID=cds-XP_030105330.1;Parent=rna-XM_030249470.2;Dbxref=GeneID:22325,GenBank:XP_030105330.1,MGI:MGI:102718;Name=XP_030105330.1;gbkey=CDS;gene=Vav2;product=guanine nucleotide exchange factor VAV2 isoform X3;protein_id=XP_030105330.1;extra_copy_number=0
CM058242.1	Liftoff	CDS	35144509	35144596	.	-	.	ID=cds-XP_030105330.1;Parent=rna-XM_030249470.2;Dbxref=GeneID:22325,GenBank:XP_030105330.1,MGI:MGI:102718;Name=XP_030105330.1;gbkey=CDS;gene=Vav2;product=guanine nucleotide exchange factor VAV2 isoform X3;protein_id=XP_030105330.1;extra_copy_number=0
CM058242.1	Liftoff	CDS	35146156	35146272	.	-	.	ID=cds-XP_030105330.1;Parent=rna-XM_030249470.2;Dbxref=GeneID:22325,GenBank:XP_030105330.1,MGI:MGI:102718;Name=XP_030105330.1;gbkey=CDS;gene=Vav2;product=guanine nucleotide exchange factor VAV2 isoform X3;protein_id=XP_030105330.1;extra_copy_number=0
CM058242.1	Liftoff	CDS	35148069	35148121	.	-	.	ID=cds-XP_030105330.1;Parent=rna-XM_030249470.2;Dbxref=GeneID:22325,GenBank:XP_030105330.1,MGI:MGI:102718;Name=XP_030105330.1;gbkey=CDS;gene=Vav2;product=guanine nucleotide exchange factor VAV2 isoform X3;protein_id=XP_030105330.1;extra_copy_number=0
CM058242.1	Liftoff	CDS	35149381	35149455	.	-	.	ID=cds-XP_030105330.1;Parent=rna-XM_030249470.2;Dbxref=GeneID:22325,GenBank:XP_030105330.1,MGI:MGI:102718;Name=XP_030105330.1;gbkey=CDS;gene=Vav2;product=guanine nucleotide exchange factor VAV2 isoform X3;protein_id=XP_030105330.1;extra_copy_number=0
CM058242.1	Liftoff	CDS	35151597	35151724	.	-	.	ID=cds-XP_030105330.1;Parent=rna-XM_030249470.2;Dbxref=GeneID:22325,GenBank:XP_030105330.1,MGI:MGI:102718;Name=XP_030105330.1;gbkey=CDS;gene=Vav2;product=guanine nucleotide exchange factor VAV2 isoform X3;protein_id=XP_030105330.1;extra_copy_number=0
CM058242.1	Liftoff	CDS	35152978	35152999	.	-	.	ID=cds-XP_030105330.1;Parent=rna-XM_030249470.2;Dbxref=GeneID:22325,GenBank:XP_030105330.1,MGI:MGI:102718;Name=XP_030105330.1;gbkey=CDS;gene=Vav2;product=guanine nucleotide exchange factor VAV2 isoform X3;protein_id=XP_030105330.1;extra_copy_number=0
CM058242.1	Liftoff	CDS	35153572	35153588	.	-	.	ID=cds-XP_030105330.1;Parent=rna-XM_030249470.2;Dbxref=GeneID:22325,GenBank:XP_030105330.1,MGI:MGI:102718;Name=XP_030105330.1;gbkey=CDS;gene=Vav2;product=guanine nucleotide exchange factor VAV2 isoform X3;protein_id=XP_030105330.1;extra_copy_number=0
CM058242.1	Liftoff	CDS	35156284	35156372	.	-	.	ID=cds-XP_030105330.1;Parent=rna-XM_030249470.2;Dbxref=GeneID:22325,GenBank:XP_030105330.1,MGI:MGI:102718;Name=XP_030105330.1;gbkey=CDS;gene=Vav2;product=guanine nucleotide exchange factor VAV2 isoform X3;protein_id=XP_030105330.1;extra_copy_number=0
CM058242.1	Liftoff	CDS	35156672	35156773	.	-	.	ID=cds-XP_030105330.1;Parent=rna-XM_030249470.2;Dbxref=GeneID:22325,GenBank:XP_030105330.1,MGI:MGI:102718;Name=XP_030105330.1;gbkey=CDS;gene=Vav2;product=guanine nucleotide exchange factor VAV2 isoform X3;protein_id=XP_030105330.1;extra_copy_number=0
CM058242.1	Liftoff	CDS	35157692	35157801	.	-	.	ID=cds-XP_030105330.1;Parent=rna-XM_030249470.2;Dbxref=GeneID:22325,GenBank:XP_030105330.1,MGI:MGI:102718;Name=XP_030105330.1;gbkey=CDS;gene=Vav2;product=guanine nucleotide exchange factor VAV2 isoform X3;protein_id=XP_030105330.1;extra_copy_number=0
CM058242.1	Liftoff	CDS	35160016	35160148	.	-	.	ID=cds-XP_030105330.1;Parent=rna-XM_030249470.2;Dbxref=GeneID:22325,GenBank:XP_030105330.1,MGI:MGI:102718;Name=XP_030105330.1;gbkey=CDS;gene=Vav2;product=guanine nucleotide exchange factor VAV2 isoform X3;protein_id=XP_030105330.1;extra_copy_number=0
CM058242.1	Liftoff	CDS	35160822	35160907	.	-	.	ID=cds-XP_030105330.1;Parent=rna-XM_030249470.2;Dbxref=GeneID:22325,GenBank:XP_030105330.1,MGI:MGI:102718;Name=XP_030105330.1;gbkey=CDS;gene=Vav2;product=guanine nucleotide exchange factor VAV2 isoform X3;protein_id=XP_030105330.1;extra_copy_number=0
CM058242.1	Liftoff	CDS	35162989	35163075	.	-	.	ID=cds-XP_030105330.1;Parent=rna-XM_030249470.2;Dbxref=GeneID:22325,GenBank:XP_030105330.1,MGI:MGI:102718;Name=XP_030105330.1;gbkey=CDS;gene=Vav2;product=guanine nucleotide exchange factor VAV2 isoform X3;protein_id=XP_030105330.1;extra_copy_number=0
CM058242.1	Liftoff	CDS	35165733	35165801	.	-	.	ID=cds-XP_030105330.1;Parent=rna-XM_030249470.2;Dbxref=GeneID:22325,GenBank:XP_030105330.1,MGI:MGI:102718;Name=XP_030105330.1;gbkey=CDS;gene=Vav2;product=guanine nucleotide exchange factor VAV2 isoform X3;protein_id=XP_030105330.1;extra_copy_number=0
CM058242.1	Liftoff	CDS	35166192	35166287	.	-	.	ID=cds-XP_030105330.1;Parent=rna-XM_030249470.2;Dbxref=GeneID:22325,GenBank:XP_030105330.1,MGI:MGI:102718;Name=XP_030105330.1;gbkey=CDS;gene=Vav2;product=guanine nucleotide exchange factor VAV2 isoform X3;protein_id=XP_030105330.1;extra_copy_number=0
CM058242.1	Liftoff	CDS	35167053	35167152	.	-	.	ID=cds-XP_030105330.1;Parent=rna-XM_030249470.2;Dbxref=GeneID:22325,GenBank:XP_030105330.1,MGI:MGI:102718;Name=XP_030105330.1;gbkey=CDS;gene=Vav2;product=guanine nucleotide exchange factor VAV2 isoform X3;protein_id=XP_030105330.1;extra_copy_number=0
CM058242.1	Liftoff	CDS	35170506	35170606	.	-	.	ID=cds-XP_030105330.1;Parent=rna-XM_030249470.2;Dbxref=GeneID:22325,GenBank:XP_030105330.1,MGI:MGI:102718;Name=XP_030105330.1;gbkey=CDS;gene=Vav2;product=guanine nucleotide exchange factor VAV2 isoform X3;protein_id=XP_030105330.1;extra_copy_number=0
CM058242.1	Liftoff	CDS	35172051	35172119	.	-	.	ID=cds-XP_030105330.1;Parent=rna-XM_030249470.2;Dbxref=GeneID:22325,GenBank:XP_030105330.1,MGI:MGI:102718;Name=XP_030105330.1;gbkey=CDS;gene=Vav2;product=guanine nucleotide exchange factor VAV2 isoform X3;protein_id=XP_030105330.1;extra_copy_number=0
CM058242.1	Liftoff	CDS	35173757	35173855	.	-	.	ID=cds-XP_030105330.1;Parent=rna-XM_030249470.2;Dbxref=GeneID:22325,GenBank:XP_030105330.1,MGI:MGI:102718;Name=XP_030105330.1;gbkey=CDS;gene=Vav2;product=guanine nucleotide exchange factor VAV2 isoform X3;protein_id=XP_030105330.1;extra_copy_number=0
CM058242.1	Liftoff	CDS	35176391	35176493	.	-	.	ID=cds-XP_030105330.1;Parent=rna-XM_030249470.2;Dbxref=GeneID:22325,GenBank:XP_030105330.1,MGI:MGI:102718;Name=XP_030105330.1;gbkey=CDS;gene=Vav2;product=guanine nucleotide exchange factor VAV2 isoform X3;protein_id=XP_030105330.1;extra_copy_number=0
CM058242.1	Liftoff	CDS	35193319	35193387	.	-	.	ID=cds-XP_030105330.1;Parent=rna-XM_030249470.2;Dbxref=GeneID:22325,GenBank:XP_030105330.1,MGI:MGI:102718;Name=XP_030105330.1;gbkey=CDS;gene=Vav2;product=guanine nucleotide exchange factor VAV2 isoform X3;protein_id=XP_030105330.1;extra_copy_number=0
CM058242.1	Liftoff	CDS	35211079	35211137	.	-	.	ID=cds-XP_030105330.1;Parent=rna-XM_030249470.2;Dbxref=GeneID:22325,GenBank:XP_030105330.1,MGI:MGI:102718;Name=XP_030105330.1;gbkey=CDS;gene=Vav2;product=guanine nucleotide exchange factor VAV2 isoform X3;protein_id=XP_030105330.1;extra_copy_number=0
CM058242.1	Liftoff	CDS	35260886	35261002	.	-	.	ID=cds-XP_030105330.1;Parent=rna-XM_030249470.2;Dbxref=GeneID:22325,GenBank:XP_030105330.1,MGI:MGI:102718;Name=XP_030105330.1;gbkey=CDS;gene=Vav2;product=guanine nucleotide exchange factor VAV2 isoform X3;protein_id=XP_030105330.1;extra_copy_number=0
CM058242.1	Liftoff	CDS	35265806	35265911	.	-	.	ID=cds-XP_030105330.1;Parent=rna-XM_030249470.2;Dbxref=GeneID:22325,GenBank:XP_030105330.1,MGI:MGI:102718;Name=XP_030105330.1;gbkey=CDS;gene=Vav2;product=guanine nucleotide exchange factor VAV2 isoform X3;protein_id=XP_030105330.1;extra_copy_number=0
CM058242.1	Liftoff	CDS	35266495	35266607	.	-	.	ID=cds-XP_030105330.1;Parent=rna-XM_030249470.2;Dbxref=GeneID:22325,GenBank:XP_030105330.1,MGI:MGI:102718;Name=XP_030105330.1;gbkey=CDS;gene=Vav2;product=guanine nucleotide exchange factor VAV2 isoform X3;protein_id=XP_030105330.1;extra_copy_number=0
CM058242.1	Liftoff	transcript	35136485	35302017	.	-	.	ID=rna-NR_133905.1;Parent=gene-Vav2;Dbxref=GeneID:22325,GenBank:NR_133905.1,MGI:MGI:102718;Name=NR_133905.1;gbkey=misc_RNA;gene=Vav2;product=vav 2 oncogene%2C transcript variant 2;transcript_id=NR_133905.1;extra_copy_number=0
CM058242.1	Liftoff	exon	35136485	35138592	.	-	.	ID=exon-NR_133905.1-30;Parent=rna-NR_133905.1;Dbxref=GeneID:22325,GenBank:NR_133905.1,MGI:MGI:102718;gbkey=misc_RNA;gene=Vav2;product=vav 2 oncogene%2C transcript variant 2;transcript_id=NR_133905.1;extra_copy_number=0
CM058242.1	Liftoff	exon	35141611	35141765	.	-	.	ID=exon-NR_133905.1-29;Parent=rna-NR_133905.1;Dbxref=GeneID:22325,GenBank:NR_133905.1,MGI:MGI:102718;gbkey=misc_RNA;gene=Vav2;product=vav 2 oncogene%2C transcript variant 2;transcript_id=NR_133905.1;extra_copy_number=0
CM058242.1	Liftoff	exon	35142532	35142618	.	-	.	ID=exon-NR_133905.1-28;Parent=rna-NR_133905.1;Dbxref=GeneID:22325,GenBank:NR_133905.1,MGI:MGI:102718;gbkey=misc_RNA;gene=Vav2;product=vav 2 oncogene%2C transcript variant 2;transcript_id=NR_133905.1;extra_copy_number=0
CM058242.1	Liftoff	exon	35143280	35143403	.	-	.	ID=exon-NR_133905.1-27;Parent=rna-NR_133905.1;Dbxref=GeneID:22325,GenBank:NR_133905.1,MGI:MGI:102718;gbkey=misc_RNA;gene=Vav2;product=vav 2 oncogene%2C transcript variant 2;transcript_id=NR_133905.1;extra_copy_number=0
CM058242.1	Liftoff	exon	35143502	35143586	.	-	.	ID=exon-NR_133905.1-26;Parent=rna-NR_133905.1;Dbxref=GeneID:22325,GenBank:NR_133905.1,MGI:MGI:102718;gbkey=misc_RNA;gene=Vav2;product=vav 2 oncogene%2C transcript variant 2;transcript_id=NR_133905.1;extra_copy_number=0
CM058242.1	Liftoff	exon	35144509	35144596	.	-	.	ID=exon-NR_133905.1-25;Parent=rna-NR_133905.1;Dbxref=GeneID:22325,GenBank:NR_133905.1,MGI:MGI:102718;gbkey=misc_RNA;gene=Vav2;product=vav 2 oncogene%2C transcript variant 2;transcript_id=NR_133905.1;extra_copy_number=0
CM058242.1	Liftoff	exon	35146156	35146272	.	-	.	ID=exon-NR_133905.1-24;Parent=rna-NR_133905.1;Dbxref=GeneID:22325,GenBank:NR_133905.1,MGI:MGI:102718;gbkey=misc_RNA;gene=Vav2;product=vav 2 oncogene%2C transcript variant 2;transcript_id=NR_133905.1;extra_copy_number=0
CM058242.1	Liftoff	exon	35148069	35148121	.	-	.	ID=exon-NR_133905.1-23;Parent=rna-NR_133905.1;Dbxref=GeneID:22325,GenBank:NR_133905.1,MGI:MGI:102718;gbkey=misc_RNA;gene=Vav2;product=vav 2 oncogene%2C transcript variant 2;transcript_id=NR_133905.1;extra_copy_number=0
CM058242.1	Liftoff	exon	35149381	35149455	.	-	.	ID=exon-NR_133905.1-22;Parent=rna-NR_133905.1;Dbxref=GeneID:22325,GenBank:NR_133905.1,MGI:MGI:102718;gbkey=misc_RNA;gene=Vav2;product=vav 2 oncogene%2C transcript variant 2;transcript_id=NR_133905.1;extra_copy_number=0
CM058242.1	Liftoff	exon	35151597	35151724	.	-	.	ID=exon-NR_133905.1-21;Parent=rna-NR_133905.1;Dbxref=GeneID:22325,GenBank:NR_133905.1,MGI:MGI:102718;gbkey=misc_RNA;gene=Vav2;product=vav 2 oncogene%2C transcript variant 2;transcript_id=NR_133905.1;extra_copy_number=0
CM058242.1	Liftoff	exon	35152978	35152999	.	-	.	ID=exon-NR_133905.1-20;Parent=rna-NR_133905.1;Dbxref=GeneID:22325,GenBank:NR_133905.1,MGI:MGI:102718;gbkey=misc_RNA;gene=Vav2;product=vav 2 oncogene%2C transcript variant 2;transcript_id=NR_133905.1;extra_copy_number=0
CM058242.1	Liftoff	exon	35153572	35153588	.	-	.	ID=exon-NR_133905.1-19;Parent=rna-NR_133905.1;Dbxref=GeneID:22325,GenBank:NR_133905.1,MGI:MGI:102718;gbkey=misc_RNA;gene=Vav2;product=vav 2 oncogene%2C transcript variant 2;transcript_id=NR_133905.1;extra_copy_number=0
CM058242.1	Liftoff	exon	35156284	35156372	.	-	.	ID=exon-NR_133905.1-18;Parent=rna-NR_133905.1;Dbxref=GeneID:22325,GenBank:NR_133905.1,MGI:MGI:102718;gbkey=misc_RNA;gene=Vav2;product=vav 2 oncogene%2C transcript variant 2;transcript_id=NR_133905.1;extra_copy_number=0
CM058242.1	Liftoff	exon	35156672	35156773	.	-	.	ID=exon-NR_133905.1-17;Parent=rna-NR_133905.1;Dbxref=GeneID:22325,GenBank:NR_133905.1,MGI:MGI:102718;gbkey=misc_RNA;gene=Vav2;product=vav 2 oncogene%2C transcript variant 2;transcript_id=NR_133905.1;extra_copy_number=0
CM058242.1	Liftoff	exon	35157692	35157801	.	-	.	ID=exon-NR_133905.1-16;Parent=rna-NR_133905.1;Dbxref=GeneID:22325,GenBank:NR_133905.1,MGI:MGI:102718;gbkey=misc_RNA;gene=Vav2;product=vav 2 oncogene%2C transcript variant 2;transcript_id=NR_133905.1;extra_copy_number=0
CM058242.1	Liftoff	exon	35159222	35159236	.	-	.	ID=exon-NR_133905.1-15;Parent=rna-NR_133905.1;Dbxref=GeneID:22325,GenBank:NR_133905.1,MGI:MGI:102718;gbkey=misc_RNA;gene=Vav2;product=vav 2 oncogene%2C transcript variant 2;transcript_id=NR_133905.1;extra_copy_number=0
CM058242.1	Liftoff	exon	35160016	35160148	.	-	.	ID=exon-NR_133905.1-14;Parent=rna-NR_133905.1;Dbxref=GeneID:22325,GenBank:NR_133905.1,MGI:MGI:102718;gbkey=misc_RNA;gene=Vav2;product=vav 2 oncogene%2C transcript variant 2;transcript_id=NR_133905.1;extra_copy_number=0
CM058242.1	Liftoff	exon	35160822	35160907	.	-	.	ID=exon-NR_133905.1-13;Parent=rna-NR_133905.1;Dbxref=GeneID:22325,GenBank:NR_133905.1,MGI:MGI:102718;gbkey=misc_RNA;gene=Vav2;product=vav 2 oncogene%2C transcript variant 2;transcript_id=NR_133905.1;extra_copy_number=0
CM058242.1	Liftoff	exon	35162989	35163075	.	-	.	ID=exon-NR_133905.1-12;Parent=rna-NR_133905.1;Dbxref=GeneID:22325,GenBank:NR_133905.1,MGI:MGI:102718;gbkey=misc_RNA;gene=Vav2;product=vav 2 oncogene%2C transcript variant 2;transcript_id=NR_133905.1;extra_copy_number=0
CM058242.1	Liftoff	exon	35165733	35165801	.	-	.	ID=exon-NR_133905.1-11;Parent=rna-NR_133905.1;Dbxref=GeneID:22325,GenBank:NR_133905.1,MGI:MGI:102718;gbkey=misc_RNA;gene=Vav2;product=vav 2 oncogene%2C transcript variant 2;transcript_id=NR_133905.1;extra_copy_number=0
CM058242.1	Liftoff	exon	35166192	35166287	.	-	.	ID=exon-NR_133905.1-10;Parent=rna-NR_133905.1;Dbxref=GeneID:22325,GenBank:NR_133905.1,MGI:MGI:102718;gbkey=misc_RNA;gene=Vav2;product=vav 2 oncogene%2C transcript variant 2;transcript_id=NR_133905.1;extra_copy_number=0
CM058242.1	Liftoff	exon	35167053	35167152	.	-	.	ID=exon-NR_133905.1-9;Parent=rna-NR_133905.1;Dbxref=GeneID:22325,GenBank:NR_133905.1,MGI:MGI:102718;gbkey=misc_RNA;gene=Vav2;product=vav 2 oncogene%2C transcript variant 2;transcript_id=NR_133905.1;extra_copy_number=0
CM058242.1	Liftoff	exon	35170506	35170606	.	-	.	ID=exon-NR_133905.1-8;Parent=rna-NR_133905.1;Dbxref=GeneID:22325,GenBank:NR_133905.1,MGI:MGI:102718;gbkey=misc_RNA;gene=Vav2;product=vav 2 oncogene%2C transcript variant 2;transcript_id=NR_133905.1;extra_copy_number=0
CM058242.1	Liftoff	exon	35172051	35172119	.	-	.	ID=exon-NR_133905.1-7;Parent=rna-NR_133905.1;Dbxref=GeneID:22325,GenBank:NR_133905.1,MGI:MGI:102718;gbkey=misc_RNA;gene=Vav2;product=vav 2 oncogene%2C transcript variant 2;transcript_id=NR_133905.1;extra_copy_number=0
CM058242.1	Liftoff	exon	35173757	35173855	.	-	.	ID=exon-NR_133905.1-6;Parent=rna-NR_133905.1;Dbxref=GeneID:22325,GenBank:NR_133905.1,MGI:MGI:102718;gbkey=misc_RNA;gene=Vav2;product=vav 2 oncogene%2C transcript variant 2;transcript_id=NR_133905.1;extra_copy_number=0
CM058242.1	Liftoff	exon	35174813	35174827	.	-	.	ID=exon-NR_133905.1-5;Parent=rna-NR_133905.1;Dbxref=GeneID:22325,GenBank:NR_133905.1,MGI:MGI:102718;gbkey=misc_RNA;gene=Vav2;product=vav 2 oncogene%2C transcript variant 2;transcript_id=NR_133905.1;extra_copy_number=0
CM058242.1	Liftoff	exon	35176391	35176493	.	-	.	ID=exon-NR_133905.1-4;Parent=rna-NR_133905.1;Dbxref=GeneID:22325,GenBank:NR_133905.1,MGI:MGI:102718;gbkey=misc_RNA;gene=Vav2;product=vav 2 oncogene%2C transcript variant 2;transcript_id=NR_133905.1;extra_copy_number=0
CM058242.1	Liftoff	exon	35193319	35193387	.	-	.	ID=exon-NR_133905.1-3;Parent=rna-NR_133905.1;Dbxref=GeneID:22325,GenBank:NR_133905.1,MGI:MGI:102718;gbkey=misc_RNA;gene=Vav2;product=vav 2 oncogene%2C transcript variant 2;transcript_id=NR_133905.1;extra_copy_number=0
CM058242.1	Liftoff	exon	35211079	35211137	.	-	.	ID=exon-NR_133905.1-2;Parent=rna-NR_133905.1;Dbxref=GeneID:22325,GenBank:NR_133905.1,MGI:MGI:102718;gbkey=misc_RNA;gene=Vav2;product=vav 2 oncogene%2C transcript variant 2;transcript_id=NR_133905.1;extra_copy_number=0
CM058242.1	Liftoff	exon	35300685	35302017	.	-	.	ID=exon-NR_133905.1-1;Parent=rna-NR_133905.1;Dbxref=GeneID:22325,GenBank:NR_133905.1,MGI:MGI:102718;gbkey=misc_RNA;gene=Vav2;product=vav 2 oncogene%2C transcript variant 2;transcript_id=NR_133905.1;extra_copy_number=0
CM058242.1	Liftoff	match	35178027	35178336	.	+	.	ID=ac6386e3-2fff-44e7-81a0-31b25a1fbb0b;Target=NG_150246.1 1 310 +;assembly_bases_aln=310;assembly_bases_seq=310;bit_score=577.963;blast_aligner=1;blast_score=310;common_component=0;e_value=8.00748e-163;filter_score=0;for_remapping=2;gap_count=0;hsp_percent_coverage=100;matchable_bases=310;matched_bases=310;num_ident=310;num_mismatch=0;pct_coverage=100;pct_coverage_hiqual=100;pct_identity_gap=100;pct_identity_gapopen_only=100;pct_identity_ungap=100;rank=1;weighted_identity=1;coverage=1.0;sequence_ID=1.0;extra_copy_number=0;copy_num_ID=ac6386e3-2fff-44e7-81a0-31b25a1fbb0b_0
CM058242.1	Liftoff	enhancer	35178127	35178236	.	.	.	ID=id-GeneID:128924480;Dbxref=GeneID:128924480;Note=cis-regulatory module chr2:27159262-27159371 (MGSCv37/mm9 assembly coordinates);experiment=EXISTENCE:reporter gene assay evidence [ECO:0000049][PMID:25872643];function=activates a minimal SCP1 promoter by CapStarr-seq with weak activity in NIH3T3 fibroblasts {active_cell/tissue: NIH3T3};gbkey=regulatory;regulatory_class=enhancer;coverage=1.0;sequence_ID=1.0;extra_copy_number=0;copy_num_ID=id-GeneID:128924480_0
CM058242.1	Liftoff	biological_region	35178127	35178236	.	+	.	ID=id-GeneID:128924480-2;Dbxref=GeneID:128924480;Name=biological region;gbkey=Region;standard_name=CapStarr-seq enhancer MGSCv37_chr2:27159262-27159371;coverage=1.0;sequence_ID=1.0;extra_copy_number=0;copy_num_ID=id-GeneID:128924480-2_0
CM058242.1	Liftoff	match	35203042	35203398	.	+	.	ID=5e31d685-2aab-429b-af85-8700e78f1019;Target=NG_051416.1 1 357 +;assembly_bases_aln=357;assembly_bases_seq=357;bit_score=665.433;blast_aligner=1;blast_score=357;common_component=0;e_value=0;filter_score=0;for_remapping=2;gap_count=0;hsp_percent_coverage=100;matchable_bases=357;matched_bases=357;num_ident=357;num_mismatch=0;pct_coverage=100;pct_coverage_hiqual=100;pct_identity_gap=100;pct_identity_gapopen_only=100;pct_identity_ungap=100;rank=1;weighted_identity=1;coverage=1.0;sequence_ID=1.0;extra_copy_number=0;copy_num_ID=5e31d685-2aab-429b-af85-8700e78f1019_0
CM058242.1	Liftoff	enhancer	35203142	35203298	.	.	.	ID=id-GeneID:108511964;Dbxref=GeneID:108511964;Note=Vav2R10 preCRM_Gm fragment%3B positive regulatory potential score and consensus GATA1 site only in mouse;experiment=EXISTENCE:reporter gene assay evidence [ECO:0000049][PMID:17038566];function=erythroid enhancer when transiently transfected in human K562 cells {active_cell/tissue: K562};gbkey=regulatory;regulatory_class=enhancer;coverage=1.0;sequence_ID=1.0;extra_copy_number=0;copy_num_ID=id-GeneID:108511964_0
CM058242.1	Liftoff	biological_region	35203142	35203298	.	+	.	ID=id-GeneID:108511964-2;Dbxref=GeneID:108511964;Name=biological region;gbkey=Region;standard_name=Vav2R10 erythroid cis-regulatory module;coverage=1.0;sequence_ID=1.0;extra_copy_number=0;copy_num_ID=id-GeneID:108511964-2_0
CM058242.1	Liftoff	match	35218267	35218703	.	+	.	ID=1de15a77-812f-48e3-8b9e-3e129055a959;Target=NG_051413.1 1 437 +;assembly_bases_aln=437;assembly_bases_seq=437;bit_score=814.32;blast_aligner=1;blast_score=437;common_component=0;e_value=0;filter_score=0;for_remapping=2;gap_count=0;hsp_percent_coverage=100;matchable_bases=437;matched_bases=437;num_ident=437;num_mismatch=0;pct_coverage=100;pct_coverage_hiqual=100;pct_identity_gap=100;pct_identity_gapopen_only=100;pct_identity_ungap=100;rank=1;weighted_identity=1;coverage=1.0;sequence_ID=1.0;extra_copy_number=0;copy_num_ID=1de15a77-812f-48e3-8b9e-3e129055a959_0
CM058242.1	Liftoff	enhancer	35218367	35218603	.	.	.	ID=id-GeneID:108511961;Dbxref=GeneID:108511961;Note=Vav2R3 preCRMcc fragment;experiment=EXISTENCE:reporter gene assay evidence [ECO:0000049][PMID:17038566];function=erythroid enhancer when transiently transfected in human K562 cells {active_cell/tissue: K562};gbkey=regulatory;regulatory_class=enhancer;coverage=1.0;sequence_ID=1.0;extra_copy_number=0;copy_num_ID=id-GeneID:108511961_0
CM058242.1	Liftoff	biological_region	35218367	35218603	.	+	.	ID=id-GeneID:108511961-2;Dbxref=GeneID:108511961;Name=biological region;gbkey=Region;standard_name=Vav2R3 erythroid cis-regulatory module;coverage=1.0;sequence_ID=1.0;extra_copy_number=0;copy_num_ID=id-GeneID:108511961-2_0
CM058242.1	Liftoff	match	35252395	35252796	.	+	.	ID=f24504c3-6026-4f1b-8a75-1ce22230ed86;Target=NG_150247.1 1 402 +;assembly_bases_aln=402;assembly_bases_seq=402;bit_score=749.182;blast_aligner=1;blast_score=402;common_component=0;e_value=0;filter_score=0;for_remapping=2;gap_count=0;hsp_percent_coverage=100;matchable_bases=402;matched_bases=402;num_ident=402;num_mismatch=0;pct_coverage=100;pct_coverage_hiqual=100;pct_identity_gap=100;pct_identity_gapopen_only=100;pct_identity_ungap=100;rank=1;weighted_identity=1;coverage=1.0;sequence_ID=1.0;extra_copy_number=0;copy_num_ID=f24504c3-6026-4f1b-8a75-1ce22230ed86_0
CM058242.1	Liftoff	enhancer	35252495	35252696	.	.	.	ID=id-GeneID:128924481;Dbxref=GeneID:128924481;Note=cis-regulatory module chr2:27233617-27233818 (MGSCv37/mm9 assembly coordinates);experiment=EXISTENCE:reporter gene assay evidence [ECO:0000049][PMID:25872643];function=activates a minimal SCP1 promoter by CapStarr-seq with weak activity in P5424 T cells and NIH3T3 fibroblasts {active_cell/tissue: P5424 T cell | NIH3T3};gbkey=regulatory;regulatory_class=enhancer;coverage=1.0;sequence_ID=1.0;extra_copy_number=0;copy_num_ID=id-GeneID:128924481_0
CM058242.1	Liftoff	biological_region	35252495	35252696	.	+	.	ID=id-GeneID:128924481-2;Dbxref=GeneID:128924481;Name=biological region;gbkey=Region;standard_name=CapStarr-seq enhancer MGSCv37_chr2:27233617-27233818;coverage=1.0;sequence_ID=1.0;extra_copy_number=0;copy_num_ID=id-GeneID:128924481-2_0
CM058242.1	Liftoff	match	35263751	35264544	.	+	.	ID=3b43d5f5-4bf4-43fb-b6a3-3c4956dd09d8;Target=NG_051415.1 1 792 +;assembly_bases_aln=792;assembly_bases_seq=792;bit_score=1475;blast_aligner=1;blast_score=792;common_component=0;e_value=0;filter_score=0;for_remapping=2;gap_count=0;hsp_percent_coverage=100;matchable_bases=792;matched_bases=792;num_ident=792;num_mismatch=0;pct_coverage=100;pct_coverage_hiqual=100;pct_identity_gap=100;pct_identity_gapopen_only=100;pct_identity_ungap=100;rank=1;weighted_identity=1;coverage=1.0;sequence_ID=0.997;extra_copy_number=0;copy_num_ID=3b43d5f5-4bf4-43fb-b6a3-3c4956dd09d8_0
CM058242.1	Liftoff	enhancer	35263853	35264444	.	.	.	ID=id-GeneID:108511963;Dbxref=GeneID:108511963;Note=Vav2R7 preCRM_Gm fragment%3B positive regulatory potential score and consensus GATA1 site only in mouse;experiment=EXISTENCE:reporter gene assay evidence [ECO:0000049][PMID:17038566];function=erythroid enhancer when transiently transfected in human K562 cells and when stably integrated in mouse MEL cells {active_cell/tissue: K562 | MEL};gbkey=regulatory;regulatory_class=enhancer;coverage=1.0;sequence_ID=1.0;extra_copy_number=0;copy_num_ID=id-GeneID:108511963_0
CM058242.1	Liftoff	biological_region	35263853	35264444	.	+	.	ID=id-GeneID:108511963-2;Dbxref=GeneID:108511963;Name=biological region;gbkey=Region;standard_name=Vav2R7 erythroid cis-regulatory module;coverage=1.0;sequence_ID=1.0;extra_copy_number=0;copy_num_ID=id-GeneID:108511963-2_0
CM058242.1	Liftoff	match	35286147	35286646	.	+	.	ID=40da7368-a66e-4864-aeff-47d884727af9;Target=NG_051414.1 1 500 +;assembly_bases_aln=500;assembly_bases_seq=500;bit_score=931.567;blast_aligner=1;blast_score=500;common_component=0;e_value=0;filter_score=0;for_remapping=2;gap_count=0;hsp_percent_coverage=100;matchable_bases=500;matched_bases=500;num_ident=500;num_mismatch=0;pct_coverage=100;pct_coverage_hiqual=100;pct_identity_gap=100;pct_identity_gapopen_only=100;pct_identity_ungap=100;rank=1;weighted_identity=1;coverage=1.0;sequence_ID=1.0;extra_copy_number=0;copy_num_ID=40da7368-a66e-4864-aeff-47d884727af9_0
CM058242.1	Liftoff	enhancer	35286247	35286546	.	.	.	ID=id-GeneID:108511962;Dbxref=GeneID:108511962;Note=Vav2R5 preCRMcc fragment;experiment=EXISTENCE:reporter gene assay evidence [ECO:0000049][PMID:17038566];function=erythroid enhancer when transiently transfected in human K562 cells {active_cell/tissue: K562};gbkey=regulatory;regulatory_class=enhancer;coverage=1.0;sequence_ID=1.0;extra_copy_number=0;copy_num_ID=id-GeneID:108511962_0
CM058242.1	Liftoff	biological_region	35286247	35286546	.	+	.	ID=id-GeneID:108511962-2;Dbxref=GeneID:108511962;Name=biological region;gbkey=Region;standard_name=Vav2R5 erythroid cis-regulatory module;coverage=1.0;sequence_ID=1.0;extra_copy_number=0;copy_num_ID=id-GeneID:108511962-2_0
CM058242.1	Liftoff	match	35288686	35289087	.	+	.	ID=f6a6adde-0713-4e03-a5df-4e8d3443d40a;Target=NG_150248.1 1 402 +;assembly_bases_aln=402;assembly_bases_seq=402;bit_score=749.182;blast_aligner=1;blast_score=402;common_component=0;e_value=0;filter_score=0;for_remapping=2;gap_count=0;hsp_percent_coverage=100;matchable_bases=402;matched_bases=402;num_ident=402;num_mismatch=0;pct_coverage=100;pct_coverage_hiqual=100;pct_identity_gap=100;pct_identity_gapopen_only=100;pct_identity_ungap=100;rank=1;weighted_identity=1;coverage=1.0;sequence_ID=1.0;extra_copy_number=0;copy_num_ID=f6a6adde-0713-4e03-a5df-4e8d3443d40a_0
CM058242.1	Liftoff	enhancer	35288786	35288987	.	.	.	ID=id-GeneID:128924482;Dbxref=GeneID:128924482;Note=cis-regulatory module chr2:27269900-27270101 (MGSCv37/mm9 assembly coordinates);experiment=EXISTENCE:reporter gene assay evidence [ECO:0000049][PMID:25872643];function=activates a minimal SCP1 promoter by CapStarr-seq with weak activity in NIH3T3 fibroblasts {active_cell/tissue: NIH3T3};gbkey=regulatory;regulatory_class=enhancer;coverage=1.0;sequence_ID=1.0;extra_copy_number=0;copy_num_ID=id-GeneID:128924482_0
CM058242.1	Liftoff	biological_region	35288786	35288987	.	+	.	ID=id-GeneID:128924482-2;Dbxref=GeneID:128924482;Name=biological region;gbkey=Region;standard_name=CapStarr-seq enhancer MGSCv37_chr2:27269900-27270101;coverage=1.0;sequence_ID=1.0;extra_copy_number=0;copy_num_ID=id-GeneID:128924482-2_0
CM058242.1	Liftoff	gene	35316908	35318655	.	+	.	ID=gene-Brd3os;Dbxref=GeneID:100504116,MGI:MGI:106557;Name=Brd3os;description=bromodomain containing 3%2C opposite strand;gbkey=Gene;gene=Brd3os;gene_biotype=protein_coding;gene_synonym=A230069D13,D2Bwg1423e,Gm20071;coverage=1.0;sequence_ID=1.0;valid_ORFs=3;extra_copy_number=0;copy_num_ID=gene-Brd3os_0
CM058242.1	Liftoff	mRNA	35316908	35318655	.	+	.	ID=rna-NM_001360790.2;Parent=gene-Brd3os;Dbxref=GeneID:100504116,GenBank:NM_001360790.2,MGI:MGI:106557;Name=NM_001360790.2;gbkey=mRNA;gene=Brd3os;product=bromodomain containing 3%2C opposite strand%2C transcript variant 1;transcript_id=NM_001360790.2;matches_ref_protein=True;valid_ORF=True;extra_copy_number=0
CM058242.1	Liftoff	exon	35316908	35318655	.	+	.	ID=exon-NM_001360790.2-1;Parent=rna-NM_001360790.2;Dbxref=GeneID:100504116,GenBank:NM_001360790.2,MGI:MGI:106557;gbkey=mRNA;gene=Brd3os;product=bromodomain containing 3%2C opposite strand%2C transcript variant 1;transcript_id=NM_001360790.2;extra_copy_number=0
CM058242.1	Liftoff	CDS	35317817	35318071	.	+	.	ID=cds-NP_001347719.1;Parent=rna-NM_001360790.2;Dbxref=CCDS:CCDS89457.1,GeneID:100504116,GenBank:NP_001347719.1,MGI:MGI:106557;Name=NP_001347719.1;gbkey=CDS;gene=Brd3os;product=putative uncharacterized protein BRD3OS;protein_id=NP_001347719.1;extra_copy_number=0
CM058242.1	Liftoff	mRNA	35316908	35318655	.	+	.	ID=rna-NM_001360791.2;Parent=gene-Brd3os;Dbxref=GeneID:100504116,GenBank:NM_001360791.2,MGI:MGI:106557;Name=NM_001360791.2;gbkey=mRNA;gene=Brd3os;product=bromodomain containing 3%2C opposite strand%2C transcript variant 2;tag=RefSeq Select;transcript_id=NM_001360791.2;matches_ref_protein=True;valid_ORF=True;extra_copy_number=0
CM058242.1	Liftoff	exon	35316908	35317248	.	+	.	ID=exon-NM_001360791.2-1;Parent=rna-NM_001360791.2;Dbxref=GeneID:100504116,GenBank:NM_001360791.2,MGI:MGI:106557;gbkey=mRNA;gene=Brd3os;product=bromodomain containing 3%2C opposite strand%2C transcript variant 2;tag=RefSeq Select;transcript_id=NM_001360791.2;extra_copy_number=0
CM058242.1	Liftoff	exon	35317362	35318655	.	+	.	ID=exon-NM_001360791.2-2;Parent=rna-NM_001360791.2;Dbxref=GeneID:100504116,GenBank:NM_001360791.2,MGI:MGI:106557;gbkey=mRNA;gene=Brd3os;product=bromodomain containing 3%2C opposite strand%2C transcript variant 2;tag=RefSeq Select;transcript_id=NM_001360791.2;extra_copy_number=0
CM058242.1	Liftoff	CDS	35317817	35318071	.	+	.	ID=cds-NP_001347720.1;Parent=rna-NM_001360791.2;Dbxref=CCDS:CCDS89457.1,GeneID:100504116,GenBank:NP_001347720.1,MGI:MGI:106557;Name=NP_001347720.1;gbkey=CDS;gene=Brd3os;product=putative uncharacterized protein BRD3OS;protein_id=NP_001347720.1;tag=RefSeq Select;extra_copy_number=0
CM058242.1	Liftoff	mRNA	35316908	35318655	.	+	.	ID=rna-NM_001360792.2;Parent=gene-Brd3os;Dbxref=GeneID:100504116,GenBank:NM_001360792.2,MGI:MGI:106557;Name=NM_001360792.2;gbkey=mRNA;gene=Brd3os;product=bromodomain containing 3%2C opposite strand%2C transcript variant 3;transcript_id=NM_001360792.2;matches_ref_protein=True;valid_ORF=True;extra_copy_number=0
CM058242.1	Liftoff	exon	35316908	35317248	.	+	.	ID=exon-NM_001360792.2-1;Parent=rna-NM_001360792.2;Dbxref=GeneID:100504116,GenBank:NM_001360792.2,MGI:MGI:106557;gbkey=mRNA;gene=Brd3os;product=bromodomain containing 3%2C opposite strand%2C transcript variant 3;transcript_id=NM_001360792.2;extra_copy_number=0
CM058242.1	Liftoff	exon	35317346	35318655	.	+	.	ID=exon-NM_001360792.2-2;Parent=rna-NM_001360792.2;Dbxref=GeneID:100504116,GenBank:NM_001360792.2,MGI:MGI:106557;gbkey=mRNA;gene=Brd3os;product=bromodomain containing 3%2C opposite strand%2C transcript variant 3;transcript_id=NM_001360792.2;extra_copy_number=0
CM058242.1	Liftoff	CDS	35317817	35318071	.	+	.	ID=cds-NP_001347721.1;Parent=rna-NM_001360792.2;Dbxref=CCDS:CCDS89457.1,GeneID:100504116,GenBank:NP_001347721.1,MGI:MGI:106557;Name=NP_001347721.1;gbkey=CDS;gene=Brd3os;product=putative uncharacterized protein BRD3OS;protein_id=NP_001347721.1;extra_copy_number=0
CM058242.1	Liftoff	gene	35320010	35382105	.	-	.	ID=gene-Brd3;Dbxref=GeneID:67382,MGI:MGI:1914632;Name=Brd3;description=bromodomain containing 3;gbkey=Gene;gene=Brd3;gene_biotype=protein_coding;gene_synonym=2410084F24Rik,Fsrg2,ORFX,RINGL3;coverage=1.0;sequence_ID=0.999;valid_ORFs=11;extra_copy_number=0;copy_num_ID=gene-Brd3_0
CM058242.1	Liftoff	mRNA	35320010	35350257	.	-	.	ID=rna-XM_006498249.5;Parent=gene-Brd3;Dbxref=GeneID:67382,GenBank:XM_006498249.5,MGI:MGI:1914632;Name=XM_006498249.5;gbkey=mRNA;gene=Brd3;model_evidence=Supporting evidence includes similarity to: 8 mRNAs%2C 19 ESTs%2C 5 Proteins%2C 5009 long SRA reads%2C and 100%25 coverage of the annotated genomic feature by RNAseq alignments%2C including 29 samples with support for all annotated introns;product=bromodomain containing 3%2C transcript variant X1;transcript_id=XM_006498249.5;matches_ref_protein=True;valid_ORF=True;extra_copy_number=0
CM058242.1	Liftoff	exon	35320010	35323014	.	-	.	ID=exon-XM_006498249.5-13;Parent=rna-XM_006498249.5;Dbxref=GeneID:67382,GenBank:XM_006498249.5,MGI:MGI:1914632;gbkey=mRNA;gene=Brd3;product=bromodomain containing 3%2C transcript variant X1;transcript_id=XM_006498249.5;extra_copy_number=0
CM058242.1	Liftoff	exon	35323637	35323762	.	-	.	ID=exon-XM_006498249.5-12;Parent=rna-XM_006498249.5;Dbxref=GeneID:67382,GenBank:XM_006498249.5,MGI:MGI:1914632;gbkey=mRNA;gene=Brd3;product=bromodomain containing 3%2C transcript variant X1;transcript_id=XM_006498249.5;extra_copy_number=0
CM058242.1	Liftoff	exon	35324693	35324985	.	-	.	ID=exon-XM_006498249.5-11;Parent=rna-XM_006498249.5;Dbxref=GeneID:67382,GenBank:XM_006498249.5,MGI:MGI:1914632;gbkey=mRNA;gene=Brd3;product=bromodomain containing 3%2C transcript variant X1;transcript_id=XM_006498249.5;extra_copy_number=0
CM058242.1	Liftoff	exon	35327270	35327511	.	-	.	ID=exon-XM_006498249.5-10;Parent=rna-XM_006498249.5;Dbxref=GeneID:67382,GenBank:XM_006498249.5,MGI:MGI:1914632;gbkey=mRNA;gene=Brd3;product=bromodomain containing 3%2C transcript variant X1;transcript_id=XM_006498249.5;extra_copy_number=0
CM058242.1	Liftoff	exon	35327837	35327887	.	-	.	ID=exon-XM_006498249.5-9;Parent=rna-XM_006498249.5;Dbxref=GeneID:67382,GenBank:XM_006498249.5,MGI:MGI:1914632;gbkey=mRNA;gene=Brd3;product=bromodomain containing 3%2C transcript variant X1;transcript_id=XM_006498249.5;extra_copy_number=0
CM058242.1	Liftoff	exon	35328750	35328941	.	-	.	ID=exon-XM_006498249.5-8;Parent=rna-XM_006498249.5;Dbxref=GeneID:67382,GenBank:XM_006498249.5,MGI:MGI:1914632;gbkey=mRNA;gene=Brd3;product=bromodomain containing 3%2C transcript variant X1;transcript_id=XM_006498249.5;extra_copy_number=0
CM058242.1	Liftoff	exon	35331346	35331474	.	-	.	ID=exon-XM_006498249.5-7;Parent=rna-XM_006498249.5;Dbxref=GeneID:67382,GenBank:XM_006498249.5,MGI:MGI:1914632;gbkey=mRNA;gene=Brd3;product=bromodomain containing 3%2C transcript variant X1;transcript_id=XM_006498249.5;extra_copy_number=0
CM058242.1	Liftoff	exon	35333894	35334265	.	-	.	ID=exon-XM_006498249.5-6;Parent=rna-XM_006498249.5;Dbxref=GeneID:67382,GenBank:XM_006498249.5,MGI:MGI:1914632;gbkey=mRNA;gene=Brd3;product=bromodomain containing 3%2C transcript variant X1;transcript_id=XM_006498249.5;extra_copy_number=0
CM058242.1	Liftoff	exon	35335966	35336180	.	-	.	ID=exon-XM_006498249.5-5;Parent=rna-XM_006498249.5;Dbxref=GeneID:67382,GenBank:XM_006498249.5,MGI:MGI:1914632;gbkey=mRNA;gene=Brd3;product=bromodomain containing 3%2C transcript variant X1;transcript_id=XM_006498249.5;extra_copy_number=0
CM058242.1	Liftoff	exon	35336858	35337005	.	-	.	ID=exon-XM_006498249.5-4;Parent=rna-XM_006498249.5;Dbxref=GeneID:67382,GenBank:XM_006498249.5,MGI:MGI:1914632;gbkey=mRNA;gene=Brd3;product=bromodomain containing 3%2C transcript variant X1;transcript_id=XM_006498249.5;extra_copy_number=0
CM058242.1	Liftoff	exon	35337892	35338029	.	-	.	ID=exon-XM_006498249.5-3;Parent=rna-XM_006498249.5;Dbxref=GeneID:67382,GenBank:XM_006498249.5,MGI:MGI:1914632;gbkey=mRNA;gene=Brd3;product=bromodomain containing 3%2C transcript variant X1;transcript_id=XM_006498249.5;extra_copy_number=0
CM058242.1	Liftoff	exon	35338326	35338630	.	-	.	ID=exon-XM_006498249.5-2;Parent=rna-XM_006498249.5;Dbxref=GeneID:67382,GenBank:XM_006498249.5,MGI:MGI:1914632;gbkey=mRNA;gene=Brd3;product=bromodomain containing 3%2C transcript variant X1;transcript_id=XM_006498249.5;extra_copy_number=0
CM058242.1	Liftoff	exon	35349580	35350257	.	-	.	ID=exon-XM_006498249.5-1;Parent=rna-XM_006498249.5;Dbxref=GeneID:67382,GenBank:XM_006498249.5,MGI:MGI:1914632;gbkey=mRNA;gene=Brd3;product=bromodomain containing 3%2C transcript variant X1;transcript_id=XM_006498249.5;extra_copy_number=0
CM058242.1	Liftoff	CDS	35322899	35323014	.	-	.	ID=cds-XP_006498312.1;Parent=rna-XM_006498249.5;Dbxref=GeneID:67382,GenBank:XP_006498312.1,MGI:MGI:1914632;Name=XP_006498312.1;gbkey=CDS;gene=Brd3;product=bromodomain-containing protein 3 isoform X1;protein_id=XP_006498312.1;extra_copy_number=0
CM058242.1	Liftoff	CDS	35323637	35323762	.	-	.	ID=cds-XP_006498312.1;Parent=rna-XM_006498249.5;Dbxref=GeneID:67382,GenBank:XP_006498312.1,MGI:MGI:1914632;Name=XP_006498312.1;gbkey=CDS;gene=Brd3;product=bromodomain-containing protein 3 isoform X1;protein_id=XP_006498312.1;extra_copy_number=0
CM058242.1	Liftoff	CDS	35324693	35324985	.	-	.	ID=cds-XP_006498312.1;Parent=rna-XM_006498249.5;Dbxref=GeneID:67382,GenBank:XP_006498312.1,MGI:MGI:1914632;Name=XP_006498312.1;gbkey=CDS;gene=Brd3;product=bromodomain-containing protein 3 isoform X1;protein_id=XP_006498312.1;extra_copy_number=0
CM058242.1	Liftoff	CDS	35327270	35327511	.	-	.	ID=cds-XP_006498312.1;Parent=rna-XM_006498249.5;Dbxref=GeneID:67382,GenBank:XP_006498312.1,MGI:MGI:1914632;Name=XP_006498312.1;gbkey=CDS;gene=Brd3;product=bromodomain-containing protein 3 isoform X1;protein_id=XP_006498312.1;extra_copy_number=0
CM058242.1	Liftoff	CDS	35327837	35327887	.	-	.	ID=cds-XP_006498312.1;Parent=rna-XM_006498249.5;Dbxref=GeneID:67382,GenBank:XP_006498312.1,MGI:MGI:1914632;Name=XP_006498312.1;gbkey=CDS;gene=Brd3;product=bromodomain-containing protein 3 isoform X1;protein_id=XP_006498312.1;extra_copy_number=0
CM058242.1	Liftoff	CDS	35328750	35328941	.	-	.	ID=cds-XP_006498312.1;Parent=rna-XM_006498249.5;Dbxref=GeneID:67382,GenBank:XP_006498312.1,MGI:MGI:1914632;Name=XP_006498312.1;gbkey=CDS;gene=Brd3;product=bromodomain-containing protein 3 isoform X1;protein_id=XP_006498312.1;extra_copy_number=0
CM058242.1	Liftoff	CDS	35331346	35331474	.	-	.	ID=cds-XP_006498312.1;Parent=rna-XM_006498249.5;Dbxref=GeneID:67382,GenBank:XP_006498312.1,MGI:MGI:1914632;Name=XP_006498312.1;gbkey=CDS;gene=Brd3;product=bromodomain-containing protein 3 isoform X1;protein_id=XP_006498312.1;extra_copy_number=0
CM058242.1	Liftoff	CDS	35333894	35334265	.	-	.	ID=cds-XP_006498312.1;Parent=rna-XM_006498249.5;Dbxref=GeneID:67382,GenBank:XP_006498312.1,MGI:MGI:1914632;Name=XP_006498312.1;gbkey=CDS;gene=Brd3;product=bromodomain-containing protein 3 isoform X1;protein_id=XP_006498312.1;extra_copy_number=0
CM058242.1	Liftoff	CDS	35335966	35336180	.	-	.	ID=cds-XP_006498312.1;Parent=rna-XM_006498249.5;Dbxref=GeneID:67382,GenBank:XP_006498312.1,MGI:MGI:1914632;Name=XP_006498312.1;gbkey=CDS;gene=Brd3;product=bromodomain-containing protein 3 isoform X1;protein_id=XP_006498312.1;extra_copy_number=0
CM058242.1	Liftoff	CDS	35336858	35337005	.	-	.	ID=cds-XP_006498312.1;Parent=rna-XM_006498249.5;Dbxref=GeneID:67382,GenBank:XP_006498312.1,MGI:MGI:1914632;Name=XP_006498312.1;gbkey=CDS;gene=Brd3;product=bromodomain-containing protein 3 isoform X1;protein_id=XP_006498312.1;extra_copy_number=0
CM058242.1	Liftoff	CDS	35337892	35338029	.	-	.	ID=cds-XP_006498312.1;Parent=rna-XM_006498249.5;Dbxref=GeneID:67382,GenBank:XP_006498312.1,MGI:MGI:1914632;Name=XP_006498312.1;gbkey=CDS;gene=Brd3;product=bromodomain-containing protein 3 isoform X1;protein_id=XP_006498312.1;extra_copy_number=0
CM058242.1	Liftoff	CDS	35338326	35338535	.	-	.	ID=cds-XP_006498312.1;Parent=rna-XM_006498249.5;Dbxref=GeneID:67382,GenBank:XP_006498312.1,MGI:MGI:1914632;Name=XP_006498312.1;gbkey=CDS;gene=Brd3;product=bromodomain-containing protein 3 isoform X1;protein_id=XP_006498312.1;extra_copy_number=0
CM058242.1	Liftoff	mRNA	35320010	35382105	.	-	.	ID=rna-XM_006498250.2;Parent=gene-Brd3;Dbxref=GeneID:67382,GenBank:XM_006498250.2,MGI:MGI:1914632;Name=XM_006498250.2;gbkey=mRNA;gene=Brd3;model_evidence=Supporting evidence includes similarity to: 9 mRNAs%2C 20 ESTs%2C 5 Proteins%2C 4982 long SRA reads%2C and 100%25 coverage of the annotated genomic feature by RNAseq alignments%2C including 2 samples with support for all annotated introns;product=bromodomain containing 3%2C transcript variant X2;transcript_id=XM_006498250.2;matches_ref_protein=True;valid_ORF=True;extra_copy_number=0
CM058242.1	Liftoff	exon	35320010	35323014	.	-	.	ID=exon-XM_006498250.2-13;Parent=rna-XM_006498250.2;Dbxref=GeneID:67382,GenBank:XM_006498250.2,MGI:MGI:1914632;gbkey=mRNA;gene=Brd3;product=bromodomain containing 3%2C transcript variant X2;transcript_id=XM_006498250.2;extra_copy_number=0
CM058242.1	Liftoff	exon	35323637	35323762	.	-	.	ID=exon-XM_006498250.2-12;Parent=rna-XM_006498250.2;Dbxref=GeneID:67382,GenBank:XM_006498250.2,MGI:MGI:1914632;gbkey=mRNA;gene=Brd3;product=bromodomain containing 3%2C transcript variant X2;transcript_id=XM_006498250.2;extra_copy_number=0
CM058242.1	Liftoff	exon	35324693	35324985	.	-	.	ID=exon-XM_006498250.2-11;Parent=rna-XM_006498250.2;Dbxref=GeneID:67382,GenBank:XM_006498250.2,MGI:MGI:1914632;gbkey=mRNA;gene=Brd3;product=bromodomain containing 3%2C transcript variant X2;transcript_id=XM_006498250.2;extra_copy_number=0
CM058242.1	Liftoff	exon	35327270	35327511	.	-	.	ID=exon-XM_006498250.2-10;Parent=rna-XM_006498250.2;Dbxref=GeneID:67382,GenBank:XM_006498250.2,MGI:MGI:1914632;gbkey=mRNA;gene=Brd3;product=bromodomain containing 3%2C transcript variant X2;transcript_id=XM_006498250.2;extra_copy_number=0
CM058242.1	Liftoff	exon	35327837	35327887	.	-	.	ID=exon-XM_006498250.2-9;Parent=rna-XM_006498250.2;Dbxref=GeneID:67382,GenBank:XM_006498250.2,MGI:MGI:1914632;gbkey=mRNA;gene=Brd3;product=bromodomain containing 3%2C transcript variant X2;transcript_id=XM_006498250.2;extra_copy_number=0
CM058242.1	Liftoff	exon	35328750	35328941	.	-	.	ID=exon-XM_006498250.2-8;Parent=rna-XM_006498250.2;Dbxref=GeneID:67382,GenBank:XM_006498250.2,MGI:MGI:1914632;gbkey=mRNA;gene=Brd3;product=bromodomain containing 3%2C transcript variant X2;transcript_id=XM_006498250.2;extra_copy_number=0
CM058242.1	Liftoff	exon	35331346	35331474	.	-	.	ID=exon-XM_006498250.2-7;Parent=rna-XM_006498250.2;Dbxref=GeneID:67382,GenBank:XM_006498250.2,MGI:MGI:1914632;gbkey=mRNA;gene=Brd3;product=bromodomain containing 3%2C transcript variant X2;transcript_id=XM_006498250.2;extra_copy_number=0
CM058242.1	Liftoff	exon	35333894	35334265	.	-	.	ID=exon-XM_006498250.2-6;Parent=rna-XM_006498250.2;Dbxref=GeneID:67382,GenBank:XM_006498250.2,MGI:MGI:1914632;gbkey=mRNA;gene=Brd3;product=bromodomain containing 3%2C transcript variant X2;transcript_id=XM_006498250.2;extra_copy_number=0
CM058242.1	Liftoff	exon	35335966	35336180	.	-	.	ID=exon-XM_006498250.2-5;Parent=rna-XM_006498250.2;Dbxref=GeneID:67382,GenBank:XM_006498250.2,MGI:MGI:1914632;gbkey=mRNA;gene=Brd3;product=bromodomain containing 3%2C transcript variant X2;transcript_id=XM_006498250.2;extra_copy_number=0
CM058242.1	Liftoff	exon	35336858	35337005	.	-	.	ID=exon-XM_006498250.2-4;Parent=rna-XM_006498250.2;Dbxref=GeneID:67382,GenBank:XM_006498250.2,MGI:MGI:1914632;gbkey=mRNA;gene=Brd3;product=bromodomain containing 3%2C transcript variant X2;transcript_id=XM_006498250.2;extra_copy_number=0
CM058242.1	Liftoff	exon	35337892	35338029	.	-	.	ID=exon-XM_006498250.2-3;Parent=rna-XM_006498250.2;Dbxref=GeneID:67382,GenBank:XM_006498250.2,MGI:MGI:1914632;gbkey=mRNA;gene=Brd3;product=bromodomain containing 3%2C transcript variant X2;transcript_id=XM_006498250.2;extra_copy_number=0
CM058242.1	Liftoff	exon	35338326	35338630	.	-	.	ID=exon-XM_006498250.2-2;Parent=rna-XM_006498250.2;Dbxref=GeneID:67382,GenBank:XM_006498250.2,MGI:MGI:1914632;gbkey=mRNA;gene=Brd3;product=bromodomain containing 3%2C transcript variant X2;transcript_id=XM_006498250.2;extra_copy_number=0
CM058242.1	Liftoff	exon	35381938	35382105	.	-	.	ID=exon-XM_006498250.2-1;Parent=rna-XM_006498250.2;Dbxref=GeneID:67382,GenBank:XM_006498250.2,MGI:MGI:1914632;gbkey=mRNA;gene=Brd3;product=bromodomain containing 3%2C transcript variant X2;transcript_id=XM_006498250.2;extra_copy_number=0
CM058242.1	Liftoff	CDS	35322899	35323014	.	-	.	ID=cds-XP_006498313.1;Parent=rna-XM_006498250.2;Dbxref=GeneID:67382,GenBank:XP_006498313.1,MGI:MGI:1914632;Name=XP_006498313.1;gbkey=CDS;gene=Brd3;product=bromodomain-containing protein 3 isoform X1;protein_id=XP_006498313.1;extra_copy_number=0
CM058242.1	Liftoff	CDS	35323637	35323762	.	-	.	ID=cds-XP_006498313.1;Parent=rna-XM_006498250.2;Dbxref=GeneID:67382,GenBank:XP_006498313.1,MGI:MGI:1914632;Name=XP_006498313.1;gbkey=CDS;gene=Brd3;product=bromodomain-containing protein 3 isoform X1;protein_id=XP_006498313.1;extra_copy_number=0
CM058242.1	Liftoff	CDS	35324693	35324985	.	-	.	ID=cds-XP_006498313.1;Parent=rna-XM_006498250.2;Dbxref=GeneID:67382,GenBank:XP_006498313.1,MGI:MGI:1914632;Name=XP_006498313.1;gbkey=CDS;gene=Brd3;product=bromodomain-containing protein 3 isoform X1;protein_id=XP_006498313.1;extra_copy_number=0
CM058242.1	Liftoff	CDS	35327270	35327511	.	-	.	ID=cds-XP_006498313.1;Parent=rna-XM_006498250.2;Dbxref=GeneID:67382,GenBank:XP_006498313.1,MGI:MGI:1914632;Name=XP_006498313.1;gbkey=CDS;gene=Brd3;product=bromodomain-containing protein 3 isoform X1;protein_id=XP_006498313.1;extra_copy_number=0
CM058242.1	Liftoff	CDS	35327837	35327887	.	-	.	ID=cds-XP_006498313.1;Parent=rna-XM_006498250.2;Dbxref=GeneID:67382,GenBank:XP_006498313.1,MGI:MGI:1914632;Name=XP_006498313.1;gbkey=CDS;gene=Brd3;product=bromodomain-containing protein 3 isoform X1;protein_id=XP_006498313.1;extra_copy_number=0
CM058242.1	Liftoff	CDS	35328750	35328941	.	-	.	ID=cds-XP_006498313.1;Parent=rna-XM_006498250.2;Dbxref=GeneID:67382,GenBank:XP_006498313.1,MGI:MGI:1914632;Name=XP_006498313.1;gbkey=CDS;gene=Brd3;product=bromodomain-containing protein 3 isoform X1;protein_id=XP_006498313.1;extra_copy_number=0
CM058242.1	Liftoff	CDS	35331346	35331474	.	-	.	ID=cds-XP_006498313.1;Parent=rna-XM_006498250.2;Dbxref=GeneID:67382,GenBank:XP_006498313.1,MGI:MGI:1914632;Name=XP_006498313.1;gbkey=CDS;gene=Brd3;product=bromodomain-containing protein 3 isoform X1;protein_id=XP_006498313.1;extra_copy_number=0
CM058242.1	Liftoff	CDS	35333894	35334265	.	-	.	ID=cds-XP_006498313.1;Parent=rna-XM_006498250.2;Dbxref=GeneID:67382,GenBank:XP_006498313.1,MGI:MGI:1914632;Name=XP_006498313.1;gbkey=CDS;gene=Brd3;product=bromodomain-containing protein 3 isoform X1;protein_id=XP_006498313.1;extra_copy_number=0
CM058242.1	Liftoff	CDS	35335966	35336180	.	-	.	ID=cds-XP_006498313.1;Parent=rna-XM_006498250.2;Dbxref=GeneID:67382,GenBank:XP_006498313.1,MGI:MGI:1914632;Name=XP_006498313.1;gbkey=CDS;gene=Brd3;product=bromodomain-containing protein 3 isoform X1;protein_id=XP_006498313.1;extra_copy_number=0
CM058242.1	Liftoff	CDS	35336858	35337005	.	-	.	ID=cds-XP_006498313.1;Parent=rna-XM_006498250.2;Dbxref=GeneID:67382,GenBank:XP_006498313.1,MGI:MGI:1914632;Name=XP_006498313.1;gbkey=CDS;gene=Brd3;product=bromodomain-containing protein 3 isoform X1;protein_id=XP_006498313.1;extra_copy_number=0
CM058242.1	Liftoff	CDS	35337892	35338029	.	-	.	ID=cds-XP_006498313.1;Parent=rna-XM_006498250.2;Dbxref=GeneID:67382,GenBank:XP_006498313.1,MGI:MGI:1914632;Name=XP_006498313.1;gbkey=CDS;gene=Brd3;product=bromodomain-containing protein 3 isoform X1;protein_id=XP_006498313.1;extra_copy_number=0
CM058242.1	Liftoff	CDS	35338326	35338535	.	-	.	ID=cds-XP_006498313.1;Parent=rna-XM_006498250.2;Dbxref=GeneID:67382,GenBank:XP_006498313.1,MGI:MGI:1914632;Name=XP_006498313.1;gbkey=CDS;gene=Brd3;product=bromodomain-containing protein 3 isoform X1;protein_id=XP_006498313.1;extra_copy_number=0
CM058242.1	Liftoff	mRNA	35320010	35349477	.	-	.	ID=rna-XM_011239155.2;Parent=gene-Brd3;Dbxref=GeneID:67382,GenBank:XM_011239155.2,MGI:MGI:1914632;Name=XM_011239155.2;gbkey=mRNA;gene=Brd3;model_evidence=Supporting evidence includes similarity to: 8 mRNAs%2C 18 ESTs%2C 5 Proteins%2C 4983 long SRA reads%2C and 100%25 coverage of the annotated genomic feature by RNAseq alignments%2C including 20 samples with support for all annotated introns;product=bromodomain containing 3%2C transcript variant X3;transcript_id=XM_011239155.2;matches_ref_protein=True;valid_ORF=True;extra_copy_number=0
CM058242.1	Liftoff	exon	35320010	35323014	.	-	.	ID=exon-XM_011239155.2-14;Parent=rna-XM_011239155.2;Dbxref=GeneID:67382,GenBank:XM_011239155.2,MGI:MGI:1914632;gbkey=mRNA;gene=Brd3;product=bromodomain containing 3%2C transcript variant X3;transcript_id=XM_011239155.2;extra_copy_number=0
CM058242.1	Liftoff	exon	35323637	35323762	.	-	.	ID=exon-XM_011239155.2-13;Parent=rna-XM_011239155.2;Dbxref=GeneID:67382,GenBank:XM_011239155.2,MGI:MGI:1914632;gbkey=mRNA;gene=Brd3;product=bromodomain containing 3%2C transcript variant X3;transcript_id=XM_011239155.2;extra_copy_number=0
CM058242.1	Liftoff	exon	35324693	35324985	.	-	.	ID=exon-XM_011239155.2-12;Parent=rna-XM_011239155.2;Dbxref=GeneID:67382,GenBank:XM_011239155.2,MGI:MGI:1914632;gbkey=mRNA;gene=Brd3;product=bromodomain containing 3%2C transcript variant X3;transcript_id=XM_011239155.2;extra_copy_number=0
CM058242.1	Liftoff	exon	35327270	35327511	.	-	.	ID=exon-XM_011239155.2-11;Parent=rna-XM_011239155.2;Dbxref=GeneID:67382,GenBank:XM_011239155.2,MGI:MGI:1914632;gbkey=mRNA;gene=Brd3;product=bromodomain containing 3%2C transcript variant X3;transcript_id=XM_011239155.2;extra_copy_number=0
CM058242.1	Liftoff	exon	35327837	35327887	.	-	.	ID=exon-XM_011239155.2-10;Parent=rna-XM_011239155.2;Dbxref=GeneID:67382,GenBank:XM_011239155.2,MGI:MGI:1914632;gbkey=mRNA;gene=Brd3;product=bromodomain containing 3%2C transcript variant X3;transcript_id=XM_011239155.2;extra_copy_number=0
CM058242.1	Liftoff	exon	35328750	35328941	.	-	.	ID=exon-XM_011239155.2-9;Parent=rna-XM_011239155.2;Dbxref=GeneID:67382,GenBank:XM_011239155.2,MGI:MGI:1914632;gbkey=mRNA;gene=Brd3;product=bromodomain containing 3%2C transcript variant X3;transcript_id=XM_011239155.2;extra_copy_number=0
CM058242.1	Liftoff	exon	35331346	35331474	.	-	.	ID=exon-XM_011239155.2-8;Parent=rna-XM_011239155.2;Dbxref=GeneID:67382,GenBank:XM_011239155.2,MGI:MGI:1914632;gbkey=mRNA;gene=Brd3;product=bromodomain containing 3%2C transcript variant X3;transcript_id=XM_011239155.2;extra_copy_number=0
CM058242.1	Liftoff	exon	35333894	35334265	.	-	.	ID=exon-XM_011239155.2-7;Parent=rna-XM_011239155.2;Dbxref=GeneID:67382,GenBank:XM_011239155.2,MGI:MGI:1914632;gbkey=mRNA;gene=Brd3;product=bromodomain containing 3%2C transcript variant X3;transcript_id=XM_011239155.2;extra_copy_number=0
CM058242.1	Liftoff	exon	35335966	35336180	.	-	.	ID=exon-XM_011239155.2-6;Parent=rna-XM_011239155.2;Dbxref=GeneID:67382,GenBank:XM_011239155.2,MGI:MGI:1914632;gbkey=mRNA;gene=Brd3;product=bromodomain containing 3%2C transcript variant X3;transcript_id=XM_011239155.2;extra_copy_number=0
CM058242.1	Liftoff	exon	35336858	35337005	.	-	.	ID=exon-XM_011239155.2-5;Parent=rna-XM_011239155.2;Dbxref=GeneID:67382,GenBank:XM_011239155.2,MGI:MGI:1914632;gbkey=mRNA;gene=Brd3;product=bromodomain containing 3%2C transcript variant X3;transcript_id=XM_011239155.2;extra_copy_number=0
CM058242.1	Liftoff	exon	35337892	35338029	.	-	.	ID=exon-XM_011239155.2-4;Parent=rna-XM_011239155.2;Dbxref=GeneID:67382,GenBank:XM_011239155.2,MGI:MGI:1914632;gbkey=mRNA;gene=Brd3;product=bromodomain containing 3%2C transcript variant X3;transcript_id=XM_011239155.2;extra_copy_number=0
CM058242.1	Liftoff	exon	35338326	35338630	.	-	.	ID=exon-XM_011239155.2-3;Parent=rna-XM_011239155.2;Dbxref=GeneID:67382,GenBank:XM_011239155.2,MGI:MGI:1914632;gbkey=mRNA;gene=Brd3;product=bromodomain containing 3%2C transcript variant X3;transcript_id=XM_011239155.2;extra_copy_number=0
CM058242.1	Liftoff	exon	35347013	35347051	.	-	.	ID=exon-XM_011239155.2-2;Parent=rna-XM_011239155.2;Dbxref=GeneID:67382,GenBank:XM_011239155.2,MGI:MGI:1914632;gbkey=mRNA;gene=Brd3;product=bromodomain containing 3%2C transcript variant X3;transcript_id=XM_011239155.2;extra_copy_number=0
CM058242.1	Liftoff	exon	35347836	35349477	.	-	.	ID=exon-XM_011239155.2-1;Parent=rna-XM_011239155.2;Dbxref=GeneID:67382,GenBank:XM_011239155.2,MGI:MGI:1914632;gbkey=mRNA;gene=Brd3;product=bromodomain containing 3%2C transcript variant X3;transcript_id=XM_011239155.2;extra_copy_number=0
CM058242.1	Liftoff	CDS	35322899	35323014	.	-	.	ID=cds-XP_011237457.1;Parent=rna-XM_011239155.2;Dbxref=GeneID:67382,GenBank:XP_011237457.1,MGI:MGI:1914632;Name=XP_011237457.1;gbkey=CDS;gene=Brd3;product=bromodomain-containing protein 3 isoform X1;protein_id=XP_011237457.1;extra_copy_number=0
CM058242.1	Liftoff	CDS	35323637	35323762	.	-	.	ID=cds-XP_011237457.1;Parent=rna-XM_011239155.2;Dbxref=GeneID:67382,GenBank:XP_011237457.1,MGI:MGI:1914632;Name=XP_011237457.1;gbkey=CDS;gene=Brd3;product=bromodomain-containing protein 3 isoform X1;protein_id=XP_011237457.1;extra_copy_number=0
CM058242.1	Liftoff	CDS	35324693	35324985	.	-	.	ID=cds-XP_011237457.1;Parent=rna-XM_011239155.2;Dbxref=GeneID:67382,GenBank:XP_011237457.1,MGI:MGI:1914632;Name=XP_011237457.1;gbkey=CDS;gene=Brd3;product=bromodomain-containing protein 3 isoform X1;protein_id=XP_011237457.1;extra_copy_number=0
CM058242.1	Liftoff	CDS	35327270	35327511	.	-	.	ID=cds-XP_011237457.1;Parent=rna-XM_011239155.2;Dbxref=GeneID:67382,GenBank:XP_011237457.1,MGI:MGI:1914632;Name=XP_011237457.1;gbkey=CDS;gene=Brd3;product=bromodomain-containing protein 3 isoform X1;protein_id=XP_011237457.1;extra_copy_number=0
CM058242.1	Liftoff	CDS	35327837	35327887	.	-	.	ID=cds-XP_011237457.1;Parent=rna-XM_011239155.2;Dbxref=GeneID:67382,GenBank:XP_011237457.1,MGI:MGI:1914632;Name=XP_011237457.1;gbkey=CDS;gene=Brd3;product=bromodomain-containing protein 3 isoform X1;protein_id=XP_011237457.1;extra_copy_number=0
CM058242.1	Liftoff	CDS	35328750	35328941	.	-	.	ID=cds-XP_011237457.1;Parent=rna-XM_011239155.2;Dbxref=GeneID:67382,GenBank:XP_011237457.1,MGI:MGI:1914632;Name=XP_011237457.1;gbkey=CDS;gene=Brd3;product=bromodomain-containing protein 3 isoform X1;protein_id=XP_011237457.1;extra_copy_number=0
CM058242.1	Liftoff	CDS	35331346	35331474	.	-	.	ID=cds-XP_011237457.1;Parent=rna-XM_011239155.2;Dbxref=GeneID:67382,GenBank:XP_011237457.1,MGI:MGI:1914632;Name=XP_011237457.1;gbkey=CDS;gene=Brd3;product=bromodomain-containing protein 3 isoform X1;protein_id=XP_011237457.1;extra_copy_number=0
CM058242.1	Liftoff	CDS	35333894	35334265	.	-	.	ID=cds-XP_011237457.1;Parent=rna-XM_011239155.2;Dbxref=GeneID:67382,GenBank:XP_011237457.1,MGI:MGI:1914632;Name=XP_011237457.1;gbkey=CDS;gene=Brd3;product=bromodomain-containing protein 3 isoform X1;protein_id=XP_011237457.1;extra_copy_number=0
CM058242.1	Liftoff	CDS	35335966	35336180	.	-	.	ID=cds-XP_011237457.1;Parent=rna-XM_011239155.2;Dbxref=GeneID:67382,GenBank:XP_011237457.1,MGI:MGI:1914632;Name=XP_011237457.1;gbkey=CDS;gene=Brd3;product=bromodomain-containing protein 3 isoform X1;protein_id=XP_011237457.1;extra_copy_number=0
CM058242.1	Liftoff	CDS	35336858	35337005	.	-	.	ID=cds-XP_011237457.1;Parent=rna-XM_011239155.2;Dbxref=GeneID:67382,GenBank:XP_011237457.1,MGI:MGI:1914632;Name=XP_011237457.1;gbkey=CDS;gene=Brd3;product=bromodomain-containing protein 3 isoform X1;protein_id=XP_011237457.1;extra_copy_number=0
CM058242.1	Liftoff	CDS	35337892	35338029	.	-	.	ID=cds-XP_011237457.1;Parent=rna-XM_011239155.2;Dbxref=GeneID:67382,GenBank:XP_011237457.1,MGI:MGI:1914632;Name=XP_011237457.1;gbkey=CDS;gene=Brd3;product=bromodomain-containing protein 3 isoform X1;protein_id=XP_011237457.1;extra_copy_number=0
CM058242.1	Liftoff	CDS	35338326	35338535	.	-	.	ID=cds-XP_011237457.1;Parent=rna-XM_011239155.2;Dbxref=GeneID:67382,GenBank:XP_011237457.1,MGI:MGI:1914632;Name=XP_011237457.1;gbkey=CDS;gene=Brd3;product=bromodomain-containing protein 3 isoform X1;protein_id=XP_011237457.1;extra_copy_number=0
CM058242.1	Liftoff	mRNA	35320010	35349963	.	-	.	ID=rna-XM_011239156.4;Parent=gene-Brd3;Dbxref=GeneID:67382,GenBank:XM_011239156.4,MGI:MGI:1914632;Name=XM_011239156.4;gbkey=mRNA;gene=Brd3;model_evidence=Supporting evidence includes similarity to: 8 mRNAs%2C 18 ESTs%2C 5 Proteins%2C 4983 long SRA reads%2C and 100%25 coverage of the annotated genomic feature by RNAseq alignments%2C including 17 samples with support for all annotated introns;product=bromodomain containing 3%2C transcript variant X4;transcript_id=XM_011239156.4;matches_ref_protein=True;valid_ORF=True;extra_copy_number=0
CM058242.1	Liftoff	exon	35320010	35323014	.	-	.	ID=exon-XM_011239156.4-13;Parent=rna-XM_011239156.4;Dbxref=GeneID:67382,GenBank:XM_011239156.4,MGI:MGI:1914632;gbkey=mRNA;gene=Brd3;product=bromodomain containing 3%2C transcript variant X4;transcript_id=XM_011239156.4;extra_copy_number=0
CM058242.1	Liftoff	exon	35323637	35323762	.	-	.	ID=exon-XM_011239156.4-12;Parent=rna-XM_011239156.4;Dbxref=GeneID:67382,GenBank:XM_011239156.4,MGI:MGI:1914632;gbkey=mRNA;gene=Brd3;product=bromodomain containing 3%2C transcript variant X4;transcript_id=XM_011239156.4;extra_copy_number=0
CM058242.1	Liftoff	exon	35324693	35324985	.	-	.	ID=exon-XM_011239156.4-11;Parent=rna-XM_011239156.4;Dbxref=GeneID:67382,GenBank:XM_011239156.4,MGI:MGI:1914632;gbkey=mRNA;gene=Brd3;product=bromodomain containing 3%2C transcript variant X4;transcript_id=XM_011239156.4;extra_copy_number=0
CM058242.1	Liftoff	exon	35327270	35327511	.	-	.	ID=exon-XM_011239156.4-10;Parent=rna-XM_011239156.4;Dbxref=GeneID:67382,GenBank:XM_011239156.4,MGI:MGI:1914632;gbkey=mRNA;gene=Brd3;product=bromodomain containing 3%2C transcript variant X4;transcript_id=XM_011239156.4;extra_copy_number=0
CM058242.1	Liftoff	exon	35327837	35327887	.	-	.	ID=exon-XM_011239156.4-9;Parent=rna-XM_011239156.4;Dbxref=GeneID:67382,GenBank:XM_011239156.4,MGI:MGI:1914632;gbkey=mRNA;gene=Brd3;product=bromodomain containing 3%2C transcript variant X4;transcript_id=XM_011239156.4;extra_copy_number=0
CM058242.1	Liftoff	exon	35328750	35328941	.	-	.	ID=exon-XM_011239156.4-8;Parent=rna-XM_011239156.4;Dbxref=GeneID:67382,GenBank:XM_011239156.4,MGI:MGI:1914632;gbkey=mRNA;gene=Brd3;product=bromodomain containing 3%2C transcript variant X4;transcript_id=XM_011239156.4;extra_copy_number=0
CM058242.1	Liftoff	exon	35331346	35331474	.	-	.	ID=exon-XM_011239156.4-7;Parent=rna-XM_011239156.4;Dbxref=GeneID:67382,GenBank:XM_011239156.4,MGI:MGI:1914632;gbkey=mRNA;gene=Brd3;product=bromodomain containing 3%2C transcript variant X4;transcript_id=XM_011239156.4;extra_copy_number=0
CM058242.1	Liftoff	exon	35333894	35334265	.	-	.	ID=exon-XM_011239156.4-6;Parent=rna-XM_011239156.4;Dbxref=GeneID:67382,GenBank:XM_011239156.4,MGI:MGI:1914632;gbkey=mRNA;gene=Brd3;product=bromodomain containing 3%2C transcript variant X4;transcript_id=XM_011239156.4;extra_copy_number=0
CM058242.1	Liftoff	exon	35335966	35336180	.	-	.	ID=exon-XM_011239156.4-5;Parent=rna-XM_011239156.4;Dbxref=GeneID:67382,GenBank:XM_011239156.4,MGI:MGI:1914632;gbkey=mRNA;gene=Brd3;product=bromodomain containing 3%2C transcript variant X4;transcript_id=XM_011239156.4;extra_copy_number=0
CM058242.1	Liftoff	exon	35336858	35337005	.	-	.	ID=exon-XM_011239156.4-4;Parent=rna-XM_011239156.4;Dbxref=GeneID:67382,GenBank:XM_011239156.4,MGI:MGI:1914632;gbkey=mRNA;gene=Brd3;product=bromodomain containing 3%2C transcript variant X4;transcript_id=XM_011239156.4;extra_copy_number=0
CM058242.1	Liftoff	exon	35337892	35338029	.	-	.	ID=exon-XM_011239156.4-3;Parent=rna-XM_011239156.4;Dbxref=GeneID:67382,GenBank:XM_011239156.4,MGI:MGI:1914632;gbkey=mRNA;gene=Brd3;product=bromodomain containing 3%2C transcript variant X4;transcript_id=XM_011239156.4;extra_copy_number=0
CM058242.1	Liftoff	exon	35338326	35338630	.	-	.	ID=exon-XM_011239156.4-2;Parent=rna-XM_011239156.4;Dbxref=GeneID:67382,GenBank:XM_011239156.4,MGI:MGI:1914632;gbkey=mRNA;gene=Brd3;product=bromodomain containing 3%2C transcript variant X4;transcript_id=XM_011239156.4;extra_copy_number=0
CM058242.1	Liftoff	exon	35349484	35349963	.	-	.	ID=exon-XM_011239156.4-1;Parent=rna-XM_011239156.4;Dbxref=GeneID:67382,GenBank:XM_011239156.4,MGI:MGI:1914632;gbkey=mRNA;gene=Brd3;product=bromodomain containing 3%2C transcript variant X4;transcript_id=XM_011239156.4;extra_copy_number=0
CM058242.1	Liftoff	CDS	35322899	35323014	.	-	.	ID=cds-XP_011237458.1;Parent=rna-XM_011239156.4;Dbxref=GeneID:67382,GenBank:XP_011237458.1,MGI:MGI:1914632;Name=XP_011237458.1;gbkey=CDS;gene=Brd3;product=bromodomain-containing protein 3 isoform X1;protein_id=XP_011237458.1;extra_copy_number=0
CM058242.1	Liftoff	CDS	35323637	35323762	.	-	.	ID=cds-XP_011237458.1;Parent=rna-XM_011239156.4;Dbxref=GeneID:67382,GenBank:XP_011237458.1,MGI:MGI:1914632;Name=XP_011237458.1;gbkey=CDS;gene=Brd3;product=bromodomain-containing protein 3 isoform X1;protein_id=XP_011237458.1;extra_copy_number=0
CM058242.1	Liftoff	CDS	35324693	35324985	.	-	.	ID=cds-XP_011237458.1;Parent=rna-XM_011239156.4;Dbxref=GeneID:67382,GenBank:XP_011237458.1,MGI:MGI:1914632;Name=XP_011237458.1;gbkey=CDS;gene=Brd3;product=bromodomain-containing protein 3 isoform X1;protein_id=XP_011237458.1;extra_copy_number=0
CM058242.1	Liftoff	CDS	35327270	35327511	.	-	.	ID=cds-XP_011237458.1;Parent=rna-XM_011239156.4;Dbxref=GeneID:67382,GenBank:XP_011237458.1,MGI:MGI:1914632;Name=XP_011237458.1;gbkey=CDS;gene=Brd3;product=bromodomain-containing protein 3 isoform X1;protein_id=XP_011237458.1;extra_copy_number=0
CM058242.1	Liftoff	CDS	35327837	35327887	.	-	.	ID=cds-XP_011237458.1;Parent=rna-XM_011239156.4;Dbxref=GeneID:67382,GenBank:XP_011237458.1,MGI:MGI:1914632;Name=XP_011237458.1;gbkey=CDS;gene=Brd3;product=bromodomain-containing protein 3 isoform X1;protein_id=XP_011237458.1;extra_copy_number=0
CM058242.1	Liftoff	CDS	35328750	35328941	.	-	.	ID=cds-XP_011237458.1;Parent=rna-XM_011239156.4;Dbxref=GeneID:67382,GenBank:XP_011237458.1,MGI:MGI:1914632;Name=XP_011237458.1;gbkey=CDS;gene=Brd3;product=bromodomain-containing protein 3 isoform X1;protein_id=XP_011237458.1;extra_copy_number=0
CM058242.1	Liftoff	CDS	35331346	35331474	.	-	.	ID=cds-XP_011237458.1;Parent=rna-XM_011239156.4;Dbxref=GeneID:67382,GenBank:XP_011237458.1,MGI:MGI:1914632;Name=XP_011237458.1;gbkey=CDS;gene=Brd3;product=bromodomain-containing protein 3 isoform X1;protein_id=XP_011237458.1;extra_copy_number=0
CM058242.1	Liftoff	CDS	35333894	35334265	.	-	.	ID=cds-XP_011237458.1;Parent=rna-XM_011239156.4;Dbxref=GeneID:67382,GenBank:XP_011237458.1,MGI:MGI:1914632;Name=XP_011237458.1;gbkey=CDS;gene=Brd3;product=bromodomain-containing protein 3 isoform X1;protein_id=XP_011237458.1;extra_copy_number=0
CM058242.1	Liftoff	CDS	35335966	35336180	.	-	.	ID=cds-XP_011237458.1;Parent=rna-XM_011239156.4;Dbxref=GeneID:67382,GenBank:XP_011237458.1,MGI:MGI:1914632;Name=XP_011237458.1;gbkey=CDS;gene=Brd3;product=bromodomain-containing protein 3 isoform X1;protein_id=XP_011237458.1;extra_copy_number=0
CM058242.1	Liftoff	CDS	35336858	35337005	.	-	.	ID=cds-XP_011237458.1;Parent=rna-XM_011239156.4;Dbxref=GeneID:67382,GenBank:XP_011237458.1,MGI:MGI:1914632;Name=XP_011237458.1;gbkey=CDS;gene=Brd3;product=bromodomain-containing protein 3 isoform X1;protein_id=XP_011237458.1;extra_copy_number=0
CM058242.1	Liftoff	CDS	35337892	35338029	.	-	.	ID=cds-XP_011237458.1;Parent=rna-XM_011239156.4;Dbxref=GeneID:67382,GenBank:XP_011237458.1,MGI:MGI:1914632;Name=XP_011237458.1;gbkey=CDS;gene=Brd3;product=bromodomain-containing protein 3 isoform X1;protein_id=XP_011237458.1;extra_copy_number=0
CM058242.1	Liftoff	CDS	35338326	35338535	.	-	.	ID=cds-XP_011237458.1;Parent=rna-XM_011239156.4;Dbxref=GeneID:67382,GenBank:XP_011237458.1,MGI:MGI:1914632;Name=XP_011237458.1;gbkey=CDS;gene=Brd3;product=bromodomain-containing protein 3 isoform X1;protein_id=XP_011237458.1;extra_copy_number=0
CM058242.1	Liftoff	mRNA	35320010	35339512	.	-	.	ID=rna-XM_011239158.4;Parent=gene-Brd3;Dbxref=GeneID:67382,GenBank:XM_011239158.4,MGI:MGI:1914632;Name=XM_011239158.4;gbkey=mRNA;gene=Brd3;model_evidence=Supporting evidence includes similarity to: 8 mRNAs%2C 17 ESTs%2C 5 Proteins%2C 4983 long SRA reads%2C and 100%25 coverage of the annotated genomic feature by RNAseq alignments%2C including 1 sample with support for all annotated introns;product=bromodomain containing 3%2C transcript variant X5;transcript_id=XM_011239158.4;matches_ref_protein=True;valid_ORF=True;extra_copy_number=0
CM058242.1	Liftoff	exon	35320010	35323014	.	-	.	ID=exon-XM_011239158.4-13;Parent=rna-XM_011239158.4;Dbxref=GeneID:67382,GenBank:XM_011239158.4,MGI:MGI:1914632;gbkey=mRNA;gene=Brd3;product=bromodomain containing 3%2C transcript variant X5;transcript_id=XM_011239158.4;extra_copy_number=0
CM058242.1	Liftoff	exon	35323637	35323762	.	-	.	ID=exon-XM_011239158.4-12;Parent=rna-XM_011239158.4;Dbxref=GeneID:67382,GenBank:XM_011239158.4,MGI:MGI:1914632;gbkey=mRNA;gene=Brd3;product=bromodomain containing 3%2C transcript variant X5;transcript_id=XM_011239158.4;extra_copy_number=0
CM058242.1	Liftoff	exon	35324693	35324985	.	-	.	ID=exon-XM_011239158.4-11;Parent=rna-XM_011239158.4;Dbxref=GeneID:67382,GenBank:XM_011239158.4,MGI:MGI:1914632;gbkey=mRNA;gene=Brd3;product=bromodomain containing 3%2C transcript variant X5;transcript_id=XM_011239158.4;extra_copy_number=0
CM058242.1	Liftoff	exon	35327270	35327511	.	-	.	ID=exon-XM_011239158.4-10;Parent=rna-XM_011239158.4;Dbxref=GeneID:67382,GenBank:XM_011239158.4,MGI:MGI:1914632;gbkey=mRNA;gene=Brd3;product=bromodomain containing 3%2C transcript variant X5;transcript_id=XM_011239158.4;extra_copy_number=0
CM058242.1	Liftoff	exon	35327837	35327887	.	-	.	ID=exon-XM_011239158.4-9;Parent=rna-XM_011239158.4;Dbxref=GeneID:67382,GenBank:XM_011239158.4,MGI:MGI:1914632;gbkey=mRNA;gene=Brd3;product=bromodomain containing 3%2C transcript variant X5;transcript_id=XM_011239158.4;extra_copy_number=0
CM058242.1	Liftoff	exon	35328750	35328941	.	-	.	ID=exon-XM_011239158.4-8;Parent=rna-XM_011239158.4;Dbxref=GeneID:67382,GenBank:XM_011239158.4,MGI:MGI:1914632;gbkey=mRNA;gene=Brd3;product=bromodomain containing 3%2C transcript variant X5;transcript_id=XM_011239158.4;extra_copy_number=0
CM058242.1	Liftoff	exon	35331346	35331474	.	-	.	ID=exon-XM_011239158.4-7;Parent=rna-XM_011239158.4;Dbxref=GeneID:67382,GenBank:XM_011239158.4,MGI:MGI:1914632;gbkey=mRNA;gene=Brd3;product=bromodomain containing 3%2C transcript variant X5;transcript_id=XM_011239158.4;extra_copy_number=0
CM058242.1	Liftoff	exon	35333894	35334265	.	-	.	ID=exon-XM_011239158.4-6;Parent=rna-XM_011239158.4;Dbxref=GeneID:67382,GenBank:XM_011239158.4,MGI:MGI:1914632;gbkey=mRNA;gene=Brd3;product=bromodomain containing 3%2C transcript variant X5;transcript_id=XM_011239158.4;extra_copy_number=0
CM058242.1	Liftoff	exon	35335966	35336180	.	-	.	ID=exon-XM_011239158.4-5;Parent=rna-XM_011239158.4;Dbxref=GeneID:67382,GenBank:XM_011239158.4,MGI:MGI:1914632;gbkey=mRNA;gene=Brd3;product=bromodomain containing 3%2C transcript variant X5;transcript_id=XM_011239158.4;extra_copy_number=0
CM058242.1	Liftoff	exon	35336858	35337005	.	-	.	ID=exon-XM_011239158.4-4;Parent=rna-XM_011239158.4;Dbxref=GeneID:67382,GenBank:XM_011239158.4,MGI:MGI:1914632;gbkey=mRNA;gene=Brd3;product=bromodomain containing 3%2C transcript variant X5;transcript_id=XM_011239158.4;extra_copy_number=0
CM058242.1	Liftoff	exon	35337892	35338029	.	-	.	ID=exon-XM_011239158.4-3;Parent=rna-XM_011239158.4;Dbxref=GeneID:67382,GenBank:XM_011239158.4,MGI:MGI:1914632;gbkey=mRNA;gene=Brd3;product=bromodomain containing 3%2C transcript variant X5;transcript_id=XM_011239158.4;extra_copy_number=0
CM058242.1	Liftoff	exon	35338326	35338630	.	-	.	ID=exon-XM_011239158.4-2;Parent=rna-XM_011239158.4;Dbxref=GeneID:67382,GenBank:XM_011239158.4,MGI:MGI:1914632;gbkey=mRNA;gene=Brd3;product=bromodomain containing 3%2C transcript variant X5;transcript_id=XM_011239158.4;extra_copy_number=0
CM058242.1	Liftoff	exon	35338759	35339512	.	-	.	ID=exon-XM_011239158.4-1;Parent=rna-XM_011239158.4;Dbxref=GeneID:67382,GenBank:XM_011239158.4,MGI:MGI:1914632;gbkey=mRNA;gene=Brd3;product=bromodomain containing 3%2C transcript variant X5;transcript_id=XM_011239158.4;extra_copy_number=0
CM058242.1	Liftoff	CDS	35322899	35323014	.	-	.	ID=cds-XP_011237460.1;Parent=rna-XM_011239158.4;Dbxref=GeneID:67382,GenBank:XP_011237460.1,MGI:MGI:1914632;Name=XP_011237460.1;gbkey=CDS;gene=Brd3;product=bromodomain-containing protein 3 isoform X1;protein_id=XP_011237460.1;extra_copy_number=0
CM058242.1	Liftoff	CDS	35323637	35323762	.	-	.	ID=cds-XP_011237460.1;Parent=rna-XM_011239158.4;Dbxref=GeneID:67382,GenBank:XP_011237460.1,MGI:MGI:1914632;Name=XP_011237460.1;gbkey=CDS;gene=Brd3;product=bromodomain-containing protein 3 isoform X1;protein_id=XP_011237460.1;extra_copy_number=0
CM058242.1	Liftoff	CDS	35324693	35324985	.	-	.	ID=cds-XP_011237460.1;Parent=rna-XM_011239158.4;Dbxref=GeneID:67382,GenBank:XP_011237460.1,MGI:MGI:1914632;Name=XP_011237460.1;gbkey=CDS;gene=Brd3;product=bromodomain-containing protein 3 isoform X1;protein_id=XP_011237460.1;extra_copy_number=0
CM058242.1	Liftoff	CDS	35327270	35327511	.	-	.	ID=cds-XP_011237460.1;Parent=rna-XM_011239158.4;Dbxref=GeneID:67382,GenBank:XP_011237460.1,MGI:MGI:1914632;Name=XP_011237460.1;gbkey=CDS;gene=Brd3;product=bromodomain-containing protein 3 isoform X1;protein_id=XP_011237460.1;extra_copy_number=0
CM058242.1	Liftoff	CDS	35327837	35327887	.	-	.	ID=cds-XP_011237460.1;Parent=rna-XM_011239158.4;Dbxref=GeneID:67382,GenBank:XP_011237460.1,MGI:MGI:1914632;Name=XP_011237460.1;gbkey=CDS;gene=Brd3;product=bromodomain-containing protein 3 isoform X1;protein_id=XP_011237460.1;extra_copy_number=0
CM058242.1	Liftoff	CDS	35328750	35328941	.	-	.	ID=cds-XP_011237460.1;Parent=rna-XM_011239158.4;Dbxref=GeneID:67382,GenBank:XP_011237460.1,MGI:MGI:1914632;Name=XP_011237460.1;gbkey=CDS;gene=Brd3;product=bromodomain-containing protein 3 isoform X1;protein_id=XP_011237460.1;extra_copy_number=0
CM058242.1	Liftoff	CDS	35331346	35331474	.	-	.	ID=cds-XP_011237460.1;Parent=rna-XM_011239158.4;Dbxref=GeneID:67382,GenBank:XP_011237460.1,MGI:MGI:1914632;Name=XP_011237460.1;gbkey=CDS;gene=Brd3;product=bromodomain-containing protein 3 isoform X1;protein_id=XP_011237460.1;extra_copy_number=0
CM058242.1	Liftoff	CDS	35333894	35334265	.	-	.	ID=cds-XP_011237460.1;Parent=rna-XM_011239158.4;Dbxref=GeneID:67382,GenBank:XP_011237460.1,MGI:MGI:1914632;Name=XP_011237460.1;gbkey=CDS;gene=Brd3;product=bromodomain-containing protein 3 isoform X1;protein_id=XP_011237460.1;extra_copy_number=0
CM058242.1	Liftoff	CDS	35335966	35336180	.	-	.	ID=cds-XP_011237460.1;Parent=rna-XM_011239158.4;Dbxref=GeneID:67382,GenBank:XP_011237460.1,MGI:MGI:1914632;Name=XP_011237460.1;gbkey=CDS;gene=Brd3;product=bromodomain-containing protein 3 isoform X1;protein_id=XP_011237460.1;extra_copy_number=0
CM058242.1	Liftoff	CDS	35336858	35337005	.	-	.	ID=cds-XP_011237460.1;Parent=rna-XM_011239158.4;Dbxref=GeneID:67382,GenBank:XP_011237460.1,MGI:MGI:1914632;Name=XP_011237460.1;gbkey=CDS;gene=Brd3;product=bromodomain-containing protein 3 isoform X1;protein_id=XP_011237460.1;extra_copy_number=0
CM058242.1	Liftoff	CDS	35337892	35338029	.	-	.	ID=cds-XP_011237460.1;Parent=rna-XM_011239158.4;Dbxref=GeneID:67382,GenBank:XP_011237460.1,MGI:MGI:1914632;Name=XP_011237460.1;gbkey=CDS;gene=Brd3;product=bromodomain-containing protein 3 isoform X1;protein_id=XP_011237460.1;extra_copy_number=0
CM058242.1	Liftoff	CDS	35338326	35338535	.	-	.	ID=cds-XP_011237460.1;Parent=rna-XM_011239158.4;Dbxref=GeneID:67382,GenBank:XP_011237460.1,MGI:MGI:1914632;Name=XP_011237460.1;gbkey=CDS;gene=Brd3;product=bromodomain-containing protein 3 isoform X1;protein_id=XP_011237460.1;extra_copy_number=0
CM058242.1	Liftoff	mRNA	35320010	35336055	.	-	.	ID=rna-XM_011239159.2;Parent=gene-Brd3;Dbxref=GeneID:67382,GenBank:XM_011239159.2,MGI:MGI:1914632;Name=XM_011239159.2;gbkey=mRNA;gene=Brd3;model_evidence=Supporting evidence includes similarity to: 6 mRNAs%2C 13 ESTs%2C 4775 long SRA reads%2C and 100%25 coverage of the annotated genomic feature by RNAseq alignments%2C including 29 samples with support for all annotated introns;product=bromodomain containing 3%2C transcript variant X7;transcript_id=XM_011239159.2;matches_ref_protein=True;valid_ORF=True;extra_copy_number=0
CM058242.1	Liftoff	exon	35320010	35323014	.	-	.	ID=exon-XM_011239159.2-10;Parent=rna-XM_011239159.2;Dbxref=GeneID:67382,GenBank:XM_011239159.2,MGI:MGI:1914632;gbkey=mRNA;gene=Brd3;product=bromodomain containing 3%2C transcript variant X7;transcript_id=XM_011239159.2;extra_copy_number=0
CM058242.1	Liftoff	exon	35323637	35323762	.	-	.	ID=exon-XM_011239159.2-9;Parent=rna-XM_011239159.2;Dbxref=GeneID:67382,GenBank:XM_011239159.2,MGI:MGI:1914632;gbkey=mRNA;gene=Brd3;product=bromodomain containing 3%2C transcript variant X7;transcript_id=XM_011239159.2;extra_copy_number=0
CM058242.1	Liftoff	exon	35324693	35324985	.	-	.	ID=exon-XM_011239159.2-8;Parent=rna-XM_011239159.2;Dbxref=GeneID:67382,GenBank:XM_011239159.2,MGI:MGI:1914632;gbkey=mRNA;gene=Brd3;product=bromodomain containing 3%2C transcript variant X7;transcript_id=XM_011239159.2;extra_copy_number=0
CM058242.1	Liftoff	exon	35327270	35327511	.	-	.	ID=exon-XM_011239159.2-7;Parent=rna-XM_011239159.2;Dbxref=GeneID:67382,GenBank:XM_011239159.2,MGI:MGI:1914632;gbkey=mRNA;gene=Brd3;product=bromodomain containing 3%2C transcript variant X7;transcript_id=XM_011239159.2;extra_copy_number=0
CM058242.1	Liftoff	exon	35327837	35327887	.	-	.	ID=exon-XM_011239159.2-6;Parent=rna-XM_011239159.2;Dbxref=GeneID:67382,GenBank:XM_011239159.2,MGI:MGI:1914632;gbkey=mRNA;gene=Brd3;product=bromodomain containing 3%2C transcript variant X7;transcript_id=XM_011239159.2;extra_copy_number=0
CM058242.1	Liftoff	exon	35328750	35328941	.	-	.	ID=exon-XM_011239159.2-5;Parent=rna-XM_011239159.2;Dbxref=GeneID:67382,GenBank:XM_011239159.2,MGI:MGI:1914632;gbkey=mRNA;gene=Brd3;product=bromodomain containing 3%2C transcript variant X7;transcript_id=XM_011239159.2;extra_copy_number=0
CM058242.1	Liftoff	exon	35331346	35331474	.	-	.	ID=exon-XM_011239159.2-4;Parent=rna-XM_011239159.2;Dbxref=GeneID:67382,GenBank:XM_011239159.2,MGI:MGI:1914632;gbkey=mRNA;gene=Brd3;product=bromodomain containing 3%2C transcript variant X7;transcript_id=XM_011239159.2;extra_copy_number=0
CM058242.1	Liftoff	exon	35333894	35334265	.	-	.	ID=exon-XM_011239159.2-3;Parent=rna-XM_011239159.2;Dbxref=GeneID:67382,GenBank:XM_011239159.2,MGI:MGI:1914632;gbkey=mRNA;gene=Brd3;product=bromodomain containing 3%2C transcript variant X7;transcript_id=XM_011239159.2;extra_copy_number=0
CM058242.1	Liftoff	exon	35335361	35335439	.	-	.	ID=exon-XM_011239159.2-2;Parent=rna-XM_011239159.2;Dbxref=GeneID:67382,GenBank:XM_011239159.2,MGI:MGI:1914632;gbkey=mRNA;gene=Brd3;product=bromodomain containing 3%2C transcript variant X7;transcript_id=XM_011239159.2;extra_copy_number=0
CM058242.1	Liftoff	exon	35335966	35336055	.	-	.	ID=exon-XM_011239159.2-1;Parent=rna-XM_011239159.2;Dbxref=GeneID:67382,GenBank:XM_011239159.2,MGI:MGI:1914632;gbkey=mRNA;gene=Brd3;product=bromodomain containing 3%2C transcript variant X7;transcript_id=XM_011239159.2;extra_copy_number=0
CM058242.1	Liftoff	CDS	35322899	35323014	.	-	.	ID=cds-XP_011237461.1;Parent=rna-XM_011239159.2;Dbxref=GeneID:67382,GenBank:XP_011237461.1,MGI:MGI:1914632;Name=XP_011237461.1;gbkey=CDS;gene=Brd3;product=bromodomain-containing protein 3 isoform X3;protein_id=XP_011237461.1;extra_copy_number=0
CM058242.1	Liftoff	CDS	35323637	35323762	.	-	.	ID=cds-XP_011237461.1;Parent=rna-XM_011239159.2;Dbxref=GeneID:67382,GenBank:XP_011237461.1,MGI:MGI:1914632;Name=XP_011237461.1;gbkey=CDS;gene=Brd3;product=bromodomain-containing protein 3 isoform X3;protein_id=XP_011237461.1;extra_copy_number=0
CM058242.1	Liftoff	CDS	35324693	35324985	.	-	.	ID=cds-XP_011237461.1;Parent=rna-XM_011239159.2;Dbxref=GeneID:67382,GenBank:XP_011237461.1,MGI:MGI:1914632;Name=XP_011237461.1;gbkey=CDS;gene=Brd3;product=bromodomain-containing protein 3 isoform X3;protein_id=XP_011237461.1;extra_copy_number=0
CM058242.1	Liftoff	CDS	35327270	35327511	.	-	.	ID=cds-XP_011237461.1;Parent=rna-XM_011239159.2;Dbxref=GeneID:67382,GenBank:XP_011237461.1,MGI:MGI:1914632;Name=XP_011237461.1;gbkey=CDS;gene=Brd3;product=bromodomain-containing protein 3 isoform X3;protein_id=XP_011237461.1;extra_copy_number=0
CM058242.1	Liftoff	CDS	35327837	35327887	.	-	.	ID=cds-XP_011237461.1;Parent=rna-XM_011239159.2;Dbxref=GeneID:67382,GenBank:XP_011237461.1,MGI:MGI:1914632;Name=XP_011237461.1;gbkey=CDS;gene=Brd3;product=bromodomain-containing protein 3 isoform X3;protein_id=XP_011237461.1;extra_copy_number=0
CM058242.1	Liftoff	CDS	35328750	35328941	.	-	.	ID=cds-XP_011237461.1;Parent=rna-XM_011239159.2;Dbxref=GeneID:67382,GenBank:XP_011237461.1,MGI:MGI:1914632;Name=XP_011237461.1;gbkey=CDS;gene=Brd3;product=bromodomain-containing protein 3 isoform X3;protein_id=XP_011237461.1;extra_copy_number=0
CM058242.1	Liftoff	CDS	35331346	35331474	.	-	.	ID=cds-XP_011237461.1;Parent=rna-XM_011239159.2;Dbxref=GeneID:67382,GenBank:XP_011237461.1,MGI:MGI:1914632;Name=XP_011237461.1;gbkey=CDS;gene=Brd3;product=bromodomain-containing protein 3 isoform X3;protein_id=XP_011237461.1;extra_copy_number=0
CM058242.1	Liftoff	CDS	35333894	35334016	.	-	.	ID=cds-XP_011237461.1;Parent=rna-XM_011239159.2;Dbxref=GeneID:67382,GenBank:XP_011237461.1,MGI:MGI:1914632;Name=XP_011237461.1;gbkey=CDS;gene=Brd3;product=bromodomain-containing protein 3 isoform X3;protein_id=XP_011237461.1;extra_copy_number=0
CM058242.1	Liftoff	mRNA	35320015	35350111	.	-	.	ID=rna-NM_001113573.1;Parent=gene-Brd3;Dbxref=GeneID:67382,GenBank:NM_001113573.1,MGI:MGI:1914632;Name=NM_001113573.1;gbkey=mRNA;gene=Brd3;product=bromodomain containing 3%2C transcript variant 2;tag=RefSeq Select;transcript_id=NM_001113573.1;matches_ref_protein=True;valid_ORF=True;extra_copy_number=0
CM058242.1	Liftoff	exon	35320015	35323014	.	-	.	ID=exon-NM_001113573.1-12;Parent=rna-NM_001113573.1;Dbxref=GeneID:67382,GenBank:NM_001113573.1,MGI:MGI:1914632;gbkey=mRNA;gene=Brd3;product=bromodomain containing 3%2C transcript variant 2;tag=RefSeq Select;transcript_id=NM_001113573.1;extra_copy_number=0
CM058242.1	Liftoff	exon	35323637	35323762	.	-	.	ID=exon-NM_001113573.1-11;Parent=rna-NM_001113573.1;Dbxref=GeneID:67382,GenBank:NM_001113573.1,MGI:MGI:1914632;gbkey=mRNA;gene=Brd3;product=bromodomain containing 3%2C transcript variant 2;tag=RefSeq Select;transcript_id=NM_001113573.1;extra_copy_number=0
CM058242.1	Liftoff	exon	35324693	35324985	.	-	.	ID=exon-NM_001113573.1-10;Parent=rna-NM_001113573.1;Dbxref=GeneID:67382,GenBank:NM_001113573.1,MGI:MGI:1914632;gbkey=mRNA;gene=Brd3;product=bromodomain containing 3%2C transcript variant 2;tag=RefSeq Select;transcript_id=NM_001113573.1;extra_copy_number=0
CM058242.1	Liftoff	exon	35327270	35327511	.	-	.	ID=exon-NM_001113573.1-9;Parent=rna-NM_001113573.1;Dbxref=GeneID:67382,GenBank:NM_001113573.1,MGI:MGI:1914632;gbkey=mRNA;gene=Brd3;product=bromodomain containing 3%2C transcript variant 2;tag=RefSeq Select;transcript_id=NM_001113573.1;extra_copy_number=0
CM058242.1	Liftoff	exon	35328750	35328941	.	-	.	ID=exon-NM_001113573.1-8;Parent=rna-NM_001113573.1;Dbxref=GeneID:67382,GenBank:NM_001113573.1,MGI:MGI:1914632;gbkey=mRNA;gene=Brd3;product=bromodomain containing 3%2C transcript variant 2;tag=RefSeq Select;transcript_id=NM_001113573.1;extra_copy_number=0
CM058242.1	Liftoff	exon	35331346	35331474	.	-	.	ID=exon-NM_001113573.1-7;Parent=rna-NM_001113573.1;Dbxref=GeneID:67382,GenBank:NM_001113573.1,MGI:MGI:1914632;gbkey=mRNA;gene=Brd3;product=bromodomain containing 3%2C transcript variant 2;tag=RefSeq Select;transcript_id=NM_001113573.1;extra_copy_number=0
CM058242.1	Liftoff	exon	35333894	35334265	.	-	.	ID=exon-NM_001113573.1-6;Parent=rna-NM_001113573.1;Dbxref=GeneID:67382,GenBank:NM_001113573.1,MGI:MGI:1914632;gbkey=mRNA;gene=Brd3;product=bromodomain containing 3%2C transcript variant 2;tag=RefSeq Select;transcript_id=NM_001113573.1;extra_copy_number=0
CM058242.1	Liftoff	exon	35335966	35336180	.	-	.	ID=exon-NM_001113573.1-5;Parent=rna-NM_001113573.1;Dbxref=GeneID:67382,GenBank:NM_001113573.1,MGI:MGI:1914632;gbkey=mRNA;gene=Brd3;product=bromodomain containing 3%2C transcript variant 2;tag=RefSeq Select;transcript_id=NM_001113573.1;extra_copy_number=0
CM058242.1	Liftoff	exon	35336858	35337005	.	-	.	ID=exon-NM_001113573.1-4;Parent=rna-NM_001113573.1;Dbxref=GeneID:67382,GenBank:NM_001113573.1,MGI:MGI:1914632;gbkey=mRNA;gene=Brd3;product=bromodomain containing 3%2C transcript variant 2;tag=RefSeq Select;transcript_id=NM_001113573.1;extra_copy_number=0
CM058242.1	Liftoff	exon	35337892	35338029	.	-	.	ID=exon-NM_001113573.1-3;Parent=rna-NM_001113573.1;Dbxref=GeneID:67382,GenBank:NM_001113573.1,MGI:MGI:1914632;gbkey=mRNA;gene=Brd3;product=bromodomain containing 3%2C transcript variant 2;tag=RefSeq Select;transcript_id=NM_001113573.1;extra_copy_number=0
CM058242.1	Liftoff	exon	35338326	35338630	.	-	.	ID=exon-NM_001113573.1-2;Parent=rna-NM_001113573.1;Dbxref=GeneID:67382,GenBank:NM_001113573.1,MGI:MGI:1914632;gbkey=mRNA;gene=Brd3;product=bromodomain containing 3%2C transcript variant 2;tag=RefSeq Select;transcript_id=NM_001113573.1;extra_copy_number=0
CM058242.1	Liftoff	exon	35350015	35350111	.	-	.	ID=exon-NM_001113573.1-1;Parent=rna-NM_001113573.1;Dbxref=GeneID:67382,GenBank:NM_001113573.1,MGI:MGI:1914632;gbkey=mRNA;gene=Brd3;product=bromodomain containing 3%2C transcript variant 2;tag=RefSeq Select;transcript_id=NM_001113573.1;extra_copy_number=0
CM058242.1	Liftoff	CDS	35322899	35323014	.	-	.	ID=cds-NP_001107045.1;Parent=rna-NM_001113573.1;Dbxref=CCDS:CCDS15828.1,GeneID:67382,GenBank:NP_001107045.1,MGI:MGI:1914632;Name=NP_001107045.1;Note=isoform 2 is encoded by transcript variant 2;gbkey=CDS;gene=Brd3;product=bromodomain-containing protein 3 isoform 2;protein_id=NP_001107045.1;tag=RefSeq Select;extra_copy_number=0
CM058242.1	Liftoff	CDS	35323637	35323762	.	-	.	ID=cds-NP_001107045.1;Parent=rna-NM_001113573.1;Dbxref=CCDS:CCDS15828.1,GeneID:67382,GenBank:NP_001107045.1,MGI:MGI:1914632;Name=NP_001107045.1;Note=isoform 2 is encoded by transcript variant 2;gbkey=CDS;gene=Brd3;product=bromodomain-containing protein 3 isoform 2;protein_id=NP_001107045.1;tag=RefSeq Select;extra_copy_number=0
CM058242.1	Liftoff	CDS	35324693	35324985	.	-	.	ID=cds-NP_001107045.1;Parent=rna-NM_001113573.1;Dbxref=CCDS:CCDS15828.1,GeneID:67382,GenBank:NP_001107045.1,MGI:MGI:1914632;Name=NP_001107045.1;Note=isoform 2 is encoded by transcript variant 2;gbkey=CDS;gene=Brd3;product=bromodomain-containing protein 3 isoform 2;protein_id=NP_001107045.1;tag=RefSeq Select;extra_copy_number=0
CM058242.1	Liftoff	CDS	35327270	35327511	.	-	.	ID=cds-NP_001107045.1;Parent=rna-NM_001113573.1;Dbxref=CCDS:CCDS15828.1,GeneID:67382,GenBank:NP_001107045.1,MGI:MGI:1914632;Name=NP_001107045.1;Note=isoform 2 is encoded by transcript variant 2;gbkey=CDS;gene=Brd3;product=bromodomain-containing protein 3 isoform 2;protein_id=NP_001107045.1;tag=RefSeq Select;extra_copy_number=0
CM058242.1	Liftoff	CDS	35328750	35328941	.	-	.	ID=cds-NP_001107045.1;Parent=rna-NM_001113573.1;Dbxref=CCDS:CCDS15828.1,GeneID:67382,GenBank:NP_001107045.1,MGI:MGI:1914632;Name=NP_001107045.1;Note=isoform 2 is encoded by transcript variant 2;gbkey=CDS;gene=Brd3;product=bromodomain-containing protein 3 isoform 2;protein_id=NP_001107045.1;tag=RefSeq Select;extra_copy_number=0
CM058242.1	Liftoff	CDS	35331346	35331474	.	-	.	ID=cds-NP_001107045.1;Parent=rna-NM_001113573.1;Dbxref=CCDS:CCDS15828.1,GeneID:67382,GenBank:NP_001107045.1,MGI:MGI:1914632;Name=NP_001107045.1;Note=isoform 2 is encoded by transcript variant 2;gbkey=CDS;gene=Brd3;product=bromodomain-containing protein 3 isoform 2;protein_id=NP_001107045.1;tag=RefSeq Select;extra_copy_number=0
CM058242.1	Liftoff	CDS	35333894	35334265	.	-	.	ID=cds-NP_001107045.1;Parent=rna-NM_001113573.1;Dbxref=CCDS:CCDS15828.1,GeneID:67382,GenBank:NP_001107045.1,MGI:MGI:1914632;Name=NP_001107045.1;Note=isoform 2 is encoded by transcript variant 2;gbkey=CDS;gene=Brd3;product=bromodomain-containing protein 3 isoform 2;protein_id=NP_001107045.1;tag=RefSeq Select;extra_copy_number=0
CM058242.1	Liftoff	CDS	35335966	35336180	.	-	.	ID=cds-NP_001107045.1;Parent=rna-NM_001113573.1;Dbxref=CCDS:CCDS15828.1,GeneID:67382,GenBank:NP_001107045.1,MGI:MGI:1914632;Name=NP_001107045.1;Note=isoform 2 is encoded by transcript variant 2;gbkey=CDS;gene=Brd3;product=bromodomain-containing protein 3 isoform 2;protein_id=NP_001107045.1;tag=RefSeq Select;extra_copy_number=0
CM058242.1	Liftoff	CDS	35336858	35337005	.	-	.	ID=cds-NP_001107045.1;Parent=rna-NM_001113573.1;Dbxref=CCDS:CCDS15828.1,GeneID:67382,GenBank:NP_001107045.1,MGI:MGI:1914632;Name=NP_001107045.1;Note=isoform 2 is encoded by transcript variant 2;gbkey=CDS;gene=Brd3;product=bromodomain-containing protein 3 isoform 2;protein_id=NP_001107045.1;tag=RefSeq Select;extra_copy_number=0
CM058242.1	Liftoff	CDS	35337892	35338029	.	-	.	ID=cds-NP_001107045.1;Parent=rna-NM_001113573.1;Dbxref=CCDS:CCDS15828.1,GeneID:67382,GenBank:NP_001107045.1,MGI:MGI:1914632;Name=NP_001107045.1;Note=isoform 2 is encoded by transcript variant 2;gbkey=CDS;gene=Brd3;product=bromodomain-containing protein 3 isoform 2;protein_id=NP_001107045.1;tag=RefSeq Select;extra_copy_number=0
CM058242.1	Liftoff	CDS	35338326	35338535	.	-	.	ID=cds-NP_001107045.1;Parent=rna-NM_001113573.1;Dbxref=CCDS:CCDS15828.1,GeneID:67382,GenBank:NP_001107045.1,MGI:MGI:1914632;Name=NP_001107045.1;Note=isoform 2 is encoded by transcript variant 2;gbkey=CDS;gene=Brd3;product=bromodomain-containing protein 3 isoform 2;protein_id=NP_001107045.1;tag=RefSeq Select;extra_copy_number=0
CM058242.1	Liftoff	mRNA	35320015	35350111	.	-	.	ID=rna-NM_001113574.1;Parent=gene-Brd3;Dbxref=GeneID:67382,GenBank:NM_001113574.1,MGI:MGI:1914632;Name=NM_001113574.1;gbkey=mRNA;gene=Brd3;product=bromodomain containing 3%2C transcript variant 1;transcript_id=NM_001113574.1;matches_ref_protein=True;valid_ORF=True;extra_copy_number=0
CM058242.1	Liftoff	exon	35320015	35323014	.	-	.	ID=exon-NM_001113574.1-13;Parent=rna-NM_001113574.1;Dbxref=GeneID:67382,GenBank:NM_001113574.1,MGI:MGI:1914632;gbkey=mRNA;gene=Brd3;product=bromodomain containing 3%2C transcript variant 1;transcript_id=NM_001113574.1;extra_copy_number=0
CM058242.1	Liftoff	exon	35323637	35323762	.	-	.	ID=exon-NM_001113574.1-12;Parent=rna-NM_001113574.1;Dbxref=GeneID:67382,GenBank:NM_001113574.1,MGI:MGI:1914632;gbkey=mRNA;gene=Brd3;product=bromodomain containing 3%2C transcript variant 1;transcript_id=NM_001113574.1;extra_copy_number=0
CM058242.1	Liftoff	exon	35324693	35324985	.	-	.	ID=exon-NM_001113574.1-11;Parent=rna-NM_001113574.1;Dbxref=GeneID:67382,GenBank:NM_001113574.1,MGI:MGI:1914632;gbkey=mRNA;gene=Brd3;product=bromodomain containing 3%2C transcript variant 1;transcript_id=NM_001113574.1;extra_copy_number=0
CM058242.1	Liftoff	exon	35327270	35327511	.	-	.	ID=exon-NM_001113574.1-10;Parent=rna-NM_001113574.1;Dbxref=GeneID:67382,GenBank:NM_001113574.1,MGI:MGI:1914632;gbkey=mRNA;gene=Brd3;product=bromodomain containing 3%2C transcript variant 1;transcript_id=NM_001113574.1;extra_copy_number=0
CM058242.1	Liftoff	exon	35327837	35327887	.	-	.	ID=exon-NM_001113574.1-9;Parent=rna-NM_001113574.1;Dbxref=GeneID:67382,GenBank:NM_001113574.1,MGI:MGI:1914632;gbkey=mRNA;gene=Brd3;product=bromodomain containing 3%2C transcript variant 1;transcript_id=NM_001113574.1;extra_copy_number=0
CM058242.1	Liftoff	exon	35328750	35328941	.	-	.	ID=exon-NM_001113574.1-8;Parent=rna-NM_001113574.1;Dbxref=GeneID:67382,GenBank:NM_001113574.1,MGI:MGI:1914632;gbkey=mRNA;gene=Brd3;product=bromodomain containing 3%2C transcript variant 1;transcript_id=NM_001113574.1;extra_copy_number=0
CM058242.1	Liftoff	exon	35331346	35331474	.	-	.	ID=exon-NM_001113574.1-7;Parent=rna-NM_001113574.1;Dbxref=GeneID:67382,GenBank:NM_001113574.1,MGI:MGI:1914632;gbkey=mRNA;gene=Brd3;product=bromodomain containing 3%2C transcript variant 1;transcript_id=NM_001113574.1;extra_copy_number=0
CM058242.1	Liftoff	exon	35333894	35334265	.	-	.	ID=exon-NM_001113574.1-6;Parent=rna-NM_001113574.1;Dbxref=GeneID:67382,GenBank:NM_001113574.1,MGI:MGI:1914632;gbkey=mRNA;gene=Brd3;product=bromodomain containing 3%2C transcript variant 1;transcript_id=NM_001113574.1;extra_copy_number=0
CM058242.1	Liftoff	exon	35335966	35336180	.	-	.	ID=exon-NM_001113574.1-5;Parent=rna-NM_001113574.1;Dbxref=GeneID:67382,GenBank:NM_001113574.1,MGI:MGI:1914632;gbkey=mRNA;gene=Brd3;product=bromodomain containing 3%2C transcript variant 1;transcript_id=NM_001113574.1;extra_copy_number=0
CM058242.1	Liftoff	exon	35336858	35337005	.	-	.	ID=exon-NM_001113574.1-4;Parent=rna-NM_001113574.1;Dbxref=GeneID:67382,GenBank:NM_001113574.1,MGI:MGI:1914632;gbkey=mRNA;gene=Brd3;product=bromodomain containing 3%2C transcript variant 1;transcript_id=NM_001113574.1;extra_copy_number=0
CM058242.1	Liftoff	exon	35337892	35338029	.	-	.	ID=exon-NM_001113574.1-3;Parent=rna-NM_001113574.1;Dbxref=GeneID:67382,GenBank:NM_001113574.1,MGI:MGI:1914632;gbkey=mRNA;gene=Brd3;product=bromodomain containing 3%2C transcript variant 1;transcript_id=NM_001113574.1;extra_copy_number=0
CM058242.1	Liftoff	exon	35338326	35338630	.	-	.	ID=exon-NM_001113574.1-2;Parent=rna-NM_001113574.1;Dbxref=GeneID:67382,GenBank:NM_001113574.1,MGI:MGI:1914632;gbkey=mRNA;gene=Brd3;product=bromodomain containing 3%2C transcript variant 1;transcript_id=NM_001113574.1;extra_copy_number=0
CM058242.1	Liftoff	exon	35350015	35350111	.	-	.	ID=exon-NM_001113574.1-1;Parent=rna-NM_001113574.1;Dbxref=GeneID:67382,GenBank:NM_001113574.1,MGI:MGI:1914632;gbkey=mRNA;gene=Brd3;product=bromodomain containing 3%2C transcript variant 1;transcript_id=NM_001113574.1;extra_copy_number=0
CM058242.1	Liftoff	CDS	35322899	35323014	.	-	.	ID=cds-NP_001107046.1;Parent=rna-NM_001113574.1;Dbxref=CCDS:CCDS50546.1,GeneID:67382,GenBank:NP_001107046.1,MGI:MGI:1914632;Name=NP_001107046.1;Note=isoform 1 is encoded by transcript variant 1;gbkey=CDS;gene=Brd3;product=bromodomain-containing protein 3 isoform 1;protein_id=NP_001107046.1;extra_copy_number=0
CM058242.1	Liftoff	CDS	35323637	35323762	.	-	.	ID=cds-NP_001107046.1;Parent=rna-NM_001113574.1;Dbxref=CCDS:CCDS50546.1,GeneID:67382,GenBank:NP_001107046.1,MGI:MGI:1914632;Name=NP_001107046.1;Note=isoform 1 is encoded by transcript variant 1;gbkey=CDS;gene=Brd3;product=bromodomain-containing protein 3 isoform 1;protein_id=NP_001107046.1;extra_copy_number=0
CM058242.1	Liftoff	CDS	35324693	35324985	.	-	.	ID=cds-NP_001107046.1;Parent=rna-NM_001113574.1;Dbxref=CCDS:CCDS50546.1,GeneID:67382,GenBank:NP_001107046.1,MGI:MGI:1914632;Name=NP_001107046.1;Note=isoform 1 is encoded by transcript variant 1;gbkey=CDS;gene=Brd3;product=bromodomain-containing protein 3 isoform 1;protein_id=NP_001107046.1;extra_copy_number=0
CM058242.1	Liftoff	CDS	35327270	35327511	.	-	.	ID=cds-NP_001107046.1;Parent=rna-NM_001113574.1;Dbxref=CCDS:CCDS50546.1,GeneID:67382,GenBank:NP_001107046.1,MGI:MGI:1914632;Name=NP_001107046.1;Note=isoform 1 is encoded by transcript variant 1;gbkey=CDS;gene=Brd3;product=bromodomain-containing protein 3 isoform 1;protein_id=NP_001107046.1;extra_copy_number=0
CM058242.1	Liftoff	CDS	35327837	35327887	.	-	.	ID=cds-NP_001107046.1;Parent=rna-NM_001113574.1;Dbxref=CCDS:CCDS50546.1,GeneID:67382,GenBank:NP_001107046.1,MGI:MGI:1914632;Name=NP_001107046.1;Note=isoform 1 is encoded by transcript variant 1;gbkey=CDS;gene=Brd3;product=bromodomain-containing protein 3 isoform 1;protein_id=NP_001107046.1;extra_copy_number=0
CM058242.1	Liftoff	CDS	35328750	35328941	.	-	.	ID=cds-NP_001107046.1;Parent=rna-NM_001113574.1;Dbxref=CCDS:CCDS50546.1,GeneID:67382,GenBank:NP_001107046.1,MGI:MGI:1914632;Name=NP_001107046.1;Note=isoform 1 is encoded by transcript variant 1;gbkey=CDS;gene=Brd3;product=bromodomain-containing protein 3 isoform 1;protein_id=NP_001107046.1;extra_copy_number=0
CM058242.1	Liftoff	CDS	35331346	35331474	.	-	.	ID=cds-NP_001107046.1;Parent=rna-NM_001113574.1;Dbxref=CCDS:CCDS50546.1,GeneID:67382,GenBank:NP_001107046.1,MGI:MGI:1914632;Name=NP_001107046.1;Note=isoform 1 is encoded by transcript variant 1;gbkey=CDS;gene=Brd3;product=bromodomain-containing protein 3 isoform 1;protein_id=NP_001107046.1;extra_copy_number=0
CM058242.1	Liftoff	CDS	35333894	35334265	.	-	.	ID=cds-NP_001107046.1;Parent=rna-NM_001113574.1;Dbxref=CCDS:CCDS50546.1,GeneID:67382,GenBank:NP_001107046.1,MGI:MGI:1914632;Name=NP_001107046.1;Note=isoform 1 is encoded by transcript variant 1;gbkey=CDS;gene=Brd3;product=bromodomain-containing protein 3 isoform 1;protein_id=NP_001107046.1;extra_copy_number=0
CM058242.1	Liftoff	CDS	35335966	35336180	.	-	.	ID=cds-NP_001107046.1;Parent=rna-NM_001113574.1;Dbxref=CCDS:CCDS50546.1,GeneID:67382,GenBank:NP_001107046.1,MGI:MGI:1914632;Name=NP_001107046.1;Note=isoform 1 is encoded by transcript variant 1;gbkey=CDS;gene=Brd3;product=bromodomain-containing protein 3 isoform 1;protein_id=NP_001107046.1;extra_copy_number=0
CM058242.1	Liftoff	CDS	35336858	35337005	.	-	.	ID=cds-NP_001107046.1;Parent=rna-NM_001113574.1;Dbxref=CCDS:CCDS50546.1,GeneID:67382,GenBank:NP_001107046.1,MGI:MGI:1914632;Name=NP_001107046.1;Note=isoform 1 is encoded by transcript variant 1;gbkey=CDS;gene=Brd3;product=bromodomain-containing protein 3 isoform 1;protein_id=NP_001107046.1;extra_copy_number=0
CM058242.1	Liftoff	CDS	35337892	35338029	.	-	.	ID=cds-NP_001107046.1;Parent=rna-NM_001113574.1;Dbxref=CCDS:CCDS50546.1,GeneID:67382,GenBank:NP_001107046.1,MGI:MGI:1914632;Name=NP_001107046.1;Note=isoform 1 is encoded by transcript variant 1;gbkey=CDS;gene=Brd3;product=bromodomain-containing protein 3 isoform 1;protein_id=NP_001107046.1;extra_copy_number=0
CM058242.1	Liftoff	CDS	35338326	35338535	.	-	.	ID=cds-NP_001107046.1;Parent=rna-NM_001113574.1;Dbxref=CCDS:CCDS50546.1,GeneID:67382,GenBank:NP_001107046.1,MGI:MGI:1914632;Name=NP_001107046.1;Note=isoform 1 is encoded by transcript variant 1;gbkey=CDS;gene=Brd3;product=bromodomain-containing protein 3 isoform 1;protein_id=NP_001107046.1;extra_copy_number=0
CM058242.1	Liftoff	mRNA	35320015	35349836	.	-	.	ID=rna-NM_023336.4;Parent=gene-Brd3;Dbxref=GeneID:67382,GenBank:NM_023336.4,MGI:MGI:1914632;Name=NM_023336.4;gbkey=mRNA;gene=Brd3;product=bromodomain containing 3%2C transcript variant 3;transcript_id=NM_023336.4;matches_ref_protein=True;valid_ORF=True;extra_copy_number=0
CM058242.1	Liftoff	exon	35320015	35323014	.	-	.	ID=exon-NM_023336.4-12;Parent=rna-NM_023336.4;Dbxref=GeneID:67382,GenBank:NM_023336.4,MGI:MGI:1914632;gbkey=mRNA;gene=Brd3;product=bromodomain containing 3%2C transcript variant 3;transcript_id=NM_023336.4;extra_copy_number=0
CM058242.1	Liftoff	exon	35323637	35323762	.	-	.	ID=exon-NM_023336.4-11;Parent=rna-NM_023336.4;Dbxref=GeneID:67382,GenBank:NM_023336.4,MGI:MGI:1914632;gbkey=mRNA;gene=Brd3;product=bromodomain containing 3%2C transcript variant 3;transcript_id=NM_023336.4;extra_copy_number=0
CM058242.1	Liftoff	exon	35324693	35324985	.	-	.	ID=exon-NM_023336.4-10;Parent=rna-NM_023336.4;Dbxref=GeneID:67382,GenBank:NM_023336.4,MGI:MGI:1914632;gbkey=mRNA;gene=Brd3;product=bromodomain containing 3%2C transcript variant 3;transcript_id=NM_023336.4;extra_copy_number=0
CM058242.1	Liftoff	exon	35327270	35327511	.	-	.	ID=exon-NM_023336.4-9;Parent=rna-NM_023336.4;Dbxref=GeneID:67382,GenBank:NM_023336.4,MGI:MGI:1914632;gbkey=mRNA;gene=Brd3;product=bromodomain containing 3%2C transcript variant 3;transcript_id=NM_023336.4;extra_copy_number=0
CM058242.1	Liftoff	exon	35328750	35328941	.	-	.	ID=exon-NM_023336.4-8;Parent=rna-NM_023336.4;Dbxref=GeneID:67382,GenBank:NM_023336.4,MGI:MGI:1914632;gbkey=mRNA;gene=Brd3;product=bromodomain containing 3%2C transcript variant 3;transcript_id=NM_023336.4;extra_copy_number=0
CM058242.1	Liftoff	exon	35331346	35331474	.	-	.	ID=exon-NM_023336.4-7;Parent=rna-NM_023336.4;Dbxref=GeneID:67382,GenBank:NM_023336.4,MGI:MGI:1914632;gbkey=mRNA;gene=Brd3;product=bromodomain containing 3%2C transcript variant 3;transcript_id=NM_023336.4;extra_copy_number=0
CM058242.1	Liftoff	exon	35333894	35334265	.	-	.	ID=exon-NM_023336.4-6;Parent=rna-NM_023336.4;Dbxref=GeneID:67382,GenBank:NM_023336.4,MGI:MGI:1914632;gbkey=mRNA;gene=Brd3;product=bromodomain containing 3%2C transcript variant 3;transcript_id=NM_023336.4;extra_copy_number=0
CM058242.1	Liftoff	exon	35335966	35336180	.	-	.	ID=exon-NM_023336.4-5;Parent=rna-NM_023336.4;Dbxref=GeneID:67382,GenBank:NM_023336.4,MGI:MGI:1914632;gbkey=mRNA;gene=Brd3;product=bromodomain containing 3%2C transcript variant 3;transcript_id=NM_023336.4;extra_copy_number=0
CM058242.1	Liftoff	exon	35336858	35337005	.	-	.	ID=exon-NM_023336.4-4;Parent=rna-NM_023336.4;Dbxref=GeneID:67382,GenBank:NM_023336.4,MGI:MGI:1914632;gbkey=mRNA;gene=Brd3;product=bromodomain containing 3%2C transcript variant 3;transcript_id=NM_023336.4;extra_copy_number=0
CM058242.1	Liftoff	exon	35337892	35338029	.	-	.	ID=exon-NM_023336.4-3;Parent=rna-NM_023336.4;Dbxref=GeneID:67382,GenBank:NM_023336.4,MGI:MGI:1914632;gbkey=mRNA;gene=Brd3;product=bromodomain containing 3%2C transcript variant 3;transcript_id=NM_023336.4;extra_copy_number=0
CM058242.1	Liftoff	exon	35338326	35338630	.	-	.	ID=exon-NM_023336.4-2;Parent=rna-NM_023336.4;Dbxref=GeneID:67382,GenBank:NM_023336.4,MGI:MGI:1914632;gbkey=mRNA;gene=Brd3;product=bromodomain containing 3%2C transcript variant 3;transcript_id=NM_023336.4;extra_copy_number=0
CM058242.1	Liftoff	exon	35349580	35349836	.	-	.	ID=exon-NM_023336.4-1;Parent=rna-NM_023336.4;Dbxref=GeneID:67382,GenBank:NM_023336.4,MGI:MGI:1914632;gbkey=mRNA;gene=Brd3;product=bromodomain containing 3%2C transcript variant 3;transcript_id=NM_023336.4;extra_copy_number=0
CM058242.1	Liftoff	CDS	35322899	35323014	.	-	.	ID=cds-NP_075825.3;Parent=rna-NM_023336.4;Dbxref=CCDS:CCDS15828.1,GeneID:67382,GenBank:NP_075825.3,MGI:MGI:1914632;Name=NP_075825.3;Note=isoform 2 is encoded by transcript variant 3;gbkey=CDS;gene=Brd3;product=bromodomain-containing protein 3 isoform 2;protein_id=NP_075825.3;extra_copy_number=0
CM058242.1	Liftoff	CDS	35323637	35323762	.	-	.	ID=cds-NP_075825.3;Parent=rna-NM_023336.4;Dbxref=CCDS:CCDS15828.1,GeneID:67382,GenBank:NP_075825.3,MGI:MGI:1914632;Name=NP_075825.3;Note=isoform 2 is encoded by transcript variant 3;gbkey=CDS;gene=Brd3;product=bromodomain-containing protein 3 isoform 2;protein_id=NP_075825.3;extra_copy_number=0
CM058242.1	Liftoff	CDS	35324693	35324985	.	-	.	ID=cds-NP_075825.3;Parent=rna-NM_023336.4;Dbxref=CCDS:CCDS15828.1,GeneID:67382,GenBank:NP_075825.3,MGI:MGI:1914632;Name=NP_075825.3;Note=isoform 2 is encoded by transcript variant 3;gbkey=CDS;gene=Brd3;product=bromodomain-containing protein 3 isoform 2;protein_id=NP_075825.3;extra_copy_number=0
CM058242.1	Liftoff	CDS	35327270	35327511	.	-	.	ID=cds-NP_075825.3;Parent=rna-NM_023336.4;Dbxref=CCDS:CCDS15828.1,GeneID:67382,GenBank:NP_075825.3,MGI:MGI:1914632;Name=NP_075825.3;Note=isoform 2 is encoded by transcript variant 3;gbkey=CDS;gene=Brd3;product=bromodomain-containing protein 3 isoform 2;protein_id=NP_075825.3;extra_copy_number=0
CM058242.1	Liftoff	CDS	35328750	35328941	.	-	.	ID=cds-NP_075825.3;Parent=rna-NM_023336.4;Dbxref=CCDS:CCDS15828.1,GeneID:67382,GenBank:NP_075825.3,MGI:MGI:1914632;Name=NP_075825.3;Note=isoform 2 is encoded by transcript variant 3;gbkey=CDS;gene=Brd3;product=bromodomain-containing protein 3 isoform 2;protein_id=NP_075825.3;extra_copy_number=0
CM058242.1	Liftoff	CDS	35331346	35331474	.	-	.	ID=cds-NP_075825.3;Parent=rna-NM_023336.4;Dbxref=CCDS:CCDS15828.1,GeneID:67382,GenBank:NP_075825.3,MGI:MGI:1914632;Name=NP_075825.3;Note=isoform 2 is encoded by transcript variant 3;gbkey=CDS;gene=Brd3;product=bromodomain-containing protein 3 isoform 2;protein_id=NP_075825.3;extra_copy_number=0
CM058242.1	Liftoff	CDS	35333894	35334265	.	-	.	ID=cds-NP_075825.3;Parent=rna-NM_023336.4;Dbxref=CCDS:CCDS15828.1,GeneID:67382,GenBank:NP_075825.3,MGI:MGI:1914632;Name=NP_075825.3;Note=isoform 2 is encoded by transcript variant 3;gbkey=CDS;gene=Brd3;product=bromodomain-containing protein 3 isoform 2;protein_id=NP_075825.3;extra_copy_number=0
CM058242.1	Liftoff	CDS	35335966	35336180	.	-	.	ID=cds-NP_075825.3;Parent=rna-NM_023336.4;Dbxref=CCDS:CCDS15828.1,GeneID:67382,GenBank:NP_075825.3,MGI:MGI:1914632;Name=NP_075825.3;Note=isoform 2 is encoded by transcript variant 3;gbkey=CDS;gene=Brd3;product=bromodomain-containing protein 3 isoform 2;protein_id=NP_075825.3;extra_copy_number=0
CM058242.1	Liftoff	CDS	35336858	35337005	.	-	.	ID=cds-NP_075825.3;Parent=rna-NM_023336.4;Dbxref=CCDS:CCDS15828.1,GeneID:67382,GenBank:NP_075825.3,MGI:MGI:1914632;Name=NP_075825.3;Note=isoform 2 is encoded by transcript variant 3;gbkey=CDS;gene=Brd3;product=bromodomain-containing protein 3 isoform 2;protein_id=NP_075825.3;extra_copy_number=0
CM058242.1	Liftoff	CDS	35337892	35338029	.	-	.	ID=cds-NP_075825.3;Parent=rna-NM_023336.4;Dbxref=CCDS:CCDS15828.1,GeneID:67382,GenBank:NP_075825.3,MGI:MGI:1914632;Name=NP_075825.3;Note=isoform 2 is encoded by transcript variant 3;gbkey=CDS;gene=Brd3;product=bromodomain-containing protein 3 isoform 2;protein_id=NP_075825.3;extra_copy_number=0
CM058242.1	Liftoff	CDS	35338326	35338535	.	-	.	ID=cds-NP_075825.3;Parent=rna-NM_023336.4;Dbxref=CCDS:CCDS15828.1,GeneID:67382,GenBank:NP_075825.3,MGI:MGI:1914632;Name=NP_075825.3;Note=isoform 2 is encoded by transcript variant 3;gbkey=CDS;gene=Brd3;product=bromodomain-containing protein 3 isoform 2;protein_id=NP_075825.3;extra_copy_number=0
CM058242.1	Liftoff	mRNA	35320101	35349612	.	-	.	ID=rna-XM_030251991.2;Parent=gene-Brd3;Dbxref=GeneID:67382,GenBank:XM_030251991.2,MGI:MGI:1914632;Name=XM_030251991.2;gbkey=mRNA;gene=Brd3;model_evidence=Supporting evidence includes similarity to: 11 mRNAs%2C 14 ESTs%2C 15 Proteins%2C 1366 long SRA reads%2C and 99%25 coverage of the annotated genomic feature by RNAseq alignments%2C including 19 samples with support for all annotated introns;product=bromodomain containing 3%2C transcript variant X6;transcript_id=XM_030251991.2;matches_ref_protein=True;valid_ORF=True;extra_copy_number=0
CM058242.1	Liftoff	exon	35320101	35323014	.	-	.	ID=exon-XM_030251991.2-12;Parent=rna-XM_030251991.2;Dbxref=GeneID:67382,GenBank:XM_030251991.2,MGI:MGI:1914632;gbkey=mRNA;gene=Brd3;product=bromodomain containing 3%2C transcript variant X6;transcript_id=XM_030251991.2;extra_copy_number=0
CM058242.1	Liftoff	exon	35323637	35323762	.	-	.	ID=exon-XM_030251991.2-11;Parent=rna-XM_030251991.2;Dbxref=GeneID:67382,GenBank:XM_030251991.2,MGI:MGI:1914632;gbkey=mRNA;gene=Brd3;product=bromodomain containing 3%2C transcript variant X6;transcript_id=XM_030251991.2;extra_copy_number=0
CM058242.1	Liftoff	exon	35324693	35324985	.	-	.	ID=exon-XM_030251991.2-10;Parent=rna-XM_030251991.2;Dbxref=GeneID:67382,GenBank:XM_030251991.2,MGI:MGI:1914632;gbkey=mRNA;gene=Brd3;product=bromodomain containing 3%2C transcript variant X6;transcript_id=XM_030251991.2;extra_copy_number=0
CM058242.1	Liftoff	exon	35327270	35327511	.	-	.	ID=exon-XM_030251991.2-9;Parent=rna-XM_030251991.2;Dbxref=GeneID:67382,GenBank:XM_030251991.2,MGI:MGI:1914632;gbkey=mRNA;gene=Brd3;product=bromodomain containing 3%2C transcript variant X6;transcript_id=XM_030251991.2;extra_copy_number=0
CM058242.1	Liftoff	exon	35328750	35328941	.	-	.	ID=exon-XM_030251991.2-8;Parent=rna-XM_030251991.2;Dbxref=GeneID:67382,GenBank:XM_030251991.2,MGI:MGI:1914632;gbkey=mRNA;gene=Brd3;product=bromodomain containing 3%2C transcript variant X6;transcript_id=XM_030251991.2;extra_copy_number=0
CM058242.1	Liftoff	exon	35331346	35331474	.	-	.	ID=exon-XM_030251991.2-7;Parent=rna-XM_030251991.2;Dbxref=GeneID:67382,GenBank:XM_030251991.2,MGI:MGI:1914632;gbkey=mRNA;gene=Brd3;product=bromodomain containing 3%2C transcript variant X6;transcript_id=XM_030251991.2;extra_copy_number=0
CM058242.1	Liftoff	exon	35333894	35334265	.	-	.	ID=exon-XM_030251991.2-6;Parent=rna-XM_030251991.2;Dbxref=GeneID:67382,GenBank:XM_030251991.2,MGI:MGI:1914632;gbkey=mRNA;gene=Brd3;product=bromodomain containing 3%2C transcript variant X6;transcript_id=XM_030251991.2;extra_copy_number=0
CM058242.1	Liftoff	exon	35335966	35336180	.	-	.	ID=exon-XM_030251991.2-5;Parent=rna-XM_030251991.2;Dbxref=GeneID:67382,GenBank:XM_030251991.2,MGI:MGI:1914632;gbkey=mRNA;gene=Brd3;product=bromodomain containing 3%2C transcript variant X6;transcript_id=XM_030251991.2;extra_copy_number=0
CM058242.1	Liftoff	exon	35336858	35337005	.	-	.	ID=exon-XM_030251991.2-4;Parent=rna-XM_030251991.2;Dbxref=GeneID:67382,GenBank:XM_030251991.2,MGI:MGI:1914632;gbkey=mRNA;gene=Brd3;product=bromodomain containing 3%2C transcript variant X6;transcript_id=XM_030251991.2;extra_copy_number=0
CM058242.1	Liftoff	exon	35337892	35338029	.	-	.	ID=exon-XM_030251991.2-3;Parent=rna-XM_030251991.2;Dbxref=GeneID:67382,GenBank:XM_030251991.2,MGI:MGI:1914632;gbkey=mRNA;gene=Brd3;product=bromodomain containing 3%2C transcript variant X6;transcript_id=XM_030251991.2;extra_copy_number=0
CM058242.1	Liftoff	exon	35338326	35338630	.	-	.	ID=exon-XM_030251991.2-2;Parent=rna-XM_030251991.2;Dbxref=GeneID:67382,GenBank:XM_030251991.2,MGI:MGI:1914632;gbkey=mRNA;gene=Brd3;product=bromodomain containing 3%2C transcript variant X6;transcript_id=XM_030251991.2;extra_copy_number=0
CM058242.1	Liftoff	exon	35349484	35349612	.	-	.	ID=exon-XM_030251991.2-1;Parent=rna-XM_030251991.2;Dbxref=GeneID:67382,GenBank:XM_030251991.2,MGI:MGI:1914632;gbkey=mRNA;gene=Brd3;product=bromodomain containing 3%2C transcript variant X6;transcript_id=XM_030251991.2;extra_copy_number=0
CM058242.1	Liftoff	CDS	35322899	35323014	.	-	.	ID=cds-XP_030107851.1;Parent=rna-XM_030251991.2;Dbxref=GeneID:67382,GenBank:XP_030107851.1,MGI:MGI:1914632;Name=XP_030107851.1;gbkey=CDS;gene=Brd3;product=bromodomain-containing protein 3 isoform X2;protein_id=XP_030107851.1;extra_copy_number=0
CM058242.1	Liftoff	CDS	35323637	35323762	.	-	.	ID=cds-XP_030107851.1;Parent=rna-XM_030251991.2;Dbxref=GeneID:67382,GenBank:XP_030107851.1,MGI:MGI:1914632;Name=XP_030107851.1;gbkey=CDS;gene=Brd3;product=bromodomain-containing protein 3 isoform X2;protein_id=XP_030107851.1;extra_copy_number=0
CM058242.1	Liftoff	CDS	35324693	35324985	.	-	.	ID=cds-XP_030107851.1;Parent=rna-XM_030251991.2;Dbxref=GeneID:67382,GenBank:XP_030107851.1,MGI:MGI:1914632;Name=XP_030107851.1;gbkey=CDS;gene=Brd3;product=bromodomain-containing protein 3 isoform X2;protein_id=XP_030107851.1;extra_copy_number=0
CM058242.1	Liftoff	CDS	35327270	35327511	.	-	.	ID=cds-XP_030107851.1;Parent=rna-XM_030251991.2;Dbxref=GeneID:67382,GenBank:XP_030107851.1,MGI:MGI:1914632;Name=XP_030107851.1;gbkey=CDS;gene=Brd3;product=bromodomain-containing protein 3 isoform X2;protein_id=XP_030107851.1;extra_copy_number=0
CM058242.1	Liftoff	CDS	35328750	35328941	.	-	.	ID=cds-XP_030107851.1;Parent=rna-XM_030251991.2;Dbxref=GeneID:67382,GenBank:XP_030107851.1,MGI:MGI:1914632;Name=XP_030107851.1;gbkey=CDS;gene=Brd3;product=bromodomain-containing protein 3 isoform X2;protein_id=XP_030107851.1;extra_copy_number=0
CM058242.1	Liftoff	CDS	35331346	35331474	.	-	.	ID=cds-XP_030107851.1;Parent=rna-XM_030251991.2;Dbxref=GeneID:67382,GenBank:XP_030107851.1,MGI:MGI:1914632;Name=XP_030107851.1;gbkey=CDS;gene=Brd3;product=bromodomain-containing protein 3 isoform X2;protein_id=XP_030107851.1;extra_copy_number=0
CM058242.1	Liftoff	CDS	35333894	35334265	.	-	.	ID=cds-XP_030107851.1;Parent=rna-XM_030251991.2;Dbxref=GeneID:67382,GenBank:XP_030107851.1,MGI:MGI:1914632;Name=XP_030107851.1;gbkey=CDS;gene=Brd3;product=bromodomain-containing protein 3 isoform X2;protein_id=XP_030107851.1;extra_copy_number=0
CM058242.1	Liftoff	CDS	35335966	35336180	.	-	.	ID=cds-XP_030107851.1;Parent=rna-XM_030251991.2;Dbxref=GeneID:67382,GenBank:XP_030107851.1,MGI:MGI:1914632;Name=XP_030107851.1;gbkey=CDS;gene=Brd3;product=bromodomain-containing protein 3 isoform X2;protein_id=XP_030107851.1;extra_copy_number=0
CM058242.1	Liftoff	CDS	35336858	35337005	.	-	.	ID=cds-XP_030107851.1;Parent=rna-XM_030251991.2;Dbxref=GeneID:67382,GenBank:XP_030107851.1,MGI:MGI:1914632;Name=XP_030107851.1;gbkey=CDS;gene=Brd3;product=bromodomain-containing protein 3 isoform X2;protein_id=XP_030107851.1;extra_copy_number=0
CM058242.1	Liftoff	CDS	35337892	35338029	.	-	.	ID=cds-XP_030107851.1;Parent=rna-XM_030251991.2;Dbxref=GeneID:67382,GenBank:XP_030107851.1,MGI:MGI:1914632;Name=XP_030107851.1;gbkey=CDS;gene=Brd3;product=bromodomain-containing protein 3 isoform X2;protein_id=XP_030107851.1;extra_copy_number=0
CM058242.1	Liftoff	CDS	35338326	35338535	.	-	.	ID=cds-XP_030107851.1;Parent=rna-XM_030251991.2;Dbxref=GeneID:67382,GenBank:XP_030107851.1,MGI:MGI:1914632;Name=XP_030107851.1;gbkey=CDS;gene=Brd3;product=bromodomain-containing protein 3 isoform X2;protein_id=XP_030107851.1;extra_copy_number=0
CM058242.1	Liftoff	mRNA	35320101	35350257	.	-	.	ID=rna-XM_030251992.2;Parent=gene-Brd3;Dbxref=GeneID:67382,GenBank:XM_030251992.2,MGI:MGI:1914632;Name=XM_030251992.2;gbkey=mRNA;gene=Brd3;model_evidence=Supporting evidence includes similarity to: 9 mRNAs%2C 12 ESTs%2C 1183 long SRA reads%2C and 100%25 coverage of the annotated genomic feature by RNAseq alignments%2C including 35 samples with support for all annotated introns;product=bromodomain containing 3%2C transcript variant X8;transcript_id=XM_030251992.2;matches_ref_protein=True;valid_ORF=True;extra_copy_number=0
CM058242.1	Liftoff	exon	35320101	35323014	.	-	.	ID=exon-XM_030251992.2-13;Parent=rna-XM_030251992.2;Dbxref=GeneID:67382,GenBank:XM_030251992.2,MGI:MGI:1914632;gbkey=mRNA;gene=Brd3;product=bromodomain containing 3%2C transcript variant X8;transcript_id=XM_030251992.2;extra_copy_number=0
CM058242.1	Liftoff	exon	35323637	35323762	.	-	.	ID=exon-XM_030251992.2-12;Parent=rna-XM_030251992.2;Dbxref=GeneID:67382,GenBank:XM_030251992.2,MGI:MGI:1914632;gbkey=mRNA;gene=Brd3;product=bromodomain containing 3%2C transcript variant X8;transcript_id=XM_030251992.2;extra_copy_number=0
CM058242.1	Liftoff	exon	35324693	35324985	.	-	.	ID=exon-XM_030251992.2-11;Parent=rna-XM_030251992.2;Dbxref=GeneID:67382,GenBank:XM_030251992.2,MGI:MGI:1914632;gbkey=mRNA;gene=Brd3;product=bromodomain containing 3%2C transcript variant X8;transcript_id=XM_030251992.2;extra_copy_number=0
CM058242.1	Liftoff	exon	35327270	35327511	.	-	.	ID=exon-XM_030251992.2-10;Parent=rna-XM_030251992.2;Dbxref=GeneID:67382,GenBank:XM_030251992.2,MGI:MGI:1914632;gbkey=mRNA;gene=Brd3;product=bromodomain containing 3%2C transcript variant X8;transcript_id=XM_030251992.2;extra_copy_number=0
CM058242.1	Liftoff	exon	35328750	35328941	.	-	.	ID=exon-XM_030251992.2-9;Parent=rna-XM_030251992.2;Dbxref=GeneID:67382,GenBank:XM_030251992.2,MGI:MGI:1914632;gbkey=mRNA;gene=Brd3;product=bromodomain containing 3%2C transcript variant X8;transcript_id=XM_030251992.2;extra_copy_number=0
CM058242.1	Liftoff	exon	35331346	35331474	.	-	.	ID=exon-XM_030251992.2-8;Parent=rna-XM_030251992.2;Dbxref=GeneID:67382,GenBank:XM_030251992.2,MGI:MGI:1914632;gbkey=mRNA;gene=Brd3;product=bromodomain containing 3%2C transcript variant X8;transcript_id=XM_030251992.2;extra_copy_number=0
CM058242.1	Liftoff	exon	35333894	35334265	.	-	.	ID=exon-XM_030251992.2-7;Parent=rna-XM_030251992.2;Dbxref=GeneID:67382,GenBank:XM_030251992.2,MGI:MGI:1914632;gbkey=mRNA;gene=Brd3;product=bromodomain containing 3%2C transcript variant X8;transcript_id=XM_030251992.2;extra_copy_number=0
CM058242.1	Liftoff	exon	35335361	35335439	.	-	.	ID=exon-XM_030251992.2-6;Parent=rna-XM_030251992.2;Dbxref=GeneID:67382,GenBank:XM_030251992.2,MGI:MGI:1914632;gbkey=mRNA;gene=Brd3;product=bromodomain containing 3%2C transcript variant X8;transcript_id=XM_030251992.2;extra_copy_number=0
CM058242.1	Liftoff	exon	35335966	35336180	.	-	.	ID=exon-XM_030251992.2-5;Parent=rna-XM_030251992.2;Dbxref=GeneID:67382,GenBank:XM_030251992.2,MGI:MGI:1914632;gbkey=mRNA;gene=Brd3;product=bromodomain containing 3%2C transcript variant X8;transcript_id=XM_030251992.2;extra_copy_number=0
CM058242.1	Liftoff	exon	35336858	35337005	.	-	.	ID=exon-XM_030251992.2-4;Parent=rna-XM_030251992.2;Dbxref=GeneID:67382,GenBank:XM_030251992.2,MGI:MGI:1914632;gbkey=mRNA;gene=Brd3;product=bromodomain containing 3%2C transcript variant X8;transcript_id=XM_030251992.2;extra_copy_number=0
CM058242.1	Liftoff	exon	35337892	35338029	.	-	.	ID=exon-XM_030251992.2-3;Parent=rna-XM_030251992.2;Dbxref=GeneID:67382,GenBank:XM_030251992.2,MGI:MGI:1914632;gbkey=mRNA;gene=Brd3;product=bromodomain containing 3%2C transcript variant X8;transcript_id=XM_030251992.2;extra_copy_number=0
CM058242.1	Liftoff	exon	35338326	35338630	.	-	.	ID=exon-XM_030251992.2-2;Parent=rna-XM_030251992.2;Dbxref=GeneID:67382,GenBank:XM_030251992.2,MGI:MGI:1914632;gbkey=mRNA;gene=Brd3;product=bromodomain containing 3%2C transcript variant X8;transcript_id=XM_030251992.2;extra_copy_number=0
CM058242.1	Liftoff	exon	35350015	35350257	.	-	.	ID=exon-XM_030251992.2-1;Parent=rna-XM_030251992.2;Dbxref=GeneID:67382,GenBank:XM_030251992.2,MGI:MGI:1914632;gbkey=mRNA;gene=Brd3;product=bromodomain containing 3%2C transcript variant X8;transcript_id=XM_030251992.2;extra_copy_number=0
CM058242.1	Liftoff	CDS	35322899	35323014	.	-	.	ID=cds-XP_030107852.1;Parent=rna-XM_030251992.2;Dbxref=GeneID:67382,GenBank:XP_030107852.1,MGI:MGI:1914632;Name=XP_030107852.1;gbkey=CDS;gene=Brd3;product=bromodomain-containing protein 3 isoform X4;protein_id=XP_030107852.1;extra_copy_number=0
CM058242.1	Liftoff	CDS	35323637	35323762	.	-	.	ID=cds-XP_030107852.1;Parent=rna-XM_030251992.2;Dbxref=GeneID:67382,GenBank:XP_030107852.1,MGI:MGI:1914632;Name=XP_030107852.1;gbkey=CDS;gene=Brd3;product=bromodomain-containing protein 3 isoform X4;protein_id=XP_030107852.1;extra_copy_number=0
CM058242.1	Liftoff	CDS	35324693	35324985	.	-	.	ID=cds-XP_030107852.1;Parent=rna-XM_030251992.2;Dbxref=GeneID:67382,GenBank:XP_030107852.1,MGI:MGI:1914632;Name=XP_030107852.1;gbkey=CDS;gene=Brd3;product=bromodomain-containing protein 3 isoform X4;protein_id=XP_030107852.1;extra_copy_number=0
CM058242.1	Liftoff	CDS	35327270	35327511	.	-	.	ID=cds-XP_030107852.1;Parent=rna-XM_030251992.2;Dbxref=GeneID:67382,GenBank:XP_030107852.1,MGI:MGI:1914632;Name=XP_030107852.1;gbkey=CDS;gene=Brd3;product=bromodomain-containing protein 3 isoform X4;protein_id=XP_030107852.1;extra_copy_number=0
CM058242.1	Liftoff	CDS	35328750	35328941	.	-	.	ID=cds-XP_030107852.1;Parent=rna-XM_030251992.2;Dbxref=GeneID:67382,GenBank:XP_030107852.1,MGI:MGI:1914632;Name=XP_030107852.1;gbkey=CDS;gene=Brd3;product=bromodomain-containing protein 3 isoform X4;protein_id=XP_030107852.1;extra_copy_number=0
CM058242.1	Liftoff	CDS	35331346	35331474	.	-	.	ID=cds-XP_030107852.1;Parent=rna-XM_030251992.2;Dbxref=GeneID:67382,GenBank:XP_030107852.1,MGI:MGI:1914632;Name=XP_030107852.1;gbkey=CDS;gene=Brd3;product=bromodomain-containing protein 3 isoform X4;protein_id=XP_030107852.1;extra_copy_number=0
CM058242.1	Liftoff	CDS	35333894	35334016	.	-	.	ID=cds-XP_030107852.1;Parent=rna-XM_030251992.2;Dbxref=GeneID:67382,GenBank:XP_030107852.1,MGI:MGI:1914632;Name=XP_030107852.1;gbkey=CDS;gene=Brd3;product=bromodomain-containing protein 3 isoform X4;protein_id=XP_030107852.1;extra_copy_number=0
CM058242.1	Liftoff	gene	35324985	35325066	.	-	.	ID=gene-Mir7578;Dbxref=GeneID:102466836,MGI:MGI:5490891,miRBase:MI0024714;Name=Mir7578;description=microRNA 7578;gbkey=Gene;gene=Mir7578;gene_biotype=miRNA;gene_synonym=Gm27789,mmu-mir-7578;coverage=1.0;sequence_ID=1.0;extra_copy_number=0;copy_num_ID=gene-Mir7578_0
CM058242.1	Liftoff	primary_transcript	35324985	35325066	.	-	.	ID=rna-NR_106102.1;Parent=gene-Mir7578;Dbxref=GeneID:102466836,GenBank:NR_106102.1,MGI:MGI:5490891,miRBase:MI0024714;Name=NR_106102.1;gbkey=precursor_RNA;gene=Mir7578;product=microRNA 7578;transcript_id=NR_106102.1;extra_copy_number=0
CM058242.1	Liftoff	exon	35324985	35325066	.	-	.	ID=exon-NR_106102.1-1;Parent=rna-NR_106102.1;Dbxref=GeneID:102466836,GenBank:NR_106102.1,MGI:MGI:5490891,miRBase:MI0024714;gbkey=precursor_RNA;gene=Mir7578;product=microRNA 7578;transcript_id=NR_106102.1;extra_copy_number=0
CM058242.1	Liftoff	match	35357118	35357894	.	+	.	ID=e5bf63f7-17c0-44c6-a524-813123b9e83f;Target=NG_017564.1 1 777 +;assembly_bases_aln=777;assembly_bases_seq=777;bit_score=1447.09;blast_aligner=1;blast_score=777;common_component=0;e_value=0;filter_score=0;for_remapping=2;gap_count=0;hsp_percent_coverage=100;matchable_bases=777;matched_bases=777;num_ident=777;num_mismatch=0;pct_coverage=100;pct_coverage_hiqual=100;pct_identity_gap=100;pct_identity_gapopen_only=100;pct_identity_ungap=100;rank=1;weighted_identity=1;coverage=1.0;sequence_ID=1.0;extra_copy_number=0;copy_num_ID=e5bf63f7-17c0-44c6-a524-813123b9e83f_0
CM058242.1	Liftoff	pseudogene	35357218	35357794	.	+	.	ID=gene-Gm18548;Dbxref=GeneID:100417345,MGI:MGI:5010733;Name=Gm18548;description=predicted gene%2C 18548;gbkey=Gene;gene=Gm18548;gene_biotype=pseudogene;pseudo=true;coverage=1.0;sequence_ID=1.0;extra_copy_number=0;copy_num_ID=gene-Gm18548_0
CM058242.1	Liftoff	gene	35370923	35381965	.	+	.	ID=gene-Gm54108;Dbxref=GeneID:118568505,MGI:MGI:6723241;Name=Gm54108;description=predicted gene%2C 54108;gbkey=Gene;gene=Gm54108;gene_biotype=lncRNA;coverage=0.999;sequence_ID=0.999;extra_copy_number=0;copy_num_ID=gene-Gm54108_0
CM058242.1	Liftoff	lnc_RNA	35370923	35381965	.	+	.	ID=rna-XR_004940856.1;Parent=gene-Gm54108;Dbxref=GeneID:118568505,GenBank:XR_004940856.1,MGI:MGI:6723241;Name=XR_004940856.1;gbkey=ncRNA;gene=Gm54108;model_evidence=Supporting evidence includes similarity to: 2 ESTs%2C 7 long SRA reads%2C and 79%25 coverage of the annotated genomic feature by RNAseq alignments%2C including 4 samples with support for all annotated introns;product=predicted gene%2C 54108;transcript_id=XR_004940856.1;extra_copy_number=0
CM058242.1	Liftoff	exon	35370923	35371744	.	+	.	ID=exon-XR_004940856.1-1;Parent=rna-XR_004940856.1;Dbxref=GeneID:118568505,GenBank:XR_004940856.1,MGI:MGI:6723241;gbkey=ncRNA;gene=Gm54108;product=predicted gene%2C 54108;transcript_id=XR_004940856.1;extra_copy_number=0
CM058242.1	Liftoff	exon	35372826	35373091	.	+	.	ID=exon-XR_004940856.1-2;Parent=rna-XR_004940856.1;Dbxref=GeneID:118568505,GenBank:XR_004940856.1,MGI:MGI:6723241;gbkey=ncRNA;gene=Gm54108;product=predicted gene%2C 54108;transcript_id=XR_004940856.1;extra_copy_number=0
CM058242.1	Liftoff	exon	35375483	35381965	.	+	.	ID=exon-XR_004940856.1-3;Parent=rna-XR_004940856.1;Dbxref=GeneID:118568505,GenBank:XR_004940856.1,MGI:MGI:6723241;gbkey=ncRNA;gene=Gm54108;product=predicted gene%2C 54108;transcript_id=XR_004940856.1;extra_copy_number=0
CM058242.1	Liftoff	gene	35389616	35411004	.	+	.	ID=gene-Wdr5;Dbxref=GeneID:140858,MGI:MGI:2155884;Name=Wdr5;description=WD repeat domain 5;gbkey=Gene;gene=Wdr5;gene_biotype=protein_coding;gene_synonym=2410008O07Rik,Big,Big-3;coverage=1.0;sequence_ID=1.0;valid_ORFs=2;extra_copy_number=0;copy_num_ID=gene-Wdr5_0
CM058242.1	Liftoff	mRNA	35389616	35411004	.	+	.	ID=rna-NM_080848.2;Parent=gene-Wdr5;Dbxref=GeneID:140858,GenBank:NM_080848.2,MGI:MGI:2155884;Name=NM_080848.2;gbkey=mRNA;gene=Wdr5;product=WD repeat domain 5;tag=RefSeq Select;transcript_id=NM_080848.2;matches_ref_protein=True;valid_ORF=True;extra_copy_number=0
CM058242.1	Liftoff	exon	35389616	35389749	.	+	.	ID=exon-NM_080848.2-1;Parent=rna-NM_080848.2;Dbxref=GeneID:140858,GenBank:NM_080848.2,MGI:MGI:2155884;gbkey=mRNA;gene=Wdr5;product=WD repeat domain 5;tag=RefSeq Select;transcript_id=NM_080848.2;extra_copy_number=0
CM058242.1	Liftoff	exon	35393098	35393261	.	+	.	ID=exon-NM_080848.2-2;Parent=rna-NM_080848.2;Dbxref=GeneID:140858,GenBank:NM_080848.2,MGI:MGI:2155884;gbkey=mRNA;gene=Wdr5;product=WD repeat domain 5;tag=RefSeq Select;transcript_id=NM_080848.2;extra_copy_number=0
CM058242.1	Liftoff	exon	35393818	35393926	.	+	.	ID=exon-NM_080848.2-3;Parent=rna-NM_080848.2;Dbxref=GeneID:140858,GenBank:NM_080848.2,MGI:MGI:2155884;gbkey=mRNA;gene=Wdr5;product=WD repeat domain 5;tag=RefSeq Select;transcript_id=NM_080848.2;extra_copy_number=0
CM058242.1	Liftoff	exon	35394212	35394285	.	+	.	ID=exon-NM_080848.2-4;Parent=rna-NM_080848.2;Dbxref=GeneID:140858,GenBank:NM_080848.2,MGI:MGI:2155884;gbkey=mRNA;gene=Wdr5;product=WD repeat domain 5;tag=RefSeq Select;transcript_id=NM_080848.2;extra_copy_number=0
CM058242.1	Liftoff	exon	35394796	35394885	.	+	.	ID=exon-NM_080848.2-5;Parent=rna-NM_080848.2;Dbxref=GeneID:140858,GenBank:NM_080848.2,MGI:MGI:2155884;gbkey=mRNA;gene=Wdr5;product=WD repeat domain 5;tag=RefSeq Select;transcript_id=NM_080848.2;extra_copy_number=0
CM058242.1	Liftoff	exon	35395042	35395131	.	+	.	ID=exon-NM_080848.2-6;Parent=rna-NM_080848.2;Dbxref=GeneID:140858,GenBank:NM_080848.2,MGI:MGI:2155884;gbkey=mRNA;gene=Wdr5;product=WD repeat domain 5;tag=RefSeq Select;transcript_id=NM_080848.2;extra_copy_number=0
CM058242.1	Liftoff	exon	35395297	35395380	.	+	.	ID=exon-NM_080848.2-7;Parent=rna-NM_080848.2;Dbxref=GeneID:140858,GenBank:NM_080848.2,MGI:MGI:2155884;gbkey=mRNA;gene=Wdr5;product=WD repeat domain 5;tag=RefSeq Select;transcript_id=NM_080848.2;extra_copy_number=0
CM058242.1	Liftoff	exon	35399575	35399630	.	+	.	ID=exon-NM_080848.2-8;Parent=rna-NM_080848.2;Dbxref=GeneID:140858,GenBank:NM_080848.2,MGI:MGI:2155884;gbkey=mRNA;gene=Wdr5;product=WD repeat domain 5;tag=RefSeq Select;transcript_id=NM_080848.2;extra_copy_number=0
CM058242.1	Liftoff	exon	35402743	35402789	.	+	.	ID=exon-NM_080848.2-9;Parent=rna-NM_080848.2;Dbxref=GeneID:140858,GenBank:NM_080848.2,MGI:MGI:2155884;gbkey=mRNA;gene=Wdr5;product=WD repeat domain 5;tag=RefSeq Select;transcript_id=NM_080848.2;extra_copy_number=0
CM058242.1	Liftoff	exon	35406108	35406183	.	+	.	ID=exon-NM_080848.2-10;Parent=rna-NM_080848.2;Dbxref=GeneID:140858,GenBank:NM_080848.2,MGI:MGI:2155884;gbkey=mRNA;gene=Wdr5;product=WD repeat domain 5;tag=RefSeq Select;transcript_id=NM_080848.2;extra_copy_number=0
CM058242.1	Liftoff	exon	35407462	35407495	.	+	.	ID=exon-NM_080848.2-11;Parent=rna-NM_080848.2;Dbxref=GeneID:140858,GenBank:NM_080848.2,MGI:MGI:2155884;gbkey=mRNA;gene=Wdr5;product=WD repeat domain 5;tag=RefSeq Select;transcript_id=NM_080848.2;extra_copy_number=0
CM058242.1	Liftoff	exon	35407806	35407880	.	+	.	ID=exon-NM_080848.2-12;Parent=rna-NM_080848.2;Dbxref=GeneID:140858,GenBank:NM_080848.2,MGI:MGI:2155884;gbkey=mRNA;gene=Wdr5;product=WD repeat domain 5;tag=RefSeq Select;transcript_id=NM_080848.2;extra_copy_number=0
CM058242.1	Liftoff	exon	35408237	35408324	.	+	.	ID=exon-NM_080848.2-13;Parent=rna-NM_080848.2;Dbxref=GeneID:140858,GenBank:NM_080848.2,MGI:MGI:2155884;gbkey=mRNA;gene=Wdr5;product=WD repeat domain 5;tag=RefSeq Select;transcript_id=NM_080848.2;extra_copy_number=0
CM058242.1	Liftoff	exon	35409226	35411004	.	+	.	ID=exon-NM_080848.2-14;Parent=rna-NM_080848.2;Dbxref=GeneID:140858,GenBank:NM_080848.2,MGI:MGI:2155884;gbkey=mRNA;gene=Wdr5;product=WD repeat domain 5;tag=RefSeq Select;transcript_id=NM_080848.2;extra_copy_number=0
CM058242.1	Liftoff	CDS	35393181	35393261	.	+	.	ID=cds-NP_543124.1;Parent=rna-NM_080848.2;Dbxref=CCDS:CCDS15829.1,GeneID:140858,GenBank:NP_543124.1,MGI:MGI:2155884;Name=NP_543124.1;gbkey=CDS;gene=Wdr5;product=WD repeat-containing protein 5;protein_id=NP_543124.1;tag=RefSeq Select;extra_copy_number=0
CM058242.1	Liftoff	CDS	35393818	35393926	.	+	.	ID=cds-NP_543124.1;Parent=rna-NM_080848.2;Dbxref=CCDS:CCDS15829.1,GeneID:140858,GenBank:NP_543124.1,MGI:MGI:2155884;Name=NP_543124.1;gbkey=CDS;gene=Wdr5;product=WD repeat-containing protein 5;protein_id=NP_543124.1;tag=RefSeq Select;extra_copy_number=0
CM058242.1	Liftoff	CDS	35394212	35394285	.	+	.	ID=cds-NP_543124.1;Parent=rna-NM_080848.2;Dbxref=CCDS:CCDS15829.1,GeneID:140858,GenBank:NP_543124.1,MGI:MGI:2155884;Name=NP_543124.1;gbkey=CDS;gene=Wdr5;product=WD repeat-containing protein 5;protein_id=NP_543124.1;tag=RefSeq Select;extra_copy_number=0
CM058242.1	Liftoff	CDS	35394796	35394885	.	+	.	ID=cds-NP_543124.1;Parent=rna-NM_080848.2;Dbxref=CCDS:CCDS15829.1,GeneID:140858,GenBank:NP_543124.1,MGI:MGI:2155884;Name=NP_543124.1;gbkey=CDS;gene=Wdr5;product=WD repeat-containing protein 5;protein_id=NP_543124.1;tag=RefSeq Select;extra_copy_number=0
CM058242.1	Liftoff	CDS	35395042	35395131	.	+	.	ID=cds-NP_543124.1;Parent=rna-NM_080848.2;Dbxref=CCDS:CCDS15829.1,GeneID:140858,GenBank:NP_543124.1,MGI:MGI:2155884;Name=NP_543124.1;gbkey=CDS;gene=Wdr5;product=WD repeat-containing protein 5;protein_id=NP_543124.1;tag=RefSeq Select;extra_copy_number=0
CM058242.1	Liftoff	CDS	35395297	35395380	.	+	.	ID=cds-NP_543124.1;Parent=rna-NM_080848.2;Dbxref=CCDS:CCDS15829.1,GeneID:140858,GenBank:NP_543124.1,MGI:MGI:2155884;Name=NP_543124.1;gbkey=CDS;gene=Wdr5;product=WD repeat-containing protein 5;protein_id=NP_543124.1;tag=RefSeq Select;extra_copy_number=0
CM058242.1	Liftoff	CDS	35399575	35399630	.	+	.	ID=cds-NP_543124.1;Parent=rna-NM_080848.2;Dbxref=CCDS:CCDS15829.1,GeneID:140858,GenBank:NP_543124.1,MGI:MGI:2155884;Name=NP_543124.1;gbkey=CDS;gene=Wdr5;product=WD repeat-containing protein 5;protein_id=NP_543124.1;tag=RefSeq Select;extra_copy_number=0
CM058242.1	Liftoff	CDS	35402743	35402789	.	+	.	ID=cds-NP_543124.1;Parent=rna-NM_080848.2;Dbxref=CCDS:CCDS15829.1,GeneID:140858,GenBank:NP_543124.1,MGI:MGI:2155884;Name=NP_543124.1;gbkey=CDS;gene=Wdr5;product=WD repeat-containing protein 5;protein_id=NP_543124.1;tag=RefSeq Select;extra_copy_number=0
CM058242.1	Liftoff	CDS	35406108	35406183	.	+	.	ID=cds-NP_543124.1;Parent=rna-NM_080848.2;Dbxref=CCDS:CCDS15829.1,GeneID:140858,GenBank:NP_543124.1,MGI:MGI:2155884;Name=NP_543124.1;gbkey=CDS;gene=Wdr5;product=WD repeat-containing protein 5;protein_id=NP_543124.1;tag=RefSeq Select;extra_copy_number=0
CM058242.1	Liftoff	CDS	35407462	35407495	.	+	.	ID=cds-NP_543124.1;Parent=rna-NM_080848.2;Dbxref=CCDS:CCDS15829.1,GeneID:140858,GenBank:NP_543124.1,MGI:MGI:2155884;Name=NP_543124.1;gbkey=CDS;gene=Wdr5;product=WD repeat-containing protein 5;protein_id=NP_543124.1;tag=RefSeq Select;extra_copy_number=0
CM058242.1	Liftoff	CDS	35407806	35407880	.	+	.	ID=cds-NP_543124.1;Parent=rna-NM_080848.2;Dbxref=CCDS:CCDS15829.1,GeneID:140858,GenBank:NP_543124.1,MGI:MGI:2155884;Name=NP_543124.1;gbkey=CDS;gene=Wdr5;product=WD repeat-containing protein 5;protein_id=NP_543124.1;tag=RefSeq Select;extra_copy_number=0
CM058242.1	Liftoff	CDS	35408237	35408324	.	+	.	ID=cds-NP_543124.1;Parent=rna-NM_080848.2;Dbxref=CCDS:CCDS15829.1,GeneID:140858,GenBank:NP_543124.1,MGI:MGI:2155884;Name=NP_543124.1;gbkey=CDS;gene=Wdr5;product=WD repeat-containing protein 5;protein_id=NP_543124.1;tag=RefSeq Select;extra_copy_number=0
CM058242.1	Liftoff	CDS	35409226	35409326	.	+	.	ID=cds-NP_543124.1;Parent=rna-NM_080848.2;Dbxref=CCDS:CCDS15829.1,GeneID:140858,GenBank:NP_543124.1,MGI:MGI:2155884;Name=NP_543124.1;gbkey=CDS;gene=Wdr5;product=WD repeat-containing protein 5;protein_id=NP_543124.1;tag=RefSeq Select;extra_copy_number=0
CM058242.1	Liftoff	mRNA	35389778	35411004	.	+	.	ID=rna-XM_006497672.4;Parent=gene-Wdr5;Dbxref=GeneID:140858,GenBank:XM_006497672.4,MGI:MGI:2155884;Name=XM_006497672.4;gbkey=mRNA;gene=Wdr5;model_evidence=Supporting evidence includes similarity to: 2 mRNAs%2C 26 ESTs%2C 12 Proteins%2C 1020 long SRA reads%2C and 100%25 coverage of the annotated genomic feature by RNAseq alignments%2C including 11 samples with support for all annotated introns;product=WD repeat domain 5%2C transcript variant X1;transcript_id=XM_006497672.4;matches_ref_protein=True;valid_ORF=True;extra_copy_number=0
CM058242.1	Liftoff	exon	35389778	35390221	.	+	.	ID=exon-XM_006497672.4-1;Parent=rna-XM_006497672.4;Dbxref=GeneID:140858,GenBank:XM_006497672.4,MGI:MGI:2155884;gbkey=mRNA;gene=Wdr5;product=WD repeat domain 5%2C transcript variant X1;transcript_id=XM_006497672.4;extra_copy_number=0
CM058242.1	Liftoff	exon	35393098	35393261	.	+	.	ID=exon-XM_006497672.4-2;Parent=rna-XM_006497672.4;Dbxref=GeneID:140858,GenBank:XM_006497672.4,MGI:MGI:2155884;gbkey=mRNA;gene=Wdr5;product=WD repeat domain 5%2C transcript variant X1;transcript_id=XM_006497672.4;extra_copy_number=0
CM058242.1	Liftoff	exon	35393818	35393926	.	+	.	ID=exon-XM_006497672.4-3;Parent=rna-XM_006497672.4;Dbxref=GeneID:140858,GenBank:XM_006497672.4,MGI:MGI:2155884;gbkey=mRNA;gene=Wdr5;product=WD repeat domain 5%2C transcript variant X1;transcript_id=XM_006497672.4;extra_copy_number=0
CM058242.1	Liftoff	exon	35394212	35394285	.	+	.	ID=exon-XM_006497672.4-4;Parent=rna-XM_006497672.4;Dbxref=GeneID:140858,GenBank:XM_006497672.4,MGI:MGI:2155884;gbkey=mRNA;gene=Wdr5;product=WD repeat domain 5%2C transcript variant X1;transcript_id=XM_006497672.4;extra_copy_number=0
CM058242.1	Liftoff	exon	35394796	35394885	.	+	.	ID=exon-XM_006497672.4-5;Parent=rna-XM_006497672.4;Dbxref=GeneID:140858,GenBank:XM_006497672.4,MGI:MGI:2155884;gbkey=mRNA;gene=Wdr5;product=WD repeat domain 5%2C transcript variant X1;transcript_id=XM_006497672.4;extra_copy_number=0
CM058242.1	Liftoff	exon	35395042	35395131	.	+	.	ID=exon-XM_006497672.4-6;Parent=rna-XM_006497672.4;Dbxref=GeneID:140858,GenBank:XM_006497672.4,MGI:MGI:2155884;gbkey=mRNA;gene=Wdr5;product=WD repeat domain 5%2C transcript variant X1;transcript_id=XM_006497672.4;extra_copy_number=0
CM058242.1	Liftoff	exon	35395297	35395380	.	+	.	ID=exon-XM_006497672.4-7;Parent=rna-XM_006497672.4;Dbxref=GeneID:140858,GenBank:XM_006497672.4,MGI:MGI:2155884;gbkey=mRNA;gene=Wdr5;product=WD repeat domain 5%2C transcript variant X1;transcript_id=XM_006497672.4;extra_copy_number=0
CM058242.1	Liftoff	exon	35399575	35399630	.	+	.	ID=exon-XM_006497672.4-8;Parent=rna-XM_006497672.4;Dbxref=GeneID:140858,GenBank:XM_006497672.4,MGI:MGI:2155884;gbkey=mRNA;gene=Wdr5;product=WD repeat domain 5%2C transcript variant X1;transcript_id=XM_006497672.4;extra_copy_number=0
CM058242.1	Liftoff	exon	35402743	35402789	.	+	.	ID=exon-XM_006497672.4-9;Parent=rna-XM_006497672.4;Dbxref=GeneID:140858,GenBank:XM_006497672.4,MGI:MGI:2155884;gbkey=mRNA;gene=Wdr5;product=WD repeat domain 5%2C transcript variant X1;transcript_id=XM_006497672.4;extra_copy_number=0
CM058242.1	Liftoff	exon	35406108	35406183	.	+	.	ID=exon-XM_006497672.4-10;Parent=rna-XM_006497672.4;Dbxref=GeneID:140858,GenBank:XM_006497672.4,MGI:MGI:2155884;gbkey=mRNA;gene=Wdr5;product=WD repeat domain 5%2C transcript variant X1;transcript_id=XM_006497672.4;extra_copy_number=0
CM058242.1	Liftoff	exon	35407462	35407495	.	+	.	ID=exon-XM_006497672.4-11;Parent=rna-XM_006497672.4;Dbxref=GeneID:140858,GenBank:XM_006497672.4,MGI:MGI:2155884;gbkey=mRNA;gene=Wdr5;product=WD repeat domain 5%2C transcript variant X1;transcript_id=XM_006497672.4;extra_copy_number=0
CM058242.1	Liftoff	exon	35407806	35407880	.	+	.	ID=exon-XM_006497672.4-12;Parent=rna-XM_006497672.4;Dbxref=GeneID:140858,GenBank:XM_006497672.4,MGI:MGI:2155884;gbkey=mRNA;gene=Wdr5;product=WD repeat domain 5%2C transcript variant X1;transcript_id=XM_006497672.4;extra_copy_number=0
CM058242.1	Liftoff	exon	35408237	35408324	.	+	.	ID=exon-XM_006497672.4-13;Parent=rna-XM_006497672.4;Dbxref=GeneID:140858,GenBank:XM_006497672.4,MGI:MGI:2155884;gbkey=mRNA;gene=Wdr5;product=WD repeat domain 5%2C transcript variant X1;transcript_id=XM_006497672.4;extra_copy_number=0
CM058242.1	Liftoff	exon	35409226	35411004	.	+	.	ID=exon-XM_006497672.4-14;Parent=rna-XM_006497672.4;Dbxref=GeneID:140858,GenBank:XM_006497672.4,MGI:MGI:2155884;gbkey=mRNA;gene=Wdr5;product=WD repeat domain 5%2C transcript variant X1;transcript_id=XM_006497672.4;extra_copy_number=0
CM058242.1	Liftoff	CDS	35393181	35393261	.	+	.	ID=cds-XP_006497735.1;Parent=rna-XM_006497672.4;Dbxref=GeneID:140858,GenBank:XP_006497735.1,MGI:MGI:2155884;Name=XP_006497735.1;gbkey=CDS;gene=Wdr5;product=WD repeat-containing protein 5 isoform X1;protein_id=XP_006497735.1;extra_copy_number=0
CM058242.1	Liftoff	CDS	35393818	35393926	.	+	.	ID=cds-XP_006497735.1;Parent=rna-XM_006497672.4;Dbxref=GeneID:140858,GenBank:XP_006497735.1,MGI:MGI:2155884;Name=XP_006497735.1;gbkey=CDS;gene=Wdr5;product=WD repeat-containing protein 5 isoform X1;protein_id=XP_006497735.1;extra_copy_number=0
CM058242.1	Liftoff	CDS	35394212	35394285	.	+	.	ID=cds-XP_006497735.1;Parent=rna-XM_006497672.4;Dbxref=GeneID:140858,GenBank:XP_006497735.1,MGI:MGI:2155884;Name=XP_006497735.1;gbkey=CDS;gene=Wdr5;product=WD repeat-containing protein 5 isoform X1;protein_id=XP_006497735.1;extra_copy_number=0
CM058242.1	Liftoff	CDS	35394796	35394885	.	+	.	ID=cds-XP_006497735.1;Parent=rna-XM_006497672.4;Dbxref=GeneID:140858,GenBank:XP_006497735.1,MGI:MGI:2155884;Name=XP_006497735.1;gbkey=CDS;gene=Wdr5;product=WD repeat-containing protein 5 isoform X1;protein_id=XP_006497735.1;extra_copy_number=0
CM058242.1	Liftoff	CDS	35395042	35395131	.	+	.	ID=cds-XP_006497735.1;Parent=rna-XM_006497672.4;Dbxref=GeneID:140858,GenBank:XP_006497735.1,MGI:MGI:2155884;Name=XP_006497735.1;gbkey=CDS;gene=Wdr5;product=WD repeat-containing protein 5 isoform X1;protein_id=XP_006497735.1;extra_copy_number=0
CM058242.1	Liftoff	CDS	35395297	35395380	.	+	.	ID=cds-XP_006497735.1;Parent=rna-XM_006497672.4;Dbxref=GeneID:140858,GenBank:XP_006497735.1,MGI:MGI:2155884;Name=XP_006497735.1;gbkey=CDS;gene=Wdr5;product=WD repeat-containing protein 5 isoform X1;protein_id=XP_006497735.1;extra_copy_number=0
CM058242.1	Liftoff	CDS	35399575	35399630	.	+	.	ID=cds-XP_006497735.1;Parent=rna-XM_006497672.4;Dbxref=GeneID:140858,GenBank:XP_006497735.1,MGI:MGI:2155884;Name=XP_006497735.1;gbkey=CDS;gene=Wdr5;product=WD repeat-containing protein 5 isoform X1;protein_id=XP_006497735.1;extra_copy_number=0
CM058242.1	Liftoff	CDS	35402743	35402789	.	+	.	ID=cds-XP_006497735.1;Parent=rna-XM_006497672.4;Dbxref=GeneID:140858,GenBank:XP_006497735.1,MGI:MGI:2155884;Name=XP_006497735.1;gbkey=CDS;gene=Wdr5;product=WD repeat-containing protein 5 isoform X1;protein_id=XP_006497735.1;extra_copy_number=0
CM058242.1	Liftoff	CDS	35406108	35406183	.	+	.	ID=cds-XP_006497735.1;Parent=rna-XM_006497672.4;Dbxref=GeneID:140858,GenBank:XP_006497735.1,MGI:MGI:2155884;Name=XP_006497735.1;gbkey=CDS;gene=Wdr5;product=WD repeat-containing protein 5 isoform X1;protein_id=XP_006497735.1;extra_copy_number=0
CM058242.1	Liftoff	CDS	35407462	35407495	.	+	.	ID=cds-XP_006497735.1;Parent=rna-XM_006497672.4;Dbxref=GeneID:140858,GenBank:XP_006497735.1,MGI:MGI:2155884;Name=XP_006497735.1;gbkey=CDS;gene=Wdr5;product=WD repeat-containing protein 5 isoform X1;protein_id=XP_006497735.1;extra_copy_number=0
CM058242.1	Liftoff	CDS	35407806	35407880	.	+	.	ID=cds-XP_006497735.1;Parent=rna-XM_006497672.4;Dbxref=GeneID:140858,GenBank:XP_006497735.1,MGI:MGI:2155884;Name=XP_006497735.1;gbkey=CDS;gene=Wdr5;product=WD repeat-containing protein 5 isoform X1;protein_id=XP_006497735.1;extra_copy_number=0
CM058242.1	Liftoff	CDS	35408237	35408324	.	+	.	ID=cds-XP_006497735.1;Parent=rna-XM_006497672.4;Dbxref=GeneID:140858,GenBank:XP_006497735.1,MGI:MGI:2155884;Name=XP_006497735.1;gbkey=CDS;gene=Wdr5;product=WD repeat-containing protein 5 isoform X1;protein_id=XP_006497735.1;extra_copy_number=0
CM058242.1	Liftoff	CDS	35409226	35409326	.	+	.	ID=cds-XP_006497735.1;Parent=rna-XM_006497672.4;Dbxref=GeneID:140858,GenBank:XP_006497735.1,MGI:MGI:2155884;Name=XP_006497735.1;gbkey=CDS;gene=Wdr5;product=WD repeat-containing protein 5 isoform X1;protein_id=XP_006497735.1;extra_copy_number=0
CM058242.1	Liftoff	gene	35414274	35414399	.	-	.	ID=gene-Gm25541;Dbxref=GeneID:115489638,MGI:MGI:5455318;Name=Gm25541;description=predicted gene%2C 25541;gbkey=Gene;gene=Gm25541;gene_biotype=snRNA;coverage=1.0;sequence_ID=1.0;extra_copy_number=0;copy_num_ID=gene-Gm25541_0
CM058242.1	Liftoff	snRNA	35414274	35414399	.	-	.	ID=rna-XR_004941238.1;Parent=gene-Gm25541;Dbxref=GeneID:115489638,RFAM:RF00619,GenBank:XR_004941238.1,MGI:MGI:5455318;Name=XR_004941238.1;gbkey=ncRNA;gene=Gm25541;inference=COORDINATES: profile:INFERNAL:1.1.1;product=U6atac minor spliceosomal RNA;transcript_id=XR_004941238.1;extra_copy_number=0
CM058242.1	Liftoff	exon	35414274	35414399	.	-	.	ID=exon-XR_004941238.1-1;Parent=rna-XR_004941238.1;Dbxref=GeneID:115489638,RFAM:RF00619,GenBank:XR_004941238.1,MGI:MGI:5455318;gbkey=ncRNA;gene=Gm25541;inference=COORDINATES: profile:INFERNAL:1.1.1;product=U6atac minor spliceosomal RNA;transcript_id=XR_004941238.1;extra_copy_number=0
CM058242.1	Liftoff	match	35414586	35414895	.	+	.	ID=14bcac74-026e-411d-93fd-136592760e87;Target=NG_150249.1 1 310 +;assembly_bases_aln=310;assembly_bases_seq=310;bit_score=577.963;blast_aligner=1;blast_score=310;common_component=0;e_value=8.00748e-163;filter_score=0;for_remapping=2;gap_count=0;hsp_percent_coverage=100;matchable_bases=310;matched_bases=310;num_ident=310;num_mismatch=0;pct_coverage=100;pct_coverage_hiqual=100;pct_identity_gap=100;pct_identity_gapopen_only=100;pct_identity_ungap=100;rank=1;weighted_identity=1;coverage=1.0;sequence_ID=1.0;extra_copy_number=0;copy_num_ID=14bcac74-026e-411d-93fd-136592760e87_0
CM058242.1	Liftoff	enhancer	35414686	35414795	.	.	.	ID=id-GeneID:128924483;Dbxref=GeneID:128924483;Note=cis-regulatory module chr2:27395737-27395846 (MGSCv37/mm9 assembly coordinates);experiment=EXISTENCE:reporter gene assay evidence [ECO:0000049][PMID:25872643];function=activates a minimal SCP1 promoter by CapStarr-seq with weak activity in P5424 T cells and NIH3T3 fibroblasts {active_cell/tissue: P5424 T cell | NIH3T3};gbkey=regulatory;regulatory_class=enhancer;coverage=1.0;sequence_ID=1.0;extra_copy_number=0;copy_num_ID=id-GeneID:128924483_0
CM058242.1	Liftoff	biological_region	35414686	35414795	.	+	.	ID=id-GeneID:128924483-2;Dbxref=GeneID:128924483;Name=biological region;gbkey=Region;standard_name=CapStarr-seq enhancer MGSCv37_chr2:27395737-27395846;coverage=1.0;sequence_ID=1.0;extra_copy_number=0;copy_num_ID=id-GeneID:128924483-2_0
CM058242.1	Liftoff	gene	35414895	35420559	.	+	.	ID=gene-Gm13421;Dbxref=GeneID:105244102,MGI:MGI:3649922;Name=Gm13421;description=predicted gene 13421;gbkey=Gene;gene=Gm13421;gene_biotype=lncRNA;coverage=1.0;sequence_ID=1.0;extra_copy_number=0;copy_num_ID=gene-Gm13421_0
CM058242.1	Liftoff	lnc_RNA	35414895	35420559	.	+	.	ID=rna-NR_166126.1;Parent=gene-Gm13421;Dbxref=GeneID:105244102,GenBank:NR_166126.1,MGI:MGI:3649922;Name=NR_166126.1;gbkey=ncRNA;gene=Gm13421;product=predicted gene 13421%2C transcript variant 1;transcript_id=NR_166126.1;extra_copy_number=0
CM058242.1	Liftoff	exon	35414895	35415063	.	+	.	ID=exon-NR_166126.1-1;Parent=rna-NR_166126.1;Dbxref=GeneID:105244102,GenBank:NR_166126.1,MGI:MGI:3649922;gbkey=ncRNA;gene=Gm13421;product=predicted gene 13421%2C transcript variant 1;transcript_id=NR_166126.1;extra_copy_number=0
CM058242.1	Liftoff	exon	35417198	35420559	.	+	.	ID=exon-NR_166126.1-2;Parent=rna-NR_166126.1;Dbxref=GeneID:105244102,GenBank:NR_166126.1,MGI:MGI:3649922;gbkey=ncRNA;gene=Gm13421;product=predicted gene 13421%2C transcript variant 1;transcript_id=NR_166126.1;extra_copy_number=0
CM058242.1	Liftoff	lnc_RNA	35414895	35420559	.	+	.	ID=rna-NR_166127.1;Parent=gene-Gm13421;Dbxref=GeneID:105244102,GenBank:NR_166127.1,MGI:MGI:3649922;Name=NR_166127.1;gbkey=ncRNA;gene=Gm13421;product=predicted gene 13421%2C transcript variant 2;transcript_id=NR_166127.1;extra_copy_number=0
CM058242.1	Liftoff	exon	35414895	35415034	.	+	.	ID=exon-NR_166127.1-1;Parent=rna-NR_166127.1;Dbxref=GeneID:105244102,GenBank:NR_166127.1,MGI:MGI:3649922;gbkey=ncRNA;gene=Gm13421;product=predicted gene 13421%2C transcript variant 2;transcript_id=NR_166127.1;extra_copy_number=0
CM058242.1	Liftoff	exon	35417198	35420559	.	+	.	ID=exon-NR_166127.1-2;Parent=rna-NR_166127.1;Dbxref=GeneID:105244102,GenBank:NR_166127.1,MGI:MGI:3649922;gbkey=ncRNA;gene=Gm13421;product=predicted gene 13421%2C transcript variant 2;transcript_id=NR_166127.1;extra_copy_number=0
CM058242.1	Liftoff	gene	35447668	35458153	.	+	.	ID=gene-Gm52506;Dbxref=GeneID:115489444,MGI:MGI:6366732;Name=Gm52506;description=predicted gene%2C 52506;gbkey=Gene;gene=Gm52506;gene_biotype=lncRNA;coverage=1.0;sequence_ID=1.0;extra_copy_number=0;copy_num_ID=gene-Gm52506_0
CM058242.1	Liftoff	lnc_RNA	35447668	35458153	.	+	.	ID=rna-XR_003953780.2;Parent=gene-Gm52506;Dbxref=GeneID:115489444,GenBank:XR_003953780.2,MGI:MGI:6366732;Name=XR_003953780.2;gbkey=ncRNA;gene=Gm52506;model_evidence=Supporting evidence includes similarity to: 100%25 coverage of the annotated genomic feature by RNAseq alignments%2C including 2 samples with support for all annotated introns;product=predicted gene%2C 52506;transcript_id=XR_003953780.2;extra_copy_number=0
CM058242.1	Liftoff	exon	35447668	35447805	.	+	.	ID=exon-XR_003953780.2-1;Parent=rna-XR_003953780.2;Dbxref=GeneID:115489444,GenBank:XR_003953780.2,MGI:MGI:6366732;gbkey=ncRNA;gene=Gm52506;product=predicted gene%2C 52506;transcript_id=XR_003953780.2;extra_copy_number=0
CM058242.1	Liftoff	exon	35455871	35455930	.	+	.	ID=exon-XR_003953780.2-2;Parent=rna-XR_003953780.2;Dbxref=GeneID:115489444,GenBank:XR_003953780.2,MGI:MGI:6366732;gbkey=ncRNA;gene=Gm52506;product=predicted gene%2C 52506;transcript_id=XR_003953780.2;extra_copy_number=0
CM058242.1	Liftoff	exon	35456535	35458153	.	+	.	ID=exon-XR_003953780.2-3;Parent=rna-XR_003953780.2;Dbxref=GeneID:115489444,GenBank:XR_003953780.2,MGI:MGI:6366732;gbkey=ncRNA;gene=Gm52506;product=predicted gene%2C 52506;transcript_id=XR_003953780.2;extra_copy_number=0
CM058242.1	Liftoff	gene	35452129	35453372	.	+	.	ID=gene-Gm39776;Dbxref=GeneID:105244103,MGI:MGI:5622661;Name=Gm39776;description=predicted gene%2C 39776;gbkey=Gene;gene=Gm39776;gene_biotype=lncRNA;coverage=1.0;sequence_ID=1.0;extra_copy_number=0;copy_num_ID=gene-Gm39776_0
CM058242.1	Liftoff	lnc_RNA	35452129	35453372	.	+	.	ID=rna-XR_866072.1;Parent=gene-Gm39776;Dbxref=GeneID:105244103,GenBank:XR_866072.1,MGI:MGI:5622661;Name=XR_866072.1;gbkey=ncRNA;gene=Gm39776;model_evidence=Supporting evidence includes similarity to: 100%25 coverage of the annotated genomic feature by RNAseq alignments%2C including 3 samples with support for all annotated introns;product=predicted gene%2C 39776;transcript_id=XR_866072.1;extra_copy_number=0
CM058242.1	Liftoff	exon	35452129	35452166	.	+	.	ID=exon-XR_866072.1-1;Parent=rna-XR_866072.1;Dbxref=GeneID:105244103,GenBank:XR_866072.1,MGI:MGI:5622661;gbkey=ncRNA;gene=Gm39776;product=predicted gene%2C 39776;transcript_id=XR_866072.1;extra_copy_number=0
CM058242.1	Liftoff	exon	35453205	35453372	.	+	.	ID=exon-XR_866072.1-2;Parent=rna-XR_866072.1;Dbxref=GeneID:105244103,GenBank:XR_866072.1,MGI:MGI:5622661;gbkey=ncRNA;gene=Gm39776;product=predicted gene%2C 39776;transcript_id=XR_866072.1;extra_copy_number=0
CM058242.1	Liftoff	gene	35550939	35637818	.	+	.	ID=gene-Rxra;Dbxref=GeneID:20181,MGI:MGI:98214;Name=Rxra;description=retinoid X receptor alpha;gbkey=Gene;gene=Rxra;gene_biotype=protein_coding;gene_synonym=9530071D11Rik,Nr2b1,RXRalpha1;coverage=1.0;sequence_ID=1.0;valid_ORFs=5;extra_copy_number=0;copy_num_ID=gene-Rxra_0
CM058242.1	Liftoff	mRNA	35550939	35637456	.	+	.	ID=rna-XM_006497805.2;Parent=gene-Rxra;Dbxref=GeneID:20181,GenBank:XM_006497805.2,MGI:MGI:98214;Name=XM_006497805.2;gbkey=mRNA;gene=Rxra;model_evidence=Supporting evidence includes similarity to: 6 mRNAs%2C 27 ESTs%2C 34 Proteins%2C 283 long SRA reads%2C and 100%25 coverage of the annotated genomic feature by RNAseq alignments%2C including 12 samples with support for all annotated introns;product=retinoid X receptor alpha%2C transcript variant X1;transcript_id=XM_006497805.2;matches_ref_protein=True;valid_ORF=True;extra_copy_number=0
CM058242.1	Liftoff	exon	35550939	35551009	.	+	.	ID=exon-XM_006497805.2-1;Parent=rna-XM_006497805.2;Dbxref=GeneID:20181,GenBank:XM_006497805.2,MGI:MGI:98214;gbkey=mRNA;gene=Rxra;product=retinoid X receptor alpha%2C transcript variant X1;transcript_id=XM_006497805.2;extra_copy_number=0
CM058242.1	Liftoff	exon	35611798	35612063	.	+	.	ID=exon-XM_006497805.2-2;Parent=rna-XM_006497805.2;Dbxref=GeneID:20181,GenBank:XM_006497805.2,MGI:MGI:98214;gbkey=mRNA;gene=Rxra;product=retinoid X receptor alpha%2C transcript variant X1;transcript_id=XM_006497805.2;extra_copy_number=0
CM058242.1	Liftoff	exon	35615552	35615702	.	+	.	ID=exon-XM_006497805.2-3;Parent=rna-XM_006497805.2;Dbxref=GeneID:20181,GenBank:XM_006497805.2,MGI:MGI:98214;gbkey=mRNA;gene=Rxra;product=retinoid X receptor alpha%2C transcript variant X1;transcript_id=XM_006497805.2;extra_copy_number=0
CM058242.1	Liftoff	exon	35616263	35616442	.	+	.	ID=exon-XM_006497805.2-4;Parent=rna-XM_006497805.2;Dbxref=GeneID:20181,GenBank:XM_006497805.2,MGI:MGI:98214;gbkey=mRNA;gene=Rxra;product=retinoid X receptor alpha%2C transcript variant X1;transcript_id=XM_006497805.2;extra_copy_number=0
CM058242.1	Liftoff	exon	35623111	35623280	.	+	.	ID=exon-XM_006497805.2-5;Parent=rna-XM_006497805.2;Dbxref=GeneID:20181,GenBank:XM_006497805.2,MGI:MGI:98214;gbkey=mRNA;gene=Rxra;product=retinoid X receptor alpha%2C transcript variant X1;transcript_id=XM_006497805.2;extra_copy_number=0
CM058242.1	Liftoff	exon	35626811	35626940	.	+	.	ID=exon-XM_006497805.2-6;Parent=rna-XM_006497805.2;Dbxref=GeneID:20181,GenBank:XM_006497805.2,MGI:MGI:98214;gbkey=mRNA;gene=Rxra;product=retinoid X receptor alpha%2C transcript variant X1;transcript_id=XM_006497805.2;extra_copy_number=0
CM058242.1	Liftoff	exon	35628722	35628854	.	+	.	ID=exon-XM_006497805.2-7;Parent=rna-XM_006497805.2;Dbxref=GeneID:20181,GenBank:XM_006497805.2,MGI:MGI:98214;gbkey=mRNA;gene=Rxra;product=retinoid X receptor alpha%2C transcript variant X1;transcript_id=XM_006497805.2;extra_copy_number=0
CM058242.1	Liftoff	exon	35630698	35630789	.	+	.	ID=exon-XM_006497805.2-8;Parent=rna-XM_006497805.2;Dbxref=GeneID:20181,GenBank:XM_006497805.2,MGI:MGI:98214;gbkey=mRNA;gene=Rxra;product=retinoid X receptor alpha%2C transcript variant X1;transcript_id=XM_006497805.2;extra_copy_number=0
CM058242.1	Liftoff	exon	35632260	35632365	.	+	.	ID=exon-XM_006497805.2-9;Parent=rna-XM_006497805.2;Dbxref=GeneID:20181,GenBank:XM_006497805.2,MGI:MGI:98214;gbkey=mRNA;gene=Rxra;product=retinoid X receptor alpha%2C transcript variant X1;transcript_id=XM_006497805.2;extra_copy_number=0
CM058242.1	Liftoff	exon	35634040	35637456	.	+	.	ID=exon-XM_006497805.2-10;Parent=rna-XM_006497805.2;Dbxref=GeneID:20181,GenBank:XM_006497805.2,MGI:MGI:98214;gbkey=mRNA;gene=Rxra;product=retinoid X receptor alpha%2C transcript variant X1;transcript_id=XM_006497805.2;extra_copy_number=0
CM058242.1	Liftoff	CDS	35611854	35612063	.	+	.	ID=cds-XP_006497868.1;Parent=rna-XM_006497805.2;Dbxref=GeneID:20181,GenBank:XP_006497868.1,MGI:MGI:98214;Name=XP_006497868.1;gbkey=CDS;gene=Rxra;product=retinoic acid receptor RXR-alpha isoform X1;protein_id=XP_006497868.1;extra_copy_number=0
CM058242.1	Liftoff	CDS	35615552	35615702	.	+	.	ID=cds-XP_006497868.1;Parent=rna-XM_006497805.2;Dbxref=GeneID:20181,GenBank:XP_006497868.1,MGI:MGI:98214;Name=XP_006497868.1;gbkey=CDS;gene=Rxra;product=retinoic acid receptor RXR-alpha isoform X1;protein_id=XP_006497868.1;extra_copy_number=0
CM058242.1	Liftoff	CDS	35616263	35616442	.	+	.	ID=cds-XP_006497868.1;Parent=rna-XM_006497805.2;Dbxref=GeneID:20181,GenBank:XP_006497868.1,MGI:MGI:98214;Name=XP_006497868.1;gbkey=CDS;gene=Rxra;product=retinoic acid receptor RXR-alpha isoform X1;protein_id=XP_006497868.1;extra_copy_number=0
CM058242.1	Liftoff	CDS	35623111	35623280	.	+	.	ID=cds-XP_006497868.1;Parent=rna-XM_006497805.2;Dbxref=GeneID:20181,GenBank:XP_006497868.1,MGI:MGI:98214;Name=XP_006497868.1;gbkey=CDS;gene=Rxra;product=retinoic acid receptor RXR-alpha isoform X1;protein_id=XP_006497868.1;extra_copy_number=0
CM058242.1	Liftoff	CDS	35626811	35626940	.	+	.	ID=cds-XP_006497868.1;Parent=rna-XM_006497805.2;Dbxref=GeneID:20181,GenBank:XP_006497868.1,MGI:MGI:98214;Name=XP_006497868.1;gbkey=CDS;gene=Rxra;product=retinoic acid receptor RXR-alpha isoform X1;protein_id=XP_006497868.1;extra_copy_number=0
CM058242.1	Liftoff	CDS	35628722	35628854	.	+	.	ID=cds-XP_006497868.1;Parent=rna-XM_006497805.2;Dbxref=GeneID:20181,GenBank:XP_006497868.1,MGI:MGI:98214;Name=XP_006497868.1;gbkey=CDS;gene=Rxra;product=retinoic acid receptor RXR-alpha isoform X1;protein_id=XP_006497868.1;extra_copy_number=0
CM058242.1	Liftoff	CDS	35630698	35630789	.	+	.	ID=cds-XP_006497868.1;Parent=rna-XM_006497805.2;Dbxref=GeneID:20181,GenBank:XP_006497868.1,MGI:MGI:98214;Name=XP_006497868.1;gbkey=CDS;gene=Rxra;product=retinoic acid receptor RXR-alpha isoform X1;protein_id=XP_006497868.1;extra_copy_number=0
CM058242.1	Liftoff	CDS	35632260	35632365	.	+	.	ID=cds-XP_006497868.1;Parent=rna-XM_006497805.2;Dbxref=GeneID:20181,GenBank:XP_006497868.1,MGI:MGI:98214;Name=XP_006497868.1;gbkey=CDS;gene=Rxra;product=retinoic acid receptor RXR-alpha isoform X1;protein_id=XP_006497868.1;extra_copy_number=0
CM058242.1	Liftoff	CDS	35634040	35634187	.	+	.	ID=cds-XP_006497868.1;Parent=rna-XM_006497805.2;Dbxref=GeneID:20181,GenBank:XP_006497868.1,MGI:MGI:98214;Name=XP_006497868.1;gbkey=CDS;gene=Rxra;product=retinoic acid receptor RXR-alpha isoform X1;protein_id=XP_006497868.1;extra_copy_number=0
CM058242.1	Liftoff	mRNA	35551695	35637818	.	+	.	ID=rna-NM_011305.3;Parent=gene-Rxra;Dbxref=GeneID:20181,GenBank:NM_011305.3,MGI:MGI:98214;Name=NM_011305.3;gbkey=mRNA;gene=Rxra;product=retinoid X receptor alpha%2C transcript variant 1;tag=RefSeq Select;transcript_id=NM_011305.3;matches_ref_protein=True;valid_ORF=True;extra_copy_number=0
CM058242.1	Liftoff	exon	35551695	35551954	.	+	.	ID=exon-NM_011305.3-1;Parent=rna-NM_011305.3;Dbxref=GeneID:20181,GenBank:NM_011305.3,MGI:MGI:98214;gbkey=mRNA;gene=Rxra;product=retinoid X receptor alpha%2C transcript variant 1;tag=RefSeq Select;transcript_id=NM_011305.3;extra_copy_number=0
CM058242.1	Liftoff	exon	35611798	35612063	.	+	.	ID=exon-NM_011305.3-2;Parent=rna-NM_011305.3;Dbxref=GeneID:20181,GenBank:NM_011305.3,MGI:MGI:98214;gbkey=mRNA;gene=Rxra;product=retinoid X receptor alpha%2C transcript variant 1;tag=RefSeq Select;transcript_id=NM_011305.3;extra_copy_number=0
CM058242.1	Liftoff	exon	35615552	35615702	.	+	.	ID=exon-NM_011305.3-3;Parent=rna-NM_011305.3;Dbxref=GeneID:20181,GenBank:NM_011305.3,MGI:MGI:98214;gbkey=mRNA;gene=Rxra;product=retinoid X receptor alpha%2C transcript variant 1;tag=RefSeq Select;transcript_id=NM_011305.3;extra_copy_number=0
CM058242.1	Liftoff	exon	35616263	35616442	.	+	.	ID=exon-NM_011305.3-4;Parent=rna-NM_011305.3;Dbxref=GeneID:20181,GenBank:NM_011305.3,MGI:MGI:98214;gbkey=mRNA;gene=Rxra;product=retinoid X receptor alpha%2C transcript variant 1;tag=RefSeq Select;transcript_id=NM_011305.3;extra_copy_number=0
CM058242.1	Liftoff	exon	35623111	35623280	.	+	.	ID=exon-NM_011305.3-5;Parent=rna-NM_011305.3;Dbxref=GeneID:20181,GenBank:NM_011305.3,MGI:MGI:98214;gbkey=mRNA;gene=Rxra;product=retinoid X receptor alpha%2C transcript variant 1;tag=RefSeq Select;transcript_id=NM_011305.3;extra_copy_number=0
CM058242.1	Liftoff	exon	35626811	35626940	.	+	.	ID=exon-NM_011305.3-6;Parent=rna-NM_011305.3;Dbxref=GeneID:20181,GenBank:NM_011305.3,MGI:MGI:98214;gbkey=mRNA;gene=Rxra;product=retinoid X receptor alpha%2C transcript variant 1;tag=RefSeq Select;transcript_id=NM_011305.3;extra_copy_number=0
CM058242.1	Liftoff	exon	35628722	35628854	.	+	.	ID=exon-NM_011305.3-7;Parent=rna-NM_011305.3;Dbxref=GeneID:20181,GenBank:NM_011305.3,MGI:MGI:98214;gbkey=mRNA;gene=Rxra;product=retinoid X receptor alpha%2C transcript variant 1;tag=RefSeq Select;transcript_id=NM_011305.3;extra_copy_number=0
CM058242.1	Liftoff	exon	35630698	35630789	.	+	.	ID=exon-NM_011305.3-8;Parent=rna-NM_011305.3;Dbxref=GeneID:20181,GenBank:NM_011305.3,MGI:MGI:98214;gbkey=mRNA;gene=Rxra;product=retinoid X receptor alpha%2C transcript variant 1;tag=RefSeq Select;transcript_id=NM_011305.3;extra_copy_number=0
CM058242.1	Liftoff	exon	35632260	35632365	.	+	.	ID=exon-NM_011305.3-9;Parent=rna-NM_011305.3;Dbxref=GeneID:20181,GenBank:NM_011305.3,MGI:MGI:98214;gbkey=mRNA;gene=Rxra;product=retinoid X receptor alpha%2C transcript variant 1;tag=RefSeq Select;transcript_id=NM_011305.3;extra_copy_number=0
CM058242.1	Liftoff	exon	35634040	35637818	.	+	.	ID=exon-NM_011305.3-10;Parent=rna-NM_011305.3;Dbxref=GeneID:20181,GenBank:NM_011305.3,MGI:MGI:98214;gbkey=mRNA;gene=Rxra;product=retinoid X receptor alpha%2C transcript variant 1;tag=RefSeq Select;transcript_id=NM_011305.3;extra_copy_number=0
CM058242.1	Liftoff	CDS	35551927	35551954	.	+	.	ID=cds-NP_035435.1;Parent=rna-NM_011305.3;Dbxref=CCDS:CCDS15830.1,GeneID:20181,GenBank:NP_035435.1,MGI:MGI:98214;Name=NP_035435.1;Note=isoform 1 is encoded by transcript variant 1;gbkey=CDS;gene=Rxra;product=retinoic acid receptor RXR-alpha isoform 1;protein_id=NP_035435.1;tag=RefSeq Select;extra_copy_number=0
CM058242.1	Liftoff	CDS	35611798	35612063	.	+	.	ID=cds-NP_035435.1;Parent=rna-NM_011305.3;Dbxref=CCDS:CCDS15830.1,GeneID:20181,GenBank:NP_035435.1,MGI:MGI:98214;Name=NP_035435.1;Note=isoform 1 is encoded by transcript variant 1;gbkey=CDS;gene=Rxra;product=retinoic acid receptor RXR-alpha isoform 1;protein_id=NP_035435.1;tag=RefSeq Select;extra_copy_number=0
CM058242.1	Liftoff	CDS	35615552	35615702	.	+	.	ID=cds-NP_035435.1;Parent=rna-NM_011305.3;Dbxref=CCDS:CCDS15830.1,GeneID:20181,GenBank:NP_035435.1,MGI:MGI:98214;Name=NP_035435.1;Note=isoform 1 is encoded by transcript variant 1;gbkey=CDS;gene=Rxra;product=retinoic acid receptor RXR-alpha isoform 1;protein_id=NP_035435.1;tag=RefSeq Select;extra_copy_number=0
CM058242.1	Liftoff	CDS	35616263	35616442	.	+	.	ID=cds-NP_035435.1;Parent=rna-NM_011305.3;Dbxref=CCDS:CCDS15830.1,GeneID:20181,GenBank:NP_035435.1,MGI:MGI:98214;Name=NP_035435.1;Note=isoform 1 is encoded by transcript variant 1;gbkey=CDS;gene=Rxra;product=retinoic acid receptor RXR-alpha isoform 1;protein_id=NP_035435.1;tag=RefSeq Select;extra_copy_number=0
CM058242.1	Liftoff	CDS	35623111	35623280	.	+	.	ID=cds-NP_035435.1;Parent=rna-NM_011305.3;Dbxref=CCDS:CCDS15830.1,GeneID:20181,GenBank:NP_035435.1,MGI:MGI:98214;Name=NP_035435.1;Note=isoform 1 is encoded by transcript variant 1;gbkey=CDS;gene=Rxra;product=retinoic acid receptor RXR-alpha isoform 1;protein_id=NP_035435.1;tag=RefSeq Select;extra_copy_number=0
CM058242.1	Liftoff	CDS	35626811	35626940	.	+	.	ID=cds-NP_035435.1;Parent=rna-NM_011305.3;Dbxref=CCDS:CCDS15830.1,GeneID:20181,GenBank:NP_035435.1,MGI:MGI:98214;Name=NP_035435.1;Note=isoform 1 is encoded by transcript variant 1;gbkey=CDS;gene=Rxra;product=retinoic acid receptor RXR-alpha isoform 1;protein_id=NP_035435.1;tag=RefSeq Select;extra_copy_number=0
CM058242.1	Liftoff	CDS	35628722	35628854	.	+	.	ID=cds-NP_035435.1;Parent=rna-NM_011305.3;Dbxref=CCDS:CCDS15830.1,GeneID:20181,GenBank:NP_035435.1,MGI:MGI:98214;Name=NP_035435.1;Note=isoform 1 is encoded by transcript variant 1;gbkey=CDS;gene=Rxra;product=retinoic acid receptor RXR-alpha isoform 1;protein_id=NP_035435.1;tag=RefSeq Select;extra_copy_number=0
CM058242.1	Liftoff	CDS	35630698	35630789	.	+	.	ID=cds-NP_035435.1;Parent=rna-NM_011305.3;Dbxref=CCDS:CCDS15830.1,GeneID:20181,GenBank:NP_035435.1,MGI:MGI:98214;Name=NP_035435.1;Note=isoform 1 is encoded by transcript variant 1;gbkey=CDS;gene=Rxra;product=retinoic acid receptor RXR-alpha isoform 1;protein_id=NP_035435.1;tag=RefSeq Select;extra_copy_number=0
CM058242.1	Liftoff	CDS	35632260	35632365	.	+	.	ID=cds-NP_035435.1;Parent=rna-NM_011305.3;Dbxref=CCDS:CCDS15830.1,GeneID:20181,GenBank:NP_035435.1,MGI:MGI:98214;Name=NP_035435.1;Note=isoform 1 is encoded by transcript variant 1;gbkey=CDS;gene=Rxra;product=retinoic acid receptor RXR-alpha isoform 1;protein_id=NP_035435.1;tag=RefSeq Select;extra_copy_number=0
CM058242.1	Liftoff	CDS	35634040	35634187	.	+	.	ID=cds-NP_035435.1;Parent=rna-NM_011305.3;Dbxref=CCDS:CCDS15830.1,GeneID:20181,GenBank:NP_035435.1,MGI:MGI:98214;Name=NP_035435.1;Note=isoform 1 is encoded by transcript variant 1;gbkey=CDS;gene=Rxra;product=retinoic acid receptor RXR-alpha isoform 1;protein_id=NP_035435.1;tag=RefSeq Select;extra_copy_number=0
CM058242.1	Liftoff	mRNA	35583790	35637818	.	+	.	ID=rna-NM_001290481.1;Parent=gene-Rxra;Dbxref=GeneID:20181,GenBank:NM_001290481.1,MGI:MGI:98214;Name=NM_001290481.1;gbkey=mRNA;gene=Rxra;product=retinoid X receptor alpha%2C transcript variant 2;transcript_id=NM_001290481.1;matches_ref_protein=True;valid_ORF=True;extra_copy_number=0
CM058242.1	Liftoff	exon	35583790	35583870	.	+	.	ID=exon-NM_001290481.1-1;Parent=rna-NM_001290481.1;Dbxref=GeneID:20181,GenBank:NM_001290481.1,MGI:MGI:98214;gbkey=mRNA;gene=Rxra;product=retinoid X receptor alpha%2C transcript variant 2;transcript_id=NM_001290481.1;extra_copy_number=0
CM058242.1	Liftoff	exon	35611798	35612063	.	+	.	ID=exon-NM_001290481.1-2;Parent=rna-NM_001290481.1;Dbxref=GeneID:20181,GenBank:NM_001290481.1,MGI:MGI:98214;gbkey=mRNA;gene=Rxra;product=retinoid X receptor alpha%2C transcript variant 2;transcript_id=NM_001290481.1;extra_copy_number=0
CM058242.1	Liftoff	exon	35615552	35615702	.	+	.	ID=exon-NM_001290481.1-3;Parent=rna-NM_001290481.1;Dbxref=GeneID:20181,GenBank:NM_001290481.1,MGI:MGI:98214;gbkey=mRNA;gene=Rxra;product=retinoid X receptor alpha%2C transcript variant 2;transcript_id=NM_001290481.1;extra_copy_number=0
CM058242.1	Liftoff	exon	35616263	35616442	.	+	.	ID=exon-NM_001290481.1-4;Parent=rna-NM_001290481.1;Dbxref=GeneID:20181,GenBank:NM_001290481.1,MGI:MGI:98214;gbkey=mRNA;gene=Rxra;product=retinoid X receptor alpha%2C transcript variant 2;transcript_id=NM_001290481.1;extra_copy_number=0
CM058242.1	Liftoff	exon	35623111	35623280	.	+	.	ID=exon-NM_001290481.1-5;Parent=rna-NM_001290481.1;Dbxref=GeneID:20181,GenBank:NM_001290481.1,MGI:MGI:98214;gbkey=mRNA;gene=Rxra;product=retinoid X receptor alpha%2C transcript variant 2;transcript_id=NM_001290481.1;extra_copy_number=0
CM058242.1	Liftoff	exon	35626811	35626940	.	+	.	ID=exon-NM_001290481.1-6;Parent=rna-NM_001290481.1;Dbxref=GeneID:20181,GenBank:NM_001290481.1,MGI:MGI:98214;gbkey=mRNA;gene=Rxra;product=retinoid X receptor alpha%2C transcript variant 2;transcript_id=NM_001290481.1;extra_copy_number=0
CM058242.1	Liftoff	exon	35628722	35628854	.	+	.	ID=exon-NM_001290481.1-7;Parent=rna-NM_001290481.1;Dbxref=GeneID:20181,GenBank:NM_001290481.1,MGI:MGI:98214;gbkey=mRNA;gene=Rxra;product=retinoid X receptor alpha%2C transcript variant 2;transcript_id=NM_001290481.1;extra_copy_number=0
CM058242.1	Liftoff	exon	35630698	35630789	.	+	.	ID=exon-NM_001290481.1-8;Parent=rna-NM_001290481.1;Dbxref=GeneID:20181,GenBank:NM_001290481.1,MGI:MGI:98214;gbkey=mRNA;gene=Rxra;product=retinoid X receptor alpha%2C transcript variant 2;transcript_id=NM_001290481.1;extra_copy_number=0
CM058242.1	Liftoff	exon	35632260	35632365	.	+	.	ID=exon-NM_001290481.1-9;Parent=rna-NM_001290481.1;Dbxref=GeneID:20181,GenBank:NM_001290481.1,MGI:MGI:98214;gbkey=mRNA;gene=Rxra;product=retinoid X receptor alpha%2C transcript variant 2;transcript_id=NM_001290481.1;extra_copy_number=0
CM058242.1	Liftoff	exon	35634040	35637818	.	+	.	ID=exon-NM_001290481.1-10;Parent=rna-NM_001290481.1;Dbxref=GeneID:20181,GenBank:NM_001290481.1,MGI:MGI:98214;gbkey=mRNA;gene=Rxra;product=retinoid X receptor alpha%2C transcript variant 2;transcript_id=NM_001290481.1;extra_copy_number=0
CM058242.1	Liftoff	CDS	35611854	35612063	.	+	.	ID=cds-NP_001277410.1;Parent=rna-NM_001290481.1;Dbxref=CCDS:CCDS71011.1,GeneID:20181,GenBank:NP_001277410.1,MGI:MGI:98214;Name=NP_001277410.1;Note=isoform 2 is encoded by transcript variant 2;gbkey=CDS;gene=Rxra;product=retinoic acid receptor RXR-alpha isoform 2;protein_id=NP_001277410.1;extra_copy_number=0
CM058242.1	Liftoff	CDS	35615552	35615702	.	+	.	ID=cds-NP_001277410.1;Parent=rna-NM_001290481.1;Dbxref=CCDS:CCDS71011.1,GeneID:20181,GenBank:NP_001277410.1,MGI:MGI:98214;Name=NP_001277410.1;Note=isoform 2 is encoded by transcript variant 2;gbkey=CDS;gene=Rxra;product=retinoic acid receptor RXR-alpha isoform 2;protein_id=NP_001277410.1;extra_copy_number=0
CM058242.1	Liftoff	CDS	35616263	35616442	.	+	.	ID=cds-NP_001277410.1;Parent=rna-NM_001290481.1;Dbxref=CCDS:CCDS71011.1,GeneID:20181,GenBank:NP_001277410.1,MGI:MGI:98214;Name=NP_001277410.1;Note=isoform 2 is encoded by transcript variant 2;gbkey=CDS;gene=Rxra;product=retinoic acid receptor RXR-alpha isoform 2;protein_id=NP_001277410.1;extra_copy_number=0
CM058242.1	Liftoff	CDS	35623111	35623280	.	+	.	ID=cds-NP_001277410.1;Parent=rna-NM_001290481.1;Dbxref=CCDS:CCDS71011.1,GeneID:20181,GenBank:NP_001277410.1,MGI:MGI:98214;Name=NP_001277410.1;Note=isoform 2 is encoded by transcript variant 2;gbkey=CDS;gene=Rxra;product=retinoic acid receptor RXR-alpha isoform 2;protein_id=NP_001277410.1;extra_copy_number=0
CM058242.1	Liftoff	CDS	35626811	35626940	.	+	.	ID=cds-NP_001277410.1;Parent=rna-NM_001290481.1;Dbxref=CCDS:CCDS71011.1,GeneID:20181,GenBank:NP_001277410.1,MGI:MGI:98214;Name=NP_001277410.1;Note=isoform 2 is encoded by transcript variant 2;gbkey=CDS;gene=Rxra;product=retinoic acid receptor RXR-alpha isoform 2;protein_id=NP_001277410.1;extra_copy_number=0
CM058242.1	Liftoff	CDS	35628722	35628854	.	+	.	ID=cds-NP_001277410.1;Parent=rna-NM_001290481.1;Dbxref=CCDS:CCDS71011.1,GeneID:20181,GenBank:NP_001277410.1,MGI:MGI:98214;Name=NP_001277410.1;Note=isoform 2 is encoded by transcript variant 2;gbkey=CDS;gene=Rxra;product=retinoic acid receptor RXR-alpha isoform 2;protein_id=NP_001277410.1;extra_copy_number=0
CM058242.1	Liftoff	CDS	35630698	35630789	.	+	.	ID=cds-NP_001277410.1;Parent=rna-NM_001290481.1;Dbxref=CCDS:CCDS71011.1,GeneID:20181,GenBank:NP_001277410.1,MGI:MGI:98214;Name=NP_001277410.1;Note=isoform 2 is encoded by transcript variant 2;gbkey=CDS;gene=Rxra;product=retinoic acid receptor RXR-alpha isoform 2;protein_id=NP_001277410.1;extra_copy_number=0
CM058242.1	Liftoff	CDS	35632260	35632365	.	+	.	ID=cds-NP_001277410.1;Parent=rna-NM_001290481.1;Dbxref=CCDS:CCDS71011.1,GeneID:20181,GenBank:NP_001277410.1,MGI:MGI:98214;Name=NP_001277410.1;Note=isoform 2 is encoded by transcript variant 2;gbkey=CDS;gene=Rxra;product=retinoic acid receptor RXR-alpha isoform 2;protein_id=NP_001277410.1;extra_copy_number=0
CM058242.1	Liftoff	CDS	35634040	35634187	.	+	.	ID=cds-NP_001277410.1;Parent=rna-NM_001290481.1;Dbxref=CCDS:CCDS71011.1,GeneID:20181,GenBank:NP_001277410.1,MGI:MGI:98214;Name=NP_001277410.1;Note=isoform 2 is encoded by transcript variant 2;gbkey=CDS;gene=Rxra;product=retinoic acid receptor RXR-alpha isoform 2;protein_id=NP_001277410.1;extra_copy_number=0
CM058242.1	Liftoff	mRNA	35585081	35637818	.	+	.	ID=rna-NM_001290482.1;Parent=gene-Rxra;Dbxref=GeneID:20181,GenBank:NM_001290482.1,MGI:MGI:98214;Name=NM_001290482.1;gbkey=mRNA;gene=Rxra;product=retinoid X receptor alpha%2C transcript variant 3;transcript_id=NM_001290482.1;matches_ref_protein=True;valid_ORF=True;extra_copy_number=0
CM058242.1	Liftoff	exon	35585081	35585198	.	+	.	ID=exon-NM_001290482.1-1;Parent=rna-NM_001290482.1;Dbxref=GeneID:20181,GenBank:NM_001290482.1,MGI:MGI:98214;gbkey=mRNA;gene=Rxra;product=retinoid X receptor alpha%2C transcript variant 3;transcript_id=NM_001290482.1;extra_copy_number=0
CM058242.1	Liftoff	exon	35611798	35612063	.	+	.	ID=exon-NM_001290482.1-2;Parent=rna-NM_001290482.1;Dbxref=GeneID:20181,GenBank:NM_001290482.1,MGI:MGI:98214;gbkey=mRNA;gene=Rxra;product=retinoid X receptor alpha%2C transcript variant 3;transcript_id=NM_001290482.1;extra_copy_number=0
CM058242.1	Liftoff	exon	35615552	35615702	.	+	.	ID=exon-NM_001290482.1-3;Parent=rna-NM_001290482.1;Dbxref=GeneID:20181,GenBank:NM_001290482.1,MGI:MGI:98214;gbkey=mRNA;gene=Rxra;product=retinoid X receptor alpha%2C transcript variant 3;transcript_id=NM_001290482.1;extra_copy_number=0
CM058242.1	Liftoff	exon	35616263	35616442	.	+	.	ID=exon-NM_001290482.1-4;Parent=rna-NM_001290482.1;Dbxref=GeneID:20181,GenBank:NM_001290482.1,MGI:MGI:98214;gbkey=mRNA;gene=Rxra;product=retinoid X receptor alpha%2C transcript variant 3;transcript_id=NM_001290482.1;extra_copy_number=0
CM058242.1	Liftoff	exon	35623111	35623280	.	+	.	ID=exon-NM_001290482.1-5;Parent=rna-NM_001290482.1;Dbxref=GeneID:20181,GenBank:NM_001290482.1,MGI:MGI:98214;gbkey=mRNA;gene=Rxra;product=retinoid X receptor alpha%2C transcript variant 3;transcript_id=NM_001290482.1;extra_copy_number=0
CM058242.1	Liftoff	exon	35626811	35626940	.	+	.	ID=exon-NM_001290482.1-6;Parent=rna-NM_001290482.1;Dbxref=GeneID:20181,GenBank:NM_001290482.1,MGI:MGI:98214;gbkey=mRNA;gene=Rxra;product=retinoid X receptor alpha%2C transcript variant 3;transcript_id=NM_001290482.1;extra_copy_number=0
CM058242.1	Liftoff	exon	35628722	35628854	.	+	.	ID=exon-NM_001290482.1-7;Parent=rna-NM_001290482.1;Dbxref=GeneID:20181,GenBank:NM_001290482.1,MGI:MGI:98214;gbkey=mRNA;gene=Rxra;product=retinoid X receptor alpha%2C transcript variant 3;transcript_id=NM_001290482.1;extra_copy_number=0
CM058242.1	Liftoff	exon	35630698	35630789	.	+	.	ID=exon-NM_001290482.1-8;Parent=rna-NM_001290482.1;Dbxref=GeneID:20181,GenBank:NM_001290482.1,MGI:MGI:98214;gbkey=mRNA;gene=Rxra;product=retinoid X receptor alpha%2C transcript variant 3;transcript_id=NM_001290482.1;extra_copy_number=0
CM058242.1	Liftoff	exon	35632260	35632365	.	+	.	ID=exon-NM_001290482.1-9;Parent=rna-NM_001290482.1;Dbxref=GeneID:20181,GenBank:NM_001290482.1,MGI:MGI:98214;gbkey=mRNA;gene=Rxra;product=retinoid X receptor alpha%2C transcript variant 3;transcript_id=NM_001290482.1;extra_copy_number=0
CM058242.1	Liftoff	exon	35634040	35637818	.	+	.	ID=exon-NM_001290482.1-10;Parent=rna-NM_001290482.1;Dbxref=GeneID:20181,GenBank:NM_001290482.1,MGI:MGI:98214;gbkey=mRNA;gene=Rxra;product=retinoid X receptor alpha%2C transcript variant 3;transcript_id=NM_001290482.1;extra_copy_number=0
CM058242.1	Liftoff	CDS	35611854	35612063	.	+	.	ID=cds-NP_001277411.1;Parent=rna-NM_001290482.1;Dbxref=CCDS:CCDS71011.1,GeneID:20181,GenBank:NP_001277411.1,MGI:MGI:98214;Name=NP_001277411.1;Note=isoform 2 is encoded by transcript variant 3;gbkey=CDS;gene=Rxra;product=retinoic acid receptor RXR-alpha isoform 2;protein_id=NP_001277411.1;extra_copy_number=0
CM058242.1	Liftoff	CDS	35615552	35615702	.	+	.	ID=cds-NP_001277411.1;Parent=rna-NM_001290482.1;Dbxref=CCDS:CCDS71011.1,GeneID:20181,GenBank:NP_001277411.1,MGI:MGI:98214;Name=NP_001277411.1;Note=isoform 2 is encoded by transcript variant 3;gbkey=CDS;gene=Rxra;product=retinoic acid receptor RXR-alpha isoform 2;protein_id=NP_001277411.1;extra_copy_number=0
CM058242.1	Liftoff	CDS	35616263	35616442	.	+	.	ID=cds-NP_001277411.1;Parent=rna-NM_001290482.1;Dbxref=CCDS:CCDS71011.1,GeneID:20181,GenBank:NP_001277411.1,MGI:MGI:98214;Name=NP_001277411.1;Note=isoform 2 is encoded by transcript variant 3;gbkey=CDS;gene=Rxra;product=retinoic acid receptor RXR-alpha isoform 2;protein_id=NP_001277411.1;extra_copy_number=0
CM058242.1	Liftoff	CDS	35623111	35623280	.	+	.	ID=cds-NP_001277411.1;Parent=rna-NM_001290482.1;Dbxref=CCDS:CCDS71011.1,GeneID:20181,GenBank:NP_001277411.1,MGI:MGI:98214;Name=NP_001277411.1;Note=isoform 2 is encoded by transcript variant 3;gbkey=CDS;gene=Rxra;product=retinoic acid receptor RXR-alpha isoform 2;protein_id=NP_001277411.1;extra_copy_number=0
CM058242.1	Liftoff	CDS	35626811	35626940	.	+	.	ID=cds-NP_001277411.1;Parent=rna-NM_001290482.1;Dbxref=CCDS:CCDS71011.1,GeneID:20181,GenBank:NP_001277411.1,MGI:MGI:98214;Name=NP_001277411.1;Note=isoform 2 is encoded by transcript variant 3;gbkey=CDS;gene=Rxra;product=retinoic acid receptor RXR-alpha isoform 2;protein_id=NP_001277411.1;extra_copy_number=0
CM058242.1	Liftoff	CDS	35628722	35628854	.	+	.	ID=cds-NP_001277411.1;Parent=rna-NM_001290482.1;Dbxref=CCDS:CCDS71011.1,GeneID:20181,GenBank:NP_001277411.1,MGI:MGI:98214;Name=NP_001277411.1;Note=isoform 2 is encoded by transcript variant 3;gbkey=CDS;gene=Rxra;product=retinoic acid receptor RXR-alpha isoform 2;protein_id=NP_001277411.1;extra_copy_number=0
CM058242.1	Liftoff	CDS	35630698	35630789	.	+	.	ID=cds-NP_001277411.1;Parent=rna-NM_001290482.1;Dbxref=CCDS:CCDS71011.1,GeneID:20181,GenBank:NP_001277411.1,MGI:MGI:98214;Name=NP_001277411.1;Note=isoform 2 is encoded by transcript variant 3;gbkey=CDS;gene=Rxra;product=retinoic acid receptor RXR-alpha isoform 2;protein_id=NP_001277411.1;extra_copy_number=0
CM058242.1	Liftoff	CDS	35632260	35632365	.	+	.	ID=cds-NP_001277411.1;Parent=rna-NM_001290482.1;Dbxref=CCDS:CCDS71011.1,GeneID:20181,GenBank:NP_001277411.1,MGI:MGI:98214;Name=NP_001277411.1;Note=isoform 2 is encoded by transcript variant 3;gbkey=CDS;gene=Rxra;product=retinoic acid receptor RXR-alpha isoform 2;protein_id=NP_001277411.1;extra_copy_number=0
CM058242.1	Liftoff	CDS	35634040	35634187	.	+	.	ID=cds-NP_001277411.1;Parent=rna-NM_001290482.1;Dbxref=CCDS:CCDS71011.1,GeneID:20181,GenBank:NP_001277411.1,MGI:MGI:98214;Name=NP_001277411.1;Note=isoform 2 is encoded by transcript variant 3;gbkey=CDS;gene=Rxra;product=retinoic acid receptor RXR-alpha isoform 2;protein_id=NP_001277411.1;extra_copy_number=0
CM058242.1	Liftoff	mRNA	35609653	35637456	.	+	.	ID=rna-XM_030248867.2;Parent=gene-Rxra;Dbxref=GeneID:20181,GenBank:XM_030248867.2,MGI:MGI:98214;Name=XM_030248867.2;gbkey=mRNA;gene=Rxra;model_evidence=Supporting evidence includes similarity to: 6 mRNAs%2C 26 ESTs%2C 41 Proteins%2C 283 long SRA reads%2C and 100%25 coverage of the annotated genomic feature by RNAseq alignments%2C including 18 samples with support for all annotated introns;product=retinoid X receptor alpha%2C transcript variant X2;transcript_id=XM_030248867.2;matches_ref_protein=True;valid_ORF=True;extra_copy_number=0
CM058242.1	Liftoff	exon	35609653	35609818	.	+	.	ID=exon-XM_030248867.2-1;Parent=rna-XM_030248867.2;Dbxref=GeneID:20181,GenBank:XM_030248867.2,MGI:MGI:98214;gbkey=mRNA;gene=Rxra;product=retinoid X receptor alpha%2C transcript variant X2;transcript_id=XM_030248867.2;extra_copy_number=0
CM058242.1	Liftoff	exon	35611798	35612063	.	+	.	ID=exon-XM_030248867.2-2;Parent=rna-XM_030248867.2;Dbxref=GeneID:20181,GenBank:XM_030248867.2,MGI:MGI:98214;gbkey=mRNA;gene=Rxra;product=retinoid X receptor alpha%2C transcript variant X2;transcript_id=XM_030248867.2;extra_copy_number=0
CM058242.1	Liftoff	exon	35615552	35615702	.	+	.	ID=exon-XM_030248867.2-3;Parent=rna-XM_030248867.2;Dbxref=GeneID:20181,GenBank:XM_030248867.2,MGI:MGI:98214;gbkey=mRNA;gene=Rxra;product=retinoid X receptor alpha%2C transcript variant X2;transcript_id=XM_030248867.2;extra_copy_number=0
CM058242.1	Liftoff	exon	35616263	35616442	.	+	.	ID=exon-XM_030248867.2-4;Parent=rna-XM_030248867.2;Dbxref=GeneID:20181,GenBank:XM_030248867.2,MGI:MGI:98214;gbkey=mRNA;gene=Rxra;product=retinoid X receptor alpha%2C transcript variant X2;transcript_id=XM_030248867.2;extra_copy_number=0
CM058242.1	Liftoff	exon	35623111	35623280	.	+	.	ID=exon-XM_030248867.2-5;Parent=rna-XM_030248867.2;Dbxref=GeneID:20181,GenBank:XM_030248867.2,MGI:MGI:98214;gbkey=mRNA;gene=Rxra;product=retinoid X receptor alpha%2C transcript variant X2;transcript_id=XM_030248867.2;extra_copy_number=0
CM058242.1	Liftoff	exon	35626811	35626940	.	+	.	ID=exon-XM_030248867.2-6;Parent=rna-XM_030248867.2;Dbxref=GeneID:20181,GenBank:XM_030248867.2,MGI:MGI:98214;gbkey=mRNA;gene=Rxra;product=retinoid X receptor alpha%2C transcript variant X2;transcript_id=XM_030248867.2;extra_copy_number=0
CM058242.1	Liftoff	exon	35628722	35628854	.	+	.	ID=exon-XM_030248867.2-7;Parent=rna-XM_030248867.2;Dbxref=GeneID:20181,GenBank:XM_030248867.2,MGI:MGI:98214;gbkey=mRNA;gene=Rxra;product=retinoid X receptor alpha%2C transcript variant X2;transcript_id=XM_030248867.2;extra_copy_number=0
CM058242.1	Liftoff	exon	35630698	35630789	.	+	.	ID=exon-XM_030248867.2-8;Parent=rna-XM_030248867.2;Dbxref=GeneID:20181,GenBank:XM_030248867.2,MGI:MGI:98214;gbkey=mRNA;gene=Rxra;product=retinoid X receptor alpha%2C transcript variant X2;transcript_id=XM_030248867.2;extra_copy_number=0
CM058242.1	Liftoff	exon	35632260	35632365	.	+	.	ID=exon-XM_030248867.2-9;Parent=rna-XM_030248867.2;Dbxref=GeneID:20181,GenBank:XM_030248867.2,MGI:MGI:98214;gbkey=mRNA;gene=Rxra;product=retinoid X receptor alpha%2C transcript variant X2;transcript_id=XM_030248867.2;extra_copy_number=0
CM058242.1	Liftoff	exon	35634040	35637456	.	+	.	ID=exon-XM_030248867.2-10;Parent=rna-XM_030248867.2;Dbxref=GeneID:20181,GenBank:XM_030248867.2,MGI:MGI:98214;gbkey=mRNA;gene=Rxra;product=retinoid X receptor alpha%2C transcript variant X2;transcript_id=XM_030248867.2;extra_copy_number=0
CM058242.1	Liftoff	CDS	35611854	35612063	.	+	.	ID=cds-XP_030104727.1;Parent=rna-XM_030248867.2;Dbxref=GeneID:20181,GenBank:XP_030104727.1,MGI:MGI:98214;Name=XP_030104727.1;gbkey=CDS;gene=Rxra;product=retinoic acid receptor RXR-alpha isoform X1;protein_id=XP_030104727.1;extra_copy_number=0
CM058242.1	Liftoff	CDS	35615552	35615702	.	+	.	ID=cds-XP_030104727.1;Parent=rna-XM_030248867.2;Dbxref=GeneID:20181,GenBank:XP_030104727.1,MGI:MGI:98214;Name=XP_030104727.1;gbkey=CDS;gene=Rxra;product=retinoic acid receptor RXR-alpha isoform X1;protein_id=XP_030104727.1;extra_copy_number=0
CM058242.1	Liftoff	CDS	35616263	35616442	.	+	.	ID=cds-XP_030104727.1;Parent=rna-XM_030248867.2;Dbxref=GeneID:20181,GenBank:XP_030104727.1,MGI:MGI:98214;Name=XP_030104727.1;gbkey=CDS;gene=Rxra;product=retinoic acid receptor RXR-alpha isoform X1;protein_id=XP_030104727.1;extra_copy_number=0
CM058242.1	Liftoff	CDS	35623111	35623280	.	+	.	ID=cds-XP_030104727.1;Parent=rna-XM_030248867.2;Dbxref=GeneID:20181,GenBank:XP_030104727.1,MGI:MGI:98214;Name=XP_030104727.1;gbkey=CDS;gene=Rxra;product=retinoic acid receptor RXR-alpha isoform X1;protein_id=XP_030104727.1;extra_copy_number=0
CM058242.1	Liftoff	CDS	35626811	35626940	.	+	.	ID=cds-XP_030104727.1;Parent=rna-XM_030248867.2;Dbxref=GeneID:20181,GenBank:XP_030104727.1,MGI:MGI:98214;Name=XP_030104727.1;gbkey=CDS;gene=Rxra;product=retinoic acid receptor RXR-alpha isoform X1;protein_id=XP_030104727.1;extra_copy_number=0
CM058242.1	Liftoff	CDS	35628722	35628854	.	+	.	ID=cds-XP_030104727.1;Parent=rna-XM_030248867.2;Dbxref=GeneID:20181,GenBank:XP_030104727.1,MGI:MGI:98214;Name=XP_030104727.1;gbkey=CDS;gene=Rxra;product=retinoic acid receptor RXR-alpha isoform X1;protein_id=XP_030104727.1;extra_copy_number=0
CM058242.1	Liftoff	CDS	35630698	35630789	.	+	.	ID=cds-XP_030104727.1;Parent=rna-XM_030248867.2;Dbxref=GeneID:20181,GenBank:XP_030104727.1,MGI:MGI:98214;Name=XP_030104727.1;gbkey=CDS;gene=Rxra;product=retinoic acid receptor RXR-alpha isoform X1;protein_id=XP_030104727.1;extra_copy_number=0
CM058242.1	Liftoff	CDS	35632260	35632365	.	+	.	ID=cds-XP_030104727.1;Parent=rna-XM_030248867.2;Dbxref=GeneID:20181,GenBank:XP_030104727.1,MGI:MGI:98214;Name=XP_030104727.1;gbkey=CDS;gene=Rxra;product=retinoic acid receptor RXR-alpha isoform X1;protein_id=XP_030104727.1;extra_copy_number=0
CM058242.1	Liftoff	CDS	35634040	35634187	.	+	.	ID=cds-XP_030104727.1;Parent=rna-XM_030248867.2;Dbxref=GeneID:20181,GenBank:XP_030104727.1,MGI:MGI:98214;Name=XP_030104727.1;gbkey=CDS;gene=Rxra;product=retinoic acid receptor RXR-alpha isoform X1;protein_id=XP_030104727.1;extra_copy_number=0
CM058242.1	Liftoff	match	35619574	35619883	.	+	.	ID=044087bc-5dee-4ef6-a2d0-9d4f1bb10e45;Target=NG_150250.1 1 310 +;assembly_bases_aln=310;assembly_bases_seq=310;bit_score=577.963;blast_aligner=1;blast_score=310;common_component=0;e_value=8.00748e-163;filter_score=0;for_remapping=2;gap_count=0;hsp_percent_coverage=100;matchable_bases=310;matched_bases=310;num_ident=310;num_mismatch=0;pct_coverage=100;pct_coverage_hiqual=100;pct_identity_gap=100;pct_identity_gapopen_only=100;pct_identity_ungap=100;rank=1;weighted_identity=1;coverage=1.0;sequence_ID=1.0;extra_copy_number=0;copy_num_ID=044087bc-5dee-4ef6-a2d0-9d4f1bb10e45_0
CM058242.1	Liftoff	enhancer	35619674	35619783	.	.	.	ID=id-GeneID:128924484;Dbxref=GeneID:128924484;Note=cis-regulatory module chr2:27600695-27600804 (MGSCv37/mm9 assembly coordinates);experiment=EXISTENCE:reporter gene assay evidence [ECO:0000049][PMID:25872643];function=activates a minimal SCP1 promoter by CapStarr-seq with weak activity in P5424 T cells and NIH3T3 fibroblasts {active_cell/tissue: P5424 T cell | NIH3T3};gbkey=regulatory;regulatory_class=enhancer;coverage=1.0;sequence_ID=1.0;extra_copy_number=0;copy_num_ID=id-GeneID:128924484_0
CM058242.1	Liftoff	biological_region	35619674	35619783	.	+	.	ID=id-GeneID:128924484-2;Dbxref=GeneID:128924484;Name=biological region;gbkey=Region;standard_name=CapStarr-seq enhancer MGSCv37_chr2:27600695-27600804;coverage=1.0;sequence_ID=1.0;extra_copy_number=0;copy_num_ID=id-GeneID:128924484-2_0
CM058242.1	Liftoff	gene	35707505	35713094	.	-	.	ID=gene-Gm39777;Dbxref=GeneID:105244104,MGI:MGI:5622662;Name=Gm39777;description=predicted gene%2C 39777;gbkey=Gene;gene=Gm39777;gene_biotype=lncRNA;coverage=1.0;sequence_ID=1.0;extra_copy_number=0;copy_num_ID=gene-Gm39777_0
CM058242.1	Liftoff	lnc_RNA	35707505	35713094	.	-	.	ID=rna-XR_866074.4;Parent=gene-Gm39777;Dbxref=GeneID:105244104,GenBank:XR_866074.4,MGI:MGI:5622662;Name=XR_866074.4;gbkey=ncRNA;gene=Gm39777;model_evidence=Supporting evidence includes similarity to: 100%25 coverage of the annotated genomic feature by RNAseq alignments%2C including 5 samples with support for all annotated introns;product=predicted gene%2C 39777;transcript_id=XR_866074.4;extra_copy_number=0
CM058242.1	Liftoff	exon	35707505	35709580	.	-	.	ID=exon-XR_866074.4-3;Parent=rna-XR_866074.4;Dbxref=GeneID:105244104,GenBank:XR_866074.4,MGI:MGI:5622662;gbkey=ncRNA;gene=Gm39777;product=predicted gene%2C 39777;transcript_id=XR_866074.4;extra_copy_number=0
CM058242.1	Liftoff	exon	35712364	35712464	.	-	.	ID=exon-XR_866074.4-2;Parent=rna-XR_866074.4;Dbxref=GeneID:105244104,GenBank:XR_866074.4,MGI:MGI:5622662;gbkey=ncRNA;gene=Gm39777;product=predicted gene%2C 39777;transcript_id=XR_866074.4;extra_copy_number=0
CM058242.1	Liftoff	exon	35712566	35713094	.	-	.	ID=exon-XR_866074.4-1;Parent=rna-XR_866074.4;Dbxref=GeneID:105244104,GenBank:XR_866074.4,MGI:MGI:5622662;gbkey=ncRNA;gene=Gm39777;product=predicted gene%2C 39777;transcript_id=XR_866074.4;extra_copy_number=0
CM058242.1	Liftoff	gene	35760907	35914065	.	+	.	ID=gene-Col5a1;Dbxref=GeneID:12831,MGI:MGI:88457;Name=Col5a1;description=collagen%2C type V%2C alpha 1;gbkey=Gene;gene=Col5a1;gene_biotype=protein_coding;coverage=1.0;sequence_ID=1.0;valid_ORFs=2;extra_copy_number=0;copy_num_ID=gene-Col5a1_0
CM058242.1	Liftoff	mRNA	35760907	35914062	.	+	.	ID=rna-XM_006497644.5;Parent=gene-Col5a1;Dbxref=GeneID:12831,GenBank:XM_006497644.5,MGI:MGI:88457;Name=XM_006497644.5;gbkey=mRNA;gene=Col5a1;model_evidence=Supporting evidence includes similarity to: 88 ESTs%2C 1 Protein%2C 257 long SRA reads%2C and 100%25 coverage of the annotated genomic feature by RNAseq alignments%2C including 34 samples with support for all annotated introns;product=collagen%2C type V%2C alpha 1%2C transcript variant X1;transcript_id=XM_006497644.5;matches_ref_protein=True;valid_ORF=True;extra_copy_number=0
CM058242.1	Liftoff	exon	35760907	35761450	.	+	.	ID=exon-XM_006497644.5-1;Parent=rna-XM_006497644.5;Dbxref=GeneID:12831,GenBank:XM_006497644.5,MGI:MGI:88457;gbkey=mRNA;gene=Col5a1;product=collagen%2C type V%2C alpha 1%2C transcript variant X1;transcript_id=XM_006497644.5;extra_copy_number=0
CM058242.1	Liftoff	exon	35796546	35796713	.	+	.	ID=exon-XM_006497644.5-2;Parent=rna-XM_006497644.5;Dbxref=GeneID:12831,GenBank:XM_006497644.5,MGI:MGI:88457;gbkey=mRNA;gene=Col5a1;product=collagen%2C type V%2C alpha 1%2C transcript variant X1;transcript_id=XM_006497644.5;extra_copy_number=0
CM058242.1	Liftoff	exon	35802570	35802783	.	+	.	ID=exon-XM_006497644.5-3;Parent=rna-XM_006497644.5;Dbxref=GeneID:12831,GenBank:XM_006497644.5,MGI:MGI:88457;gbkey=mRNA;gene=Col5a1;product=collagen%2C type V%2C alpha 1%2C transcript variant X1;transcript_id=XM_006497644.5;extra_copy_number=0
CM058242.1	Liftoff	exon	35803907	35804069	.	+	.	ID=exon-XM_006497644.5-4;Parent=rna-XM_006497644.5;Dbxref=GeneID:12831,GenBank:XM_006497644.5,MGI:MGI:88457;gbkey=mRNA;gene=Col5a1;product=collagen%2C type V%2C alpha 1%2C transcript variant X1;transcript_id=XM_006497644.5;extra_copy_number=0
CM058242.1	Liftoff	exon	35824161	35824292	.	+	.	ID=exon-XM_006497644.5-5;Parent=rna-XM_006497644.5;Dbxref=GeneID:12831,GenBank:XM_006497644.5,MGI:MGI:88457;gbkey=mRNA;gene=Col5a1;product=collagen%2C type V%2C alpha 1%2C transcript variant X1;transcript_id=XM_006497644.5;extra_copy_number=0
CM058242.1	Liftoff	exon	35825161	35825292	.	+	.	ID=exon-XM_006497644.5-6;Parent=rna-XM_006497644.5;Dbxref=GeneID:12831,GenBank:XM_006497644.5,MGI:MGI:88457;gbkey=mRNA;gene=Col5a1;product=collagen%2C type V%2C alpha 1%2C transcript variant X1;transcript_id=XM_006497644.5;extra_copy_number=0
CM058242.1	Liftoff	exon	35825821	35826060	.	+	.	ID=exon-XM_006497644.5-7;Parent=rna-XM_006497644.5;Dbxref=GeneID:12831,GenBank:XM_006497644.5,MGI:MGI:88457;gbkey=mRNA;gene=Col5a1;product=collagen%2C type V%2C alpha 1%2C transcript variant X1;transcript_id=XM_006497644.5;extra_copy_number=0
CM058242.1	Liftoff	exon	35826807	35826980	.	+	.	ID=exon-XM_006497644.5-8;Parent=rna-XM_006497644.5;Dbxref=GeneID:12831,GenBank:XM_006497644.5,MGI:MGI:88457;gbkey=mRNA;gene=Col5a1;product=collagen%2C type V%2C alpha 1%2C transcript variant X1;transcript_id=XM_006497644.5;extra_copy_number=0
CM058242.1	Liftoff	exon	35827503	35827559	.	+	.	ID=exon-XM_006497644.5-9;Parent=rna-XM_006497644.5;Dbxref=GeneID:12831,GenBank:XM_006497644.5,MGI:MGI:88457;gbkey=mRNA;gene=Col5a1;product=collagen%2C type V%2C alpha 1%2C transcript variant X1;transcript_id=XM_006497644.5;extra_copy_number=0
CM058242.1	Liftoff	exon	35832760	35832801	.	+	.	ID=exon-XM_006497644.5-10;Parent=rna-XM_006497644.5;Dbxref=GeneID:12831,GenBank:XM_006497644.5,MGI:MGI:88457;gbkey=mRNA;gene=Col5a1;product=collagen%2C type V%2C alpha 1%2C transcript variant X1;transcript_id=XM_006497644.5;extra_copy_number=0
CM058242.1	Liftoff	exon	35833023	35833085	.	+	.	ID=exon-XM_006497644.5-11;Parent=rna-XM_006497644.5;Dbxref=GeneID:12831,GenBank:XM_006497644.5,MGI:MGI:88457;gbkey=mRNA;gene=Col5a1;product=collagen%2C type V%2C alpha 1%2C transcript variant X1;transcript_id=XM_006497644.5;extra_copy_number=0
CM058242.1	Liftoff	exon	35834925	35834999	.	+	.	ID=exon-XM_006497644.5-12;Parent=rna-XM_006497644.5;Dbxref=GeneID:12831,GenBank:XM_006497644.5,MGI:MGI:88457;gbkey=mRNA;gene=Col5a1;product=collagen%2C type V%2C alpha 1%2C transcript variant X1;transcript_id=XM_006497644.5;extra_copy_number=0
CM058242.1	Liftoff	exon	35836600	35836692	.	+	.	ID=exon-XM_006497644.5-13;Parent=rna-XM_006497644.5;Dbxref=GeneID:12831,GenBank:XM_006497644.5,MGI:MGI:88457;gbkey=mRNA;gene=Col5a1;product=collagen%2C type V%2C alpha 1%2C transcript variant X1;transcript_id=XM_006497644.5;extra_copy_number=0
CM058242.1	Liftoff	exon	35838606	35838662	.	+	.	ID=exon-XM_006497644.5-14;Parent=rna-XM_006497644.5;Dbxref=GeneID:12831,GenBank:XM_006497644.5,MGI:MGI:88457;gbkey=mRNA;gene=Col5a1;product=collagen%2C type V%2C alpha 1%2C transcript variant X1;transcript_id=XM_006497644.5;extra_copy_number=0
CM058242.1	Liftoff	exon	35839789	35839842	.	+	.	ID=exon-XM_006497644.5-15;Parent=rna-XM_006497644.5;Dbxref=GeneID:12831,GenBank:XM_006497644.5,MGI:MGI:88457;gbkey=mRNA;gene=Col5a1;product=collagen%2C type V%2C alpha 1%2C transcript variant X1;transcript_id=XM_006497644.5;extra_copy_number=0
CM058242.1	Liftoff	exon	35840135	35840188	.	+	.	ID=exon-XM_006497644.5-16;Parent=rna-XM_006497644.5;Dbxref=GeneID:12831,GenBank:XM_006497644.5,MGI:MGI:88457;gbkey=mRNA;gene=Col5a1;product=collagen%2C type V%2C alpha 1%2C transcript variant X1;transcript_id=XM_006497644.5;extra_copy_number=0
CM058242.1	Liftoff	exon	35841468	35841521	.	+	.	ID=exon-XM_006497644.5-17;Parent=rna-XM_006497644.5;Dbxref=GeneID:12831,GenBank:XM_006497644.5,MGI:MGI:88457;gbkey=mRNA;gene=Col5a1;product=collagen%2C type V%2C alpha 1%2C transcript variant X1;transcript_id=XM_006497644.5;extra_copy_number=0
CM058242.1	Liftoff	exon	35842677	35842730	.	+	.	ID=exon-XM_006497644.5-18;Parent=rna-XM_006497644.5;Dbxref=GeneID:12831,GenBank:XM_006497644.5,MGI:MGI:88457;gbkey=mRNA;gene=Col5a1;product=collagen%2C type V%2C alpha 1%2C transcript variant X1;transcript_id=XM_006497644.5;extra_copy_number=0
CM058242.1	Liftoff	exon	35844283	35844336	.	+	.	ID=exon-XM_006497644.5-19;Parent=rna-XM_006497644.5;Dbxref=GeneID:12831,GenBank:XM_006497644.5,MGI:MGI:88457;gbkey=mRNA;gene=Col5a1;product=collagen%2C type V%2C alpha 1%2C transcript variant X1;transcript_id=XM_006497644.5;extra_copy_number=0
CM058242.1	Liftoff	exon	35845986	35846030	.	+	.	ID=exon-XM_006497644.5-20;Parent=rna-XM_006497644.5;Dbxref=GeneID:12831,GenBank:XM_006497644.5,MGI:MGI:88457;gbkey=mRNA;gene=Col5a1;product=collagen%2C type V%2C alpha 1%2C transcript variant X1;transcript_id=XM_006497644.5;extra_copy_number=0
CM058242.1	Liftoff	exon	35847687	35847740	.	+	.	ID=exon-XM_006497644.5-21;Parent=rna-XM_006497644.5;Dbxref=GeneID:12831,GenBank:XM_006497644.5,MGI:MGI:88457;gbkey=mRNA;gene=Col5a1;product=collagen%2C type V%2C alpha 1%2C transcript variant X1;transcript_id=XM_006497644.5;extra_copy_number=0
CM058242.1	Liftoff	exon	35848407	35848451	.	+	.	ID=exon-XM_006497644.5-22;Parent=rna-XM_006497644.5;Dbxref=GeneID:12831,GenBank:XM_006497644.5,MGI:MGI:88457;gbkey=mRNA;gene=Col5a1;product=collagen%2C type V%2C alpha 1%2C transcript variant X1;transcript_id=XM_006497644.5;extra_copy_number=0
CM058242.1	Liftoff	exon	35848983	35849036	.	+	.	ID=exon-XM_006497644.5-23;Parent=rna-XM_006497644.5;Dbxref=GeneID:12831,GenBank:XM_006497644.5,MGI:MGI:88457;gbkey=mRNA;gene=Col5a1;product=collagen%2C type V%2C alpha 1%2C transcript variant X1;transcript_id=XM_006497644.5;extra_copy_number=0
CM058242.1	Liftoff	exon	35849232	35849276	.	+	.	ID=exon-XM_006497644.5-24;Parent=rna-XM_006497644.5;Dbxref=GeneID:12831,GenBank:XM_006497644.5,MGI:MGI:88457;gbkey=mRNA;gene=Col5a1;product=collagen%2C type V%2C alpha 1%2C transcript variant X1;transcript_id=XM_006497644.5;extra_copy_number=0
CM058242.1	Liftoff	exon	35850094	35850147	.	+	.	ID=exon-XM_006497644.5-25;Parent=rna-XM_006497644.5;Dbxref=GeneID:12831,GenBank:XM_006497644.5,MGI:MGI:88457;gbkey=mRNA;gene=Col5a1;product=collagen%2C type V%2C alpha 1%2C transcript variant X1;transcript_id=XM_006497644.5;extra_copy_number=0
CM058242.1	Liftoff	exon	35855013	35855057	.	+	.	ID=exon-XM_006497644.5-26;Parent=rna-XM_006497644.5;Dbxref=GeneID:12831,GenBank:XM_006497644.5,MGI:MGI:88457;gbkey=mRNA;gene=Col5a1;product=collagen%2C type V%2C alpha 1%2C transcript variant X1;transcript_id=XM_006497644.5;extra_copy_number=0
CM058242.1	Liftoff	exon	35855578	35855631	.	+	.	ID=exon-XM_006497644.5-27;Parent=rna-XM_006497644.5;Dbxref=GeneID:12831,GenBank:XM_006497644.5,MGI:MGI:88457;gbkey=mRNA;gene=Col5a1;product=collagen%2C type V%2C alpha 1%2C transcript variant X1;transcript_id=XM_006497644.5;extra_copy_number=0
CM058242.1	Liftoff	exon	35859590	35859634	.	+	.	ID=exon-XM_006497644.5-28;Parent=rna-XM_006497644.5;Dbxref=GeneID:12831,GenBank:XM_006497644.5,MGI:MGI:88457;gbkey=mRNA;gene=Col5a1;product=collagen%2C type V%2C alpha 1%2C transcript variant X1;transcript_id=XM_006497644.5;extra_copy_number=0
CM058242.1	Liftoff	exon	35861262	35861315	.	+	.	ID=exon-XM_006497644.5-29;Parent=rna-XM_006497644.5;Dbxref=GeneID:12831,GenBank:XM_006497644.5,MGI:MGI:88457;gbkey=mRNA;gene=Col5a1;product=collagen%2C type V%2C alpha 1%2C transcript variant X1;transcript_id=XM_006497644.5;extra_copy_number=0
CM058242.1	Liftoff	exon	35863680	35863787	.	+	.	ID=exon-XM_006497644.5-30;Parent=rna-XM_006497644.5;Dbxref=GeneID:12831,GenBank:XM_006497644.5,MGI:MGI:88457;gbkey=mRNA;gene=Col5a1;product=collagen%2C type V%2C alpha 1%2C transcript variant X1;transcript_id=XM_006497644.5;extra_copy_number=0
CM058242.1	Liftoff	exon	35864579	35864632	.	+	.	ID=exon-XM_006497644.5-31;Parent=rna-XM_006497644.5;Dbxref=GeneID:12831,GenBank:XM_006497644.5,MGI:MGI:88457;gbkey=mRNA;gene=Col5a1;product=collagen%2C type V%2C alpha 1%2C transcript variant X1;transcript_id=XM_006497644.5;extra_copy_number=0
CM058242.1	Liftoff	exon	35866536	35866589	.	+	.	ID=exon-XM_006497644.5-32;Parent=rna-XM_006497644.5;Dbxref=GeneID:12831,GenBank:XM_006497644.5,MGI:MGI:88457;gbkey=mRNA;gene=Col5a1;product=collagen%2C type V%2C alpha 1%2C transcript variant X1;transcript_id=XM_006497644.5;extra_copy_number=0
CM058242.1	Liftoff	exon	35870248	35870292	.	+	.	ID=exon-XM_006497644.5-33;Parent=rna-XM_006497644.5;Dbxref=GeneID:12831,GenBank:XM_006497644.5,MGI:MGI:88457;gbkey=mRNA;gene=Col5a1;product=collagen%2C type V%2C alpha 1%2C transcript variant X1;transcript_id=XM_006497644.5;extra_copy_number=0
CM058242.1	Liftoff	exon	35870403	35870456	.	+	.	ID=exon-XM_006497644.5-34;Parent=rna-XM_006497644.5;Dbxref=GeneID:12831,GenBank:XM_006497644.5,MGI:MGI:88457;gbkey=mRNA;gene=Col5a1;product=collagen%2C type V%2C alpha 1%2C transcript variant X1;transcript_id=XM_006497644.5;extra_copy_number=0
CM058242.1	Liftoff	exon	35871413	35871457	.	+	.	ID=exon-XM_006497644.5-35;Parent=rna-XM_006497644.5;Dbxref=GeneID:12831,GenBank:XM_006497644.5,MGI:MGI:88457;gbkey=mRNA;gene=Col5a1;product=collagen%2C type V%2C alpha 1%2C transcript variant X1;transcript_id=XM_006497644.5;extra_copy_number=0
CM058242.1	Liftoff	exon	35872115	35872168	.	+	.	ID=exon-XM_006497644.5-36;Parent=rna-XM_006497644.5;Dbxref=GeneID:12831,GenBank:XM_006497644.5,MGI:MGI:88457;gbkey=mRNA;gene=Col5a1;product=collagen%2C type V%2C alpha 1%2C transcript variant X1;transcript_id=XM_006497644.5;extra_copy_number=0
CM058242.1	Liftoff	exon	35873278	35873331	.	+	.	ID=exon-XM_006497644.5-37;Parent=rna-XM_006497644.5;Dbxref=GeneID:12831,GenBank:XM_006497644.5,MGI:MGI:88457;gbkey=mRNA;gene=Col5a1;product=collagen%2C type V%2C alpha 1%2C transcript variant X1;transcript_id=XM_006497644.5;extra_copy_number=0
CM058242.1	Liftoff	exon	35876122	35876175	.	+	.	ID=exon-XM_006497644.5-38;Parent=rna-XM_006497644.5;Dbxref=GeneID:12831,GenBank:XM_006497644.5,MGI:MGI:88457;gbkey=mRNA;gene=Col5a1;product=collagen%2C type V%2C alpha 1%2C transcript variant X1;transcript_id=XM_006497644.5;extra_copy_number=0
CM058242.1	Liftoff	exon	35877035	35877142	.	+	.	ID=exon-XM_006497644.5-39;Parent=rna-XM_006497644.5;Dbxref=GeneID:12831,GenBank:XM_006497644.5,MGI:MGI:88457;gbkey=mRNA;gene=Col5a1;product=collagen%2C type V%2C alpha 1%2C transcript variant X1;transcript_id=XM_006497644.5;extra_copy_number=0
CM058242.1	Liftoff	exon	35878413	35878502	.	+	.	ID=exon-XM_006497644.5-40;Parent=rna-XM_006497644.5;Dbxref=GeneID:12831,GenBank:XM_006497644.5,MGI:MGI:88457;gbkey=mRNA;gene=Col5a1;product=collagen%2C type V%2C alpha 1%2C transcript variant X1;transcript_id=XM_006497644.5;extra_copy_number=0
CM058242.1	Liftoff	exon	35878594	35878647	.	+	.	ID=exon-XM_006497644.5-41;Parent=rna-XM_006497644.5;Dbxref=GeneID:12831,GenBank:XM_006497644.5,MGI:MGI:88457;gbkey=mRNA;gene=Col5a1;product=collagen%2C type V%2C alpha 1%2C transcript variant X1;transcript_id=XM_006497644.5;extra_copy_number=0
CM058242.1	Liftoff	exon	35879731	35879838	.	+	.	ID=exon-XM_006497644.5-42;Parent=rna-XM_006497644.5;Dbxref=GeneID:12831,GenBank:XM_006497644.5,MGI:MGI:88457;gbkey=mRNA;gene=Col5a1;product=collagen%2C type V%2C alpha 1%2C transcript variant X1;transcript_id=XM_006497644.5;extra_copy_number=0
CM058242.1	Liftoff	exon	35882300	35882407	.	+	.	ID=exon-XM_006497644.5-43;Parent=rna-XM_006497644.5;Dbxref=GeneID:12831,GenBank:XM_006497644.5,MGI:MGI:88457;gbkey=mRNA;gene=Col5a1;product=collagen%2C type V%2C alpha 1%2C transcript variant X1;transcript_id=XM_006497644.5;extra_copy_number=0
CM058242.1	Liftoff	exon	35883660	35883713	.	+	.	ID=exon-XM_006497644.5-44;Parent=rna-XM_006497644.5;Dbxref=GeneID:12831,GenBank:XM_006497644.5,MGI:MGI:88457;gbkey=mRNA;gene=Col5a1;product=collagen%2C type V%2C alpha 1%2C transcript variant X1;transcript_id=XM_006497644.5;extra_copy_number=0
CM058242.1	Liftoff	exon	35884576	35884629	.	+	.	ID=exon-XM_006497644.5-45;Parent=rna-XM_006497644.5;Dbxref=GeneID:12831,GenBank:XM_006497644.5,MGI:MGI:88457;gbkey=mRNA;gene=Col5a1;product=collagen%2C type V%2C alpha 1%2C transcript variant X1;transcript_id=XM_006497644.5;extra_copy_number=0
CM058242.1	Liftoff	exon	35884722	35884829	.	+	.	ID=exon-XM_006497644.5-46;Parent=rna-XM_006497644.5;Dbxref=GeneID:12831,GenBank:XM_006497644.5,MGI:MGI:88457;gbkey=mRNA;gene=Col5a1;product=collagen%2C type V%2C alpha 1%2C transcript variant X1;transcript_id=XM_006497644.5;extra_copy_number=0
CM058242.1	Liftoff	exon	35885638	35885691	.	+	.	ID=exon-XM_006497644.5-47;Parent=rna-XM_006497644.5;Dbxref=GeneID:12831,GenBank:XM_006497644.5,MGI:MGI:88457;gbkey=mRNA;gene=Col5a1;product=collagen%2C type V%2C alpha 1%2C transcript variant X1;transcript_id=XM_006497644.5;extra_copy_number=0
CM058242.1	Liftoff	exon	35885795	35885902	.	+	.	ID=exon-XM_006497644.5-48;Parent=rna-XM_006497644.5;Dbxref=GeneID:12831,GenBank:XM_006497644.5,MGI:MGI:88457;gbkey=mRNA;gene=Col5a1;product=collagen%2C type V%2C alpha 1%2C transcript variant X1;transcript_id=XM_006497644.5;extra_copy_number=0
CM058242.1	Liftoff	exon	35887228	35887281	.	+	.	ID=exon-XM_006497644.5-49;Parent=rna-XM_006497644.5;Dbxref=GeneID:12831,GenBank:XM_006497644.5,MGI:MGI:88457;gbkey=mRNA;gene=Col5a1;product=collagen%2C type V%2C alpha 1%2C transcript variant X1;transcript_id=XM_006497644.5;extra_copy_number=0
CM058242.1	Liftoff	exon	35888013	35888120	.	+	.	ID=exon-XM_006497644.5-50;Parent=rna-XM_006497644.5;Dbxref=GeneID:12831,GenBank:XM_006497644.5,MGI:MGI:88457;gbkey=mRNA;gene=Col5a1;product=collagen%2C type V%2C alpha 1%2C transcript variant X1;transcript_id=XM_006497644.5;extra_copy_number=0
CM058242.1	Liftoff	exon	35888660	35888713	.	+	.	ID=exon-XM_006497644.5-51;Parent=rna-XM_006497644.5;Dbxref=GeneID:12831,GenBank:XM_006497644.5,MGI:MGI:88457;gbkey=mRNA;gene=Col5a1;product=collagen%2C type V%2C alpha 1%2C transcript variant X1;transcript_id=XM_006497644.5;extra_copy_number=0
CM058242.1	Liftoff	exon	35888923	35888976	.	+	.	ID=exon-XM_006497644.5-52;Parent=rna-XM_006497644.5;Dbxref=GeneID:12831,GenBank:XM_006497644.5,MGI:MGI:88457;gbkey=mRNA;gene=Col5a1;product=collagen%2C type V%2C alpha 1%2C transcript variant X1;transcript_id=XM_006497644.5;extra_copy_number=0
CM058242.1	Liftoff	exon	35890407	35890460	.	+	.	ID=exon-XM_006497644.5-53;Parent=rna-XM_006497644.5;Dbxref=GeneID:12831,GenBank:XM_006497644.5,MGI:MGI:88457;gbkey=mRNA;gene=Col5a1;product=collagen%2C type V%2C alpha 1%2C transcript variant X1;transcript_id=XM_006497644.5;extra_copy_number=0
CM058242.1	Liftoff	exon	35890992	35891045	.	+	.	ID=exon-XM_006497644.5-54;Parent=rna-XM_006497644.5;Dbxref=GeneID:12831,GenBank:XM_006497644.5,MGI:MGI:88457;gbkey=mRNA;gene=Col5a1;product=collagen%2C type V%2C alpha 1%2C transcript variant X1;transcript_id=XM_006497644.5;extra_copy_number=0
CM058242.1	Liftoff	exon	35891648	35891755	.	+	.	ID=exon-XM_006497644.5-55;Parent=rna-XM_006497644.5;Dbxref=GeneID:12831,GenBank:XM_006497644.5,MGI:MGI:88457;gbkey=mRNA;gene=Col5a1;product=collagen%2C type V%2C alpha 1%2C transcript variant X1;transcript_id=XM_006497644.5;extra_copy_number=0
CM058242.1	Liftoff	exon	35891834	35891887	.	+	.	ID=exon-XM_006497644.5-56;Parent=rna-XM_006497644.5;Dbxref=GeneID:12831,GenBank:XM_006497644.5,MGI:MGI:88457;gbkey=mRNA;gene=Col5a1;product=collagen%2C type V%2C alpha 1%2C transcript variant X1;transcript_id=XM_006497644.5;extra_copy_number=0
CM058242.1	Liftoff	exon	35891979	35892032	.	+	.	ID=exon-XM_006497644.5-57;Parent=rna-XM_006497644.5;Dbxref=GeneID:12831,GenBank:XM_006497644.5,MGI:MGI:88457;gbkey=mRNA;gene=Col5a1;product=collagen%2C type V%2C alpha 1%2C transcript variant X1;transcript_id=XM_006497644.5;extra_copy_number=0
CM058242.1	Liftoff	exon	35892994	35893101	.	+	.	ID=exon-XM_006497644.5-58;Parent=rna-XM_006497644.5;Dbxref=GeneID:12831,GenBank:XM_006497644.5,MGI:MGI:88457;gbkey=mRNA;gene=Col5a1;product=collagen%2C type V%2C alpha 1%2C transcript variant X1;transcript_id=XM_006497644.5;extra_copy_number=0
CM058242.1	Liftoff	exon	35894490	35894543	.	+	.	ID=exon-XM_006497644.5-59;Parent=rna-XM_006497644.5;Dbxref=GeneID:12831,GenBank:XM_006497644.5,MGI:MGI:88457;gbkey=mRNA;gene=Col5a1;product=collagen%2C type V%2C alpha 1%2C transcript variant X1;transcript_id=XM_006497644.5;extra_copy_number=0
CM058242.1	Liftoff	exon	35895321	35895356	.	+	.	ID=exon-XM_006497644.5-60;Parent=rna-XM_006497644.5;Dbxref=GeneID:12831,GenBank:XM_006497644.5,MGI:MGI:88457;gbkey=mRNA;gene=Col5a1;product=collagen%2C type V%2C alpha 1%2C transcript variant X1;transcript_id=XM_006497644.5;extra_copy_number=0
CM058242.1	Liftoff	exon	35896834	35896887	.	+	.	ID=exon-XM_006497644.5-61;Parent=rna-XM_006497644.5;Dbxref=GeneID:12831,GenBank:XM_006497644.5,MGI:MGI:88457;gbkey=mRNA;gene=Col5a1;product=collagen%2C type V%2C alpha 1%2C transcript variant X1;transcript_id=XM_006497644.5;extra_copy_number=0
CM058242.1	Liftoff	exon	35899158	35899413	.	+	.	ID=exon-XM_006497644.5-62;Parent=rna-XM_006497644.5;Dbxref=GeneID:12831,GenBank:XM_006497644.5,MGI:MGI:88457;gbkey=mRNA;gene=Col5a1;product=collagen%2C type V%2C alpha 1%2C transcript variant X1;transcript_id=XM_006497644.5;extra_copy_number=0
CM058242.1	Liftoff	exon	35900146	35900258	.	+	.	ID=exon-XM_006497644.5-63;Parent=rna-XM_006497644.5;Dbxref=GeneID:12831,GenBank:XM_006497644.5,MGI:MGI:88457;gbkey=mRNA;gene=Col5a1;product=collagen%2C type V%2C alpha 1%2C transcript variant X1;transcript_id=XM_006497644.5;extra_copy_number=0
CM058242.1	Liftoff	exon	35903652	35903720	.	+	.	ID=exon-XM_006497644.5-64;Parent=rna-XM_006497644.5;Dbxref=GeneID:12831,GenBank:XM_006497644.5,MGI:MGI:88457;gbkey=mRNA;gene=Col5a1;product=collagen%2C type V%2C alpha 1%2C transcript variant X1;transcript_id=XM_006497644.5;extra_copy_number=0
CM058242.1	Liftoff	exon	35907146	35907379	.	+	.	ID=exon-XM_006497644.5-65;Parent=rna-XM_006497644.5;Dbxref=GeneID:12831,GenBank:XM_006497644.5,MGI:MGI:88457;gbkey=mRNA;gene=Col5a1;product=collagen%2C type V%2C alpha 1%2C transcript variant X1;transcript_id=XM_006497644.5;extra_copy_number=0
CM058242.1	Liftoff	exon	35911425	35914062	.	+	.	ID=exon-XM_006497644.5-66;Parent=rna-XM_006497644.5;Dbxref=GeneID:12831,GenBank:XM_006497644.5,MGI:MGI:88457;gbkey=mRNA;gene=Col5a1;product=collagen%2C type V%2C alpha 1%2C transcript variant X1;transcript_id=XM_006497644.5;extra_copy_number=0
CM058242.1	Liftoff	CDS	35761342	35761450	.	+	.	ID=cds-XP_006497707.1;Parent=rna-XM_006497644.5;Dbxref=GeneID:12831,GenBank:XP_006497707.1,MGI:MGI:88457;Name=XP_006497707.1;gbkey=CDS;gene=Col5a1;product=collagen alpha-1(V) chain isoform X1;protein_id=XP_006497707.1;extra_copy_number=0
CM058242.1	Liftoff	CDS	35796546	35796713	.	+	.	ID=cds-XP_006497707.1;Parent=rna-XM_006497644.5;Dbxref=GeneID:12831,GenBank:XP_006497707.1,MGI:MGI:88457;Name=XP_006497707.1;gbkey=CDS;gene=Col5a1;product=collagen alpha-1(V) chain isoform X1;protein_id=XP_006497707.1;extra_copy_number=0
CM058242.1	Liftoff	CDS	35802570	35802783	.	+	.	ID=cds-XP_006497707.1;Parent=rna-XM_006497644.5;Dbxref=GeneID:12831,GenBank:XP_006497707.1,MGI:MGI:88457;Name=XP_006497707.1;gbkey=CDS;gene=Col5a1;product=collagen alpha-1(V) chain isoform X1;protein_id=XP_006497707.1;extra_copy_number=0
CM058242.1	Liftoff	CDS	35803907	35804069	.	+	.	ID=cds-XP_006497707.1;Parent=rna-XM_006497644.5;Dbxref=GeneID:12831,GenBank:XP_006497707.1,MGI:MGI:88457;Name=XP_006497707.1;gbkey=CDS;gene=Col5a1;product=collagen alpha-1(V) chain isoform X1;protein_id=XP_006497707.1;extra_copy_number=0
CM058242.1	Liftoff	CDS	35824161	35824292	.	+	.	ID=cds-XP_006497707.1;Parent=rna-XM_006497644.5;Dbxref=GeneID:12831,GenBank:XP_006497707.1,MGI:MGI:88457;Name=XP_006497707.1;gbkey=CDS;gene=Col5a1;product=collagen alpha-1(V) chain isoform X1;protein_id=XP_006497707.1;extra_copy_number=0
CM058242.1	Liftoff	CDS	35825161	35825292	.	+	.	ID=cds-XP_006497707.1;Parent=rna-XM_006497644.5;Dbxref=GeneID:12831,GenBank:XP_006497707.1,MGI:MGI:88457;Name=XP_006497707.1;gbkey=CDS;gene=Col5a1;product=collagen alpha-1(V) chain isoform X1;protein_id=XP_006497707.1;extra_copy_number=0
CM058242.1	Liftoff	CDS	35825821	35826060	.	+	.	ID=cds-XP_006497707.1;Parent=rna-XM_006497644.5;Dbxref=GeneID:12831,GenBank:XP_006497707.1,MGI:MGI:88457;Name=XP_006497707.1;gbkey=CDS;gene=Col5a1;product=collagen alpha-1(V) chain isoform X1;protein_id=XP_006497707.1;extra_copy_number=0
CM058242.1	Liftoff	CDS	35826807	35826980	.	+	.	ID=cds-XP_006497707.1;Parent=rna-XM_006497644.5;Dbxref=GeneID:12831,GenBank:XP_006497707.1,MGI:MGI:88457;Name=XP_006497707.1;gbkey=CDS;gene=Col5a1;product=collagen alpha-1(V) chain isoform X1;protein_id=XP_006497707.1;extra_copy_number=0
CM058242.1	Liftoff	CDS	35827503	35827559	.	+	.	ID=cds-XP_006497707.1;Parent=rna-XM_006497644.5;Dbxref=GeneID:12831,GenBank:XP_006497707.1,MGI:MGI:88457;Name=XP_006497707.1;gbkey=CDS;gene=Col5a1;product=collagen alpha-1(V) chain isoform X1;protein_id=XP_006497707.1;extra_copy_number=0
CM058242.1	Liftoff	CDS	35832760	35832801	.	+	.	ID=cds-XP_006497707.1;Parent=rna-XM_006497644.5;Dbxref=GeneID:12831,GenBank:XP_006497707.1,MGI:MGI:88457;Name=XP_006497707.1;gbkey=CDS;gene=Col5a1;product=collagen alpha-1(V) chain isoform X1;protein_id=XP_006497707.1;extra_copy_number=0
CM058242.1	Liftoff	CDS	35833023	35833085	.	+	.	ID=cds-XP_006497707.1;Parent=rna-XM_006497644.5;Dbxref=GeneID:12831,GenBank:XP_006497707.1,MGI:MGI:88457;Name=XP_006497707.1;gbkey=CDS;gene=Col5a1;product=collagen alpha-1(V) chain isoform X1;protein_id=XP_006497707.1;extra_copy_number=0
CM058242.1	Liftoff	CDS	35834925	35834999	.	+	.	ID=cds-XP_006497707.1;Parent=rna-XM_006497644.5;Dbxref=GeneID:12831,GenBank:XP_006497707.1,MGI:MGI:88457;Name=XP_006497707.1;gbkey=CDS;gene=Col5a1;product=collagen alpha-1(V) chain isoform X1;protein_id=XP_006497707.1;extra_copy_number=0
CM058242.1	Liftoff	CDS	35836600	35836692	.	+	.	ID=cds-XP_006497707.1;Parent=rna-XM_006497644.5;Dbxref=GeneID:12831,GenBank:XP_006497707.1,MGI:MGI:88457;Name=XP_006497707.1;gbkey=CDS;gene=Col5a1;product=collagen alpha-1(V) chain isoform X1;protein_id=XP_006497707.1;extra_copy_number=0
CM058242.1	Liftoff	CDS	35838606	35838662	.	+	.	ID=cds-XP_006497707.1;Parent=rna-XM_006497644.5;Dbxref=GeneID:12831,GenBank:XP_006497707.1,MGI:MGI:88457;Name=XP_006497707.1;gbkey=CDS;gene=Col5a1;product=collagen alpha-1(V) chain isoform X1;protein_id=XP_006497707.1;extra_copy_number=0
CM058242.1	Liftoff	CDS	35839789	35839842	.	+	.	ID=cds-XP_006497707.1;Parent=rna-XM_006497644.5;Dbxref=GeneID:12831,GenBank:XP_006497707.1,MGI:MGI:88457;Name=XP_006497707.1;gbkey=CDS;gene=Col5a1;product=collagen alpha-1(V) chain isoform X1;protein_id=XP_006497707.1;extra_copy_number=0
CM058242.1	Liftoff	CDS	35840135	35840188	.	+	.	ID=cds-XP_006497707.1;Parent=rna-XM_006497644.5;Dbxref=GeneID:12831,GenBank:XP_006497707.1,MGI:MGI:88457;Name=XP_006497707.1;gbkey=CDS;gene=Col5a1;product=collagen alpha-1(V) chain isoform X1;protein_id=XP_006497707.1;extra_copy_number=0
CM058242.1	Liftoff	CDS	35841468	35841521	.	+	.	ID=cds-XP_006497707.1;Parent=rna-XM_006497644.5;Dbxref=GeneID:12831,GenBank:XP_006497707.1,MGI:MGI:88457;Name=XP_006497707.1;gbkey=CDS;gene=Col5a1;product=collagen alpha-1(V) chain isoform X1;protein_id=XP_006497707.1;extra_copy_number=0
CM058242.1	Liftoff	CDS	35842677	35842730	.	+	.	ID=cds-XP_006497707.1;Parent=rna-XM_006497644.5;Dbxref=GeneID:12831,GenBank:XP_006497707.1,MGI:MGI:88457;Name=XP_006497707.1;gbkey=CDS;gene=Col5a1;product=collagen alpha-1(V) chain isoform X1;protein_id=XP_006497707.1;extra_copy_number=0
CM058242.1	Liftoff	CDS	35844283	35844336	.	+	.	ID=cds-XP_006497707.1;Parent=rna-XM_006497644.5;Dbxref=GeneID:12831,GenBank:XP_006497707.1,MGI:MGI:88457;Name=XP_006497707.1;gbkey=CDS;gene=Col5a1;product=collagen alpha-1(V) chain isoform X1;protein_id=XP_006497707.1;extra_copy_number=0
CM058242.1	Liftoff	CDS	35845986	35846030	.	+	.	ID=cds-XP_006497707.1;Parent=rna-XM_006497644.5;Dbxref=GeneID:12831,GenBank:XP_006497707.1,MGI:MGI:88457;Name=XP_006497707.1;gbkey=CDS;gene=Col5a1;product=collagen alpha-1(V) chain isoform X1;protein_id=XP_006497707.1;extra_copy_number=0
CM058242.1	Liftoff	CDS	35847687	35847740	.	+	.	ID=cds-XP_006497707.1;Parent=rna-XM_006497644.5;Dbxref=GeneID:12831,GenBank:XP_006497707.1,MGI:MGI:88457;Name=XP_006497707.1;gbkey=CDS;gene=Col5a1;product=collagen alpha-1(V) chain isoform X1;protein_id=XP_006497707.1;extra_copy_number=0
CM058242.1	Liftoff	CDS	35848407	35848451	.	+	.	ID=cds-XP_006497707.1;Parent=rna-XM_006497644.5;Dbxref=GeneID:12831,GenBank:XP_006497707.1,MGI:MGI:88457;Name=XP_006497707.1;gbkey=CDS;gene=Col5a1;product=collagen alpha-1(V) chain isoform X1;protein_id=XP_006497707.1;extra_copy_number=0
CM058242.1	Liftoff	CDS	35848983	35849036	.	+	.	ID=cds-XP_006497707.1;Parent=rna-XM_006497644.5;Dbxref=GeneID:12831,GenBank:XP_006497707.1,MGI:MGI:88457;Name=XP_006497707.1;gbkey=CDS;gene=Col5a1;product=collagen alpha-1(V) chain isoform X1;protein_id=XP_006497707.1;extra_copy_number=0
CM058242.1	Liftoff	CDS	35849232	35849276	.	+	.	ID=cds-XP_006497707.1;Parent=rna-XM_006497644.5;Dbxref=GeneID:12831,GenBank:XP_006497707.1,MGI:MGI:88457;Name=XP_006497707.1;gbkey=CDS;gene=Col5a1;product=collagen alpha-1(V) chain isoform X1;protein_id=XP_006497707.1;extra_copy_number=0
CM058242.1	Liftoff	CDS	35850094	35850147	.	+	.	ID=cds-XP_006497707.1;Parent=rna-XM_006497644.5;Dbxref=GeneID:12831,GenBank:XP_006497707.1,MGI:MGI:88457;Name=XP_006497707.1;gbkey=CDS;gene=Col5a1;product=collagen alpha-1(V) chain isoform X1;protein_id=XP_006497707.1;extra_copy_number=0
CM058242.1	Liftoff	CDS	35855013	35855057	.	+	.	ID=cds-XP_006497707.1;Parent=rna-XM_006497644.5;Dbxref=GeneID:12831,GenBank:XP_006497707.1,MGI:MGI:88457;Name=XP_006497707.1;gbkey=CDS;gene=Col5a1;product=collagen alpha-1(V) chain isoform X1;protein_id=XP_006497707.1;extra_copy_number=0
CM058242.1	Liftoff	CDS	35855578	35855631	.	+	.	ID=cds-XP_006497707.1;Parent=rna-XM_006497644.5;Dbxref=GeneID:12831,GenBank:XP_006497707.1,MGI:MGI:88457;Name=XP_006497707.1;gbkey=CDS;gene=Col5a1;product=collagen alpha-1(V) chain isoform X1;protein_id=XP_006497707.1;extra_copy_number=0
CM058242.1	Liftoff	CDS	35859590	35859634	.	+	.	ID=cds-XP_006497707.1;Parent=rna-XM_006497644.5;Dbxref=GeneID:12831,GenBank:XP_006497707.1,MGI:MGI:88457;Name=XP_006497707.1;gbkey=CDS;gene=Col5a1;product=collagen alpha-1(V) chain isoform X1;protein_id=XP_006497707.1;extra_copy_number=0
CM058242.1	Liftoff	CDS	35861262	35861315	.	+	.	ID=cds-XP_006497707.1;Parent=rna-XM_006497644.5;Dbxref=GeneID:12831,GenBank:XP_006497707.1,MGI:MGI:88457;Name=XP_006497707.1;gbkey=CDS;gene=Col5a1;product=collagen alpha-1(V) chain isoform X1;protein_id=XP_006497707.1;extra_copy_number=0
CM058242.1	Liftoff	CDS	35863680	35863787	.	+	.	ID=cds-XP_006497707.1;Parent=rna-XM_006497644.5;Dbxref=GeneID:12831,GenBank:XP_006497707.1,MGI:MGI:88457;Name=XP_006497707.1;gbkey=CDS;gene=Col5a1;product=collagen alpha-1(V) chain isoform X1;protein_id=XP_006497707.1;extra_copy_number=0
CM058242.1	Liftoff	CDS	35864579	35864632	.	+	.	ID=cds-XP_006497707.1;Parent=rna-XM_006497644.5;Dbxref=GeneID:12831,GenBank:XP_006497707.1,MGI:MGI:88457;Name=XP_006497707.1;gbkey=CDS;gene=Col5a1;product=collagen alpha-1(V) chain isoform X1;protein_id=XP_006497707.1;extra_copy_number=0
CM058242.1	Liftoff	CDS	35866536	35866589	.	+	.	ID=cds-XP_006497707.1;Parent=rna-XM_006497644.5;Dbxref=GeneID:12831,GenBank:XP_006497707.1,MGI:MGI:88457;Name=XP_006497707.1;gbkey=CDS;gene=Col5a1;product=collagen alpha-1(V) chain isoform X1;protein_id=XP_006497707.1;extra_copy_number=0
CM058242.1	Liftoff	CDS	35870248	35870292	.	+	.	ID=cds-XP_006497707.1;Parent=rna-XM_006497644.5;Dbxref=GeneID:12831,GenBank:XP_006497707.1,MGI:MGI:88457;Name=XP_006497707.1;gbkey=CDS;gene=Col5a1;product=collagen alpha-1(V) chain isoform X1;protein_id=XP_006497707.1;extra_copy_number=0
CM058242.1	Liftoff	CDS	35870403	35870456	.	+	.	ID=cds-XP_006497707.1;Parent=rna-XM_006497644.5;Dbxref=GeneID:12831,GenBank:XP_006497707.1,MGI:MGI:88457;Name=XP_006497707.1;gbkey=CDS;gene=Col5a1;product=collagen alpha-1(V) chain isoform X1;protein_id=XP_006497707.1;extra_copy_number=0
CM058242.1	Liftoff	CDS	35871413	35871457	.	+	.	ID=cds-XP_006497707.1;Parent=rna-XM_006497644.5;Dbxref=GeneID:12831,GenBank:XP_006497707.1,MGI:MGI:88457;Name=XP_006497707.1;gbkey=CDS;gene=Col5a1;product=collagen alpha-1(V) chain isoform X1;protein_id=XP_006497707.1;extra_copy_number=0
CM058242.1	Liftoff	CDS	35872115	35872168	.	+	.	ID=cds-XP_006497707.1;Parent=rna-XM_006497644.5;Dbxref=GeneID:12831,GenBank:XP_006497707.1,MGI:MGI:88457;Name=XP_006497707.1;gbkey=CDS;gene=Col5a1;product=collagen alpha-1(V) chain isoform X1;protein_id=XP_006497707.1;extra_copy_number=0
CM058242.1	Liftoff	CDS	35873278	35873331	.	+	.	ID=cds-XP_006497707.1;Parent=rna-XM_006497644.5;Dbxref=GeneID:12831,GenBank:XP_006497707.1,MGI:MGI:88457;Name=XP_006497707.1;gbkey=CDS;gene=Col5a1;product=collagen alpha-1(V) chain isoform X1;protein_id=XP_006497707.1;extra_copy_number=0
CM058242.1	Liftoff	CDS	35876122	35876175	.	+	.	ID=cds-XP_006497707.1;Parent=rna-XM_006497644.5;Dbxref=GeneID:12831,GenBank:XP_006497707.1,MGI:MGI:88457;Name=XP_006497707.1;gbkey=CDS;gene=Col5a1;product=collagen alpha-1(V) chain isoform X1;protein_id=XP_006497707.1;extra_copy_number=0
CM058242.1	Liftoff	CDS	35877035	35877142	.	+	.	ID=cds-XP_006497707.1;Parent=rna-XM_006497644.5;Dbxref=GeneID:12831,GenBank:XP_006497707.1,MGI:MGI:88457;Name=XP_006497707.1;gbkey=CDS;gene=Col5a1;product=collagen alpha-1(V) chain isoform X1;protein_id=XP_006497707.1;extra_copy_number=0
CM058242.1	Liftoff	CDS	35878413	35878502	.	+	.	ID=cds-XP_006497707.1;Parent=rna-XM_006497644.5;Dbxref=GeneID:12831,GenBank:XP_006497707.1,MGI:MGI:88457;Name=XP_006497707.1;gbkey=CDS;gene=Col5a1;product=collagen alpha-1(V) chain isoform X1;protein_id=XP_006497707.1;extra_copy_number=0
CM058242.1	Liftoff	CDS	35878594	35878647	.	+	.	ID=cds-XP_006497707.1;Parent=rna-XM_006497644.5;Dbxref=GeneID:12831,GenBank:XP_006497707.1,MGI:MGI:88457;Name=XP_006497707.1;gbkey=CDS;gene=Col5a1;product=collagen alpha-1(V) chain isoform X1;protein_id=XP_006497707.1;extra_copy_number=0
CM058242.1	Liftoff	CDS	35879731	35879838	.	+	.	ID=cds-XP_006497707.1;Parent=rna-XM_006497644.5;Dbxref=GeneID:12831,GenBank:XP_006497707.1,MGI:MGI:88457;Name=XP_006497707.1;gbkey=CDS;gene=Col5a1;product=collagen alpha-1(V) chain isoform X1;protein_id=XP_006497707.1;extra_copy_number=0
CM058242.1	Liftoff	CDS	35882300	35882407	.	+	.	ID=cds-XP_006497707.1;Parent=rna-XM_006497644.5;Dbxref=GeneID:12831,GenBank:XP_006497707.1,MGI:MGI:88457;Name=XP_006497707.1;gbkey=CDS;gene=Col5a1;product=collagen alpha-1(V) chain isoform X1;protein_id=XP_006497707.1;extra_copy_number=0
CM058242.1	Liftoff	CDS	35883660	35883713	.	+	.	ID=cds-XP_006497707.1;Parent=rna-XM_006497644.5;Dbxref=GeneID:12831,GenBank:XP_006497707.1,MGI:MGI:88457;Name=XP_006497707.1;gbkey=CDS;gene=Col5a1;product=collagen alpha-1(V) chain isoform X1;protein_id=XP_006497707.1;extra_copy_number=0
CM058242.1	Liftoff	CDS	35884576	35884629	.	+	.	ID=cds-XP_006497707.1;Parent=rna-XM_006497644.5;Dbxref=GeneID:12831,GenBank:XP_006497707.1,MGI:MGI:88457;Name=XP_006497707.1;gbkey=CDS;gene=Col5a1;product=collagen alpha-1(V) chain isoform X1;protein_id=XP_006497707.1;extra_copy_number=0
CM058242.1	Liftoff	CDS	35884722	35884829	.	+	.	ID=cds-XP_006497707.1;Parent=rna-XM_006497644.5;Dbxref=GeneID:12831,GenBank:XP_006497707.1,MGI:MGI:88457;Name=XP_006497707.1;gbkey=CDS;gene=Col5a1;product=collagen alpha-1(V) chain isoform X1;protein_id=XP_006497707.1;extra_copy_number=0
CM058242.1	Liftoff	CDS	35885638	35885691	.	+	.	ID=cds-XP_006497707.1;Parent=rna-XM_006497644.5;Dbxref=GeneID:12831,GenBank:XP_006497707.1,MGI:MGI:88457;Name=XP_006497707.1;gbkey=CDS;gene=Col5a1;product=collagen alpha-1(V) chain isoform X1;protein_id=XP_006497707.1;extra_copy_number=0
CM058242.1	Liftoff	CDS	35885795	35885902	.	+	.	ID=cds-XP_006497707.1;Parent=rna-XM_006497644.5;Dbxref=GeneID:12831,GenBank:XP_006497707.1,MGI:MGI:88457;Name=XP_006497707.1;gbkey=CDS;gene=Col5a1;product=collagen alpha-1(V) chain isoform X1;protein_id=XP_006497707.1;extra_copy_number=0
CM058242.1	Liftoff	CDS	35887228	35887281	.	+	.	ID=cds-XP_006497707.1;Parent=rna-XM_006497644.5;Dbxref=GeneID:12831,GenBank:XP_006497707.1,MGI:MGI:88457;Name=XP_006497707.1;gbkey=CDS;gene=Col5a1;product=collagen alpha-1(V) chain isoform X1;protein_id=XP_006497707.1;extra_copy_number=0
CM058242.1	Liftoff	CDS	35888013	35888120	.	+	.	ID=cds-XP_006497707.1;Parent=rna-XM_006497644.5;Dbxref=GeneID:12831,GenBank:XP_006497707.1,MGI:MGI:88457;Name=XP_006497707.1;gbkey=CDS;gene=Col5a1;product=collagen alpha-1(V) chain isoform X1;protein_id=XP_006497707.1;extra_copy_number=0
CM058242.1	Liftoff	CDS	35888660	35888713	.	+	.	ID=cds-XP_006497707.1;Parent=rna-XM_006497644.5;Dbxref=GeneID:12831,GenBank:XP_006497707.1,MGI:MGI:88457;Name=XP_006497707.1;gbkey=CDS;gene=Col5a1;product=collagen alpha-1(V) chain isoform X1;protein_id=XP_006497707.1;extra_copy_number=0
CM058242.1	Liftoff	CDS	35888923	35888976	.	+	.	ID=cds-XP_006497707.1;Parent=rna-XM_006497644.5;Dbxref=GeneID:12831,GenBank:XP_006497707.1,MGI:MGI:88457;Name=XP_006497707.1;gbkey=CDS;gene=Col5a1;product=collagen alpha-1(V) chain isoform X1;protein_id=XP_006497707.1;extra_copy_number=0
CM058242.1	Liftoff	CDS	35890407	35890460	.	+	.	ID=cds-XP_006497707.1;Parent=rna-XM_006497644.5;Dbxref=GeneID:12831,GenBank:XP_006497707.1,MGI:MGI:88457;Name=XP_006497707.1;gbkey=CDS;gene=Col5a1;product=collagen alpha-1(V) chain isoform X1;protein_id=XP_006497707.1;extra_copy_number=0
CM058242.1	Liftoff	CDS	35890992	35891045	.	+	.	ID=cds-XP_006497707.1;Parent=rna-XM_006497644.5;Dbxref=GeneID:12831,GenBank:XP_006497707.1,MGI:MGI:88457;Name=XP_006497707.1;gbkey=CDS;gene=Col5a1;product=collagen alpha-1(V) chain isoform X1;protein_id=XP_006497707.1;extra_copy_number=0
CM058242.1	Liftoff	CDS	35891648	35891755	.	+	.	ID=cds-XP_006497707.1;Parent=rna-XM_006497644.5;Dbxref=GeneID:12831,GenBank:XP_006497707.1,MGI:MGI:88457;Name=XP_006497707.1;gbkey=CDS;gene=Col5a1;product=collagen alpha-1(V) chain isoform X1;protein_id=XP_006497707.1;extra_copy_number=0
CM058242.1	Liftoff	CDS	35891834	35891887	.	+	.	ID=cds-XP_006497707.1;Parent=rna-XM_006497644.5;Dbxref=GeneID:12831,GenBank:XP_006497707.1,MGI:MGI:88457;Name=XP_006497707.1;gbkey=CDS;gene=Col5a1;product=collagen alpha-1(V) chain isoform X1;protein_id=XP_006497707.1;extra_copy_number=0
CM058242.1	Liftoff	CDS	35891979	35892032	.	+	.	ID=cds-XP_006497707.1;Parent=rna-XM_006497644.5;Dbxref=GeneID:12831,GenBank:XP_006497707.1,MGI:MGI:88457;Name=XP_006497707.1;gbkey=CDS;gene=Col5a1;product=collagen alpha-1(V) chain isoform X1;protein_id=XP_006497707.1;extra_copy_number=0
CM058242.1	Liftoff	CDS	35892994	35893101	.	+	.	ID=cds-XP_006497707.1;Parent=rna-XM_006497644.5;Dbxref=GeneID:12831,GenBank:XP_006497707.1,MGI:MGI:88457;Name=XP_006497707.1;gbkey=CDS;gene=Col5a1;product=collagen alpha-1(V) chain isoform X1;protein_id=XP_006497707.1;extra_copy_number=0
CM058242.1	Liftoff	CDS	35894490	35894543	.	+	.	ID=cds-XP_006497707.1;Parent=rna-XM_006497644.5;Dbxref=GeneID:12831,GenBank:XP_006497707.1,MGI:MGI:88457;Name=XP_006497707.1;gbkey=CDS;gene=Col5a1;product=collagen alpha-1(V) chain isoform X1;protein_id=XP_006497707.1;extra_copy_number=0
CM058242.1	Liftoff	CDS	35895321	35895356	.	+	.	ID=cds-XP_006497707.1;Parent=rna-XM_006497644.5;Dbxref=GeneID:12831,GenBank:XP_006497707.1,MGI:MGI:88457;Name=XP_006497707.1;gbkey=CDS;gene=Col5a1;product=collagen alpha-1(V) chain isoform X1;protein_id=XP_006497707.1;extra_copy_number=0
CM058242.1	Liftoff	CDS	35896834	35896887	.	+	.	ID=cds-XP_006497707.1;Parent=rna-XM_006497644.5;Dbxref=GeneID:12831,GenBank:XP_006497707.1,MGI:MGI:88457;Name=XP_006497707.1;gbkey=CDS;gene=Col5a1;product=collagen alpha-1(V) chain isoform X1;protein_id=XP_006497707.1;extra_copy_number=0
CM058242.1	Liftoff	CDS	35899158	35899413	.	+	.	ID=cds-XP_006497707.1;Parent=rna-XM_006497644.5;Dbxref=GeneID:12831,GenBank:XP_006497707.1,MGI:MGI:88457;Name=XP_006497707.1;gbkey=CDS;gene=Col5a1;product=collagen alpha-1(V) chain isoform X1;protein_id=XP_006497707.1;extra_copy_number=0
CM058242.1	Liftoff	CDS	35900146	35900258	.	+	.	ID=cds-XP_006497707.1;Parent=rna-XM_006497644.5;Dbxref=GeneID:12831,GenBank:XP_006497707.1,MGI:MGI:88457;Name=XP_006497707.1;gbkey=CDS;gene=Col5a1;product=collagen alpha-1(V) chain isoform X1;protein_id=XP_006497707.1;extra_copy_number=0
CM058242.1	Liftoff	CDS	35903652	35903720	.	+	.	ID=cds-XP_006497707.1;Parent=rna-XM_006497644.5;Dbxref=GeneID:12831,GenBank:XP_006497707.1,MGI:MGI:88457;Name=XP_006497707.1;gbkey=CDS;gene=Col5a1;product=collagen alpha-1(V) chain isoform X1;protein_id=XP_006497707.1;extra_copy_number=0
CM058242.1	Liftoff	CDS	35907146	35907379	.	+	.	ID=cds-XP_006497707.1;Parent=rna-XM_006497644.5;Dbxref=GeneID:12831,GenBank:XP_006497707.1,MGI:MGI:88457;Name=XP_006497707.1;gbkey=CDS;gene=Col5a1;product=collagen alpha-1(V) chain isoform X1;protein_id=XP_006497707.1;extra_copy_number=0
CM058242.1	Liftoff	CDS	35911425	35911571	.	+	.	ID=cds-XP_006497707.1;Parent=rna-XM_006497644.5;Dbxref=GeneID:12831,GenBank:XP_006497707.1,MGI:MGI:88457;Name=XP_006497707.1;gbkey=CDS;gene=Col5a1;product=collagen alpha-1(V) chain isoform X1;protein_id=XP_006497707.1;extra_copy_number=0
CM058242.1	Liftoff	mRNA	35760951	35914065	.	+	.	ID=rna-NM_015734.2;Parent=gene-Col5a1;Dbxref=GeneID:12831,GenBank:NM_015734.2,MGI:MGI:88457;Name=NM_015734.2;gbkey=mRNA;gene=Col5a1;product=collagen%2C type V%2C alpha 1;tag=RefSeq Select;transcript_id=NM_015734.2;matches_ref_protein=True;valid_ORF=True;extra_copy_number=0
CM058242.1	Liftoff	exon	35760951	35761450	.	+	.	ID=exon-NM_015734.2-1;Parent=rna-NM_015734.2;Dbxref=GeneID:12831,GenBank:NM_015734.2,MGI:MGI:88457;gbkey=mRNA;gene=Col5a1;product=collagen%2C type V%2C alpha 1;tag=RefSeq Select;transcript_id=NM_015734.2;extra_copy_number=0
CM058242.1	Liftoff	exon	35796546	35796713	.	+	.	ID=exon-NM_015734.2-2;Parent=rna-NM_015734.2;Dbxref=GeneID:12831,GenBank:NM_015734.2,MGI:MGI:88457;gbkey=mRNA;gene=Col5a1;product=collagen%2C type V%2C alpha 1;tag=RefSeq Select;transcript_id=NM_015734.2;extra_copy_number=0
CM058242.1	Liftoff	exon	35802570	35802783	.	+	.	ID=exon-NM_015734.2-3;Parent=rna-NM_015734.2;Dbxref=GeneID:12831,GenBank:NM_015734.2,MGI:MGI:88457;gbkey=mRNA;gene=Col5a1;product=collagen%2C type V%2C alpha 1;tag=RefSeq Select;transcript_id=NM_015734.2;extra_copy_number=0
CM058242.1	Liftoff	exon	35803907	35804069	.	+	.	ID=exon-NM_015734.2-4;Parent=rna-NM_015734.2;Dbxref=GeneID:12831,GenBank:NM_015734.2,MGI:MGI:88457;gbkey=mRNA;gene=Col5a1;product=collagen%2C type V%2C alpha 1;tag=RefSeq Select;transcript_id=NM_015734.2;extra_copy_number=0
CM058242.1	Liftoff	exon	35824161	35824292	.	+	.	ID=exon-NM_015734.2-5;Parent=rna-NM_015734.2;Dbxref=GeneID:12831,GenBank:NM_015734.2,MGI:MGI:88457;gbkey=mRNA;gene=Col5a1;product=collagen%2C type V%2C alpha 1;tag=RefSeq Select;transcript_id=NM_015734.2;extra_copy_number=0
CM058242.1	Liftoff	exon	35825161	35825292	.	+	.	ID=exon-NM_015734.2-6;Parent=rna-NM_015734.2;Dbxref=GeneID:12831,GenBank:NM_015734.2,MGI:MGI:88457;gbkey=mRNA;gene=Col5a1;product=collagen%2C type V%2C alpha 1;tag=RefSeq Select;transcript_id=NM_015734.2;extra_copy_number=0
CM058242.1	Liftoff	exon	35825821	35826060	.	+	.	ID=exon-NM_015734.2-7;Parent=rna-NM_015734.2;Dbxref=GeneID:12831,GenBank:NM_015734.2,MGI:MGI:88457;gbkey=mRNA;gene=Col5a1;product=collagen%2C type V%2C alpha 1;tag=RefSeq Select;transcript_id=NM_015734.2;extra_copy_number=0
CM058242.1	Liftoff	exon	35826807	35826980	.	+	.	ID=exon-NM_015734.2-8;Parent=rna-NM_015734.2;Dbxref=GeneID:12831,GenBank:NM_015734.2,MGI:MGI:88457;gbkey=mRNA;gene=Col5a1;product=collagen%2C type V%2C alpha 1;tag=RefSeq Select;transcript_id=NM_015734.2;extra_copy_number=0
CM058242.1	Liftoff	exon	35827503	35827559	.	+	.	ID=exon-NM_015734.2-9;Parent=rna-NM_015734.2;Dbxref=GeneID:12831,GenBank:NM_015734.2,MGI:MGI:88457;gbkey=mRNA;gene=Col5a1;product=collagen%2C type V%2C alpha 1;tag=RefSeq Select;transcript_id=NM_015734.2;extra_copy_number=0
CM058242.1	Liftoff	exon	35832760	35832801	.	+	.	ID=exon-NM_015734.2-10;Parent=rna-NM_015734.2;Dbxref=GeneID:12831,GenBank:NM_015734.2,MGI:MGI:88457;gbkey=mRNA;gene=Col5a1;product=collagen%2C type V%2C alpha 1;tag=RefSeq Select;transcript_id=NM_015734.2;extra_copy_number=0
CM058242.1	Liftoff	exon	35833023	35833085	.	+	.	ID=exon-NM_015734.2-11;Parent=rna-NM_015734.2;Dbxref=GeneID:12831,GenBank:NM_015734.2,MGI:MGI:88457;gbkey=mRNA;gene=Col5a1;product=collagen%2C type V%2C alpha 1;tag=RefSeq Select;transcript_id=NM_015734.2;extra_copy_number=0
CM058242.1	Liftoff	exon	35834925	35834999	.	+	.	ID=exon-NM_015734.2-12;Parent=rna-NM_015734.2;Dbxref=GeneID:12831,GenBank:NM_015734.2,MGI:MGI:88457;gbkey=mRNA;gene=Col5a1;product=collagen%2C type V%2C alpha 1;tag=RefSeq Select;transcript_id=NM_015734.2;extra_copy_number=0
CM058242.1	Liftoff	exon	35836600	35836692	.	+	.	ID=exon-NM_015734.2-13;Parent=rna-NM_015734.2;Dbxref=GeneID:12831,GenBank:NM_015734.2,MGI:MGI:88457;gbkey=mRNA;gene=Col5a1;product=collagen%2C type V%2C alpha 1;tag=RefSeq Select;transcript_id=NM_015734.2;extra_copy_number=0
CM058242.1	Liftoff	exon	35838606	35838662	.	+	.	ID=exon-NM_015734.2-14;Parent=rna-NM_015734.2;Dbxref=GeneID:12831,GenBank:NM_015734.2,MGI:MGI:88457;gbkey=mRNA;gene=Col5a1;product=collagen%2C type V%2C alpha 1;tag=RefSeq Select;transcript_id=NM_015734.2;extra_copy_number=0
CM058242.1	Liftoff	exon	35839789	35839842	.	+	.	ID=exon-NM_015734.2-15;Parent=rna-NM_015734.2;Dbxref=GeneID:12831,GenBank:NM_015734.2,MGI:MGI:88457;gbkey=mRNA;gene=Col5a1;product=collagen%2C type V%2C alpha 1;tag=RefSeq Select;transcript_id=NM_015734.2;extra_copy_number=0
CM058242.1	Liftoff	exon	35840135	35840188	.	+	.	ID=exon-NM_015734.2-16;Parent=rna-NM_015734.2;Dbxref=GeneID:12831,GenBank:NM_015734.2,MGI:MGI:88457;gbkey=mRNA;gene=Col5a1;product=collagen%2C type V%2C alpha 1;tag=RefSeq Select;transcript_id=NM_015734.2;extra_copy_number=0
CM058242.1	Liftoff	exon	35841468	35841521	.	+	.	ID=exon-NM_015734.2-17;Parent=rna-NM_015734.2;Dbxref=GeneID:12831,GenBank:NM_015734.2,MGI:MGI:88457;gbkey=mRNA;gene=Col5a1;product=collagen%2C type V%2C alpha 1;tag=RefSeq Select;transcript_id=NM_015734.2;extra_copy_number=0
CM058242.1	Liftoff	exon	35842677	35842730	.	+	.	ID=exon-NM_015734.2-18;Parent=rna-NM_015734.2;Dbxref=GeneID:12831,GenBank:NM_015734.2,MGI:MGI:88457;gbkey=mRNA;gene=Col5a1;product=collagen%2C type V%2C alpha 1;tag=RefSeq Select;transcript_id=NM_015734.2;extra_copy_number=0
CM058242.1	Liftoff	exon	35844283	35844336	.	+	.	ID=exon-NM_015734.2-19;Parent=rna-NM_015734.2;Dbxref=GeneID:12831,GenBank:NM_015734.2,MGI:MGI:88457;gbkey=mRNA;gene=Col5a1;product=collagen%2C type V%2C alpha 1;tag=RefSeq Select;transcript_id=NM_015734.2;extra_copy_number=0
CM058242.1	Liftoff	exon	35845986	35846030	.	+	.	ID=exon-NM_015734.2-20;Parent=rna-NM_015734.2;Dbxref=GeneID:12831,GenBank:NM_015734.2,MGI:MGI:88457;gbkey=mRNA;gene=Col5a1;product=collagen%2C type V%2C alpha 1;tag=RefSeq Select;transcript_id=NM_015734.2;extra_copy_number=0
CM058242.1	Liftoff	exon	35847687	35847740	.	+	.	ID=exon-NM_015734.2-21;Parent=rna-NM_015734.2;Dbxref=GeneID:12831,GenBank:NM_015734.2,MGI:MGI:88457;gbkey=mRNA;gene=Col5a1;product=collagen%2C type V%2C alpha 1;tag=RefSeq Select;transcript_id=NM_015734.2;extra_copy_number=0
CM058242.1	Liftoff	exon	35848407	35848451	.	+	.	ID=exon-NM_015734.2-22;Parent=rna-NM_015734.2;Dbxref=GeneID:12831,GenBank:NM_015734.2,MGI:MGI:88457;gbkey=mRNA;gene=Col5a1;product=collagen%2C type V%2C alpha 1;tag=RefSeq Select;transcript_id=NM_015734.2;extra_copy_number=0
CM058242.1	Liftoff	exon	35848983	35849036	.	+	.	ID=exon-NM_015734.2-23;Parent=rna-NM_015734.2;Dbxref=GeneID:12831,GenBank:NM_015734.2,MGI:MGI:88457;gbkey=mRNA;gene=Col5a1;product=collagen%2C type V%2C alpha 1;tag=RefSeq Select;transcript_id=NM_015734.2;extra_copy_number=0
CM058242.1	Liftoff	exon	35849232	35849276	.	+	.	ID=exon-NM_015734.2-24;Parent=rna-NM_015734.2;Dbxref=GeneID:12831,GenBank:NM_015734.2,MGI:MGI:88457;gbkey=mRNA;gene=Col5a1;product=collagen%2C type V%2C alpha 1;tag=RefSeq Select;transcript_id=NM_015734.2;extra_copy_number=0
CM058242.1	Liftoff	exon	35850094	35850147	.	+	.	ID=exon-NM_015734.2-25;Parent=rna-NM_015734.2;Dbxref=GeneID:12831,GenBank:NM_015734.2,MGI:MGI:88457;gbkey=mRNA;gene=Col5a1;product=collagen%2C type V%2C alpha 1;tag=RefSeq Select;transcript_id=NM_015734.2;extra_copy_number=0
CM058242.1	Liftoff	exon	35855013	35855057	.	+	.	ID=exon-NM_015734.2-26;Parent=rna-NM_015734.2;Dbxref=GeneID:12831,GenBank:NM_015734.2,MGI:MGI:88457;gbkey=mRNA;gene=Col5a1;product=collagen%2C type V%2C alpha 1;tag=RefSeq Select;transcript_id=NM_015734.2;extra_copy_number=0
CM058242.1	Liftoff	exon	35855578	35855631	.	+	.	ID=exon-NM_015734.2-27;Parent=rna-NM_015734.2;Dbxref=GeneID:12831,GenBank:NM_015734.2,MGI:MGI:88457;gbkey=mRNA;gene=Col5a1;product=collagen%2C type V%2C alpha 1;tag=RefSeq Select;transcript_id=NM_015734.2;extra_copy_number=0
CM058242.1	Liftoff	exon	35859590	35859634	.	+	.	ID=exon-NM_015734.2-28;Parent=rna-NM_015734.2;Dbxref=GeneID:12831,GenBank:NM_015734.2,MGI:MGI:88457;gbkey=mRNA;gene=Col5a1;product=collagen%2C type V%2C alpha 1;tag=RefSeq Select;transcript_id=NM_015734.2;extra_copy_number=0
CM058242.1	Liftoff	exon	35861262	35861315	.	+	.	ID=exon-NM_015734.2-29;Parent=rna-NM_015734.2;Dbxref=GeneID:12831,GenBank:NM_015734.2,MGI:MGI:88457;gbkey=mRNA;gene=Col5a1;product=collagen%2C type V%2C alpha 1;tag=RefSeq Select;transcript_id=NM_015734.2;extra_copy_number=0
CM058242.1	Liftoff	exon	35863680	35863787	.	+	.	ID=exon-NM_015734.2-30;Parent=rna-NM_015734.2;Dbxref=GeneID:12831,GenBank:NM_015734.2,MGI:MGI:88457;gbkey=mRNA;gene=Col5a1;product=collagen%2C type V%2C alpha 1;tag=RefSeq Select;transcript_id=NM_015734.2;extra_copy_number=0
CM058242.1	Liftoff	exon	35864579	35864632	.	+	.	ID=exon-NM_015734.2-31;Parent=rna-NM_015734.2;Dbxref=GeneID:12831,GenBank:NM_015734.2,MGI:MGI:88457;gbkey=mRNA;gene=Col5a1;product=collagen%2C type V%2C alpha 1;tag=RefSeq Select;transcript_id=NM_015734.2;extra_copy_number=0
CM058242.1	Liftoff	exon	35866536	35866589	.	+	.	ID=exon-NM_015734.2-32;Parent=rna-NM_015734.2;Dbxref=GeneID:12831,GenBank:NM_015734.2,MGI:MGI:88457;gbkey=mRNA;gene=Col5a1;product=collagen%2C type V%2C alpha 1;tag=RefSeq Select;transcript_id=NM_015734.2;extra_copy_number=0
CM058242.1	Liftoff	exon	35870248	35870292	.	+	.	ID=exon-NM_015734.2-33;Parent=rna-NM_015734.2;Dbxref=GeneID:12831,GenBank:NM_015734.2,MGI:MGI:88457;gbkey=mRNA;gene=Col5a1;product=collagen%2C type V%2C alpha 1;tag=RefSeq Select;transcript_id=NM_015734.2;extra_copy_number=0
CM058242.1	Liftoff	exon	35870403	35870456	.	+	.	ID=exon-NM_015734.2-34;Parent=rna-NM_015734.2;Dbxref=GeneID:12831,GenBank:NM_015734.2,MGI:MGI:88457;gbkey=mRNA;gene=Col5a1;product=collagen%2C type V%2C alpha 1;tag=RefSeq Select;transcript_id=NM_015734.2;extra_copy_number=0
CM058242.1	Liftoff	exon	35871413	35871457	.	+	.	ID=exon-NM_015734.2-35;Parent=rna-NM_015734.2;Dbxref=GeneID:12831,GenBank:NM_015734.2,MGI:MGI:88457;gbkey=mRNA;gene=Col5a1;product=collagen%2C type V%2C alpha 1;tag=RefSeq Select;transcript_id=NM_015734.2;extra_copy_number=0
CM058242.1	Liftoff	exon	35872115	35872168	.	+	.	ID=exon-NM_015734.2-36;Parent=rna-NM_015734.2;Dbxref=GeneID:12831,GenBank:NM_015734.2,MGI:MGI:88457;gbkey=mRNA;gene=Col5a1;product=collagen%2C type V%2C alpha 1;tag=RefSeq Select;transcript_id=NM_015734.2;extra_copy_number=0
CM058242.1	Liftoff	exon	35873278	35873331	.	+	.	ID=exon-NM_015734.2-37;Parent=rna-NM_015734.2;Dbxref=GeneID:12831,GenBank:NM_015734.2,MGI:MGI:88457;gbkey=mRNA;gene=Col5a1;product=collagen%2C type V%2C alpha 1;tag=RefSeq Select;transcript_id=NM_015734.2;extra_copy_number=0
CM058242.1	Liftoff	exon	35876122	35876175	.	+	.	ID=exon-NM_015734.2-38;Parent=rna-NM_015734.2;Dbxref=GeneID:12831,GenBank:NM_015734.2,MGI:MGI:88457;gbkey=mRNA;gene=Col5a1;product=collagen%2C type V%2C alpha 1;tag=RefSeq Select;transcript_id=NM_015734.2;extra_copy_number=0
CM058242.1	Liftoff	exon	35877035	35877142	.	+	.	ID=exon-NM_015734.2-39;Parent=rna-NM_015734.2;Dbxref=GeneID:12831,GenBank:NM_015734.2,MGI:MGI:88457;gbkey=mRNA;gene=Col5a1;product=collagen%2C type V%2C alpha 1;tag=RefSeq Select;transcript_id=NM_015734.2;extra_copy_number=0
CM058242.1	Liftoff	exon	35878413	35878502	.	+	.	ID=exon-NM_015734.2-40;Parent=rna-NM_015734.2;Dbxref=GeneID:12831,GenBank:NM_015734.2,MGI:MGI:88457;gbkey=mRNA;gene=Col5a1;product=collagen%2C type V%2C alpha 1;tag=RefSeq Select;transcript_id=NM_015734.2;extra_copy_number=0
CM058242.1	Liftoff	exon	35878594	35878647	.	+	.	ID=exon-NM_015734.2-41;Parent=rna-NM_015734.2;Dbxref=GeneID:12831,GenBank:NM_015734.2,MGI:MGI:88457;gbkey=mRNA;gene=Col5a1;product=collagen%2C type V%2C alpha 1;tag=RefSeq Select;transcript_id=NM_015734.2;extra_copy_number=0
CM058242.1	Liftoff	exon	35879731	35879838	.	+	.	ID=exon-NM_015734.2-42;Parent=rna-NM_015734.2;Dbxref=GeneID:12831,GenBank:NM_015734.2,MGI:MGI:88457;gbkey=mRNA;gene=Col5a1;product=collagen%2C type V%2C alpha 1;tag=RefSeq Select;transcript_id=NM_015734.2;extra_copy_number=0
CM058242.1	Liftoff	exon	35882300	35882407	.	+	.	ID=exon-NM_015734.2-43;Parent=rna-NM_015734.2;Dbxref=GeneID:12831,GenBank:NM_015734.2,MGI:MGI:88457;gbkey=mRNA;gene=Col5a1;product=collagen%2C type V%2C alpha 1;tag=RefSeq Select;transcript_id=NM_015734.2;extra_copy_number=0
CM058242.1	Liftoff	exon	35883660	35883713	.	+	.	ID=exon-NM_015734.2-44;Parent=rna-NM_015734.2;Dbxref=GeneID:12831,GenBank:NM_015734.2,MGI:MGI:88457;gbkey=mRNA;gene=Col5a1;product=collagen%2C type V%2C alpha 1;tag=RefSeq Select;transcript_id=NM_015734.2;extra_copy_number=0
CM058242.1	Liftoff	exon	35884576	35884629	.	+	.	ID=exon-NM_015734.2-45;Parent=rna-NM_015734.2;Dbxref=GeneID:12831,GenBank:NM_015734.2,MGI:MGI:88457;gbkey=mRNA;gene=Col5a1;product=collagen%2C type V%2C alpha 1;tag=RefSeq Select;transcript_id=NM_015734.2;extra_copy_number=0
CM058242.1	Liftoff	exon	35884722	35884829	.	+	.	ID=exon-NM_015734.2-46;Parent=rna-NM_015734.2;Dbxref=GeneID:12831,GenBank:NM_015734.2,MGI:MGI:88457;gbkey=mRNA;gene=Col5a1;product=collagen%2C type V%2C alpha 1;tag=RefSeq Select;transcript_id=NM_015734.2;extra_copy_number=0
CM058242.1	Liftoff	exon	35885638	35885691	.	+	.	ID=exon-NM_015734.2-47;Parent=rna-NM_015734.2;Dbxref=GeneID:12831,GenBank:NM_015734.2,MGI:MGI:88457;gbkey=mRNA;gene=Col5a1;product=collagen%2C type V%2C alpha 1;tag=RefSeq Select;transcript_id=NM_015734.2;extra_copy_number=0
CM058242.1	Liftoff	exon	35885795	35885902	.	+	.	ID=exon-NM_015734.2-48;Parent=rna-NM_015734.2;Dbxref=GeneID:12831,GenBank:NM_015734.2,MGI:MGI:88457;gbkey=mRNA;gene=Col5a1;product=collagen%2C type V%2C alpha 1;tag=RefSeq Select;transcript_id=NM_015734.2;extra_copy_number=0
CM058242.1	Liftoff	exon	35887228	35887281	.	+	.	ID=exon-NM_015734.2-49;Parent=rna-NM_015734.2;Dbxref=GeneID:12831,GenBank:NM_015734.2,MGI:MGI:88457;gbkey=mRNA;gene=Col5a1;product=collagen%2C type V%2C alpha 1;tag=RefSeq Select;transcript_id=NM_015734.2;extra_copy_number=0
CM058242.1	Liftoff	exon	35888013	35888120	.	+	.	ID=exon-NM_015734.2-50;Parent=rna-NM_015734.2;Dbxref=GeneID:12831,GenBank:NM_015734.2,MGI:MGI:88457;gbkey=mRNA;gene=Col5a1;product=collagen%2C type V%2C alpha 1;tag=RefSeq Select;transcript_id=NM_015734.2;extra_copy_number=0
CM058242.1	Liftoff	exon	35888660	35888713	.	+	.	ID=exon-NM_015734.2-51;Parent=rna-NM_015734.2;Dbxref=GeneID:12831,GenBank:NM_015734.2,MGI:MGI:88457;gbkey=mRNA;gene=Col5a1;product=collagen%2C type V%2C alpha 1;tag=RefSeq Select;transcript_id=NM_015734.2;extra_copy_number=0
CM058242.1	Liftoff	exon	35888923	35888976	.	+	.	ID=exon-NM_015734.2-52;Parent=rna-NM_015734.2;Dbxref=GeneID:12831,GenBank:NM_015734.2,MGI:MGI:88457;gbkey=mRNA;gene=Col5a1;product=collagen%2C type V%2C alpha 1;tag=RefSeq Select;transcript_id=NM_015734.2;extra_copy_number=0
CM058242.1	Liftoff	exon	35890407	35890460	.	+	.	ID=exon-NM_015734.2-53;Parent=rna-NM_015734.2;Dbxref=GeneID:12831,GenBank:NM_015734.2,MGI:MGI:88457;gbkey=mRNA;gene=Col5a1;product=collagen%2C type V%2C alpha 1;tag=RefSeq Select;transcript_id=NM_015734.2;extra_copy_number=0
CM058242.1	Liftoff	exon	35890992	35891045	.	+	.	ID=exon-NM_015734.2-54;Parent=rna-NM_015734.2;Dbxref=GeneID:12831,GenBank:NM_015734.2,MGI:MGI:88457;gbkey=mRNA;gene=Col5a1;product=collagen%2C type V%2C alpha 1;tag=RefSeq Select;transcript_id=NM_015734.2;extra_copy_number=0
CM058242.1	Liftoff	exon	35891648	35891755	.	+	.	ID=exon-NM_015734.2-55;Parent=rna-NM_015734.2;Dbxref=GeneID:12831,GenBank:NM_015734.2,MGI:MGI:88457;gbkey=mRNA;gene=Col5a1;product=collagen%2C type V%2C alpha 1;tag=RefSeq Select;transcript_id=NM_015734.2;extra_copy_number=0
CM058242.1	Liftoff	exon	35891834	35891887	.	+	.	ID=exon-NM_015734.2-56;Parent=rna-NM_015734.2;Dbxref=GeneID:12831,GenBank:NM_015734.2,MGI:MGI:88457;gbkey=mRNA;gene=Col5a1;product=collagen%2C type V%2C alpha 1;tag=RefSeq Select;transcript_id=NM_015734.2;extra_copy_number=0
CM058242.1	Liftoff	exon	35891979	35892032	.	+	.	ID=exon-NM_015734.2-57;Parent=rna-NM_015734.2;Dbxref=GeneID:12831,GenBank:NM_015734.2,MGI:MGI:88457;gbkey=mRNA;gene=Col5a1;product=collagen%2C type V%2C alpha 1;tag=RefSeq Select;transcript_id=NM_015734.2;extra_copy_number=0
CM058242.1	Liftoff	exon	35892994	35893101	.	+	.	ID=exon-NM_015734.2-58;Parent=rna-NM_015734.2;Dbxref=GeneID:12831,GenBank:NM_015734.2,MGI:MGI:88457;gbkey=mRNA;gene=Col5a1;product=collagen%2C type V%2C alpha 1;tag=RefSeq Select;transcript_id=NM_015734.2;extra_copy_number=0
CM058242.1	Liftoff	exon	35894490	35894543	.	+	.	ID=exon-NM_015734.2-59;Parent=rna-NM_015734.2;Dbxref=GeneID:12831,GenBank:NM_015734.2,MGI:MGI:88457;gbkey=mRNA;gene=Col5a1;product=collagen%2C type V%2C alpha 1;tag=RefSeq Select;transcript_id=NM_015734.2;extra_copy_number=0
CM058242.1	Liftoff	exon	35895321	35895356	.	+	.	ID=exon-NM_015734.2-60;Parent=rna-NM_015734.2;Dbxref=GeneID:12831,GenBank:NM_015734.2,MGI:MGI:88457;gbkey=mRNA;gene=Col5a1;product=collagen%2C type V%2C alpha 1;tag=RefSeq Select;transcript_id=NM_015734.2;extra_copy_number=0
CM058242.1	Liftoff	exon	35896834	35896887	.	+	.	ID=exon-NM_015734.2-61;Parent=rna-NM_015734.2;Dbxref=GeneID:12831,GenBank:NM_015734.2,MGI:MGI:88457;gbkey=mRNA;gene=Col5a1;product=collagen%2C type V%2C alpha 1;tag=RefSeq Select;transcript_id=NM_015734.2;extra_copy_number=0
CM058242.1	Liftoff	exon	35899158	35899413	.	+	.	ID=exon-NM_015734.2-62;Parent=rna-NM_015734.2;Dbxref=GeneID:12831,GenBank:NM_015734.2,MGI:MGI:88457;gbkey=mRNA;gene=Col5a1;product=collagen%2C type V%2C alpha 1;tag=RefSeq Select;transcript_id=NM_015734.2;extra_copy_number=0
CM058242.1	Liftoff	exon	35900146	35900258	.	+	.	ID=exon-NM_015734.2-63;Parent=rna-NM_015734.2;Dbxref=GeneID:12831,GenBank:NM_015734.2,MGI:MGI:88457;gbkey=mRNA;gene=Col5a1;product=collagen%2C type V%2C alpha 1;tag=RefSeq Select;transcript_id=NM_015734.2;extra_copy_number=0
CM058242.1	Liftoff	exon	35903522	35903590	.	+	.	ID=exon-NM_015734.2-64;Parent=rna-NM_015734.2;Dbxref=GeneID:12831,GenBank:NM_015734.2,MGI:MGI:88457;gbkey=mRNA;gene=Col5a1;product=collagen%2C type V%2C alpha 1;tag=RefSeq Select;transcript_id=NM_015734.2;extra_copy_number=0
CM058242.1	Liftoff	exon	35907146	35907379	.	+	.	ID=exon-NM_015734.2-65;Parent=rna-NM_015734.2;Dbxref=GeneID:12831,GenBank:NM_015734.2,MGI:MGI:88457;gbkey=mRNA;gene=Col5a1;product=collagen%2C type V%2C alpha 1;tag=RefSeq Select;transcript_id=NM_015734.2;extra_copy_number=0
CM058242.1	Liftoff	exon	35911425	35914065	.	+	.	ID=exon-NM_015734.2-66;Parent=rna-NM_015734.2;Dbxref=GeneID:12831,GenBank:NM_015734.2,MGI:MGI:88457;gbkey=mRNA;gene=Col5a1;product=collagen%2C type V%2C alpha 1;tag=RefSeq Select;transcript_id=NM_015734.2;extra_copy_number=0
CM058242.1	Liftoff	CDS	35761342	35761450	.	+	.	ID=cds-NP_056549.2;Parent=rna-NM_015734.2;Dbxref=CCDS:CCDS15831.1,GeneID:12831,GenBank:NP_056549.2,MGI:MGI:88457;Name=NP_056549.2;gbkey=CDS;gene=Col5a1;product=collagen alpha-1(V) chain precursor;protein_id=NP_056549.2;tag=RefSeq Select;extra_copy_number=0
CM058242.1	Liftoff	CDS	35796546	35796713	.	+	.	ID=cds-NP_056549.2;Parent=rna-NM_015734.2;Dbxref=CCDS:CCDS15831.1,GeneID:12831,GenBank:NP_056549.2,MGI:MGI:88457;Name=NP_056549.2;gbkey=CDS;gene=Col5a1;product=collagen alpha-1(V) chain precursor;protein_id=NP_056549.2;tag=RefSeq Select;extra_copy_number=0
CM058242.1	Liftoff	CDS	35802570	35802783	.	+	.	ID=cds-NP_056549.2;Parent=rna-NM_015734.2;Dbxref=CCDS:CCDS15831.1,GeneID:12831,GenBank:NP_056549.2,MGI:MGI:88457;Name=NP_056549.2;gbkey=CDS;gene=Col5a1;product=collagen alpha-1(V) chain precursor;protein_id=NP_056549.2;tag=RefSeq Select;extra_copy_number=0
CM058242.1	Liftoff	CDS	35803907	35804069	.	+	.	ID=cds-NP_056549.2;Parent=rna-NM_015734.2;Dbxref=CCDS:CCDS15831.1,GeneID:12831,GenBank:NP_056549.2,MGI:MGI:88457;Name=NP_056549.2;gbkey=CDS;gene=Col5a1;product=collagen alpha-1(V) chain precursor;protein_id=NP_056549.2;tag=RefSeq Select;extra_copy_number=0
CM058242.1	Liftoff	CDS	35824161	35824292	.	+	.	ID=cds-NP_056549.2;Parent=rna-NM_015734.2;Dbxref=CCDS:CCDS15831.1,GeneID:12831,GenBank:NP_056549.2,MGI:MGI:88457;Name=NP_056549.2;gbkey=CDS;gene=Col5a1;product=collagen alpha-1(V) chain precursor;protein_id=NP_056549.2;tag=RefSeq Select;extra_copy_number=0
CM058242.1	Liftoff	CDS	35825161	35825292	.	+	.	ID=cds-NP_056549.2;Parent=rna-NM_015734.2;Dbxref=CCDS:CCDS15831.1,GeneID:12831,GenBank:NP_056549.2,MGI:MGI:88457;Name=NP_056549.2;gbkey=CDS;gene=Col5a1;product=collagen alpha-1(V) chain precursor;protein_id=NP_056549.2;tag=RefSeq Select;extra_copy_number=0
CM058242.1	Liftoff	CDS	35825821	35826060	.	+	.	ID=cds-NP_056549.2;Parent=rna-NM_015734.2;Dbxref=CCDS:CCDS15831.1,GeneID:12831,GenBank:NP_056549.2,MGI:MGI:88457;Name=NP_056549.2;gbkey=CDS;gene=Col5a1;product=collagen alpha-1(V) chain precursor;protein_id=NP_056549.2;tag=RefSeq Select;extra_copy_number=0
CM058242.1	Liftoff	CDS	35826807	35826980	.	+	.	ID=cds-NP_056549.2;Parent=rna-NM_015734.2;Dbxref=CCDS:CCDS15831.1,GeneID:12831,GenBank:NP_056549.2,MGI:MGI:88457;Name=NP_056549.2;gbkey=CDS;gene=Col5a1;product=collagen alpha-1(V) chain precursor;protein_id=NP_056549.2;tag=RefSeq Select;extra_copy_number=0
CM058242.1	Liftoff	CDS	35827503	35827559	.	+	.	ID=cds-NP_056549.2;Parent=rna-NM_015734.2;Dbxref=CCDS:CCDS15831.1,GeneID:12831,GenBank:NP_056549.2,MGI:MGI:88457;Name=NP_056549.2;gbkey=CDS;gene=Col5a1;product=collagen alpha-1(V) chain precursor;protein_id=NP_056549.2;tag=RefSeq Select;extra_copy_number=0
CM058242.1	Liftoff	CDS	35832760	35832801	.	+	.	ID=cds-NP_056549.2;Parent=rna-NM_015734.2;Dbxref=CCDS:CCDS15831.1,GeneID:12831,GenBank:NP_056549.2,MGI:MGI:88457;Name=NP_056549.2;gbkey=CDS;gene=Col5a1;product=collagen alpha-1(V) chain precursor;protein_id=NP_056549.2;tag=RefSeq Select;extra_copy_number=0
CM058242.1	Liftoff	CDS	35833023	35833085	.	+	.	ID=cds-NP_056549.2;Parent=rna-NM_015734.2;Dbxref=CCDS:CCDS15831.1,GeneID:12831,GenBank:NP_056549.2,MGI:MGI:88457;Name=NP_056549.2;gbkey=CDS;gene=Col5a1;product=collagen alpha-1(V) chain precursor;protein_id=NP_056549.2;tag=RefSeq Select;extra_copy_number=0
CM058242.1	Liftoff	CDS	35834925	35834999	.	+	.	ID=cds-NP_056549.2;Parent=rna-NM_015734.2;Dbxref=CCDS:CCDS15831.1,GeneID:12831,GenBank:NP_056549.2,MGI:MGI:88457;Name=NP_056549.2;gbkey=CDS;gene=Col5a1;product=collagen alpha-1(V) chain precursor;protein_id=NP_056549.2;tag=RefSeq Select;extra_copy_number=0
CM058242.1	Liftoff	CDS	35836600	35836692	.	+	.	ID=cds-NP_056549.2;Parent=rna-NM_015734.2;Dbxref=CCDS:CCDS15831.1,GeneID:12831,GenBank:NP_056549.2,MGI:MGI:88457;Name=NP_056549.2;gbkey=CDS;gene=Col5a1;product=collagen alpha-1(V) chain precursor;protein_id=NP_056549.2;tag=RefSeq Select;extra_copy_number=0
CM058242.1	Liftoff	CDS	35838606	35838662	.	+	.	ID=cds-NP_056549.2;Parent=rna-NM_015734.2;Dbxref=CCDS:CCDS15831.1,GeneID:12831,GenBank:NP_056549.2,MGI:MGI:88457;Name=NP_056549.2;gbkey=CDS;gene=Col5a1;product=collagen alpha-1(V) chain precursor;protein_id=NP_056549.2;tag=RefSeq Select;extra_copy_number=0
CM058242.1	Liftoff	CDS	35839789	35839842	.	+	.	ID=cds-NP_056549.2;Parent=rna-NM_015734.2;Dbxref=CCDS:CCDS15831.1,GeneID:12831,GenBank:NP_056549.2,MGI:MGI:88457;Name=NP_056549.2;gbkey=CDS;gene=Col5a1;product=collagen alpha-1(V) chain precursor;protein_id=NP_056549.2;tag=RefSeq Select;extra_copy_number=0
CM058242.1	Liftoff	CDS	35840135	35840188	.	+	.	ID=cds-NP_056549.2;Parent=rna-NM_015734.2;Dbxref=CCDS:CCDS15831.1,GeneID:12831,GenBank:NP_056549.2,MGI:MGI:88457;Name=NP_056549.2;gbkey=CDS;gene=Col5a1;product=collagen alpha-1(V) chain precursor;protein_id=NP_056549.2;tag=RefSeq Select;extra_copy_number=0
CM058242.1	Liftoff	CDS	35841468	35841521	.	+	.	ID=cds-NP_056549.2;Parent=rna-NM_015734.2;Dbxref=CCDS:CCDS15831.1,GeneID:12831,GenBank:NP_056549.2,MGI:MGI:88457;Name=NP_056549.2;gbkey=CDS;gene=Col5a1;product=collagen alpha-1(V) chain precursor;protein_id=NP_056549.2;tag=RefSeq Select;extra_copy_number=0
CM058242.1	Liftoff	CDS	35842677	35842730	.	+	.	ID=cds-NP_056549.2;Parent=rna-NM_015734.2;Dbxref=CCDS:CCDS15831.1,GeneID:12831,GenBank:NP_056549.2,MGI:MGI:88457;Name=NP_056549.2;gbkey=CDS;gene=Col5a1;product=collagen alpha-1(V) chain precursor;protein_id=NP_056549.2;tag=RefSeq Select;extra_copy_number=0
CM058242.1	Liftoff	CDS	35844283	35844336	.	+	.	ID=cds-NP_056549.2;Parent=rna-NM_015734.2;Dbxref=CCDS:CCDS15831.1,GeneID:12831,GenBank:NP_056549.2,MGI:MGI:88457;Name=NP_056549.2;gbkey=CDS;gene=Col5a1;product=collagen alpha-1(V) chain precursor;protein_id=NP_056549.2;tag=RefSeq Select;extra_copy_number=0
CM058242.1	Liftoff	CDS	35845986	35846030	.	+	.	ID=cds-NP_056549.2;Parent=rna-NM_015734.2;Dbxref=CCDS:CCDS15831.1,GeneID:12831,GenBank:NP_056549.2,MGI:MGI:88457;Name=NP_056549.2;gbkey=CDS;gene=Col5a1;product=collagen alpha-1(V) chain precursor;protein_id=NP_056549.2;tag=RefSeq Select;extra_copy_number=0
CM058242.1	Liftoff	CDS	35847687	35847740	.	+	.	ID=cds-NP_056549.2;Parent=rna-NM_015734.2;Dbxref=CCDS:CCDS15831.1,GeneID:12831,GenBank:NP_056549.2,MGI:MGI:88457;Name=NP_056549.2;gbkey=CDS;gene=Col5a1;product=collagen alpha-1(V) chain precursor;protein_id=NP_056549.2;tag=RefSeq Select;extra_copy_number=0
CM058242.1	Liftoff	CDS	35848407	35848451	.	+	.	ID=cds-NP_056549.2;Parent=rna-NM_015734.2;Dbxref=CCDS:CCDS15831.1,GeneID:12831,GenBank:NP_056549.2,MGI:MGI:88457;Name=NP_056549.2;gbkey=CDS;gene=Col5a1;product=collagen alpha-1(V) chain precursor;protein_id=NP_056549.2;tag=RefSeq Select;extra_copy_number=0
CM058242.1	Liftoff	CDS	35848983	35849036	.	+	.	ID=cds-NP_056549.2;Parent=rna-NM_015734.2;Dbxref=CCDS:CCDS15831.1,GeneID:12831,GenBank:NP_056549.2,MGI:MGI:88457;Name=NP_056549.2;gbkey=CDS;gene=Col5a1;product=collagen alpha-1(V) chain precursor;protein_id=NP_056549.2;tag=RefSeq Select;extra_copy_number=0
CM058242.1	Liftoff	CDS	35849232	35849276	.	+	.	ID=cds-NP_056549.2;Parent=rna-NM_015734.2;Dbxref=CCDS:CCDS15831.1,GeneID:12831,GenBank:NP_056549.2,MGI:MGI:88457;Name=NP_056549.2;gbkey=CDS;gene=Col5a1;product=collagen alpha-1(V) chain precursor;protein_id=NP_056549.2;tag=RefSeq Select;extra_copy_number=0
CM058242.1	Liftoff	CDS	35850094	35850147	.	+	.	ID=cds-NP_056549.2;Parent=rna-NM_015734.2;Dbxref=CCDS:CCDS15831.1,GeneID:12831,GenBank:NP_056549.2,MGI:MGI:88457;Name=NP_056549.2;gbkey=CDS;gene=Col5a1;product=collagen alpha-1(V) chain precursor;protein_id=NP_056549.2;tag=RefSeq Select;extra_copy_number=0
CM058242.1	Liftoff	CDS	35855013	35855057	.	+	.	ID=cds-NP_056549.2;Parent=rna-NM_015734.2;Dbxref=CCDS:CCDS15831.1,GeneID:12831,GenBank:NP_056549.2,MGI:MGI:88457;Name=NP_056549.2;gbkey=CDS;gene=Col5a1;product=collagen alpha-1(V) chain precursor;protein_id=NP_056549.2;tag=RefSeq Select;extra_copy_number=0
CM058242.1	Liftoff	CDS	35855578	35855631	.	+	.	ID=cds-NP_056549.2;Parent=rna-NM_015734.2;Dbxref=CCDS:CCDS15831.1,GeneID:12831,GenBank:NP_056549.2,MGI:MGI:88457;Name=NP_056549.2;gbkey=CDS;gene=Col5a1;product=collagen alpha-1(V) chain precursor;protein_id=NP_056549.2;tag=RefSeq Select;extra_copy_number=0
CM058242.1	Liftoff	CDS	35859590	35859634	.	+	.	ID=cds-NP_056549.2;Parent=rna-NM_015734.2;Dbxref=CCDS:CCDS15831.1,GeneID:12831,GenBank:NP_056549.2,MGI:MGI:88457;Name=NP_056549.2;gbkey=CDS;gene=Col5a1;product=collagen alpha-1(V) chain precursor;protein_id=NP_056549.2;tag=RefSeq Select;extra_copy_number=0
CM058242.1	Liftoff	CDS	35861262	35861315	.	+	.	ID=cds-NP_056549.2;Parent=rna-NM_015734.2;Dbxref=CCDS:CCDS15831.1,GeneID:12831,GenBank:NP_056549.2,MGI:MGI:88457;Name=NP_056549.2;gbkey=CDS;gene=Col5a1;product=collagen alpha-1(V) chain precursor;protein_id=NP_056549.2;tag=RefSeq Select;extra_copy_number=0
CM058242.1	Liftoff	CDS	35863680	35863787	.	+	.	ID=cds-NP_056549.2;Parent=rna-NM_015734.2;Dbxref=CCDS:CCDS15831.1,GeneID:12831,GenBank:NP_056549.2,MGI:MGI:88457;Name=NP_056549.2;gbkey=CDS;gene=Col5a1;product=collagen alpha-1(V) chain precursor;protein_id=NP_056549.2;tag=RefSeq Select;extra_copy_number=0
CM058242.1	Liftoff	CDS	35864579	35864632	.	+	.	ID=cds-NP_056549.2;Parent=rna-NM_015734.2;Dbxref=CCDS:CCDS15831.1,GeneID:12831,GenBank:NP_056549.2,MGI:MGI:88457;Name=NP_056549.2;gbkey=CDS;gene=Col5a1;product=collagen alpha-1(V) chain precursor;protein_id=NP_056549.2;tag=RefSeq Select;extra_copy_number=0
CM058242.1	Liftoff	CDS	35866536	35866589	.	+	.	ID=cds-NP_056549.2;Parent=rna-NM_015734.2;Dbxref=CCDS:CCDS15831.1,GeneID:12831,GenBank:NP_056549.2,MGI:MGI:88457;Name=NP_056549.2;gbkey=CDS;gene=Col5a1;product=collagen alpha-1(V) chain precursor;protein_id=NP_056549.2;tag=RefSeq Select;extra_copy_number=0
CM058242.1	Liftoff	CDS	35870248	35870292	.	+	.	ID=cds-NP_056549.2;Parent=rna-NM_015734.2;Dbxref=CCDS:CCDS15831.1,GeneID:12831,GenBank:NP_056549.2,MGI:MGI:88457;Name=NP_056549.2;gbkey=CDS;gene=Col5a1;product=collagen alpha-1(V) chain precursor;protein_id=NP_056549.2;tag=RefSeq Select;extra_copy_number=0
CM058242.1	Liftoff	CDS	35870403	35870456	.	+	.	ID=cds-NP_056549.2;Parent=rna-NM_015734.2;Dbxref=CCDS:CCDS15831.1,GeneID:12831,GenBank:NP_056549.2,MGI:MGI:88457;Name=NP_056549.2;gbkey=CDS;gene=Col5a1;product=collagen alpha-1(V) chain precursor;protein_id=NP_056549.2;tag=RefSeq Select;extra_copy_number=0
CM058242.1	Liftoff	CDS	35871413	35871457	.	+	.	ID=cds-NP_056549.2;Parent=rna-NM_015734.2;Dbxref=CCDS:CCDS15831.1,GeneID:12831,GenBank:NP_056549.2,MGI:MGI:88457;Name=NP_056549.2;gbkey=CDS;gene=Col5a1;product=collagen alpha-1(V) chain precursor;protein_id=NP_056549.2;tag=RefSeq Select;extra_copy_number=0
CM058242.1	Liftoff	CDS	35872115	35872168	.	+	.	ID=cds-NP_056549.2;Parent=rna-NM_015734.2;Dbxref=CCDS:CCDS15831.1,GeneID:12831,GenBank:NP_056549.2,MGI:MGI:88457;Name=NP_056549.2;gbkey=CDS;gene=Col5a1;product=collagen alpha-1(V) chain precursor;protein_id=NP_056549.2;tag=RefSeq Select;extra_copy_number=0
CM058242.1	Liftoff	CDS	35873278	35873331	.	+	.	ID=cds-NP_056549.2;Parent=rna-NM_015734.2;Dbxref=CCDS:CCDS15831.1,GeneID:12831,GenBank:NP_056549.2,MGI:MGI:88457;Name=NP_056549.2;gbkey=CDS;gene=Col5a1;product=collagen alpha-1(V) chain precursor;protein_id=NP_056549.2;tag=RefSeq Select;extra_copy_number=0
CM058242.1	Liftoff	CDS	35876122	35876175	.	+	.	ID=cds-NP_056549.2;Parent=rna-NM_015734.2;Dbxref=CCDS:CCDS15831.1,GeneID:12831,GenBank:NP_056549.2,MGI:MGI:88457;Name=NP_056549.2;gbkey=CDS;gene=Col5a1;product=collagen alpha-1(V) chain precursor;protein_id=NP_056549.2;tag=RefSeq Select;extra_copy_number=0
CM058242.1	Liftoff	CDS	35877035	35877142	.	+	.	ID=cds-NP_056549.2;Parent=rna-NM_015734.2;Dbxref=CCDS:CCDS15831.1,GeneID:12831,GenBank:NP_056549.2,MGI:MGI:88457;Name=NP_056549.2;gbkey=CDS;gene=Col5a1;product=collagen alpha-1(V) chain precursor;protein_id=NP_056549.2;tag=RefSeq Select;extra_copy_number=0
CM058242.1	Liftoff	CDS	35878413	35878502	.	+	.	ID=cds-NP_056549.2;Parent=rna-NM_015734.2;Dbxref=CCDS:CCDS15831.1,GeneID:12831,GenBank:NP_056549.2,MGI:MGI:88457;Name=NP_056549.2;gbkey=CDS;gene=Col5a1;product=collagen alpha-1(V) chain precursor;protein_id=NP_056549.2;tag=RefSeq Select;extra_copy_number=0
CM058242.1	Liftoff	CDS	35878594	35878647	.	+	.	ID=cds-NP_056549.2;Parent=rna-NM_015734.2;Dbxref=CCDS:CCDS15831.1,GeneID:12831,GenBank:NP_056549.2,MGI:MGI:88457;Name=NP_056549.2;gbkey=CDS;gene=Col5a1;product=collagen alpha-1(V) chain precursor;protein_id=NP_056549.2;tag=RefSeq Select;extra_copy_number=0
CM058242.1	Liftoff	CDS	35879731	35879838	.	+	.	ID=cds-NP_056549.2;Parent=rna-NM_015734.2;Dbxref=CCDS:CCDS15831.1,GeneID:12831,GenBank:NP_056549.2,MGI:MGI:88457;Name=NP_056549.2;gbkey=CDS;gene=Col5a1;product=collagen alpha-1(V) chain precursor;protein_id=NP_056549.2;tag=RefSeq Select;extra_copy_number=0
CM058242.1	Liftoff	CDS	35882300	35882407	.	+	.	ID=cds-NP_056549.2;Parent=rna-NM_015734.2;Dbxref=CCDS:CCDS15831.1,GeneID:12831,GenBank:NP_056549.2,MGI:MGI:88457;Name=NP_056549.2;gbkey=CDS;gene=Col5a1;product=collagen alpha-1(V) chain precursor;protein_id=NP_056549.2;tag=RefSeq Select;extra_copy_number=0
CM058242.1	Liftoff	CDS	35883660	35883713	.	+	.	ID=cds-NP_056549.2;Parent=rna-NM_015734.2;Dbxref=CCDS:CCDS15831.1,GeneID:12831,GenBank:NP_056549.2,MGI:MGI:88457;Name=NP_056549.2;gbkey=CDS;gene=Col5a1;product=collagen alpha-1(V) chain precursor;protein_id=NP_056549.2;tag=RefSeq Select;extra_copy_number=0
CM058242.1	Liftoff	CDS	35884576	35884629	.	+	.	ID=cds-NP_056549.2;Parent=rna-NM_015734.2;Dbxref=CCDS:CCDS15831.1,GeneID:12831,GenBank:NP_056549.2,MGI:MGI:88457;Name=NP_056549.2;gbkey=CDS;gene=Col5a1;product=collagen alpha-1(V) chain precursor;protein_id=NP_056549.2;tag=RefSeq Select;extra_copy_number=0
CM058242.1	Liftoff	CDS	35884722	35884829	.	+	.	ID=cds-NP_056549.2;Parent=rna-NM_015734.2;Dbxref=CCDS:CCDS15831.1,GeneID:12831,GenBank:NP_056549.2,MGI:MGI:88457;Name=NP_056549.2;gbkey=CDS;gene=Col5a1;product=collagen alpha-1(V) chain precursor;protein_id=NP_056549.2;tag=RefSeq Select;extra_copy_number=0
CM058242.1	Liftoff	CDS	35885638	35885691	.	+	.	ID=cds-NP_056549.2;Parent=rna-NM_015734.2;Dbxref=CCDS:CCDS15831.1,GeneID:12831,GenBank:NP_056549.2,MGI:MGI:88457;Name=NP_056549.2;gbkey=CDS;gene=Col5a1;product=collagen alpha-1(V) chain precursor;protein_id=NP_056549.2;tag=RefSeq Select;extra_copy_number=0
CM058242.1	Liftoff	CDS	35885795	35885902	.	+	.	ID=cds-NP_056549.2;Parent=rna-NM_015734.2;Dbxref=CCDS:CCDS15831.1,GeneID:12831,GenBank:NP_056549.2,MGI:MGI:88457;Name=NP_056549.2;gbkey=CDS;gene=Col5a1;product=collagen alpha-1(V) chain precursor;protein_id=NP_056549.2;tag=RefSeq Select;extra_copy_number=0
CM058242.1	Liftoff	CDS	35887228	35887281	.	+	.	ID=cds-NP_056549.2;Parent=rna-NM_015734.2;Dbxref=CCDS:CCDS15831.1,GeneID:12831,GenBank:NP_056549.2,MGI:MGI:88457;Name=NP_056549.2;gbkey=CDS;gene=Col5a1;product=collagen alpha-1(V) chain precursor;protein_id=NP_056549.2;tag=RefSeq Select;extra_copy_number=0
CM058242.1	Liftoff	CDS	35888013	35888120	.	+	.	ID=cds-NP_056549.2;Parent=rna-NM_015734.2;Dbxref=CCDS:CCDS15831.1,GeneID:12831,GenBank:NP_056549.2,MGI:MGI:88457;Name=NP_056549.2;gbkey=CDS;gene=Col5a1;product=collagen alpha-1(V) chain precursor;protein_id=NP_056549.2;tag=RefSeq Select;extra_copy_number=0
CM058242.1	Liftoff	CDS	35888660	35888713	.	+	.	ID=cds-NP_056549.2;Parent=rna-NM_015734.2;Dbxref=CCDS:CCDS15831.1,GeneID:12831,GenBank:NP_056549.2,MGI:MGI:88457;Name=NP_056549.2;gbkey=CDS;gene=Col5a1;product=collagen alpha-1(V) chain precursor;protein_id=NP_056549.2;tag=RefSeq Select;extra_copy_number=0
CM058242.1	Liftoff	CDS	35888923	35888976	.	+	.	ID=cds-NP_056549.2;Parent=rna-NM_015734.2;Dbxref=CCDS:CCDS15831.1,GeneID:12831,GenBank:NP_056549.2,MGI:MGI:88457;Name=NP_056549.2;gbkey=CDS;gene=Col5a1;product=collagen alpha-1(V) chain precursor;protein_id=NP_056549.2;tag=RefSeq Select;extra_copy_number=0
CM058242.1	Liftoff	CDS	35890407	35890460	.	+	.	ID=cds-NP_056549.2;Parent=rna-NM_015734.2;Dbxref=CCDS:CCDS15831.1,GeneID:12831,GenBank:NP_056549.2,MGI:MGI:88457;Name=NP_056549.2;gbkey=CDS;gene=Col5a1;product=collagen alpha-1(V) chain precursor;protein_id=NP_056549.2;tag=RefSeq Select;extra_copy_number=0
CM058242.1	Liftoff	CDS	35890992	35891045	.	+	.	ID=cds-NP_056549.2;Parent=rna-NM_015734.2;Dbxref=CCDS:CCDS15831.1,GeneID:12831,GenBank:NP_056549.2,MGI:MGI:88457;Name=NP_056549.2;gbkey=CDS;gene=Col5a1;product=collagen alpha-1(V) chain precursor;protein_id=NP_056549.2;tag=RefSeq Select;extra_copy_number=0
CM058242.1	Liftoff	CDS	35891648	35891755	.	+	.	ID=cds-NP_056549.2;Parent=rna-NM_015734.2;Dbxref=CCDS:CCDS15831.1,GeneID:12831,GenBank:NP_056549.2,MGI:MGI:88457;Name=NP_056549.2;gbkey=CDS;gene=Col5a1;product=collagen alpha-1(V) chain precursor;protein_id=NP_056549.2;tag=RefSeq Select;extra_copy_number=0
CM058242.1	Liftoff	CDS	35891834	35891887	.	+	.	ID=cds-NP_056549.2;Parent=rna-NM_015734.2;Dbxref=CCDS:CCDS15831.1,GeneID:12831,GenBank:NP_056549.2,MGI:MGI:88457;Name=NP_056549.2;gbkey=CDS;gene=Col5a1;product=collagen alpha-1(V) chain precursor;protein_id=NP_056549.2;tag=RefSeq Select;extra_copy_number=0
CM058242.1	Liftoff	CDS	35891979	35892032	.	+	.	ID=cds-NP_056549.2;Parent=rna-NM_015734.2;Dbxref=CCDS:CCDS15831.1,GeneID:12831,GenBank:NP_056549.2,MGI:MGI:88457;Name=NP_056549.2;gbkey=CDS;gene=Col5a1;product=collagen alpha-1(V) chain precursor;protein_id=NP_056549.2;tag=RefSeq Select;extra_copy_number=0
CM058242.1	Liftoff	CDS	35892994	35893101	.	+	.	ID=cds-NP_056549.2;Parent=rna-NM_015734.2;Dbxref=CCDS:CCDS15831.1,GeneID:12831,GenBank:NP_056549.2,MGI:MGI:88457;Name=NP_056549.2;gbkey=CDS;gene=Col5a1;product=collagen alpha-1(V) chain precursor;protein_id=NP_056549.2;tag=RefSeq Select;extra_copy_number=0
CM058242.1	Liftoff	CDS	35894490	35894543	.	+	.	ID=cds-NP_056549.2;Parent=rna-NM_015734.2;Dbxref=CCDS:CCDS15831.1,GeneID:12831,GenBank:NP_056549.2,MGI:MGI:88457;Name=NP_056549.2;gbkey=CDS;gene=Col5a1;product=collagen alpha-1(V) chain precursor;protein_id=NP_056549.2;tag=RefSeq Select;extra_copy_number=0
CM058242.1	Liftoff	CDS	35895321	35895356	.	+	.	ID=cds-NP_056549.2;Parent=rna-NM_015734.2;Dbxref=CCDS:CCDS15831.1,GeneID:12831,GenBank:NP_056549.2,MGI:MGI:88457;Name=NP_056549.2;gbkey=CDS;gene=Col5a1;product=collagen alpha-1(V) chain precursor;protein_id=NP_056549.2;tag=RefSeq Select;extra_copy_number=0
CM058242.1	Liftoff	CDS	35896834	35896887	.	+	.	ID=cds-NP_056549.2;Parent=rna-NM_015734.2;Dbxref=CCDS:CCDS15831.1,GeneID:12831,GenBank:NP_056549.2,MGI:MGI:88457;Name=NP_056549.2;gbkey=CDS;gene=Col5a1;product=collagen alpha-1(V) chain precursor;protein_id=NP_056549.2;tag=RefSeq Select;extra_copy_number=0
CM058242.1	Liftoff	CDS	35899158	35899413	.	+	.	ID=cds-NP_056549.2;Parent=rna-NM_015734.2;Dbxref=CCDS:CCDS15831.1,GeneID:12831,GenBank:NP_056549.2,MGI:MGI:88457;Name=NP_056549.2;gbkey=CDS;gene=Col5a1;product=collagen alpha-1(V) chain precursor;protein_id=NP_056549.2;tag=RefSeq Select;extra_copy_number=0
CM058242.1	Liftoff	CDS	35900146	35900258	.	+	.	ID=cds-NP_056549.2;Parent=rna-NM_015734.2;Dbxref=CCDS:CCDS15831.1,GeneID:12831,GenBank:NP_056549.2,MGI:MGI:88457;Name=NP_056549.2;gbkey=CDS;gene=Col5a1;product=collagen alpha-1(V) chain precursor;protein_id=NP_056549.2;tag=RefSeq Select;extra_copy_number=0
CM058242.1	Liftoff	CDS	35903522	35903590	.	+	.	ID=cds-NP_056549.2;Parent=rna-NM_015734.2;Dbxref=CCDS:CCDS15831.1,GeneID:12831,GenBank:NP_056549.2,MGI:MGI:88457;Name=NP_056549.2;gbkey=CDS;gene=Col5a1;product=collagen alpha-1(V) chain precursor;protein_id=NP_056549.2;tag=RefSeq Select;extra_copy_number=0
CM058242.1	Liftoff	CDS	35907146	35907379	.	+	.	ID=cds-NP_056549.2;Parent=rna-NM_015734.2;Dbxref=CCDS:CCDS15831.1,GeneID:12831,GenBank:NP_056549.2,MGI:MGI:88457;Name=NP_056549.2;gbkey=CDS;gene=Col5a1;product=collagen alpha-1(V) chain precursor;protein_id=NP_056549.2;tag=RefSeq Select;extra_copy_number=0
CM058242.1	Liftoff	CDS	35911425	35911571	.	+	.	ID=cds-NP_056549.2;Parent=rna-NM_015734.2;Dbxref=CCDS:CCDS15831.1,GeneID:12831,GenBank:NP_056549.2,MGI:MGI:88457;Name=NP_056549.2;gbkey=CDS;gene=Col5a1;product=collagen alpha-1(V) chain precursor;protein_id=NP_056549.2;tag=RefSeq Select;extra_copy_number=0
CM058242.1	Liftoff	gene	35892288	35907147	.	-	.	ID=gene-Gm13372;Dbxref=GeneID:115489445,MGI:MGI:3650806;Name=Gm13372;description=predicted gene 13372;gbkey=Gene;gene=Gm13372;gene_biotype=lncRNA;coverage=1.0;sequence_ID=1.0;extra_copy_number=0;copy_num_ID=gene-Gm13372_0
CM058242.1	Liftoff	lnc_RNA	35892288	35907147	.	-	.	ID=rna-XR_003953781.2;Parent=gene-Gm13372;Dbxref=GeneID:115489445,GenBank:XR_003953781.2,MGI:MGI:3650806;Name=XR_003953781.2;gbkey=ncRNA;gene=Gm13372;model_evidence=Supporting evidence includes similarity to: 100%25 coverage of the annotated genomic feature by RNAseq alignments%2C including 6 samples with support for all annotated introns;product=predicted gene 13372%2C transcript variant X1;transcript_id=XR_003953781.2;extra_copy_number=0
CM058242.1	Liftoff	exon	35892288	35892577	.	-	.	ID=exon-XR_003953781.2-3;Parent=rna-XR_003953781.2;Dbxref=GeneID:115489445,GenBank:XR_003953781.2,MGI:MGI:3650806;gbkey=ncRNA;gene=Gm13372;product=predicted gene 13372%2C transcript variant X1;transcript_id=XR_003953781.2;extra_copy_number=0
CM058242.1	Liftoff	exon	35904670	35904818	.	-	.	ID=exon-XR_003953781.2-2;Parent=rna-XR_003953781.2;Dbxref=GeneID:115489445,GenBank:XR_003953781.2,MGI:MGI:3650806;gbkey=ncRNA;gene=Gm13372;product=predicted gene 13372%2C transcript variant X1;transcript_id=XR_003953781.2;extra_copy_number=0
CM058242.1	Liftoff	exon	35906657	35907147	.	-	.	ID=exon-XR_003953781.2-1;Parent=rna-XR_003953781.2;Dbxref=GeneID:115489445,GenBank:XR_003953781.2,MGI:MGI:3650806;gbkey=ncRNA;gene=Gm13372;product=predicted gene 13372%2C transcript variant X1;transcript_id=XR_003953781.2;extra_copy_number=0
CM058242.1	Liftoff	lnc_RNA	35898413	35907147	.	-	.	ID=rna-XR_003953782.2;Parent=gene-Gm13372;Dbxref=GeneID:115489445,GenBank:XR_003953782.2,MGI:MGI:3650806;Name=XR_003953782.2;gbkey=ncRNA;gene=Gm13372;model_evidence=Supporting evidence includes similarity to: 100%25 coverage of the annotated genomic feature by RNAseq alignments%2C including 3 samples with support for all annotated introns;product=predicted gene 13372%2C transcript variant X2;transcript_id=XR_003953782.2;extra_copy_number=0
CM058242.1	Liftoff	exon	35898413	35898704	.	-	.	ID=exon-XR_003953782.2-3;Parent=rna-XR_003953782.2;Dbxref=GeneID:115489445,GenBank:XR_003953782.2,MGI:MGI:3650806;gbkey=ncRNA;gene=Gm13372;product=predicted gene 13372%2C transcript variant X2;transcript_id=XR_003953782.2;extra_copy_number=0
CM058242.1	Liftoff	exon	35904670	35904818	.	-	.	ID=exon-XR_003953782.2-2;Parent=rna-XR_003953782.2;Dbxref=GeneID:115489445,GenBank:XR_003953782.2,MGI:MGI:3650806;gbkey=ncRNA;gene=Gm13372;product=predicted gene 13372%2C transcript variant X2;transcript_id=XR_003953782.2;extra_copy_number=0
CM058242.1	Liftoff	exon	35906657	35907147	.	-	.	ID=exon-XR_003953782.2-1;Parent=rna-XR_003953782.2;Dbxref=GeneID:115489445,GenBank:XR_003953782.2,MGI:MGI:3650806;gbkey=ncRNA;gene=Gm13372;product=predicted gene 13372%2C transcript variant X2;transcript_id=XR_003953782.2;extra_copy_number=0
CM058242.1	Liftoff	gene	35951043	35959473	.	-	.	ID=gene-Fcnb;Dbxref=GeneID:14134,MGI:MGI:1341158;Name=Fcnb;description=ficolin B;gbkey=Gene;gene=Fcnb;gene_biotype=protein_coding;gene_synonym=Fcn2;coverage=1.0;sequence_ID=1.0;valid_ORFs=2;extra_copy_number=0;copy_num_ID=gene-Fcnb_0
CM058242.1	Liftoff	mRNA	35951043	35959442	.	-	.	ID=rna-NM_010190.1;Parent=gene-Fcnb;Dbxref=GeneID:14134,GenBank:NM_010190.1,MGI:MGI:1341158;Name=NM_010190.1;gbkey=mRNA;gene=Fcnb;product=ficolin B;tag=RefSeq Select;transcript_id=NM_010190.1;matches_ref_protein=True;valid_ORF=True;extra_copy_number=0
CM058242.1	Liftoff	exon	35951043	35951386	.	-	.	ID=exon-NM_010190.1-9;Parent=rna-NM_010190.1;Dbxref=GeneID:14134,GenBank:NM_010190.1,MGI:MGI:1341158;gbkey=mRNA;gene=Fcnb;product=ficolin B;tag=RefSeq Select;transcript_id=NM_010190.1;extra_copy_number=0
CM058242.1	Liftoff	exon	35952811	35952945	.	-	.	ID=exon-NM_010190.1-8;Parent=rna-NM_010190.1;Dbxref=GeneID:14134,GenBank:NM_010190.1,MGI:MGI:1341158;gbkey=mRNA;gene=Fcnb;product=ficolin B;tag=RefSeq Select;transcript_id=NM_010190.1;extra_copy_number=0
CM058242.1	Liftoff	exon	35953686	35953815	.	-	.	ID=exon-NM_010190.1-7;Parent=rna-NM_010190.1;Dbxref=GeneID:14134,GenBank:NM_010190.1,MGI:MGI:1341158;gbkey=mRNA;gene=Fcnb;product=ficolin B;tag=RefSeq Select;transcript_id=NM_010190.1;extra_copy_number=0
CM058242.1	Liftoff	exon	35954186	35954313	.	-	.	ID=exon-NM_010190.1-6;Parent=rna-NM_010190.1;Dbxref=GeneID:14134,GenBank:NM_010190.1,MGI:MGI:1341158;gbkey=mRNA;gene=Fcnb;product=ficolin B;tag=RefSeq Select;transcript_id=NM_010190.1;extra_copy_number=0
CM058242.1	Liftoff	exon	35954465	35954497	.	-	.	ID=exon-NM_010190.1-5;Parent=rna-NM_010190.1;Dbxref=GeneID:14134,GenBank:NM_010190.1,MGI:MGI:1341158;gbkey=mRNA;gene=Fcnb;product=ficolin B;tag=RefSeq Select;transcript_id=NM_010190.1;extra_copy_number=0
CM058242.1	Liftoff	exon	35955150	35955185	.	-	.	ID=exon-NM_010190.1-4;Parent=rna-NM_010190.1;Dbxref=GeneID:14134,GenBank:NM_010190.1,MGI:MGI:1341158;gbkey=mRNA;gene=Fcnb;product=ficolin B;tag=RefSeq Select;transcript_id=NM_010190.1;extra_copy_number=0
CM058242.1	Liftoff	exon	35955460	35955513	.	-	.	ID=exon-NM_010190.1-3;Parent=rna-NM_010190.1;Dbxref=GeneID:14134,GenBank:NM_010190.1,MGI:MGI:1341158;gbkey=mRNA;gene=Fcnb;product=ficolin B;tag=RefSeq Select;transcript_id=NM_010190.1;extra_copy_number=0
CM058242.1	Liftoff	exon	35957470	35957583	.	-	.	ID=exon-NM_010190.1-2;Parent=rna-NM_010190.1;Dbxref=GeneID:14134,GenBank:NM_010190.1,MGI:MGI:1341158;gbkey=mRNA;gene=Fcnb;product=ficolin B;tag=RefSeq Select;transcript_id=NM_010190.1;extra_copy_number=0
CM058242.1	Liftoff	exon	35959355	35959442	.	-	.	ID=exon-NM_010190.1-1;Parent=rna-NM_010190.1;Dbxref=GeneID:14134,GenBank:NM_010190.1,MGI:MGI:1341158;gbkey=mRNA;gene=Fcnb;product=ficolin B;tag=RefSeq Select;transcript_id=NM_010190.1;extra_copy_number=0
CM058242.1	Liftoff	CDS	35951139	35951386	.	-	.	ID=cds-NP_034320.1;Parent=rna-NM_010190.1;Dbxref=CCDS:CCDS15832.1,GeneID:14134,GenBank:NP_034320.1,MGI:MGI:1341158;Name=NP_034320.1;gbkey=CDS;gene=Fcnb;product=ficolin-2 precursor;protein_id=NP_034320.1;tag=RefSeq Select;extra_copy_number=0
CM058242.1	Liftoff	CDS	35952811	35952945	.	-	.	ID=cds-NP_034320.1;Parent=rna-NM_010190.1;Dbxref=CCDS:CCDS15832.1,GeneID:14134,GenBank:NP_034320.1,MGI:MGI:1341158;Name=NP_034320.1;gbkey=CDS;gene=Fcnb;product=ficolin-2 precursor;protein_id=NP_034320.1;tag=RefSeq Select;extra_copy_number=0
CM058242.1	Liftoff	CDS	35953686	35953815	.	-	.	ID=cds-NP_034320.1;Parent=rna-NM_010190.1;Dbxref=CCDS:CCDS15832.1,GeneID:14134,GenBank:NP_034320.1,MGI:MGI:1341158;Name=NP_034320.1;gbkey=CDS;gene=Fcnb;product=ficolin-2 precursor;protein_id=NP_034320.1;tag=RefSeq Select;extra_copy_number=0
CM058242.1	Liftoff	CDS	35954186	35954313	.	-	.	ID=cds-NP_034320.1;Parent=rna-NM_010190.1;Dbxref=CCDS:CCDS15832.1,GeneID:14134,GenBank:NP_034320.1,MGI:MGI:1341158;Name=NP_034320.1;gbkey=CDS;gene=Fcnb;product=ficolin-2 precursor;protein_id=NP_034320.1;tag=RefSeq Select;extra_copy_number=0
CM058242.1	Liftoff	CDS	35954465	35954497	.	-	.	ID=cds-NP_034320.1;Parent=rna-NM_010190.1;Dbxref=CCDS:CCDS15832.1,GeneID:14134,GenBank:NP_034320.1,MGI:MGI:1341158;Name=NP_034320.1;gbkey=CDS;gene=Fcnb;product=ficolin-2 precursor;protein_id=NP_034320.1;tag=RefSeq Select;extra_copy_number=0
CM058242.1	Liftoff	CDS	35955150	35955185	.	-	.	ID=cds-NP_034320.1;Parent=rna-NM_010190.1;Dbxref=CCDS:CCDS15832.1,GeneID:14134,GenBank:NP_034320.1,MGI:MGI:1341158;Name=NP_034320.1;gbkey=CDS;gene=Fcnb;product=ficolin-2 precursor;protein_id=NP_034320.1;tag=RefSeq Select;extra_copy_number=0
CM058242.1	Liftoff	CDS	35955460	35955513	.	-	.	ID=cds-NP_034320.1;Parent=rna-NM_010190.1;Dbxref=CCDS:CCDS15832.1,GeneID:14134,GenBank:NP_034320.1,MGI:MGI:1341158;Name=NP_034320.1;gbkey=CDS;gene=Fcnb;product=ficolin-2 precursor;protein_id=NP_034320.1;tag=RefSeq Select;extra_copy_number=0
CM058242.1	Liftoff	CDS	35957470	35957583	.	-	.	ID=cds-NP_034320.1;Parent=rna-NM_010190.1;Dbxref=CCDS:CCDS15832.1,GeneID:14134,GenBank:NP_034320.1,MGI:MGI:1341158;Name=NP_034320.1;gbkey=CDS;gene=Fcnb;product=ficolin-2 precursor;protein_id=NP_034320.1;tag=RefSeq Select;extra_copy_number=0
CM058242.1	Liftoff	CDS	35959355	35959421	.	-	.	ID=cds-NP_034320.1;Parent=rna-NM_010190.1;Dbxref=CCDS:CCDS15832.1,GeneID:14134,GenBank:NP_034320.1,MGI:MGI:1341158;Name=NP_034320.1;gbkey=CDS;gene=Fcnb;product=ficolin-2 precursor;protein_id=NP_034320.1;tag=RefSeq Select;extra_copy_number=0
CM058242.1	Liftoff	mRNA	35951393	35959473	.	-	.	ID=rna-XM_006497676.5;Parent=gene-Fcnb;Dbxref=GeneID:14134,GenBank:XM_006497676.5,MGI:MGI:1341158;Name=XM_006497676.5;gbkey=mRNA;gene=Fcnb;model_evidence=Supporting evidence includes similarity to: 2 mRNAs%2C 8 ESTs%2C 1 long SRA read%2C and 100%25 coverage of the annotated genomic feature by RNAseq alignments%2C including 3 samples with support for all annotated introns;product=ficolin B%2C transcript variant X1;transcript_id=XM_006497676.5;matches_ref_protein=True;valid_ORF=True;extra_copy_number=0
CM058242.1	Liftoff	exon	35951393	35952253	.	-	.	ID=exon-XM_006497676.5-9;Parent=rna-XM_006497676.5;Dbxref=GeneID:14134,GenBank:XM_006497676.5,MGI:MGI:1341158;gbkey=mRNA;gene=Fcnb;product=ficolin B%2C transcript variant X1;transcript_id=XM_006497676.5;extra_copy_number=0
CM058242.1	Liftoff	exon	35952811	35952945	.	-	.	ID=exon-XM_006497676.5-8;Parent=rna-XM_006497676.5;Dbxref=GeneID:14134,GenBank:XM_006497676.5,MGI:MGI:1341158;gbkey=mRNA;gene=Fcnb;product=ficolin B%2C transcript variant X1;transcript_id=XM_006497676.5;extra_copy_number=0
CM058242.1	Liftoff	exon	35953686	35953815	.	-	.	ID=exon-XM_006497676.5-7;Parent=rna-XM_006497676.5;Dbxref=GeneID:14134,GenBank:XM_006497676.5,MGI:MGI:1341158;gbkey=mRNA;gene=Fcnb;product=ficolin B%2C transcript variant X1;transcript_id=XM_006497676.5;extra_copy_number=0
CM058242.1	Liftoff	exon	35954186	35954313	.	-	.	ID=exon-XM_006497676.5-6;Parent=rna-XM_006497676.5;Dbxref=GeneID:14134,GenBank:XM_006497676.5,MGI:MGI:1341158;gbkey=mRNA;gene=Fcnb;product=ficolin B%2C transcript variant X1;transcript_id=XM_006497676.5;extra_copy_number=0
CM058242.1	Liftoff	exon	35954465	35954497	.	-	.	ID=exon-XM_006497676.5-5;Parent=rna-XM_006497676.5;Dbxref=GeneID:14134,GenBank:XM_006497676.5,MGI:MGI:1341158;gbkey=mRNA;gene=Fcnb;product=ficolin B%2C transcript variant X1;transcript_id=XM_006497676.5;extra_copy_number=0
CM058242.1	Liftoff	exon	35955150	35955185	.	-	.	ID=exon-XM_006497676.5-4;Parent=rna-XM_006497676.5;Dbxref=GeneID:14134,GenBank:XM_006497676.5,MGI:MGI:1341158;gbkey=mRNA;gene=Fcnb;product=ficolin B%2C transcript variant X1;transcript_id=XM_006497676.5;extra_copy_number=0
CM058242.1	Liftoff	exon	35955460	35955513	.	-	.	ID=exon-XM_006497676.5-3;Parent=rna-XM_006497676.5;Dbxref=GeneID:14134,GenBank:XM_006497676.5,MGI:MGI:1341158;gbkey=mRNA;gene=Fcnb;product=ficolin B%2C transcript variant X1;transcript_id=XM_006497676.5;extra_copy_number=0
CM058242.1	Liftoff	exon	35957470	35957583	.	-	.	ID=exon-XM_006497676.5-2;Parent=rna-XM_006497676.5;Dbxref=GeneID:14134,GenBank:XM_006497676.5,MGI:MGI:1341158;gbkey=mRNA;gene=Fcnb;product=ficolin B%2C transcript variant X1;transcript_id=XM_006497676.5;extra_copy_number=0
CM058242.1	Liftoff	exon	35959355	35959473	.	-	.	ID=exon-XM_006497676.5-1;Parent=rna-XM_006497676.5;Dbxref=GeneID:14134,GenBank:XM_006497676.5,MGI:MGI:1341158;gbkey=mRNA;gene=Fcnb;product=ficolin B%2C transcript variant X1;transcript_id=XM_006497676.5;extra_copy_number=0
CM058242.1	Liftoff	CDS	35951982	35952253	.	-	.	ID=cds-XP_006497739.1;Parent=rna-XM_006497676.5;Dbxref=GeneID:14134,GenBank:XP_006497739.1,MGI:MGI:1341158;Name=XP_006497739.1;gbkey=CDS;gene=Fcnb;product=ficolin-2 isoform X1;protein_id=XP_006497739.1;extra_copy_number=0
CM058242.1	Liftoff	CDS	35952811	35952945	.	-	.	ID=cds-XP_006497739.1;Parent=rna-XM_006497676.5;Dbxref=GeneID:14134,GenBank:XP_006497739.1,MGI:MGI:1341158;Name=XP_006497739.1;gbkey=CDS;gene=Fcnb;product=ficolin-2 isoform X1;protein_id=XP_006497739.1;extra_copy_number=0
CM058242.1	Liftoff	CDS	35953686	35953815	.	-	.	ID=cds-XP_006497739.1;Parent=rna-XM_006497676.5;Dbxref=GeneID:14134,GenBank:XP_006497739.1,MGI:MGI:1341158;Name=XP_006497739.1;gbkey=CDS;gene=Fcnb;product=ficolin-2 isoform X1;protein_id=XP_006497739.1;extra_copy_number=0
CM058242.1	Liftoff	CDS	35954186	35954313	.	-	.	ID=cds-XP_006497739.1;Parent=rna-XM_006497676.5;Dbxref=GeneID:14134,GenBank:XP_006497739.1,MGI:MGI:1341158;Name=XP_006497739.1;gbkey=CDS;gene=Fcnb;product=ficolin-2 isoform X1;protein_id=XP_006497739.1;extra_copy_number=0
CM058242.1	Liftoff	CDS	35954465	35954497	.	-	.	ID=cds-XP_006497739.1;Parent=rna-XM_006497676.5;Dbxref=GeneID:14134,GenBank:XP_006497739.1,MGI:MGI:1341158;Name=XP_006497739.1;gbkey=CDS;gene=Fcnb;product=ficolin-2 isoform X1;protein_id=XP_006497739.1;extra_copy_number=0
CM058242.1	Liftoff	CDS	35955150	35955185	.	-	.	ID=cds-XP_006497739.1;Parent=rna-XM_006497676.5;Dbxref=GeneID:14134,GenBank:XP_006497739.1,MGI:MGI:1341158;Name=XP_006497739.1;gbkey=CDS;gene=Fcnb;product=ficolin-2 isoform X1;protein_id=XP_006497739.1;extra_copy_number=0
CM058242.1	Liftoff	CDS	35955460	35955513	.	-	.	ID=cds-XP_006497739.1;Parent=rna-XM_006497676.5;Dbxref=GeneID:14134,GenBank:XP_006497739.1,MGI:MGI:1341158;Name=XP_006497739.1;gbkey=CDS;gene=Fcnb;product=ficolin-2 isoform X1;protein_id=XP_006497739.1;extra_copy_number=0
CM058242.1	Liftoff	CDS	35957470	35957583	.	-	.	ID=cds-XP_006497739.1;Parent=rna-XM_006497676.5;Dbxref=GeneID:14134,GenBank:XP_006497739.1,MGI:MGI:1341158;Name=XP_006497739.1;gbkey=CDS;gene=Fcnb;product=ficolin-2 isoform X1;protein_id=XP_006497739.1;extra_copy_number=0
CM058242.1	Liftoff	CDS	35959355	35959421	.	-	.	ID=cds-XP_006497739.1;Parent=rna-XM_006497676.5;Dbxref=GeneID:14134,GenBank:XP_006497739.1,MGI:MGI:1341158;Name=XP_006497739.1;gbkey=CDS;gene=Fcnb;product=ficolin-2 isoform X1;protein_id=XP_006497739.1;extra_copy_number=0
CM058242.1	Liftoff	gene	35969911	36008957	.	+	.	ID=gene-F730016J06Rik;Dbxref=GeneID:100504177,MGI:MGI:2443559;Name=F730016J06Rik;description=RIKEN cDNA F730016J06 gene;gbkey=Gene;gene=F730016J06Rik;gene_biotype=lncRNA;coverage=1.0;sequence_ID=0.999;extra_copy_number=0;copy_num_ID=gene-F730016J06Rik_0
CM058242.1	Liftoff	lnc_RNA	35969911	36008957	.	+	.	ID=rna-XR_004940857.1;Parent=gene-F730016J06Rik;Dbxref=GeneID:100504177,GenBank:XR_004940857.1,MGI:MGI:2443559;Name=XR_004940857.1;gbkey=ncRNA;gene=F730016J06Rik;model_evidence=Supporting evidence includes similarity to: 2 mRNAs%2C 2 ESTs%2C and 100%25 coverage of the annotated genomic feature by RNAseq alignments;product=RIKEN cDNA F730016J06 gene;transcript_id=XR_004940857.1;extra_copy_number=0
CM058242.1	Liftoff	exon	35969911	35970103	.	+	.	ID=exon-XR_004940857.1-1;Parent=rna-XR_004940857.1;Dbxref=GeneID:100504177,GenBank:XR_004940857.1,MGI:MGI:2443559;gbkey=ncRNA;gene=F730016J06Rik;product=RIKEN cDNA F730016J06 gene;transcript_id=XR_004940857.1;extra_copy_number=0
CM058242.1	Liftoff	exon	35974366	35974571	.	+	.	ID=exon-XR_004940857.1-2;Parent=rna-XR_004940857.1;Dbxref=GeneID:100504177,GenBank:XR_004940857.1,MGI:MGI:2443559;gbkey=ncRNA;gene=F730016J06Rik;product=RIKEN cDNA F730016J06 gene;transcript_id=XR_004940857.1;extra_copy_number=0
CM058242.1	Liftoff	exon	35984730	35984903	.	+	.	ID=exon-XR_004940857.1-3;Parent=rna-XR_004940857.1;Dbxref=GeneID:100504177,GenBank:XR_004940857.1,MGI:MGI:2443559;gbkey=ncRNA;gene=F730016J06Rik;product=RIKEN cDNA F730016J06 gene;transcript_id=XR_004940857.1;extra_copy_number=0
CM058242.1	Liftoff	exon	35996051	35996245	.	+	.	ID=exon-XR_004940857.1-4;Parent=rna-XR_004940857.1;Dbxref=GeneID:100504177,GenBank:XR_004940857.1,MGI:MGI:2443559;gbkey=ncRNA;gene=F730016J06Rik;product=RIKEN cDNA F730016J06 gene;transcript_id=XR_004940857.1;extra_copy_number=0
CM058242.1	Liftoff	exon	35996523	35996648	.	+	.	ID=exon-XR_004940857.1-5;Parent=rna-XR_004940857.1;Dbxref=GeneID:100504177,GenBank:XR_004940857.1,MGI:MGI:2443559;gbkey=ncRNA;gene=F730016J06Rik;product=RIKEN cDNA F730016J06 gene;transcript_id=XR_004940857.1;extra_copy_number=0
CM058242.1	Liftoff	exon	36001207	36001332	.	+	.	ID=exon-XR_004940857.1-6;Parent=rna-XR_004940857.1;Dbxref=GeneID:100504177,GenBank:XR_004940857.1,MGI:MGI:2443559;gbkey=ncRNA;gene=F730016J06Rik;product=RIKEN cDNA F730016J06 gene;transcript_id=XR_004940857.1;extra_copy_number=0
CM058242.1	Liftoff	exon	36001738	36001882	.	+	.	ID=exon-XR_004940857.1-7;Parent=rna-XR_004940857.1;Dbxref=GeneID:100504177,GenBank:XR_004940857.1,MGI:MGI:2443559;gbkey=ncRNA;gene=F730016J06Rik;product=RIKEN cDNA F730016J06 gene;transcript_id=XR_004940857.1;extra_copy_number=0
CM058242.1	Liftoff	exon	36001996	36007488	.	+	.	ID=exon-XR_004940857.1-8;Parent=rna-XR_004940857.1;Dbxref=GeneID:100504177,GenBank:XR_004940857.1,MGI:MGI:2443559;gbkey=ncRNA;gene=F730016J06Rik;product=RIKEN cDNA F730016J06 gene;transcript_id=XR_004940857.1;extra_copy_number=0
CM058242.1	Liftoff	exon	36008217	36008957	.	+	.	ID=exon-XR_004940857.1-9;Parent=rna-XR_004940857.1;Dbxref=GeneID:100504177,GenBank:XR_004940857.1,MGI:MGI:2443559;gbkey=ncRNA;gene=F730016J06Rik;product=RIKEN cDNA F730016J06 gene;transcript_id=XR_004940857.1;extra_copy_number=0
CM058242.1	Liftoff	gene	36067706	36105357	.	+	.	ID=gene-Olfm1;Dbxref=GeneID:56177,MGI:MGI:1860437;Name=Olfm1;description=olfactomedin 1;gbkey=Gene;gene=Olfm1;gene_biotype=protein_coding;gene_synonym=AMY,Noe1,OlfA,Pancortin,Pancortin3;coverage=1.0;sequence_ID=1.0;valid_ORFs=4;extra_copy_number=0;copy_num_ID=gene-Olfm1_0
CM058242.1	Liftoff	mRNA	36067706	36105357	.	+	.	ID=rna-NM_001038613.1;Parent=gene-Olfm1;Dbxref=GeneID:56177,GenBank:NM_001038613.1,MGI:MGI:1860437;Name=NM_001038613.1;gbkey=mRNA;gene=Olfm1;product=olfactomedin 1%2C transcript variant 3;transcript_id=NM_001038613.1;matches_ref_protein=True;valid_ORF=True;extra_copy_number=0
CM058242.1	Liftoff	exon	36067706	36068075	.	+	.	ID=exon-NM_001038613.1-1;Parent=rna-NM_001038613.1;Dbxref=GeneID:56177,GenBank:NM_001038613.1,MGI:MGI:1860437;gbkey=mRNA;gene=Olfm1;product=olfactomedin 1%2C transcript variant 3;transcript_id=NM_001038613.1;extra_copy_number=0
CM058242.1	Liftoff	exon	36082694	36082843	.	+	.	ID=exon-NM_001038613.1-2;Parent=rna-NM_001038613.1;Dbxref=GeneID:56177,GenBank:NM_001038613.1,MGI:MGI:1860437;gbkey=mRNA;gene=Olfm1;product=olfactomedin 1%2C transcript variant 3;transcript_id=NM_001038613.1;extra_copy_number=0
CM058242.1	Liftoff	exon	36087148	36087303	.	+	.	ID=exon-NM_001038613.1-3;Parent=rna-NM_001038613.1;Dbxref=GeneID:56177,GenBank:NM_001038613.1,MGI:MGI:1860437;gbkey=mRNA;gene=Olfm1;product=olfactomedin 1%2C transcript variant 3;transcript_id=NM_001038613.1;extra_copy_number=0
CM058242.1	Liftoff	exon	36089225	36089444	.	+	.	ID=exon-NM_001038613.1-4;Parent=rna-NM_001038613.1;Dbxref=GeneID:56177,GenBank:NM_001038613.1,MGI:MGI:1860437;gbkey=mRNA;gene=Olfm1;product=olfactomedin 1%2C transcript variant 3;transcript_id=NM_001038613.1;extra_copy_number=0
CM058242.1	Liftoff	exon	36097170	36097276	.	+	.	ID=exon-NM_001038613.1-5;Parent=rna-NM_001038613.1;Dbxref=GeneID:56177,GenBank:NM_001038613.1,MGI:MGI:1860437;gbkey=mRNA;gene=Olfm1;product=olfactomedin 1%2C transcript variant 3;transcript_id=NM_001038613.1;extra_copy_number=0
CM058242.1	Liftoff	exon	36103675	36105357	.	+	.	ID=exon-NM_001038613.1-6;Parent=rna-NM_001038613.1;Dbxref=GeneID:56177,GenBank:NM_001038613.1,MGI:MGI:1860437;gbkey=mRNA;gene=Olfm1;product=olfactomedin 1%2C transcript variant 3;transcript_id=NM_001038613.1;extra_copy_number=0
CM058242.1	Liftoff	CDS	36068010	36068075	.	+	.	ID=cds-NP_001033702.1;Parent=rna-NM_001038613.1;Dbxref=CCDS:CCDS15833.1,GeneID:56177,GenBank:NP_001033702.1,MGI:MGI:1860437;Name=NP_001033702.1;Note=isoform c precursor is encoded by transcript variant 3;gbkey=CDS;gene=Olfm1;product=noelin isoform c precursor;protein_id=NP_001033702.1;extra_copy_number=0
CM058242.1	Liftoff	CDS	36082694	36082843	.	+	.	ID=cds-NP_001033702.1;Parent=rna-NM_001038613.1;Dbxref=CCDS:CCDS15833.1,GeneID:56177,GenBank:NP_001033702.1,MGI:MGI:1860437;Name=NP_001033702.1;Note=isoform c precursor is encoded by transcript variant 3;gbkey=CDS;gene=Olfm1;product=noelin isoform c precursor;protein_id=NP_001033702.1;extra_copy_number=0
CM058242.1	Liftoff	CDS	36087148	36087303	.	+	.	ID=cds-NP_001033702.1;Parent=rna-NM_001038613.1;Dbxref=CCDS:CCDS15833.1,GeneID:56177,GenBank:NP_001033702.1,MGI:MGI:1860437;Name=NP_001033702.1;Note=isoform c precursor is encoded by transcript variant 3;gbkey=CDS;gene=Olfm1;product=noelin isoform c precursor;protein_id=NP_001033702.1;extra_copy_number=0
CM058242.1	Liftoff	CDS	36089225	36089444	.	+	.	ID=cds-NP_001033702.1;Parent=rna-NM_001038613.1;Dbxref=CCDS:CCDS15833.1,GeneID:56177,GenBank:NP_001033702.1,MGI:MGI:1860437;Name=NP_001033702.1;Note=isoform c precursor is encoded by transcript variant 3;gbkey=CDS;gene=Olfm1;product=noelin isoform c precursor;protein_id=NP_001033702.1;extra_copy_number=0
CM058242.1	Liftoff	CDS	36097170	36097276	.	+	.	ID=cds-NP_001033702.1;Parent=rna-NM_001038613.1;Dbxref=CCDS:CCDS15833.1,GeneID:56177,GenBank:NP_001033702.1,MGI:MGI:1860437;Name=NP_001033702.1;Note=isoform c precursor is encoded by transcript variant 3;gbkey=CDS;gene=Olfm1;product=noelin isoform c precursor;protein_id=NP_001033702.1;extra_copy_number=0
CM058242.1	Liftoff	CDS	36103675	36104349	.	+	.	ID=cds-NP_001033702.1;Parent=rna-NM_001038613.1;Dbxref=CCDS:CCDS15833.1,GeneID:56177,GenBank:NP_001033702.1,MGI:MGI:1860437;Name=NP_001033702.1;Note=isoform c precursor is encoded by transcript variant 3;gbkey=CDS;gene=Olfm1;product=noelin isoform c precursor;protein_id=NP_001033702.1;extra_copy_number=0
CM058242.1	Liftoff	mRNA	36067706	36089047	.	+	.	ID=rna-NM_001038614.1;Parent=gene-Olfm1;Dbxref=GeneID:56177,GenBank:NM_001038614.1,MGI:MGI:1860437;Name=NM_001038614.1;gbkey=mRNA;gene=Olfm1;product=olfactomedin 1%2C transcript variant 4;transcript_id=NM_001038614.1;matches_ref_protein=True;valid_ORF=True;extra_copy_number=0
CM058242.1	Liftoff	exon	36067706	36068075	.	+	.	ID=exon-NM_001038614.1-1;Parent=rna-NM_001038614.1;Dbxref=GeneID:56177,GenBank:NM_001038614.1,MGI:MGI:1860437;gbkey=mRNA;gene=Olfm1;product=olfactomedin 1%2C transcript variant 4;transcript_id=NM_001038614.1;extra_copy_number=0
CM058242.1	Liftoff	exon	36082694	36082843	.	+	.	ID=exon-NM_001038614.1-2;Parent=rna-NM_001038614.1;Dbxref=GeneID:56177,GenBank:NM_001038614.1,MGI:MGI:1860437;gbkey=mRNA;gene=Olfm1;product=olfactomedin 1%2C transcript variant 4;transcript_id=NM_001038614.1;extra_copy_number=0
CM058242.1	Liftoff	exon	36087148	36087303	.	+	.	ID=exon-NM_001038614.1-3;Parent=rna-NM_001038614.1;Dbxref=GeneID:56177,GenBank:NM_001038614.1,MGI:MGI:1860437;gbkey=mRNA;gene=Olfm1;product=olfactomedin 1%2C transcript variant 4;transcript_id=NM_001038614.1;extra_copy_number=0
CM058242.1	Liftoff	exon	36088717	36089047	.	+	.	ID=exon-NM_001038614.1-4;Parent=rna-NM_001038614.1;Dbxref=GeneID:56177,GenBank:NM_001038614.1,MGI:MGI:1860437;gbkey=mRNA;gene=Olfm1;product=olfactomedin 1%2C transcript variant 4;transcript_id=NM_001038614.1;extra_copy_number=0
CM058242.1	Liftoff	CDS	36068010	36068075	.	+	.	ID=cds-NP_001033703.1;Parent=rna-NM_001038614.1;Dbxref=GeneID:56177,GenBank:NP_001033703.1,MGI:MGI:1860437;Name=NP_001033703.1;Note=isoform d precursor is encoded by transcript variant 4;gbkey=CDS;gene=Olfm1;product=noelin isoform d precursor;protein_id=NP_001033703.1;extra_copy_number=0
CM058242.1	Liftoff	CDS	36082694	36082843	.	+	.	ID=cds-NP_001033703.1;Parent=rna-NM_001038614.1;Dbxref=GeneID:56177,GenBank:NP_001033703.1,MGI:MGI:1860437;Name=NP_001033703.1;Note=isoform d precursor is encoded by transcript variant 4;gbkey=CDS;gene=Olfm1;product=noelin isoform d precursor;protein_id=NP_001033703.1;extra_copy_number=0
CM058242.1	Liftoff	CDS	36087148	36087303	.	+	.	ID=cds-NP_001033703.1;Parent=rna-NM_001038614.1;Dbxref=GeneID:56177,GenBank:NP_001033703.1,MGI:MGI:1860437;Name=NP_001033703.1;Note=isoform d precursor is encoded by transcript variant 4;gbkey=CDS;gene=Olfm1;product=noelin isoform d precursor;protein_id=NP_001033703.1;extra_copy_number=0
CM058242.1	Liftoff	CDS	36088717	36088722	.	+	.	ID=cds-NP_001033703.1;Parent=rna-NM_001038614.1;Dbxref=GeneID:56177,GenBank:NP_001033703.1,MGI:MGI:1860437;Name=NP_001033703.1;Note=isoform d precursor is encoded by transcript variant 4;gbkey=CDS;gene=Olfm1;product=noelin isoform d precursor;protein_id=NP_001033703.1;extra_copy_number=0
CM058242.1	Liftoff	mRNA	36080305	36089047	.	+	.	ID=rna-NM_001038612.1;Parent=gene-Olfm1;Dbxref=GeneID:56177,GenBank:NM_001038612.1,MGI:MGI:1860437;Name=NM_001038612.1;gbkey=mRNA;gene=Olfm1;product=olfactomedin 1%2C transcript variant 2;transcript_id=NM_001038612.1;matches_ref_protein=True;valid_ORF=True;extra_copy_number=0
CM058242.1	Liftoff	exon	36080305	36080715	.	+	.	ID=exon-NM_001038612.1-1;Parent=rna-NM_001038612.1;Dbxref=GeneID:56177,GenBank:NM_001038612.1,MGI:MGI:1860437;gbkey=mRNA;gene=Olfm1;product=olfactomedin 1%2C transcript variant 2;transcript_id=NM_001038612.1;extra_copy_number=0
CM058242.1	Liftoff	exon	36082694	36082843	.	+	.	ID=exon-NM_001038612.1-2;Parent=rna-NM_001038612.1;Dbxref=GeneID:56177,GenBank:NM_001038612.1,MGI:MGI:1860437;gbkey=mRNA;gene=Olfm1;product=olfactomedin 1%2C transcript variant 2;transcript_id=NM_001038612.1;extra_copy_number=0
CM058242.1	Liftoff	exon	36087148	36087303	.	+	.	ID=exon-NM_001038612.1-3;Parent=rna-NM_001038612.1;Dbxref=GeneID:56177,GenBank:NM_001038612.1,MGI:MGI:1860437;gbkey=mRNA;gene=Olfm1;product=olfactomedin 1%2C transcript variant 2;transcript_id=NM_001038612.1;extra_copy_number=0
CM058242.1	Liftoff	exon	36088717	36089047	.	+	.	ID=exon-NM_001038612.1-4;Parent=rna-NM_001038612.1;Dbxref=GeneID:56177,GenBank:NM_001038612.1,MGI:MGI:1860437;gbkey=mRNA;gene=Olfm1;product=olfactomedin 1%2C transcript variant 2;transcript_id=NM_001038612.1;extra_copy_number=0
CM058242.1	Liftoff	CDS	36080566	36080715	.	+	.	ID=cds-NP_001033701.1;Parent=rna-NM_001038612.1;Dbxref=CCDS:CCDS15835.1,GeneID:56177,GenBank:NP_001033701.1,MGI:MGI:1860437;Name=NP_001033701.1;Note=isoform b precursor is encoded by transcript variant 2;gbkey=CDS;gene=Olfm1;product=noelin isoform b precursor;protein_id=NP_001033701.1;extra_copy_number=0
CM058242.1	Liftoff	CDS	36082694	36082843	.	+	.	ID=cds-NP_001033701.1;Parent=rna-NM_001038612.1;Dbxref=CCDS:CCDS15835.1,GeneID:56177,GenBank:NP_001033701.1,MGI:MGI:1860437;Name=NP_001033701.1;Note=isoform b precursor is encoded by transcript variant 2;gbkey=CDS;gene=Olfm1;product=noelin isoform b precursor;protein_id=NP_001033701.1;extra_copy_number=0
CM058242.1	Liftoff	CDS	36087148	36087303	.	+	.	ID=cds-NP_001033701.1;Parent=rna-NM_001038612.1;Dbxref=CCDS:CCDS15835.1,GeneID:56177,GenBank:NP_001033701.1,MGI:MGI:1860437;Name=NP_001033701.1;Note=isoform b precursor is encoded by transcript variant 2;gbkey=CDS;gene=Olfm1;product=noelin isoform b precursor;protein_id=NP_001033701.1;extra_copy_number=0
CM058242.1	Liftoff	CDS	36088717	36088722	.	+	.	ID=cds-NP_001033701.1;Parent=rna-NM_001038612.1;Dbxref=CCDS:CCDS15835.1,GeneID:56177,GenBank:NP_001033701.1,MGI:MGI:1860437;Name=NP_001033701.1;Note=isoform b precursor is encoded by transcript variant 2;gbkey=CDS;gene=Olfm1;product=noelin isoform b precursor;protein_id=NP_001033701.1;extra_copy_number=0
CM058242.1	Liftoff	mRNA	36080305	36105357	.	+	.	ID=rna-NM_019498.2;Parent=gene-Olfm1;Dbxref=GeneID:56177,GenBank:NM_019498.2,MGI:MGI:1860437;Name=NM_019498.2;gbkey=mRNA;gene=Olfm1;product=olfactomedin 1%2C transcript variant 1;tag=RefSeq Select;transcript_id=NM_019498.2;matches_ref_protein=True;valid_ORF=True;extra_copy_number=0
CM058242.1	Liftoff	exon	36080305	36080715	.	+	.	ID=exon-NM_019498.2-1;Parent=rna-NM_019498.2;Dbxref=GeneID:56177,GenBank:NM_019498.2,MGI:MGI:1860437;gbkey=mRNA;gene=Olfm1;product=olfactomedin 1%2C transcript variant 1;tag=RefSeq Select;transcript_id=NM_019498.2;extra_copy_number=0
CM058242.1	Liftoff	exon	36082694	36082843	.	+	.	ID=exon-NM_019498.2-2;Parent=rna-NM_019498.2;Dbxref=GeneID:56177,GenBank:NM_019498.2,MGI:MGI:1860437;gbkey=mRNA;gene=Olfm1;product=olfactomedin 1%2C transcript variant 1;tag=RefSeq Select;transcript_id=NM_019498.2;extra_copy_number=0
CM058242.1	Liftoff	exon	36087148	36087303	.	+	.	ID=exon-NM_019498.2-3;Parent=rna-NM_019498.2;Dbxref=GeneID:56177,GenBank:NM_019498.2,MGI:MGI:1860437;gbkey=mRNA;gene=Olfm1;product=olfactomedin 1%2C transcript variant 1;tag=RefSeq Select;transcript_id=NM_019498.2;extra_copy_number=0
CM058242.1	Liftoff	exon	36089225	36089444	.	+	.	ID=exon-NM_019498.2-4;Parent=rna-NM_019498.2;Dbxref=GeneID:56177,GenBank:NM_019498.2,MGI:MGI:1860437;gbkey=mRNA;gene=Olfm1;product=olfactomedin 1%2C transcript variant 1;tag=RefSeq Select;transcript_id=NM_019498.2;extra_copy_number=0
CM058242.1	Liftoff	exon	36097170	36097276	.	+	.	ID=exon-NM_019498.2-5;Parent=rna-NM_019498.2;Dbxref=GeneID:56177,GenBank:NM_019498.2,MGI:MGI:1860437;gbkey=mRNA;gene=Olfm1;product=olfactomedin 1%2C transcript variant 1;tag=RefSeq Select;transcript_id=NM_019498.2;extra_copy_number=0
CM058242.1	Liftoff	exon	36103675	36105357	.	+	.	ID=exon-NM_019498.2-6;Parent=rna-NM_019498.2;Dbxref=GeneID:56177,GenBank:NM_019498.2,MGI:MGI:1860437;gbkey=mRNA;gene=Olfm1;product=olfactomedin 1%2C transcript variant 1;tag=RefSeq Select;transcript_id=NM_019498.2;extra_copy_number=0
CM058242.1	Liftoff	CDS	36080566	36080715	.	+	.	ID=cds-NP_062371.2;Parent=rna-NM_019498.2;Dbxref=CCDS:CCDS15834.1,GeneID:56177,GenBank:NP_062371.2,MGI:MGI:1860437;Name=NP_062371.2;Note=isoform a precursor is encoded by transcript variant 1;gbkey=CDS;gene=Olfm1;product=noelin isoform a precursor;protein_id=NP_062371.2;tag=RefSeq Select;extra_copy_number=0
CM058242.1	Liftoff	CDS	36082694	36082843	.	+	.	ID=cds-NP_062371.2;Parent=rna-NM_019498.2;Dbxref=CCDS:CCDS15834.1,GeneID:56177,GenBank:NP_062371.2,MGI:MGI:1860437;Name=NP_062371.2;Note=isoform a precursor is encoded by transcript variant 1;gbkey=CDS;gene=Olfm1;product=noelin isoform a precursor;protein_id=NP_062371.2;tag=RefSeq Select;extra_copy_number=0
CM058242.1	Liftoff	CDS	36087148	36087303	.	+	.	ID=cds-NP_062371.2;Parent=rna-NM_019498.2;Dbxref=CCDS:CCDS15834.1,GeneID:56177,GenBank:NP_062371.2,MGI:MGI:1860437;Name=NP_062371.2;Note=isoform a precursor is encoded by transcript variant 1;gbkey=CDS;gene=Olfm1;product=noelin isoform a precursor;protein_id=NP_062371.2;tag=RefSeq Select;extra_copy_number=0
CM058242.1	Liftoff	CDS	36089225	36089444	.	+	.	ID=cds-NP_062371.2;Parent=rna-NM_019498.2;Dbxref=CCDS:CCDS15834.1,GeneID:56177,GenBank:NP_062371.2,MGI:MGI:1860437;Name=NP_062371.2;Note=isoform a precursor is encoded by transcript variant 1;gbkey=CDS;gene=Olfm1;product=noelin isoform a precursor;protein_id=NP_062371.2;tag=RefSeq Select;extra_copy_number=0
CM058242.1	Liftoff	CDS	36097170	36097276	.	+	.	ID=cds-NP_062371.2;Parent=rna-NM_019498.2;Dbxref=CCDS:CCDS15834.1,GeneID:56177,GenBank:NP_062371.2,MGI:MGI:1860437;Name=NP_062371.2;Note=isoform a precursor is encoded by transcript variant 1;gbkey=CDS;gene=Olfm1;product=noelin isoform a precursor;protein_id=NP_062371.2;tag=RefSeq Select;extra_copy_number=0
CM058242.1	Liftoff	CDS	36103675	36104349	.	+	.	ID=cds-NP_062371.2;Parent=rna-NM_019498.2;Dbxref=CCDS:CCDS15834.1,GeneID:56177,GenBank:NP_062371.2,MGI:MGI:1860437;Name=NP_062371.2;Note=isoform a precursor is encoded by transcript variant 1;gbkey=CDS;gene=Olfm1;product=noelin isoform a precursor;protein_id=NP_062371.2;tag=RefSeq Select;extra_copy_number=0
CM058242.1	Liftoff	gene	36189529	36279362	.	-	.	ID=gene-Gm13373;Dbxref=GeneID:102632087,MGI:MGI:3650390;Name=Gm13373;description=predicted gene 13373;gbkey=Gene;gene=Gm13373;gene_biotype=lncRNA;coverage=1.0;sequence_ID=1.0;extra_copy_number=0;copy_num_ID=gene-Gm13373_0
CM058242.1	Liftoff	lnc_RNA	36189529	36256504	.	-	.	ID=rna-XR_001783255.3;Parent=gene-Gm13373;Dbxref=GeneID:102632087,GenBank:XR_001783255.3,MGI:MGI:3650390;Name=XR_001783255.3;gbkey=ncRNA;gene=Gm13373;model_evidence=Supporting evidence includes similarity to: 12 long SRA reads%2C and 97%25 coverage of the annotated genomic feature by RNAseq alignments%2C including 6 samples with support for all annotated introns;product=predicted gene 13373%2C transcript variant X2;transcript_id=XR_001783255.3;extra_copy_number=0
CM058242.1	Liftoff	exon	36189529	36194928	.	-	.	ID=exon-XR_001783255.3-6;Parent=rna-XR_001783255.3;Dbxref=GeneID:102632087,GenBank:XR_001783255.3,MGI:MGI:3650390;gbkey=ncRNA;gene=Gm13373;product=predicted gene 13373%2C transcript variant X2;transcript_id=XR_001783255.3;extra_copy_number=0
CM058242.1	Liftoff	exon	36198527	36198698	.	-	.	ID=exon-XR_001783255.3-5;Parent=rna-XR_001783255.3;Dbxref=GeneID:102632087,GenBank:XR_001783255.3,MGI:MGI:3650390;gbkey=ncRNA;gene=Gm13373;product=predicted gene 13373%2C transcript variant X2;transcript_id=XR_001783255.3;extra_copy_number=0
CM058242.1	Liftoff	exon	36199730	36199795	.	-	.	ID=exon-XR_001783255.3-4;Parent=rna-XR_001783255.3;Dbxref=GeneID:102632087,GenBank:XR_001783255.3,MGI:MGI:3650390;gbkey=ncRNA;gene=Gm13373;product=predicted gene 13373%2C transcript variant X2;transcript_id=XR_001783255.3;extra_copy_number=0
CM058242.1	Liftoff	exon	36202754	36202853	.	-	.	ID=exon-XR_001783255.3-3;Parent=rna-XR_001783255.3;Dbxref=GeneID:102632087,GenBank:XR_001783255.3,MGI:MGI:3650390;gbkey=ncRNA;gene=Gm13373;product=predicted gene 13373%2C transcript variant X2;transcript_id=XR_001783255.3;extra_copy_number=0
CM058242.1	Liftoff	exon	36254642	36254773	.	-	.	ID=exon-XR_001783255.3-2;Parent=rna-XR_001783255.3;Dbxref=GeneID:102632087,GenBank:XR_001783255.3,MGI:MGI:3650390;gbkey=ncRNA;gene=Gm13373;product=predicted gene 13373%2C transcript variant X2;transcript_id=XR_001783255.3;extra_copy_number=0
CM058242.1	Liftoff	exon	36255829	36256504	.	-	.	ID=exon-XR_001783255.3-1;Parent=rna-XR_001783255.3;Dbxref=GeneID:102632087,GenBank:XR_001783255.3,MGI:MGI:3650390;gbkey=ncRNA;gene=Gm13373;product=predicted gene 13373%2C transcript variant X2;transcript_id=XR_001783255.3;extra_copy_number=0
CM058242.1	Liftoff	lnc_RNA	36189529	36256541	.	-	.	ID=rna-XR_004940858.1;Parent=gene-Gm13373;Dbxref=GeneID:102632087,GenBank:XR_004940858.1,MGI:MGI:3650390;Name=XR_004940858.1;gbkey=ncRNA;gene=Gm13373;model_evidence=Supporting evidence includes similarity to: 6 long SRA reads%2C and 98%25 coverage of the annotated genomic feature by RNAseq alignments%2C including 6 samples with support for all annotated introns;product=predicted gene 13373%2C transcript variant X1;transcript_id=XR_004940858.1;extra_copy_number=0
CM058242.1	Liftoff	exon	36189529	36194928	.	-	.	ID=exon-XR_004940858.1-5;Parent=rna-XR_004940858.1;Dbxref=GeneID:102632087,GenBank:XR_004940858.1,MGI:MGI:3650390;gbkey=ncRNA;gene=Gm13373;product=predicted gene 13373%2C transcript variant X1;transcript_id=XR_004940858.1;extra_copy_number=0
CM058242.1	Liftoff	exon	36198527	36198698	.	-	.	ID=exon-XR_004940858.1-4;Parent=rna-XR_004940858.1;Dbxref=GeneID:102632087,GenBank:XR_004940858.1,MGI:MGI:3650390;gbkey=ncRNA;gene=Gm13373;product=predicted gene 13373%2C transcript variant X1;transcript_id=XR_004940858.1;extra_copy_number=0
CM058242.1	Liftoff	exon	36199730	36202853	.	-	.	ID=exon-XR_004940858.1-3;Parent=rna-XR_004940858.1;Dbxref=GeneID:102632087,GenBank:XR_004940858.1,MGI:MGI:3650390;gbkey=ncRNA;gene=Gm13373;product=predicted gene 13373%2C transcript variant X1;transcript_id=XR_004940858.1;extra_copy_number=0
CM058242.1	Liftoff	exon	36254642	36254773	.	-	.	ID=exon-XR_004940858.1-2;Parent=rna-XR_004940858.1;Dbxref=GeneID:102632087,GenBank:XR_004940858.1,MGI:MGI:3650390;gbkey=ncRNA;gene=Gm13373;product=predicted gene 13373%2C transcript variant X1;transcript_id=XR_004940858.1;extra_copy_number=0
CM058242.1	Liftoff	exon	36255829	36256541	.	-	.	ID=exon-XR_004940858.1-1;Parent=rna-XR_004940858.1;Dbxref=GeneID:102632087,GenBank:XR_004940858.1,MGI:MGI:3650390;gbkey=ncRNA;gene=Gm13373;product=predicted gene 13373%2C transcript variant X1;transcript_id=XR_004940858.1;extra_copy_number=0
CM058242.1	Liftoff	lnc_RNA	36189529	36256540	.	-	.	ID=rna-XR_004940859.1;Parent=gene-Gm13373;Dbxref=GeneID:102632087,GenBank:XR_004940859.1,MGI:MGI:3650390;Name=XR_004940859.1;gbkey=ncRNA;gene=Gm13373;model_evidence=Supporting evidence includes similarity to: 6 long SRA reads%2C and 98%25 coverage of the annotated genomic feature by RNAseq alignments%2C including 4 samples with support for all annotated introns;product=predicted gene 13373%2C transcript variant X3;transcript_id=XR_004940859.1;extra_copy_number=0
CM058242.1	Liftoff	exon	36189529	36194928	.	-	.	ID=exon-XR_004940859.1-4;Parent=rna-XR_004940859.1;Dbxref=GeneID:102632087,GenBank:XR_004940859.1,MGI:MGI:3650390;gbkey=ncRNA;gene=Gm13373;product=predicted gene 13373%2C transcript variant X3;transcript_id=XR_004940859.1;extra_copy_number=0
CM058242.1	Liftoff	exon	36198527	36198698	.	-	.	ID=exon-XR_004940859.1-3;Parent=rna-XR_004940859.1;Dbxref=GeneID:102632087,GenBank:XR_004940859.1,MGI:MGI:3650390;gbkey=ncRNA;gene=Gm13373;product=predicted gene 13373%2C transcript variant X3;transcript_id=XR_004940859.1;extra_copy_number=0
CM058242.1	Liftoff	exon	36199730	36202853	.	-	.	ID=exon-XR_004940859.1-2;Parent=rna-XR_004940859.1;Dbxref=GeneID:102632087,GenBank:XR_004940859.1,MGI:MGI:3650390;gbkey=ncRNA;gene=Gm13373;product=predicted gene 13373%2C transcript variant X3;transcript_id=XR_004940859.1;extra_copy_number=0
CM058242.1	Liftoff	exon	36255829	36256540	.	-	.	ID=exon-XR_004940859.1-1;Parent=rna-XR_004940859.1;Dbxref=GeneID:102632087,GenBank:XR_004940859.1,MGI:MGI:3650390;gbkey=ncRNA;gene=Gm13373;product=predicted gene 13373%2C transcript variant X3;transcript_id=XR_004940859.1;extra_copy_number=0
CM058242.1	Liftoff	lnc_RNA	36189529	36256542	.	-	.	ID=rna-XR_004940860.1;Parent=gene-Gm13373;Dbxref=GeneID:102632087,GenBank:XR_004940860.1,MGI:MGI:3650390;Name=XR_004940860.1;gbkey=ncRNA;gene=Gm13373;model_evidence=Supporting evidence includes similarity to: 6 long SRA reads%2C and 98%25 coverage of the annotated genomic feature by RNAseq alignments%2C including 3 samples with support for all annotated introns;product=predicted gene 13373%2C transcript variant X4;transcript_id=XR_004940860.1;extra_copy_number=0
CM058242.1	Liftoff	exon	36189529	36194928	.	-	.	ID=exon-XR_004940860.1-6;Parent=rna-XR_004940860.1;Dbxref=GeneID:102632087,GenBank:XR_004940860.1,MGI:MGI:3650390;gbkey=ncRNA;gene=Gm13373;product=predicted gene 13373%2C transcript variant X4;transcript_id=XR_004940860.1;extra_copy_number=0
CM058242.1	Liftoff	exon	36198527	36198698	.	-	.	ID=exon-XR_004940860.1-5;Parent=rna-XR_004940860.1;Dbxref=GeneID:102632087,GenBank:XR_004940860.1,MGI:MGI:3650390;gbkey=ncRNA;gene=Gm13373;product=predicted gene 13373%2C transcript variant X4;transcript_id=XR_004940860.1;extra_copy_number=0
CM058242.1	Liftoff	exon	36199730	36202853	.	-	.	ID=exon-XR_004940860.1-4;Parent=rna-XR_004940860.1;Dbxref=GeneID:102632087,GenBank:XR_004940860.1,MGI:MGI:3650390;gbkey=ncRNA;gene=Gm13373;product=predicted gene 13373%2C transcript variant X4;transcript_id=XR_004940860.1;extra_copy_number=0
CM058242.1	Liftoff	exon	36254642	36254773	.	-	.	ID=exon-XR_004940860.1-3;Parent=rna-XR_004940860.1;Dbxref=GeneID:102632087,GenBank:XR_004940860.1,MGI:MGI:3650390;gbkey=ncRNA;gene=Gm13373;product=predicted gene 13373%2C transcript variant X4;transcript_id=XR_004940860.1;extra_copy_number=0
CM058242.1	Liftoff	exon	36255829	36256024	.	-	.	ID=exon-XR_004940860.1-2;Parent=rna-XR_004940860.1;Dbxref=GeneID:102632087,GenBank:XR_004940860.1,MGI:MGI:3650390;gbkey=ncRNA;gene=Gm13373;product=predicted gene 13373%2C transcript variant X4;transcript_id=XR_004940860.1;extra_copy_number=0
CM058242.1	Liftoff	exon	36256169	36256542	.	-	.	ID=exon-XR_004940860.1-1;Parent=rna-XR_004940860.1;Dbxref=GeneID:102632087,GenBank:XR_004940860.1,MGI:MGI:3650390;gbkey=ncRNA;gene=Gm13373;product=predicted gene 13373%2C transcript variant X4;transcript_id=XR_004940860.1;extra_copy_number=0
CM058242.1	Liftoff	lnc_RNA	36189529	36256922	.	-	.	ID=rna-XR_004940861.1;Parent=gene-Gm13373;Dbxref=GeneID:102632087,GenBank:XR_004940861.1,MGI:MGI:3650390;Name=XR_004940861.1;gbkey=ncRNA;gene=Gm13373;model_evidence=Supporting evidence includes similarity to: 6 long SRA reads%2C and 98%25 coverage of the annotated genomic feature by RNAseq alignments%2C including 1 sample with support for all annotated introns;product=predicted gene 13373%2C transcript variant X5;transcript_id=XR_004940861.1;extra_copy_number=0
CM058242.1	Liftoff	exon	36189529	36194928	.	-	.	ID=exon-XR_004940861.1-6;Parent=rna-XR_004940861.1;Dbxref=GeneID:102632087,GenBank:XR_004940861.1,MGI:MGI:3650390;gbkey=ncRNA;gene=Gm13373;product=predicted gene 13373%2C transcript variant X5;transcript_id=XR_004940861.1;extra_copy_number=0
CM058242.1	Liftoff	exon	36198527	36198698	.	-	.	ID=exon-XR_004940861.1-5;Parent=rna-XR_004940861.1;Dbxref=GeneID:102632087,GenBank:XR_004940861.1,MGI:MGI:3650390;gbkey=ncRNA;gene=Gm13373;product=predicted gene 13373%2C transcript variant X5;transcript_id=XR_004940861.1;extra_copy_number=0
CM058242.1	Liftoff	exon	36199730	36202853	.	-	.	ID=exon-XR_004940861.1-4;Parent=rna-XR_004940861.1;Dbxref=GeneID:102632087,GenBank:XR_004940861.1,MGI:MGI:3650390;gbkey=ncRNA;gene=Gm13373;product=predicted gene 13373%2C transcript variant X5;transcript_id=XR_004940861.1;extra_copy_number=0
CM058242.1	Liftoff	exon	36254642	36254773	.	-	.	ID=exon-XR_004940861.1-3;Parent=rna-XR_004940861.1;Dbxref=GeneID:102632087,GenBank:XR_004940861.1,MGI:MGI:3650390;gbkey=ncRNA;gene=Gm13373;product=predicted gene 13373%2C transcript variant X5;transcript_id=XR_004940861.1;extra_copy_number=0
CM058242.1	Liftoff	exon	36255829	36256024	.	-	.	ID=exon-XR_004940861.1-2;Parent=rna-XR_004940861.1;Dbxref=GeneID:102632087,GenBank:XR_004940861.1,MGI:MGI:3650390;gbkey=ncRNA;gene=Gm13373;product=predicted gene 13373%2C transcript variant X5;transcript_id=XR_004940861.1;extra_copy_number=0
CM058242.1	Liftoff	exon	36256558	36256922	.	-	.	ID=exon-XR_004940861.1-1;Parent=rna-XR_004940861.1;Dbxref=GeneID:102632087,GenBank:XR_004940861.1,MGI:MGI:3650390;gbkey=ncRNA;gene=Gm13373;product=predicted gene 13373%2C transcript variant X5;transcript_id=XR_004940861.1;extra_copy_number=0
CM058242.1	Liftoff	lnc_RNA	36189529	36257015	.	-	.	ID=rna-XR_004940862.1;Parent=gene-Gm13373;Dbxref=GeneID:102632087,GenBank:XR_004940862.1,MGI:MGI:3650390;Name=XR_004940862.1;gbkey=ncRNA;gene=Gm13373;model_evidence=Supporting evidence includes similarity to: 6 long SRA reads%2C and 98%25 coverage of the annotated genomic feature by RNAseq alignments%2C including 2 samples with support for all annotated introns;product=predicted gene 13373%2C transcript variant X6;transcript_id=XR_004940862.1;extra_copy_number=0
CM058242.1	Liftoff	exon	36189529	36194928	.	-	.	ID=exon-XR_004940862.1-6;Parent=rna-XR_004940862.1;Dbxref=GeneID:102632087,GenBank:XR_004940862.1,MGI:MGI:3650390;gbkey=ncRNA;gene=Gm13373;product=predicted gene 13373%2C transcript variant X6;transcript_id=XR_004940862.1;extra_copy_number=0
CM058242.1	Liftoff	exon	36198527	36198698	.	-	.	ID=exon-XR_004940862.1-5;Parent=rna-XR_004940862.1;Dbxref=GeneID:102632087,GenBank:XR_004940862.1,MGI:MGI:3650390;gbkey=ncRNA;gene=Gm13373;product=predicted gene 13373%2C transcript variant X6;transcript_id=XR_004940862.1;extra_copy_number=0
CM058242.1	Liftoff	exon	36199730	36202853	.	-	.	ID=exon-XR_004940862.1-4;Parent=rna-XR_004940862.1;Dbxref=GeneID:102632087,GenBank:XR_004940862.1,MGI:MGI:3650390;gbkey=ncRNA;gene=Gm13373;product=predicted gene 13373%2C transcript variant X6;transcript_id=XR_004940862.1;extra_copy_number=0
CM058242.1	Liftoff	exon	36254642	36254773	.	-	.	ID=exon-XR_004940862.1-3;Parent=rna-XR_004940862.1;Dbxref=GeneID:102632087,GenBank:XR_004940862.1,MGI:MGI:3650390;gbkey=ncRNA;gene=Gm13373;product=predicted gene 13373%2C transcript variant X6;transcript_id=XR_004940862.1;extra_copy_number=0
CM058242.1	Liftoff	exon	36255829	36256024	.	-	.	ID=exon-XR_004940862.1-2;Parent=rna-XR_004940862.1;Dbxref=GeneID:102632087,GenBank:XR_004940862.1,MGI:MGI:3650390;gbkey=ncRNA;gene=Gm13373;product=predicted gene 13373%2C transcript variant X6;transcript_id=XR_004940862.1;extra_copy_number=0
CM058242.1	Liftoff	exon	36256930	36257015	.	-	.	ID=exon-XR_004940862.1-1;Parent=rna-XR_004940862.1;Dbxref=GeneID:102632087,GenBank:XR_004940862.1,MGI:MGI:3650390;gbkey=ncRNA;gene=Gm13373;product=predicted gene 13373%2C transcript variant X6;transcript_id=XR_004940862.1;extra_copy_number=0
CM058242.1	Liftoff	lnc_RNA	36189529	36227823	.	-	.	ID=rna-XR_004940863.1;Parent=gene-Gm13373;Dbxref=GeneID:102632087,GenBank:XR_004940863.1,MGI:MGI:3650390;Name=XR_004940863.1;gbkey=ncRNA;gene=Gm13373;model_evidence=Supporting evidence includes similarity to: 6 long SRA reads%2C and 98%25 coverage of the annotated genomic feature by RNAseq alignments%2C including 4 samples with support for all annotated introns;product=predicted gene 13373%2C transcript variant X7;transcript_id=XR_004940863.1;extra_copy_number=0
CM058242.1	Liftoff	exon	36189529	36194928	.	-	.	ID=exon-XR_004940863.1-4;Parent=rna-XR_004940863.1;Dbxref=GeneID:102632087,GenBank:XR_004940863.1,MGI:MGI:3650390;gbkey=ncRNA;gene=Gm13373;product=predicted gene 13373%2C transcript variant X7;transcript_id=XR_004940863.1;extra_copy_number=0
CM058242.1	Liftoff	exon	36198527	36198698	.	-	.	ID=exon-XR_004940863.1-3;Parent=rna-XR_004940863.1;Dbxref=GeneID:102632087,GenBank:XR_004940863.1,MGI:MGI:3650390;gbkey=ncRNA;gene=Gm13373;product=predicted gene 13373%2C transcript variant X7;transcript_id=XR_004940863.1;extra_copy_number=0
CM058242.1	Liftoff	exon	36199730	36202853	.	-	.	ID=exon-XR_004940863.1-2;Parent=rna-XR_004940863.1;Dbxref=GeneID:102632087,GenBank:XR_004940863.1,MGI:MGI:3650390;gbkey=ncRNA;gene=Gm13373;product=predicted gene 13373%2C transcript variant X7;transcript_id=XR_004940863.1;extra_copy_number=0
CM058242.1	Liftoff	exon	36227615	36227823	.	-	.	ID=exon-XR_004940863.1-1;Parent=rna-XR_004940863.1;Dbxref=GeneID:102632087,GenBank:XR_004940863.1,MGI:MGI:3650390;gbkey=ncRNA;gene=Gm13373;product=predicted gene 13373%2C transcript variant X7;transcript_id=XR_004940863.1;extra_copy_number=0
CM058242.1	Liftoff	lnc_RNA	36189529	36203734	.	-	.	ID=rna-XR_004940864.1;Parent=gene-Gm13373;Dbxref=GeneID:102632087,GenBank:XR_004940864.1,MGI:MGI:3650390;Name=XR_004940864.1;gbkey=ncRNA;gene=Gm13373;model_evidence=Supporting evidence includes similarity to: 7 long SRA reads%2C and 98%25 coverage of the annotated genomic feature by RNAseq alignments%2C including 5 samples with support for all annotated introns;product=predicted gene 13373%2C transcript variant X8;transcript_id=XR_004940864.1;extra_copy_number=0
CM058242.1	Liftoff	exon	36189529	36194928	.	-	.	ID=exon-XR_004940864.1-4;Parent=rna-XR_004940864.1;Dbxref=GeneID:102632087,GenBank:XR_004940864.1,MGI:MGI:3650390;gbkey=ncRNA;gene=Gm13373;product=predicted gene 13373%2C transcript variant X8;transcript_id=XR_004940864.1;extra_copy_number=0
CM058242.1	Liftoff	exon	36198527	36198698	.	-	.	ID=exon-XR_004940864.1-3;Parent=rna-XR_004940864.1;Dbxref=GeneID:102632087,GenBank:XR_004940864.1,MGI:MGI:3650390;gbkey=ncRNA;gene=Gm13373;product=predicted gene 13373%2C transcript variant X8;transcript_id=XR_004940864.1;extra_copy_number=0
CM058242.1	Liftoff	exon	36199730	36202853	.	-	.	ID=exon-XR_004940864.1-2;Parent=rna-XR_004940864.1;Dbxref=GeneID:102632087,GenBank:XR_004940864.1,MGI:MGI:3650390;gbkey=ncRNA;gene=Gm13373;product=predicted gene 13373%2C transcript variant X8;transcript_id=XR_004940864.1;extra_copy_number=0
CM058242.1	Liftoff	exon	36203146	36203734	.	-	.	ID=exon-XR_004940864.1-1;Parent=rna-XR_004940864.1;Dbxref=GeneID:102632087,GenBank:XR_004940864.1,MGI:MGI:3650390;gbkey=ncRNA;gene=Gm13373;product=predicted gene 13373%2C transcript variant X8;transcript_id=XR_004940864.1;extra_copy_number=0
CM058242.1	Liftoff	lnc_RNA	36189529	36279362	.	-	.	ID=rna-XR_004940865.1;Parent=gene-Gm13373;Dbxref=GeneID:102632087,GenBank:XR_004940865.1,MGI:MGI:3650390;Name=XR_004940865.1;gbkey=ncRNA;gene=Gm13373;model_evidence=Supporting evidence includes similarity to: 6 long SRA reads%2C and 98%25 coverage of the annotated genomic feature by RNAseq alignments%2C including 2 samples with support for all annotated introns;product=predicted gene 13373%2C transcript variant X9;transcript_id=XR_004940865.1;extra_copy_number=0
CM058242.1	Liftoff	exon	36189529	36194928	.	-	.	ID=exon-XR_004940865.1-5;Parent=rna-XR_004940865.1;Dbxref=GeneID:102632087,GenBank:XR_004940865.1,MGI:MGI:3650390;gbkey=ncRNA;gene=Gm13373;product=predicted gene 13373%2C transcript variant X9;transcript_id=XR_004940865.1;extra_copy_number=0
CM058242.1	Liftoff	exon	36198527	36198698	.	-	.	ID=exon-XR_004940865.1-4;Parent=rna-XR_004940865.1;Dbxref=GeneID:102632087,GenBank:XR_004940865.1,MGI:MGI:3650390;gbkey=ncRNA;gene=Gm13373;product=predicted gene 13373%2C transcript variant X9;transcript_id=XR_004940865.1;extra_copy_number=0
CM058242.1	Liftoff	exon	36199730	36202853	.	-	.	ID=exon-XR_004940865.1-3;Parent=rna-XR_004940865.1;Dbxref=GeneID:102632087,GenBank:XR_004940865.1,MGI:MGI:3650390;gbkey=ncRNA;gene=Gm13373;product=predicted gene 13373%2C transcript variant X9;transcript_id=XR_004940865.1;extra_copy_number=0
CM058242.1	Liftoff	exon	36264841	36264930	.	-	.	ID=exon-XR_004940865.1-2;Parent=rna-XR_004940865.1;Dbxref=GeneID:102632087,GenBank:XR_004940865.1,MGI:MGI:3650390;gbkey=ncRNA;gene=Gm13373;product=predicted gene 13373%2C transcript variant X9;transcript_id=XR_004940865.1;extra_copy_number=0
CM058242.1	Liftoff	exon	36279223	36279362	.	-	.	ID=exon-XR_004940865.1-1;Parent=rna-XR_004940865.1;Dbxref=GeneID:102632087,GenBank:XR_004940865.1,MGI:MGI:3650390;gbkey=ncRNA;gene=Gm13373;product=predicted gene 13373%2C transcript variant X9;transcript_id=XR_004940865.1;extra_copy_number=0
CM058242.1	Liftoff	lnc_RNA	36189529	36259801	.	-	.	ID=rna-XR_004940866.1;Parent=gene-Gm13373;Dbxref=GeneID:102632087,GenBank:XR_004940866.1,MGI:MGI:3650390;Name=XR_004940866.1;gbkey=ncRNA;gene=Gm13373;model_evidence=Supporting evidence includes similarity to: 6 long SRA reads%2C and 98%25 coverage of the annotated genomic feature by RNAseq alignments%2C including 1 sample with support for all annotated introns;product=predicted gene 13373%2C transcript variant X10;transcript_id=XR_004940866.1;extra_copy_number=0
CM058242.1	Liftoff	exon	36189529	36194928	.	-	.	ID=exon-XR_004940866.1-4;Parent=rna-XR_004940866.1;Dbxref=GeneID:102632087,GenBank:XR_004940866.1,MGI:MGI:3650390;gbkey=ncRNA;gene=Gm13373;product=predicted gene 13373%2C transcript variant X10;transcript_id=XR_004940866.1;extra_copy_number=0
CM058242.1	Liftoff	exon	36198527	36198698	.	-	.	ID=exon-XR_004940866.1-3;Parent=rna-XR_004940866.1;Dbxref=GeneID:102632087,GenBank:XR_004940866.1,MGI:MGI:3650390;gbkey=ncRNA;gene=Gm13373;product=predicted gene 13373%2C transcript variant X10;transcript_id=XR_004940866.1;extra_copy_number=0
CM058242.1	Liftoff	exon	36199730	36202853	.	-	.	ID=exon-XR_004940866.1-2;Parent=rna-XR_004940866.1;Dbxref=GeneID:102632087,GenBank:XR_004940866.1,MGI:MGI:3650390;gbkey=ncRNA;gene=Gm13373;product=predicted gene 13373%2C transcript variant X10;transcript_id=XR_004940866.1;extra_copy_number=0
CM058242.1	Liftoff	exon	36259429	36259801	.	-	.	ID=exon-XR_004940866.1-1;Parent=rna-XR_004940866.1;Dbxref=GeneID:102632087,GenBank:XR_004940866.1,MGI:MGI:3650390;gbkey=ncRNA;gene=Gm13373;product=predicted gene 13373%2C transcript variant X10;transcript_id=XR_004940866.1;extra_copy_number=0
CM058242.1	Liftoff	lnc_RNA	36189529	36203734	.	-	.	ID=rna-XR_374201.4;Parent=gene-Gm13373;Dbxref=GeneID:102632087,GenBank:XR_374201.4,MGI:MGI:3650390;Name=XR_374201.4;gbkey=ncRNA;gene=Gm13373;model_evidence=Supporting evidence includes similarity to: 13 long SRA reads%2C and 97%25 coverage of the annotated genomic feature by RNAseq alignments%2C including 5 samples with support for all annotated introns;product=predicted gene 13373%2C transcript variant X11;transcript_id=XR_374201.4;extra_copy_number=0
CM058242.1	Liftoff	exon	36189529	36194928	.	-	.	ID=exon-XR_374201.4-5;Parent=rna-XR_374201.4;Dbxref=GeneID:102632087,GenBank:XR_374201.4,MGI:MGI:3650390;gbkey=ncRNA;gene=Gm13373;product=predicted gene 13373%2C transcript variant X11;transcript_id=XR_374201.4;extra_copy_number=0
CM058242.1	Liftoff	exon	36198527	36198698	.	-	.	ID=exon-XR_374201.4-4;Parent=rna-XR_374201.4;Dbxref=GeneID:102632087,GenBank:XR_374201.4,MGI:MGI:3650390;gbkey=ncRNA;gene=Gm13373;product=predicted gene 13373%2C transcript variant X11;transcript_id=XR_374201.4;extra_copy_number=0
CM058242.1	Liftoff	exon	36199730	36199795	.	-	.	ID=exon-XR_374201.4-3;Parent=rna-XR_374201.4;Dbxref=GeneID:102632087,GenBank:XR_374201.4,MGI:MGI:3650390;gbkey=ncRNA;gene=Gm13373;product=predicted gene 13373%2C transcript variant X11;transcript_id=XR_374201.4;extra_copy_number=0
CM058242.1	Liftoff	exon	36202754	36202853	.	-	.	ID=exon-XR_374201.4-2;Parent=rna-XR_374201.4;Dbxref=GeneID:102632087,GenBank:XR_374201.4,MGI:MGI:3650390;gbkey=ncRNA;gene=Gm13373;product=predicted gene 13373%2C transcript variant X11;transcript_id=XR_374201.4;extra_copy_number=0
CM058242.1	Liftoff	exon	36203146	36203734	.	-	.	ID=exon-XR_374201.4-1;Parent=rna-XR_374201.4;Dbxref=GeneID:102632087,GenBank:XR_374201.4,MGI:MGI:3650390;gbkey=ncRNA;gene=Gm13373;product=predicted gene 13373%2C transcript variant X11;transcript_id=XR_374201.4;extra_copy_number=0
CM058242.1	Liftoff	lnc_RNA	36189529	36256507	.	-	.	ID=rna-XR_866083.3;Parent=gene-Gm13373;Dbxref=GeneID:102632087,GenBank:XR_866083.3,MGI:MGI:3650390;Name=XR_866083.3;gbkey=ncRNA;gene=Gm13373;model_evidence=Supporting evidence includes similarity to: 3 long SRA reads%2C and 100%25 coverage of the annotated genomic feature by RNAseq alignments%2C including 3 samples with support for all annotated introns;product=predicted gene 13373%2C transcript variant X12;transcript_id=XR_866083.3;extra_copy_number=0
CM058242.1	Liftoff	exon	36189529	36189970	.	-	.	ID=exon-XR_866083.3-6;Parent=rna-XR_866083.3;Dbxref=GeneID:102632087,GenBank:XR_866083.3,MGI:MGI:3650390;gbkey=ncRNA;gene=Gm13373;product=predicted gene 13373%2C transcript variant X12;transcript_id=XR_866083.3;extra_copy_number=0
CM058242.1	Liftoff	exon	36198527	36198698	.	-	.	ID=exon-XR_866083.3-5;Parent=rna-XR_866083.3;Dbxref=GeneID:102632087,GenBank:XR_866083.3,MGI:MGI:3650390;gbkey=ncRNA;gene=Gm13373;product=predicted gene 13373%2C transcript variant X12;transcript_id=XR_866083.3;extra_copy_number=0
CM058242.1	Liftoff	exon	36199730	36199795	.	-	.	ID=exon-XR_866083.3-4;Parent=rna-XR_866083.3;Dbxref=GeneID:102632087,GenBank:XR_866083.3,MGI:MGI:3650390;gbkey=ncRNA;gene=Gm13373;product=predicted gene 13373%2C transcript variant X12;transcript_id=XR_866083.3;extra_copy_number=0
CM058242.1	Liftoff	exon	36202754	36202853	.	-	.	ID=exon-XR_866083.3-3;Parent=rna-XR_866083.3;Dbxref=GeneID:102632087,GenBank:XR_866083.3,MGI:MGI:3650390;gbkey=ncRNA;gene=Gm13373;product=predicted gene 13373%2C transcript variant X12;transcript_id=XR_866083.3;extra_copy_number=0
CM058242.1	Liftoff	exon	36254642	36254773	.	-	.	ID=exon-XR_866083.3-2;Parent=rna-XR_866083.3;Dbxref=GeneID:102632087,GenBank:XR_866083.3,MGI:MGI:3650390;gbkey=ncRNA;gene=Gm13373;product=predicted gene 13373%2C transcript variant X12;transcript_id=XR_866083.3;extra_copy_number=0
CM058242.1	Liftoff	exon	36255829	36256507	.	-	.	ID=exon-XR_866083.3-1;Parent=rna-XR_866083.3;Dbxref=GeneID:102632087,GenBank:XR_866083.3,MGI:MGI:3650390;gbkey=ncRNA;gene=Gm13373;product=predicted gene 13373%2C transcript variant X12;transcript_id=XR_866083.3;extra_copy_number=0
CM058242.1	Liftoff	lnc_RNA	36189529	36200775	.	-	.	ID=rna-XR_866084.3;Parent=gene-Gm13373;Dbxref=GeneID:102632087,GenBank:XR_866084.3,MGI:MGI:3650390;Name=XR_866084.3;gbkey=ncRNA;gene=Gm13373;model_evidence=Supporting evidence includes similarity to: 7 long SRA reads%2C and 97%25 coverage of the annotated genomic feature by RNAseq alignments%2C including 3 samples with support for all annotated introns;product=predicted gene 13373%2C transcript variant X13;transcript_id=XR_866084.3;extra_copy_number=0
CM058242.1	Liftoff	exon	36189529	36194928	.	-	.	ID=exon-XR_866084.3-4;Parent=rna-XR_866084.3;Dbxref=GeneID:102632087,GenBank:XR_866084.3,MGI:MGI:3650390;gbkey=ncRNA;gene=Gm13373;product=predicted gene 13373%2C transcript variant X13;transcript_id=XR_866084.3;extra_copy_number=0
CM058242.1	Liftoff	exon	36198527	36198698	.	-	.	ID=exon-XR_866084.3-3;Parent=rna-XR_866084.3;Dbxref=GeneID:102632087,GenBank:XR_866084.3,MGI:MGI:3650390;gbkey=ncRNA;gene=Gm13373;product=predicted gene 13373%2C transcript variant X13;transcript_id=XR_866084.3;extra_copy_number=0
CM058242.1	Liftoff	exon	36199730	36199795	.	-	.	ID=exon-XR_866084.3-2;Parent=rna-XR_866084.3;Dbxref=GeneID:102632087,GenBank:XR_866084.3,MGI:MGI:3650390;gbkey=ncRNA;gene=Gm13373;product=predicted gene 13373%2C transcript variant X13;transcript_id=XR_866084.3;extra_copy_number=0
CM058242.1	Liftoff	exon	36200152	36200775	.	-	.	ID=exon-XR_866084.3-1;Parent=rna-XR_866084.3;Dbxref=GeneID:102632087,GenBank:XR_866084.3,MGI:MGI:3650390;gbkey=ncRNA;gene=Gm13373;product=predicted gene 13373%2C transcript variant X13;transcript_id=XR_866084.3;extra_copy_number=0
CM058242.1	Liftoff	lnc_RNA	36189529	36230168	.	-	.	ID=rna-XR_866085.3;Parent=gene-Gm13373;Dbxref=GeneID:102632087,GenBank:XR_866085.3,MGI:MGI:3650390;Name=XR_866085.3;gbkey=ncRNA;gene=Gm13373;model_evidence=Supporting evidence includes similarity to: 7 long SRA reads%2C and 97%25 coverage of the annotated genomic feature by RNAseq alignments%2C including 2 samples with support for all annotated introns;product=predicted gene 13373%2C transcript variant X14;transcript_id=XR_866085.3;extra_copy_number=0
CM058242.1	Liftoff	exon	36189529	36194928	.	-	.	ID=exon-XR_866085.3-4;Parent=rna-XR_866085.3;Dbxref=GeneID:102632087,GenBank:XR_866085.3,MGI:MGI:3650390;gbkey=ncRNA;gene=Gm13373;product=predicted gene 13373%2C transcript variant X14;transcript_id=XR_866085.3;extra_copy_number=0
CM058242.1	Liftoff	exon	36198527	36198698	.	-	.	ID=exon-XR_866085.3-3;Parent=rna-XR_866085.3;Dbxref=GeneID:102632087,GenBank:XR_866085.3,MGI:MGI:3650390;gbkey=ncRNA;gene=Gm13373;product=predicted gene 13373%2C transcript variant X14;transcript_id=XR_866085.3;extra_copy_number=0
CM058242.1	Liftoff	exon	36199730	36199795	.	-	.	ID=exon-XR_866085.3-2;Parent=rna-XR_866085.3;Dbxref=GeneID:102632087,GenBank:XR_866085.3,MGI:MGI:3650390;gbkey=ncRNA;gene=Gm13373;product=predicted gene 13373%2C transcript variant X14;transcript_id=XR_866085.3;extra_copy_number=0
CM058242.1	Liftoff	exon	36230097	36230168	.	-	.	ID=exon-XR_866085.3-1;Parent=rna-XR_866085.3;Dbxref=GeneID:102632087,GenBank:XR_866085.3,MGI:MGI:3650390;gbkey=ncRNA;gene=Gm13373;product=predicted gene 13373%2C transcript variant X14;transcript_id=XR_866085.3;extra_copy_number=0
CM058242.1	Liftoff	gene	36321279	36330188	.	+	.	ID=gene-Ppp1r26;Dbxref=GeneID:241289,MGI:MGI:2685193;Name=Ppp1r26;description=protein phosphatase 1%2C regulatory subunit 26;gbkey=Gene;gene=Ppp1r26;gene_biotype=protein_coding;gene_synonym=Gm347,Kiaa0649,mKIAA0649;coverage=1.0;sequence_ID=0.999;valid_ORFs=10;extra_copy_number=0;copy_num_ID=gene-Ppp1r26_0
CM058242.1	Liftoff	mRNA	36321279	36330188	.	+	.	ID=rna-NM_001411194.1;Parent=gene-Ppp1r26;Dbxref=GeneID:241289,GenBank:NM_001411194.1,MGI:MGI:2685193;Name=NM_001411194.1;gbkey=mRNA;gene=Ppp1r26;product=protein phosphatase 1%2C regulatory subunit 26%2C transcript variant 3;transcript_id=NM_001411194.1;matches_ref_protein=True;valid_ORF=True;extra_copy_number=0
CM058242.1	Liftoff	exon	36321279	36321449	.	+	.	ID=exon-NM_001411194.1-1;Parent=rna-NM_001411194.1;Dbxref=GeneID:241289,GenBank:NM_001411194.1,MGI:MGI:2685193;gbkey=mRNA;gene=Ppp1r26;product=protein phosphatase 1%2C regulatory subunit 26%2C transcript variant 3;transcript_id=NM_001411194.1;extra_copy_number=0
CM058242.1	Liftoff	exon	36322563	36322660	.	+	.	ID=exon-NM_001411194.1-2;Parent=rna-NM_001411194.1;Dbxref=GeneID:241289,GenBank:NM_001411194.1,MGI:MGI:2685193;gbkey=mRNA;gene=Ppp1r26;product=protein phosphatase 1%2C regulatory subunit 26%2C transcript variant 3;transcript_id=NM_001411194.1;extra_copy_number=0
CM058242.1	Liftoff	exon	36323370	36323586	.	+	.	ID=exon-NM_001411194.1-3;Parent=rna-NM_001411194.1;Dbxref=GeneID:241289,GenBank:NM_001411194.1,MGI:MGI:2685193;gbkey=mRNA;gene=Ppp1r26;product=protein phosphatase 1%2C regulatory subunit 26%2C transcript variant 3;transcript_id=NM_001411194.1;extra_copy_number=0
CM058242.1	Liftoff	exon	36324980	36330188	.	+	.	ID=exon-NM_001411194.1-4;Parent=rna-NM_001411194.1;Dbxref=GeneID:241289,GenBank:NM_001411194.1,MGI:MGI:2685193;gbkey=mRNA;gene=Ppp1r26;product=protein phosphatase 1%2C regulatory subunit 26%2C transcript variant 3;transcript_id=NM_001411194.1;extra_copy_number=0
CM058242.1	Liftoff	CDS	36325038	36328529	.	+	.	ID=cds-NP_001398123.1;Parent=rna-NM_001411194.1;Dbxref=GeneID:241289,GenBank:NP_001398123.1,MGI:MGI:2685193;Name=NP_001398123.1;gbkey=CDS;gene=Ppp1r26;product=protein phosphatase 1 regulatory subunit 26;protein_id=NP_001398123.1;extra_copy_number=0
CM058242.1	Liftoff	mRNA	36321279	36330188	.	+	.	ID=rna-NM_001411195.1;Parent=gene-Ppp1r26;Dbxref=GeneID:241289,GenBank:NM_001411195.1,MGI:MGI:2685193;Name=NM_001411195.1;gbkey=mRNA;gene=Ppp1r26;product=protein phosphatase 1%2C regulatory subunit 26%2C transcript variant 4;transcript_id=NM_001411195.1;matches_ref_protein=True;valid_ORF=True;extra_copy_number=0
CM058242.1	Liftoff	exon	36321279	36321449	.	+	.	ID=exon-NM_001411195.1-1;Parent=rna-NM_001411195.1;Dbxref=GeneID:241289,GenBank:NM_001411195.1,MGI:MGI:2685193;gbkey=mRNA;gene=Ppp1r26;product=protein phosphatase 1%2C regulatory subunit 26%2C transcript variant 4;transcript_id=NM_001411195.1;extra_copy_number=0
CM058242.1	Liftoff	exon	36324980	36330188	.	+	.	ID=exon-NM_001411195.1-2;Parent=rna-NM_001411195.1;Dbxref=GeneID:241289,GenBank:NM_001411195.1,MGI:MGI:2685193;gbkey=mRNA;gene=Ppp1r26;product=protein phosphatase 1%2C regulatory subunit 26%2C transcript variant 4;transcript_id=NM_001411195.1;extra_copy_number=0
CM058242.1	Liftoff	CDS	36325038	36328529	.	+	.	ID=cds-NP_001398124.1;Parent=rna-NM_001411195.1;Dbxref=GeneID:241289,GenBank:NP_001398124.1,MGI:MGI:2685193;Name=NP_001398124.1;gbkey=CDS;gene=Ppp1r26;product=protein phosphatase 1 regulatory subunit 26;protein_id=NP_001398124.1;extra_copy_number=0
CM058242.1	Liftoff	mRNA	36321516	36330188	.	+	.	ID=rna-NM_001005420.3;Parent=gene-Ppp1r26;Dbxref=GeneID:241289,GenBank:NM_001005420.3,MGI:MGI:2685193;Name=NM_001005420.3;gbkey=mRNA;gene=Ppp1r26;product=protein phosphatase 1%2C regulatory subunit 26%2C transcript variant 2;tag=RefSeq Select;transcript_id=NM_001005420.3;matches_ref_protein=True;valid_ORF=True;extra_copy_number=0
CM058242.1	Liftoff	exon	36321516	36321574	.	+	.	ID=exon-NM_001005420.3-1;Parent=rna-NM_001005420.3;Dbxref=GeneID:241289,GenBank:NM_001005420.3,MGI:MGI:2685193;gbkey=mRNA;gene=Ppp1r26;product=protein phosphatase 1%2C regulatory subunit 26%2C transcript variant 2;tag=RefSeq Select;transcript_id=NM_001005420.3;extra_copy_number=0
CM058242.1	Liftoff	exon	36322563	36322660	.	+	.	ID=exon-NM_001005420.3-2;Parent=rna-NM_001005420.3;Dbxref=GeneID:241289,GenBank:NM_001005420.3,MGI:MGI:2685193;gbkey=mRNA;gene=Ppp1r26;product=protein phosphatase 1%2C regulatory subunit 26%2C transcript variant 2;tag=RefSeq Select;transcript_id=NM_001005420.3;extra_copy_number=0
CM058242.1	Liftoff	exon	36323370	36323586	.	+	.	ID=exon-NM_001005420.3-3;Parent=rna-NM_001005420.3;Dbxref=GeneID:241289,GenBank:NM_001005420.3,MGI:MGI:2685193;gbkey=mRNA;gene=Ppp1r26;product=protein phosphatase 1%2C regulatory subunit 26%2C transcript variant 2;tag=RefSeq Select;transcript_id=NM_001005420.3;extra_copy_number=0
CM058242.1	Liftoff	exon	36324980	36330188	.	+	.	ID=exon-NM_001005420.3-4;Parent=rna-NM_001005420.3;Dbxref=GeneID:241289,GenBank:NM_001005420.3,MGI:MGI:2685193;gbkey=mRNA;gene=Ppp1r26;product=protein phosphatase 1%2C regulatory subunit 26%2C transcript variant 2;tag=RefSeq Select;transcript_id=NM_001005420.3;extra_copy_number=0
CM058242.1	Liftoff	CDS	36325038	36328529	.	+	.	ID=cds-NP_001005420.1;Parent=rna-NM_001005420.3;Dbxref=CCDS:CCDS15836.1,GeneID:241289,GenBank:NP_001005420.1,MGI:MGI:2685193;Name=NP_001005420.1;gbkey=CDS;gene=Ppp1r26;product=protein phosphatase 1 regulatory subunit 26;protein_id=NP_001005420.1;tag=RefSeq Select;extra_copy_number=0
CM058242.1	Liftoff	mRNA	36321516	36330188	.	+	.	ID=rna-NM_001411196.1;Parent=gene-Ppp1r26;Dbxref=GeneID:241289,GenBank:NM_001411196.1,MGI:MGI:2685193;Name=NM_001411196.1;gbkey=mRNA;gene=Ppp1r26;product=protein phosphatase 1%2C regulatory subunit 26%2C transcript variant 5;transcript_id=NM_001411196.1;matches_ref_protein=True;valid_ORF=True;extra_copy_number=0
CM058242.1	Liftoff	exon	36321516	36321574	.	+	.	ID=exon-NM_001411196.1-1;Parent=rna-NM_001411196.1;Dbxref=GeneID:241289,GenBank:NM_001411196.1,MGI:MGI:2685193;gbkey=mRNA;gene=Ppp1r26;product=protein phosphatase 1%2C regulatory subunit 26%2C transcript variant 5;transcript_id=NM_001411196.1;extra_copy_number=0
CM058242.1	Liftoff	exon	36324980	36330188	.	+	.	ID=exon-NM_001411196.1-2;Parent=rna-NM_001411196.1;Dbxref=GeneID:241289,GenBank:NM_001411196.1,MGI:MGI:2685193;gbkey=mRNA;gene=Ppp1r26;product=protein phosphatase 1%2C regulatory subunit 26%2C transcript variant 5;transcript_id=NM_001411196.1;extra_copy_number=0
CM058242.1	Liftoff	CDS	36325038	36328529	.	+	.	ID=cds-NP_001398125.1;Parent=rna-NM_001411196.1;Dbxref=GeneID:241289,GenBank:NP_001398125.1,MGI:MGI:2685193;Name=NP_001398125.1;gbkey=CDS;gene=Ppp1r26;product=protein phosphatase 1 regulatory subunit 26;protein_id=NP_001398125.1;extra_copy_number=0
CM058242.1	Liftoff	mRNA	36321516	36330188	.	+	.	ID=rna-NM_001411197.1;Parent=gene-Ppp1r26;Dbxref=GeneID:241289,GenBank:NM_001411197.1,MGI:MGI:2685193;Name=NM_001411197.1;gbkey=mRNA;gene=Ppp1r26;product=protein phosphatase 1%2C regulatory subunit 26%2C transcript variant 6;transcript_id=NM_001411197.1;matches_ref_protein=True;valid_ORF=True;extra_copy_number=0
CM058242.1	Liftoff	exon	36321516	36321574	.	+	.	ID=exon-NM_001411197.1-1;Parent=rna-NM_001411197.1;Dbxref=GeneID:241289,GenBank:NM_001411197.1,MGI:MGI:2685193;gbkey=mRNA;gene=Ppp1r26;product=protein phosphatase 1%2C regulatory subunit 26%2C transcript variant 6;transcript_id=NM_001411197.1;extra_copy_number=0
CM058242.1	Liftoff	exon	36322563	36322660	.	+	.	ID=exon-NM_001411197.1-2;Parent=rna-NM_001411197.1;Dbxref=GeneID:241289,GenBank:NM_001411197.1,MGI:MGI:2685193;gbkey=mRNA;gene=Ppp1r26;product=protein phosphatase 1%2C regulatory subunit 26%2C transcript variant 6;transcript_id=NM_001411197.1;extra_copy_number=0
CM058242.1	Liftoff	exon	36324980	36330188	.	+	.	ID=exon-NM_001411197.1-3;Parent=rna-NM_001411197.1;Dbxref=GeneID:241289,GenBank:NM_001411197.1,MGI:MGI:2685193;gbkey=mRNA;gene=Ppp1r26;product=protein phosphatase 1%2C regulatory subunit 26%2C transcript variant 6;transcript_id=NM_001411197.1;extra_copy_number=0
CM058242.1	Liftoff	CDS	36325038	36328529	.	+	.	ID=cds-NP_001398126.1;Parent=rna-NM_001411197.1;Dbxref=GeneID:241289,GenBank:NP_001398126.1,MGI:MGI:2685193;Name=NP_001398126.1;gbkey=CDS;gene=Ppp1r26;product=protein phosphatase 1 regulatory subunit 26;protein_id=NP_001398126.1;extra_copy_number=0
CM058242.1	Liftoff	mRNA	36321516	36330188	.	+	.	ID=rna-NM_001411198.1;Parent=gene-Ppp1r26;Dbxref=GeneID:241289,GenBank:NM_001411198.1,MGI:MGI:2685193;Name=NM_001411198.1;gbkey=mRNA;gene=Ppp1r26;product=protein phosphatase 1%2C regulatory subunit 26%2C transcript variant 7;transcript_id=NM_001411198.1;matches_ref_protein=True;valid_ORF=True;extra_copy_number=0
CM058242.1	Liftoff	exon	36321516	36321574	.	+	.	ID=exon-NM_001411198.1-1;Parent=rna-NM_001411198.1;Dbxref=GeneID:241289,GenBank:NM_001411198.1,MGI:MGI:2685193;gbkey=mRNA;gene=Ppp1r26;product=protein phosphatase 1%2C regulatory subunit 26%2C transcript variant 7;transcript_id=NM_001411198.1;extra_copy_number=0
CM058242.1	Liftoff	exon	36323370	36323586	.	+	.	ID=exon-NM_001411198.1-2;Parent=rna-NM_001411198.1;Dbxref=GeneID:241289,GenBank:NM_001411198.1,MGI:MGI:2685193;gbkey=mRNA;gene=Ppp1r26;product=protein phosphatase 1%2C regulatory subunit 26%2C transcript variant 7;transcript_id=NM_001411198.1;extra_copy_number=0
CM058242.1	Liftoff	exon	36324980	36330188	.	+	.	ID=exon-NM_001411198.1-3;Parent=rna-NM_001411198.1;Dbxref=GeneID:241289,GenBank:NM_001411198.1,MGI:MGI:2685193;gbkey=mRNA;gene=Ppp1r26;product=protein phosphatase 1%2C regulatory subunit 26%2C transcript variant 7;transcript_id=NM_001411198.1;extra_copy_number=0
CM058242.1	Liftoff	CDS	36325038	36328529	.	+	.	ID=cds-NP_001398127.1;Parent=rna-NM_001411198.1;Dbxref=GeneID:241289,GenBank:NP_001398127.1,MGI:MGI:2685193;Name=NP_001398127.1;gbkey=CDS;gene=Ppp1r26;product=protein phosphatase 1 regulatory subunit 26;protein_id=NP_001398127.1;extra_copy_number=0
CM058242.1	Liftoff	mRNA	36321646	36330188	.	+	.	ID=rna-NM_001368159.2;Parent=gene-Ppp1r26;Dbxref=GeneID:241289,GenBank:NM_001368159.2,MGI:MGI:2685193;Name=NM_001368159.2;gbkey=mRNA;gene=Ppp1r26;product=protein phosphatase 1%2C regulatory subunit 26%2C transcript variant 1;transcript_id=NM_001368159.2;matches_ref_protein=True;valid_ORF=True;extra_copy_number=0
CM058242.1	Liftoff	exon	36321646	36321979	.	+	.	ID=exon-NM_001368159.2-1;Parent=rna-NM_001368159.2;Dbxref=GeneID:241289,GenBank:NM_001368159.2,MGI:MGI:2685193;gbkey=mRNA;gene=Ppp1r26;product=protein phosphatase 1%2C regulatory subunit 26%2C transcript variant 1;transcript_id=NM_001368159.2;extra_copy_number=0
CM058242.1	Liftoff	exon	36322563	36322660	.	+	.	ID=exon-NM_001368159.2-2;Parent=rna-NM_001368159.2;Dbxref=GeneID:241289,GenBank:NM_001368159.2,MGI:MGI:2685193;gbkey=mRNA;gene=Ppp1r26;product=protein phosphatase 1%2C regulatory subunit 26%2C transcript variant 1;transcript_id=NM_001368159.2;extra_copy_number=0
CM058242.1	Liftoff	exon	36323370	36323586	.	+	.	ID=exon-NM_001368159.2-3;Parent=rna-NM_001368159.2;Dbxref=GeneID:241289,GenBank:NM_001368159.2,MGI:MGI:2685193;gbkey=mRNA;gene=Ppp1r26;product=protein phosphatase 1%2C regulatory subunit 26%2C transcript variant 1;transcript_id=NM_001368159.2;extra_copy_number=0
CM058242.1	Liftoff	exon	36324980	36330188	.	+	.	ID=exon-NM_001368159.2-4;Parent=rna-NM_001368159.2;Dbxref=GeneID:241289,GenBank:NM_001368159.2,MGI:MGI:2685193;gbkey=mRNA;gene=Ppp1r26;product=protein phosphatase 1%2C regulatory subunit 26%2C transcript variant 1;transcript_id=NM_001368159.2;extra_copy_number=0
CM058242.1	Liftoff	CDS	36325038	36328529	.	+	.	ID=cds-NP_001355088.1;Parent=rna-NM_001368159.2;Dbxref=CCDS:CCDS15836.1,GeneID:241289,GenBank:NP_001355088.1,MGI:MGI:2685193;Name=NP_001355088.1;gbkey=CDS;gene=Ppp1r26;product=protein phosphatase 1 regulatory subunit 26;protein_id=NP_001355088.1;extra_copy_number=0
CM058242.1	Liftoff	mRNA	36321646	36330188	.	+	.	ID=rna-NM_001411199.1;Parent=gene-Ppp1r26;Dbxref=GeneID:241289,GenBank:NM_001411199.1,MGI:MGI:2685193;Name=NM_001411199.1;gbkey=mRNA;gene=Ppp1r26;product=protein phosphatase 1%2C regulatory subunit 26%2C transcript variant 8;transcript_id=NM_001411199.1;matches_ref_protein=True;valid_ORF=True;extra_copy_number=0
CM058242.1	Liftoff	exon	36321646	36322660	.	+	.	ID=exon-NM_001411199.1-1;Parent=rna-NM_001411199.1;Dbxref=GeneID:241289,GenBank:NM_001411199.1,MGI:MGI:2685193;gbkey=mRNA;gene=Ppp1r26;product=protein phosphatase 1%2C regulatory subunit 26%2C transcript variant 8;transcript_id=NM_001411199.1;extra_copy_number=0
CM058242.1	Liftoff	exon	36323370	36323586	.	+	.	ID=exon-NM_001411199.1-2;Parent=rna-NM_001411199.1;Dbxref=GeneID:241289,GenBank:NM_001411199.1,MGI:MGI:2685193;gbkey=mRNA;gene=Ppp1r26;product=protein phosphatase 1%2C regulatory subunit 26%2C transcript variant 8;transcript_id=NM_001411199.1;extra_copy_number=0
CM058242.1	Liftoff	exon	36324980	36330188	.	+	.	ID=exon-NM_001411199.1-3;Parent=rna-NM_001411199.1;Dbxref=GeneID:241289,GenBank:NM_001411199.1,MGI:MGI:2685193;gbkey=mRNA;gene=Ppp1r26;product=protein phosphatase 1%2C regulatory subunit 26%2C transcript variant 8;transcript_id=NM_001411199.1;extra_copy_number=0
CM058242.1	Liftoff	CDS	36325038	36328529	.	+	.	ID=cds-NP_001398128.1;Parent=rna-NM_001411199.1;Dbxref=GeneID:241289,GenBank:NP_001398128.1,MGI:MGI:2685193;Name=NP_001398128.1;gbkey=CDS;gene=Ppp1r26;product=protein phosphatase 1 regulatory subunit 26;protein_id=NP_001398128.1;extra_copy_number=0
CM058242.1	Liftoff	mRNA	36321646	36330188	.	+	.	ID=rna-NM_001411200.1;Parent=gene-Ppp1r26;Dbxref=GeneID:241289,GenBank:NM_001411200.1,MGI:MGI:2685193;Name=NM_001411200.1;gbkey=mRNA;gene=Ppp1r26;product=protein phosphatase 1%2C regulatory subunit 26%2C transcript variant 9;transcript_id=NM_001411200.1;matches_ref_protein=True;valid_ORF=True;extra_copy_number=0
CM058242.1	Liftoff	exon	36321646	36321990	.	+	.	ID=exon-NM_001411200.1-1;Parent=rna-NM_001411200.1;Dbxref=GeneID:241289,GenBank:NM_001411200.1,MGI:MGI:2685193;gbkey=mRNA;gene=Ppp1r26;product=protein phosphatase 1%2C regulatory subunit 26%2C transcript variant 9;transcript_id=NM_001411200.1;extra_copy_number=0
CM058242.1	Liftoff	exon	36322563	36322660	.	+	.	ID=exon-NM_001411200.1-2;Parent=rna-NM_001411200.1;Dbxref=GeneID:241289,GenBank:NM_001411200.1,MGI:MGI:2685193;gbkey=mRNA;gene=Ppp1r26;product=protein phosphatase 1%2C regulatory subunit 26%2C transcript variant 9;transcript_id=NM_001411200.1;extra_copy_number=0
CM058242.1	Liftoff	exon	36323370	36323586	.	+	.	ID=exon-NM_001411200.1-3;Parent=rna-NM_001411200.1;Dbxref=GeneID:241289,GenBank:NM_001411200.1,MGI:MGI:2685193;gbkey=mRNA;gene=Ppp1r26;product=protein phosphatase 1%2C regulatory subunit 26%2C transcript variant 9;transcript_id=NM_001411200.1;extra_copy_number=0
CM058242.1	Liftoff	exon	36324980	36330188	.	+	.	ID=exon-NM_001411200.1-4;Parent=rna-NM_001411200.1;Dbxref=GeneID:241289,GenBank:NM_001411200.1,MGI:MGI:2685193;gbkey=mRNA;gene=Ppp1r26;product=protein phosphatase 1%2C regulatory subunit 26%2C transcript variant 9;transcript_id=NM_001411200.1;extra_copy_number=0
CM058242.1	Liftoff	CDS	36325038	36328529	.	+	.	ID=cds-NP_001398129.1;Parent=rna-NM_001411200.1;Dbxref=GeneID:241289,GenBank:NP_001398129.1,MGI:MGI:2685193;Name=NP_001398129.1;gbkey=CDS;gene=Ppp1r26;product=protein phosphatase 1 regulatory subunit 26;protein_id=NP_001398129.1;extra_copy_number=0
CM058242.1	Liftoff	mRNA	36321646	36330188	.	+	.	ID=rna-NM_001411201.1;Parent=gene-Ppp1r26;Dbxref=GeneID:241289,GenBank:NM_001411201.1,MGI:MGI:2685193;Name=NM_001411201.1;gbkey=mRNA;gene=Ppp1r26;product=protein phosphatase 1%2C regulatory subunit 26%2C transcript variant 10;transcript_id=NM_001411201.1;matches_ref_protein=True;valid_ORF=True;extra_copy_number=0
CM058242.1	Liftoff	exon	36321646	36322660	.	+	.	ID=exon-NM_001411201.1-1;Parent=rna-NM_001411201.1;Dbxref=GeneID:241289,GenBank:NM_001411201.1,MGI:MGI:2685193;gbkey=mRNA;gene=Ppp1r26;product=protein phosphatase 1%2C regulatory subunit 26%2C transcript variant 10;transcript_id=NM_001411201.1;extra_copy_number=0
CM058242.1	Liftoff	exon	36324980	36330188	.	+	.	ID=exon-NM_001411201.1-2;Parent=rna-NM_001411201.1;Dbxref=GeneID:241289,GenBank:NM_001411201.1,MGI:MGI:2685193;gbkey=mRNA;gene=Ppp1r26;product=protein phosphatase 1%2C regulatory subunit 26%2C transcript variant 10;transcript_id=NM_001411201.1;extra_copy_number=0
CM058242.1	Liftoff	CDS	36325038	36328529	.	+	.	ID=cds-NP_001398130.1;Parent=rna-NM_001411201.1;Dbxref=GeneID:241289,GenBank:NP_001398130.1,MGI:MGI:2685193;Name=NP_001398130.1;gbkey=CDS;gene=Ppp1r26;product=protein phosphatase 1 regulatory subunit 26;protein_id=NP_001398130.1;extra_copy_number=0
CM058242.1	Liftoff	gene	36336682	36341008	.	-	.	ID=gene-Pierce1;Dbxref=GeneID:69327,MGI:MGI:1916577;Name=Pierce1;description=piercer of microtubule wall 1;gbkey=Gene;gene=Pierce1;gene_biotype=protein_coding;gene_synonym=1700007K13Rik,Rbest47;coverage=1.0;sequence_ID=1.0;valid_ORFs=1;extra_copy_number=0;copy_num_ID=gene-Pierce1_0
CM058242.1	Liftoff	mRNA	36336682	36341008	.	-	.	ID=rna-NM_027040.1;Parent=gene-Pierce1;Dbxref=GeneID:69327,GenBank:NM_027040.1,MGI:MGI:1916577;Name=NM_027040.1;gbkey=mRNA;gene=Pierce1;product=piercer of microtubule wall 1;tag=RefSeq Select;transcript_id=NM_027040.1;matches_ref_protein=True;valid_ORF=True;extra_copy_number=0
CM058242.1	Liftoff	exon	36336682	36337115	.	-	.	ID=exon-NM_027040.1-3;Parent=rna-NM_027040.1;Dbxref=GeneID:69327,GenBank:NM_027040.1,MGI:MGI:1916577;gbkey=mRNA;gene=Pierce1;product=piercer of microtubule wall 1;tag=RefSeq Select;transcript_id=NM_027040.1;extra_copy_number=0
CM058242.1	Liftoff	exon	36339821	36339899	.	-	.	ID=exon-NM_027040.1-2;Parent=rna-NM_027040.1;Dbxref=GeneID:69327,GenBank:NM_027040.1,MGI:MGI:1916577;gbkey=mRNA;gene=Pierce1;product=piercer of microtubule wall 1;tag=RefSeq Select;transcript_id=NM_027040.1;extra_copy_number=0
CM058242.1	Liftoff	exon	36340718	36341008	.	-	.	ID=exon-NM_027040.1-1;Parent=rna-NM_027040.1;Dbxref=GeneID:69327,GenBank:NM_027040.1,MGI:MGI:1916577;gbkey=mRNA;gene=Pierce1;product=piercer of microtubule wall 1;tag=RefSeq Select;transcript_id=NM_027040.1;extra_copy_number=0
CM058242.1	Liftoff	CDS	36336927	36337115	.	-	.	ID=cds-NP_081316.1;Parent=rna-NM_027040.1;Dbxref=CCDS:CCDS15837.1,GeneID:69327,GenBank:NP_081316.1,MGI:MGI:1916577;Name=NP_081316.1;gbkey=CDS;gene=Pierce1;product=piercer of microtubule wall 1 protein;protein_id=NP_081316.1;tag=RefSeq Select;extra_copy_number=0
CM058242.1	Liftoff	CDS	36339821	36339899	.	-	.	ID=cds-NP_081316.1;Parent=rna-NM_027040.1;Dbxref=CCDS:CCDS15837.1,GeneID:69327,GenBank:NP_081316.1,MGI:MGI:1916577;Name=NP_081316.1;gbkey=CDS;gene=Pierce1;product=piercer of microtubule wall 1 protein;protein_id=NP_081316.1;tag=RefSeq Select;extra_copy_number=0
CM058242.1	Liftoff	CDS	36340718	36340953	.	-	.	ID=cds-NP_081316.1;Parent=rna-NM_027040.1;Dbxref=CCDS:CCDS15837.1,GeneID:69327,GenBank:NP_081316.1,MGI:MGI:1916577;Name=NP_081316.1;gbkey=CDS;gene=Pierce1;product=piercer of microtubule wall 1 protein;protein_id=NP_081316.1;tag=RefSeq Select;extra_copy_number=0
CM058242.1	Liftoff	gene	36340635	36345861	.	+	.	ID=gene-Mrps2;Dbxref=GeneID:118451,MGI:MGI:2153089;Name=Mrps2;description=mitochondrial ribosomal protein S2;gbkey=Gene;gene=Mrps2;gene_biotype=protein_coding;gene_synonym=1500019M10Rik;coverage=1.0;sequence_ID=1.0;valid_ORFs=6;extra_copy_number=0;copy_num_ID=gene-Mrps2_0
CM058242.1	Liftoff	mRNA	36340635	36345852	.	+	.	ID=rna-XM_006497625.3;Parent=gene-Mrps2;Dbxref=GeneID:118451,GenBank:XM_006497625.3,MGI:MGI:2153089;Name=XM_006497625.3;gbkey=mRNA;gene=Mrps2;model_evidence=Supporting evidence includes similarity to: 14 mRNAs%2C 2 ESTs%2C 4 Proteins%2C 1094 long SRA reads%2C and 99%25 coverage of the annotated genomic feature by RNAseq alignments%2C including 1 sample with support for all annotated introns;product=mitochondrial ribosomal protein S2%2C transcript variant X1;transcript_id=XM_006497625.3;matches_ref_protein=True;valid_ORF=True;extra_copy_number=0
CM058242.1	Liftoff	exon	36340635	36340697	.	+	.	ID=exon-XM_006497625.3-1;Parent=rna-XM_006497625.3;Dbxref=GeneID:118451,GenBank:XM_006497625.3,MGI:MGI:2153089;gbkey=mRNA;gene=Mrps2;product=mitochondrial ribosomal protein S2%2C transcript variant X1;transcript_id=XM_006497625.3;extra_copy_number=0
CM058242.1	Liftoff	exon	36342645	36342826	.	+	.	ID=exon-XM_006497625.3-2;Parent=rna-XM_006497625.3;Dbxref=GeneID:118451,GenBank:XM_006497625.3,MGI:MGI:2153089;gbkey=mRNA;gene=Mrps2;product=mitochondrial ribosomal protein S2%2C transcript variant X1;transcript_id=XM_006497625.3;extra_copy_number=0
CM058242.1	Liftoff	exon	36342927	36343043	.	+	.	ID=exon-XM_006497625.3-3;Parent=rna-XM_006497625.3;Dbxref=GeneID:118451,GenBank:XM_006497625.3,MGI:MGI:2153089;gbkey=mRNA;gene=Mrps2;product=mitochondrial ribosomal protein S2%2C transcript variant X1;transcript_id=XM_006497625.3;extra_copy_number=0
CM058242.1	Liftoff	exon	36343505	36343634	.	+	.	ID=exon-XM_006497625.3-4;Parent=rna-XM_006497625.3;Dbxref=GeneID:118451,GenBank:XM_006497625.3,MGI:MGI:2153089;gbkey=mRNA;gene=Mrps2;product=mitochondrial ribosomal protein S2%2C transcript variant X1;transcript_id=XM_006497625.3;extra_copy_number=0
CM058242.1	Liftoff	exon	36344107	36345852	.	+	.	ID=exon-XM_006497625.3-5;Parent=rna-XM_006497625.3;Dbxref=GeneID:118451,GenBank:XM_006497625.3,MGI:MGI:2153089;gbkey=mRNA;gene=Mrps2;product=mitochondrial ribosomal protein S2%2C transcript variant X1;transcript_id=XM_006497625.3;extra_copy_number=0
CM058242.1	Liftoff	CDS	36342646	36342826	.	+	.	ID=cds-XP_006497688.1;Parent=rna-XM_006497625.3;Dbxref=GeneID:118451,GenBank:XP_006497688.1,MGI:MGI:2153089;Name=XP_006497688.1;gbkey=CDS;gene=Mrps2;product=28S ribosomal protein S2%2C mitochondrial isoform X1;protein_id=XP_006497688.1;extra_copy_number=0
CM058242.1	Liftoff	CDS	36342927	36343043	.	+	.	ID=cds-XP_006497688.1;Parent=rna-XM_006497625.3;Dbxref=GeneID:118451,GenBank:XP_006497688.1,MGI:MGI:2153089;Name=XP_006497688.1;gbkey=CDS;gene=Mrps2;product=28S ribosomal protein S2%2C mitochondrial isoform X1;protein_id=XP_006497688.1;extra_copy_number=0
CM058242.1	Liftoff	CDS	36343505	36343634	.	+	.	ID=cds-XP_006497688.1;Parent=rna-XM_006497625.3;Dbxref=GeneID:118451,GenBank:XP_006497688.1,MGI:MGI:2153089;Name=XP_006497688.1;gbkey=CDS;gene=Mrps2;product=28S ribosomal protein S2%2C mitochondrial isoform X1;protein_id=XP_006497688.1;extra_copy_number=0
CM058242.1	Liftoff	CDS	36344107	36344692	.	+	.	ID=cds-XP_006497688.1;Parent=rna-XM_006497625.3;Dbxref=GeneID:118451,GenBank:XP_006497688.1,MGI:MGI:2153089;Name=XP_006497688.1;gbkey=CDS;gene=Mrps2;product=28S ribosomal protein S2%2C mitochondrial isoform X1;protein_id=XP_006497688.1;extra_copy_number=0
CM058242.1	Liftoff	mRNA	36342749	36345852	.	+	.	ID=rna-XM_030246830.1;Parent=gene-Mrps2;Dbxref=GeneID:118451,GenBank:XM_030246830.1,MGI:MGI:2153089;Name=XM_030246830.1;gbkey=mRNA;gene=Mrps2;model_evidence=Supporting evidence includes similarity to: 5 mRNAs%2C 1 EST%2C 545 long SRA reads%2C and 98%25 coverage of the annotated genomic feature by RNAseq alignments%2C including 32 samples with support for all annotated introns;product=mitochondrial ribosomal protein S2%2C transcript variant X4;transcript_id=XM_030246830.1;matches_ref_protein=True;valid_ORF=True;extra_copy_number=0
CM058242.1	Liftoff	exon	36342749	36342826	.	+	.	ID=exon-XM_030246830.1-1;Parent=rna-XM_030246830.1;Dbxref=GeneID:118451,GenBank:XM_030246830.1,MGI:MGI:2153089;gbkey=mRNA;gene=Mrps2;product=mitochondrial ribosomal protein S2%2C transcript variant X4;transcript_id=XM_030246830.1;extra_copy_number=0
CM058242.1	Liftoff	exon	36342927	36343043	.	+	.	ID=exon-XM_030246830.1-2;Parent=rna-XM_030246830.1;Dbxref=GeneID:118451,GenBank:XM_030246830.1,MGI:MGI:2153089;gbkey=mRNA;gene=Mrps2;product=mitochondrial ribosomal protein S2%2C transcript variant X4;transcript_id=XM_030246830.1;extra_copy_number=0
CM058242.1	Liftoff	exon	36343395	36343634	.	+	.	ID=exon-XM_030246830.1-3;Parent=rna-XM_030246830.1;Dbxref=GeneID:118451,GenBank:XM_030246830.1,MGI:MGI:2153089;gbkey=mRNA;gene=Mrps2;product=mitochondrial ribosomal protein S2%2C transcript variant X4;transcript_id=XM_030246830.1;extra_copy_number=0
CM058242.1	Liftoff	exon	36344107	36345852	.	+	.	ID=exon-XM_030246830.1-4;Parent=rna-XM_030246830.1;Dbxref=GeneID:118451,GenBank:XM_030246830.1,MGI:MGI:2153089;gbkey=mRNA;gene=Mrps2;product=mitochondrial ribosomal protein S2%2C transcript variant X4;transcript_id=XM_030246830.1;extra_copy_number=0
CM058242.1	Liftoff	CDS	36344111	36344692	.	+	.	ID=cds-XP_030102690.1;Parent=rna-XM_030246830.1;Dbxref=GeneID:118451,GenBank:XP_030102690.1,MGI:MGI:2153089;Name=XP_030102690.1;gbkey=CDS;gene=Mrps2;product=28S ribosomal protein S2%2C mitochondrial isoform X3;protein_id=XP_030102690.1;extra_copy_number=0
CM058242.1	Liftoff	mRNA	36342750	36345861	.	+	.	ID=rna-NM_001166031.2;Parent=gene-Mrps2;Dbxref=GeneID:118451,GenBank:NM_001166031.2,MGI:MGI:2153089;Name=NM_001166031.2;gbkey=mRNA;gene=Mrps2;product=mitochondrial ribosomal protein S2%2C transcript variant 2;transcript_id=NM_001166031.2;matches_ref_protein=True;valid_ORF=True;extra_copy_number=0
CM058242.1	Liftoff	exon	36342750	36342826	.	+	.	ID=exon-NM_001166031.2-1;Parent=rna-NM_001166031.2;Dbxref=GeneID:118451,GenBank:NM_001166031.2,MGI:MGI:2153089;gbkey=mRNA;gene=Mrps2;product=mitochondrial ribosomal protein S2%2C transcript variant 2;transcript_id=NM_001166031.2;extra_copy_number=0
CM058242.1	Liftoff	exon	36342927	36342986	.	+	.	ID=exon-NM_001166031.2-2;Parent=rna-NM_001166031.2;Dbxref=GeneID:118451,GenBank:NM_001166031.2,MGI:MGI:2153089;gbkey=mRNA;gene=Mrps2;product=mitochondrial ribosomal protein S2%2C transcript variant 2;transcript_id=NM_001166031.2;extra_copy_number=0
CM058242.1	Liftoff	exon	36343505	36343634	.	+	.	ID=exon-NM_001166031.2-3;Parent=rna-NM_001166031.2;Dbxref=GeneID:118451,GenBank:NM_001166031.2,MGI:MGI:2153089;gbkey=mRNA;gene=Mrps2;product=mitochondrial ribosomal protein S2%2C transcript variant 2;transcript_id=NM_001166031.2;extra_copy_number=0
CM058242.1	Liftoff	exon	36344107	36345861	.	+	.	ID=exon-NM_001166031.2-4;Parent=rna-NM_001166031.2;Dbxref=GeneID:118451,GenBank:NM_001166031.2,MGI:MGI:2153089;gbkey=mRNA;gene=Mrps2;product=mitochondrial ribosomal protein S2%2C transcript variant 2;transcript_id=NM_001166031.2;extra_copy_number=0
CM058242.1	Liftoff	CDS	36342784	36342826	.	+	.	ID=cds-NP_001159503.2;Parent=rna-NM_001166031.2;Dbxref=GeneID:118451,GenBank:NP_001159503.2,MGI:MGI:2153089;Name=NP_001159503.2;Note=isoform 2 is encoded by transcript variant 2;gbkey=CDS;gene=Mrps2;product=28S ribosomal protein S2%2C mitochondrial isoform 2;protein_id=NP_001159503.2;extra_copy_number=0
CM058242.1	Liftoff	CDS	36342927	36342986	.	+	.	ID=cds-NP_001159503.2;Parent=rna-NM_001166031.2;Dbxref=GeneID:118451,GenBank:NP_001159503.2,MGI:MGI:2153089;Name=NP_001159503.2;Note=isoform 2 is encoded by transcript variant 2;gbkey=CDS;gene=Mrps2;product=28S ribosomal protein S2%2C mitochondrial isoform 2;protein_id=NP_001159503.2;extra_copy_number=0
CM058242.1	Liftoff	CDS	36343505	36343634	.	+	.	ID=cds-NP_001159503.2;Parent=rna-NM_001166031.2;Dbxref=GeneID:118451,GenBank:NP_001159503.2,MGI:MGI:2153089;Name=NP_001159503.2;Note=isoform 2 is encoded by transcript variant 2;gbkey=CDS;gene=Mrps2;product=28S ribosomal protein S2%2C mitochondrial isoform 2;protein_id=NP_001159503.2;extra_copy_number=0
CM058242.1	Liftoff	CDS	36344107	36344692	.	+	.	ID=cds-NP_001159503.2;Parent=rna-NM_001166031.2;Dbxref=GeneID:118451,GenBank:NP_001159503.2,MGI:MGI:2153089;Name=NP_001159503.2;Note=isoform 2 is encoded by transcript variant 2;gbkey=CDS;gene=Mrps2;product=28S ribosomal protein S2%2C mitochondrial isoform 2;protein_id=NP_001159503.2;extra_copy_number=0
CM058242.1	Liftoff	mRNA	36342750	36345861	.	+	.	ID=rna-NM_080452.3;Parent=gene-Mrps2;Dbxref=GeneID:118451,GenBank:NM_080452.3,MGI:MGI:2153089;Name=NM_080452.3;gbkey=mRNA;gene=Mrps2;product=mitochondrial ribosomal protein S2%2C transcript variant 1;tag=RefSeq Select;transcript_id=NM_080452.3;matches_ref_protein=True;valid_ORF=True;extra_copy_number=0
CM058242.1	Liftoff	exon	36342750	36342826	.	+	.	ID=exon-NM_080452.3-1;Parent=rna-NM_080452.3;Dbxref=GeneID:118451,GenBank:NM_080452.3,MGI:MGI:2153089;gbkey=mRNA;gene=Mrps2;product=mitochondrial ribosomal protein S2%2C transcript variant 1;tag=RefSeq Select;transcript_id=NM_080452.3;extra_copy_number=0
CM058242.1	Liftoff	exon	36342927	36343043	.	+	.	ID=exon-NM_080452.3-2;Parent=rna-NM_080452.3;Dbxref=GeneID:118451,GenBank:NM_080452.3,MGI:MGI:2153089;gbkey=mRNA;gene=Mrps2;product=mitochondrial ribosomal protein S2%2C transcript variant 1;tag=RefSeq Select;transcript_id=NM_080452.3;extra_copy_number=0
CM058242.1	Liftoff	exon	36343505	36343634	.	+	.	ID=exon-NM_080452.3-3;Parent=rna-NM_080452.3;Dbxref=GeneID:118451,GenBank:NM_080452.3,MGI:MGI:2153089;gbkey=mRNA;gene=Mrps2;product=mitochondrial ribosomal protein S2%2C transcript variant 1;tag=RefSeq Select;transcript_id=NM_080452.3;extra_copy_number=0
CM058242.1	Liftoff	exon	36344107	36345861	.	+	.	ID=exon-NM_080452.3-4;Parent=rna-NM_080452.3;Dbxref=GeneID:118451,GenBank:NM_080452.3,MGI:MGI:2153089;gbkey=mRNA;gene=Mrps2;product=mitochondrial ribosomal protein S2%2C transcript variant 1;tag=RefSeq Select;transcript_id=NM_080452.3;extra_copy_number=0
CM058242.1	Liftoff	CDS	36342784	36342826	.	+	.	ID=cds-NP_536700.3;Parent=rna-NM_080452.3;Dbxref=CCDS:CCDS15838.1,GeneID:118451,GenBank:NP_536700.3,MGI:MGI:2153089;Name=NP_536700.3;Note=isoform 1 is encoded by transcript variant 1;gbkey=CDS;gene=Mrps2;product=28S ribosomal protein S2%2C mitochondrial isoform 1;protein_id=NP_536700.3;tag=RefSeq Select;extra_copy_number=0
CM058242.1	Liftoff	CDS	36342927	36343043	.	+	.	ID=cds-NP_536700.3;Parent=rna-NM_080452.3;Dbxref=CCDS:CCDS15838.1,GeneID:118451,GenBank:NP_536700.3,MGI:MGI:2153089;Name=NP_536700.3;Note=isoform 1 is encoded by transcript variant 1;gbkey=CDS;gene=Mrps2;product=28S ribosomal protein S2%2C mitochondrial isoform 1;protein_id=NP_536700.3;tag=RefSeq Select;extra_copy_number=0
CM058242.1	Liftoff	CDS	36343505	36343634	.	+	.	ID=cds-NP_536700.3;Parent=rna-NM_080452.3;Dbxref=CCDS:CCDS15838.1,GeneID:118451,GenBank:NP_536700.3,MGI:MGI:2153089;Name=NP_536700.3;Note=isoform 1 is encoded by transcript variant 1;gbkey=CDS;gene=Mrps2;product=28S ribosomal protein S2%2C mitochondrial isoform 1;protein_id=NP_536700.3;tag=RefSeq Select;extra_copy_number=0
CM058242.1	Liftoff	CDS	36344107	36344692	.	+	.	ID=cds-NP_536700.3;Parent=rna-NM_080452.3;Dbxref=CCDS:CCDS15838.1,GeneID:118451,GenBank:NP_536700.3,MGI:MGI:2153089;Name=NP_536700.3;Note=isoform 1 is encoded by transcript variant 1;gbkey=CDS;gene=Mrps2;product=28S ribosomal protein S2%2C mitochondrial isoform 1;protein_id=NP_536700.3;tag=RefSeq Select;extra_copy_number=0
CM058242.1	Liftoff	mRNA	36342769	36345852	.	+	.	ID=rna-XM_036157666.1;Parent=gene-Mrps2;Dbxref=GeneID:118451,GenBank:XM_036157666.1,MGI:MGI:2153089;Name=XM_036157666.1;gbkey=mRNA;gene=Mrps2;model_evidence=Supporting evidence includes similarity to: 5 mRNAs%2C 1 EST%2C 532 long SRA reads%2C and 98%25 coverage of the annotated genomic feature by RNAseq alignments%2C including 25 samples with support for all annotated introns;product=mitochondrial ribosomal protein S2%2C transcript variant X2;transcript_id=XM_036157666.1;matches_ref_protein=True;valid_ORF=True;extra_copy_number=0
CM058242.1	Liftoff	exon	36342769	36342826	.	+	.	ID=exon-XM_036157666.1-1;Parent=rna-XM_036157666.1;Dbxref=GeneID:118451,GenBank:XM_036157666.1,MGI:MGI:2153089;gbkey=mRNA;gene=Mrps2;product=mitochondrial ribosomal protein S2%2C transcript variant X2;transcript_id=XM_036157666.1;extra_copy_number=0
CM058242.1	Liftoff	exon	36342927	36343043	.	+	.	ID=exon-XM_036157666.1-2;Parent=rna-XM_036157666.1;Dbxref=GeneID:118451,GenBank:XM_036157666.1,MGI:MGI:2153089;gbkey=mRNA;gene=Mrps2;product=mitochondrial ribosomal protein S2%2C transcript variant X2;transcript_id=XM_036157666.1;extra_copy_number=0
CM058242.1	Liftoff	exon	36343395	36343634	.	+	.	ID=exon-XM_036157666.1-3;Parent=rna-XM_036157666.1;Dbxref=GeneID:118451,GenBank:XM_036157666.1,MGI:MGI:2153089;gbkey=mRNA;gene=Mrps2;product=mitochondrial ribosomal protein S2%2C transcript variant X2;transcript_id=XM_036157666.1;extra_copy_number=0
CM058242.1	Liftoff	exon	36343905	36344012	.	+	.	ID=exon-XM_036157666.1-4;Parent=rna-XM_036157666.1;Dbxref=GeneID:118451,GenBank:XM_036157666.1,MGI:MGI:2153089;gbkey=mRNA;gene=Mrps2;product=mitochondrial ribosomal protein S2%2C transcript variant X2;transcript_id=XM_036157666.1;extra_copy_number=0
CM058242.1	Liftoff	exon	36344107	36345852	.	+	.	ID=exon-XM_036157666.1-5;Parent=rna-XM_036157666.1;Dbxref=GeneID:118451,GenBank:XM_036157666.1,MGI:MGI:2153089;gbkey=mRNA;gene=Mrps2;product=mitochondrial ribosomal protein S2%2C transcript variant X2;transcript_id=XM_036157666.1;extra_copy_number=0
CM058242.1	Liftoff	CDS	36344011	36344012	.	+	.	ID=cds-XP_036013559.1;Parent=rna-XM_036157666.1;Dbxref=GeneID:118451,GenBank:XP_036013559.1,MGI:MGI:2153089;Name=XP_036013559.1;gbkey=CDS;gene=Mrps2;product=28S ribosomal protein S2%2C mitochondrial isoform X2;protein_id=XP_036013559.1;extra_copy_number=0
CM058242.1	Liftoff	CDS	36344107	36344692	.	+	.	ID=cds-XP_036013559.1;Parent=rna-XM_036157666.1;Dbxref=GeneID:118451,GenBank:XP_036013559.1,MGI:MGI:2153089;Name=XP_036013559.1;gbkey=CDS;gene=Mrps2;product=28S ribosomal protein S2%2C mitochondrial isoform X2;protein_id=XP_036013559.1;extra_copy_number=0
CM058242.1	Liftoff	mRNA	36342923	36345852	.	+	.	ID=rna-XM_036157667.1;Parent=gene-Mrps2;Dbxref=GeneID:118451,GenBank:XM_036157667.1,MGI:MGI:2153089;Name=XM_036157667.1;gbkey=mRNA;gene=Mrps2;model_evidence=Supporting evidence includes similarity to: 5 mRNAs%2C 1 EST%2C 550 long SRA reads%2C and 98%25 coverage of the annotated genomic feature by RNAseq alignments%2C including 42 samples with support for all annotated introns;product=mitochondrial ribosomal protein S2%2C transcript variant X3;transcript_id=XM_036157667.1;matches_ref_protein=True;valid_ORF=True;extra_copy_number=0
CM058242.1	Liftoff	exon	36342923	36343043	.	+	.	ID=exon-XM_036157667.1-1;Parent=rna-XM_036157667.1;Dbxref=GeneID:118451,GenBank:XM_036157667.1,MGI:MGI:2153089;gbkey=mRNA;gene=Mrps2;product=mitochondrial ribosomal protein S2%2C transcript variant X3;transcript_id=XM_036157667.1;extra_copy_number=0
CM058242.1	Liftoff	exon	36343505	36343634	.	+	.	ID=exon-XM_036157667.1-2;Parent=rna-XM_036157667.1;Dbxref=GeneID:118451,GenBank:XM_036157667.1,MGI:MGI:2153089;gbkey=mRNA;gene=Mrps2;product=mitochondrial ribosomal protein S2%2C transcript variant X3;transcript_id=XM_036157667.1;extra_copy_number=0
CM058242.1	Liftoff	exon	36343905	36344012	.	+	.	ID=exon-XM_036157667.1-3;Parent=rna-XM_036157667.1;Dbxref=GeneID:118451,GenBank:XM_036157667.1,MGI:MGI:2153089;gbkey=mRNA;gene=Mrps2;product=mitochondrial ribosomal protein S2%2C transcript variant X3;transcript_id=XM_036157667.1;extra_copy_number=0
CM058242.1	Liftoff	exon	36344107	36345852	.	+	.	ID=exon-XM_036157667.1-4;Parent=rna-XM_036157667.1;Dbxref=GeneID:118451,GenBank:XM_036157667.1,MGI:MGI:2153089;gbkey=mRNA;gene=Mrps2;product=mitochondrial ribosomal protein S2%2C transcript variant X3;transcript_id=XM_036157667.1;extra_copy_number=0
CM058242.1	Liftoff	CDS	36344011	36344012	.	+	.	ID=cds-XP_036013560.1;Parent=rna-XM_036157667.1;Dbxref=GeneID:118451,GenBank:XP_036013560.1,MGI:MGI:2153089;Name=XP_036013560.1;gbkey=CDS;gene=Mrps2;product=28S ribosomal protein S2%2C mitochondrial isoform X2;protein_id=XP_036013560.1;extra_copy_number=0
CM058242.1	Liftoff	CDS	36344107	36344692	.	+	.	ID=cds-XP_036013560.1;Parent=rna-XM_036157667.1;Dbxref=GeneID:118451,GenBank:XP_036013560.1,MGI:MGI:2153089;Name=XP_036013560.1;gbkey=CDS;gene=Mrps2;product=28S ribosomal protein S2%2C mitochondrial isoform X2;protein_id=XP_036013560.1;extra_copy_number=0
CM058242.1	Liftoff	match	36351675	36352901	.	+	.	ID=a9dca995-27a2-4cf0-aed9-4b124c20ae31;Target=NG_011943.2 1 1227 +;assembly_bases_aln=1227;assembly_bases_seq=1227;bit_score=2284.57;blast_aligner=1;blast_score=1227;common_component=0;e_value=0;filter_score=0;for_remapping=2;gap_count=0;hsp_percent_coverage=100;matchable_bases=1227;matched_bases=1227;num_ident=1227;num_mismatch=0;pct_coverage=100;pct_coverage_hiqual=100;pct_identity_gap=100;pct_identity_gapopen_only=100;pct_identity_ungap=100;rank=1;weighted_identity=1;coverage=1.0;sequence_ID=1.0;extra_copy_number=0;copy_num_ID=a9dca995-27a2-4cf0-aed9-4b124c20ae31_0
CM058242.1	Liftoff	pseudogene	36351775	36352801	.	+	.	ID=gene-Rpsa-ps9;Dbxref=GeneID:665412,MGI:MGI:3650393;Name=Rpsa-ps9;description=ribosomal protein SA%2C pseudogene 9;gbkey=Gene;gene=Rpsa-ps9;gene_biotype=pseudogene;gene_synonym=Gm13374;pseudo=true;coverage=1.0;sequence_ID=1.0;extra_copy_number=0;copy_num_ID=gene-Rpsa-ps9_0
CM058242.1	Liftoff	gene	36354042	36380718	.	+	.	ID=gene-Gbgt1;Dbxref=GeneID:227671,MGI:MGI:2449143;Name=Gbgt1;description=globoside alpha-1%2C3-N-acetylgalactosaminyltransferase 1;gbkey=Gene;gene=Gbgt1;gene_biotype=protein_coding;gene_synonym=Fgs,Fs;coverage=1.0;sequence_ID=1.0;valid_ORFs=10;extra_copy_number=0;copy_num_ID=gene-Gbgt1_0
CM058242.1	Liftoff	mRNA	36354042	36380718	.	+	.	ID=rna-XM_017317269.3;Parent=gene-Gbgt1;Dbxref=GeneID:227671,GenBank:XM_017317269.3,MGI:MGI:2449143;Name=XM_017317269.3;gbkey=mRNA;gene=Gbgt1;model_evidence=Supporting evidence includes similarity to: 1 EST%2C 1 Protein%2C 5 long SRA reads%2C and 100%25 coverage of the annotated genomic feature by RNAseq alignments%2C including 3 samples with support for all annotated introns;product=globoside alpha-1%2C3-N-acetylgalactosaminyltransferase 1%2C transcript variant X8;transcript_id=XM_017317269.3;matches_ref_protein=True;valid_ORF=True;extra_copy_number=0
CM058242.1	Liftoff	exon	36354042	36354289	.	+	.	ID=exon-XM_017317269.3-1;Parent=rna-XM_017317269.3;Dbxref=GeneID:227671,GenBank:XM_017317269.3,MGI:MGI:2449143;gbkey=mRNA;gene=Gbgt1;product=globoside alpha-1%2C3-N-acetylgalactosaminyltransferase 1%2C transcript variant X8;transcript_id=XM_017317269.3;extra_copy_number=0
CM058242.1	Liftoff	exon	36355111	36355360	.	+	.	ID=exon-XM_017317269.3-2;Parent=rna-XM_017317269.3;Dbxref=GeneID:227671,GenBank:XM_017317269.3,MGI:MGI:2449143;gbkey=mRNA;gene=Gbgt1;product=globoside alpha-1%2C3-N-acetylgalactosaminyltransferase 1%2C transcript variant X8;transcript_id=XM_017317269.3;extra_copy_number=0
CM058242.1	Liftoff	exon	36371586	36371750	.	+	.	ID=exon-XM_017317269.3-3;Parent=rna-XM_017317269.3;Dbxref=GeneID:227671,GenBank:XM_017317269.3,MGI:MGI:2449143;gbkey=mRNA;gene=Gbgt1;product=globoside alpha-1%2C3-N-acetylgalactosaminyltransferase 1%2C transcript variant X8;transcript_id=XM_017317269.3;extra_copy_number=0
CM058242.1	Liftoff	exon	36372355	36372522	.	+	.	ID=exon-XM_017317269.3-4;Parent=rna-XM_017317269.3;Dbxref=GeneID:227671,GenBank:XM_017317269.3,MGI:MGI:2449143;gbkey=mRNA;gene=Gbgt1;product=globoside alpha-1%2C3-N-acetylgalactosaminyltransferase 1%2C transcript variant X8;transcript_id=XM_017317269.3;extra_copy_number=0
CM058242.1	Liftoff	exon	36373062	36373127	.	+	.	ID=exon-XM_017317269.3-5;Parent=rna-XM_017317269.3;Dbxref=GeneID:227671,GenBank:XM_017317269.3,MGI:MGI:2449143;gbkey=mRNA;gene=Gbgt1;product=globoside alpha-1%2C3-N-acetylgalactosaminyltransferase 1%2C transcript variant X8;transcript_id=XM_017317269.3;extra_copy_number=0
CM058242.1	Liftoff	exon	36376710	36376805	.	+	.	ID=exon-XM_017317269.3-6;Parent=rna-XM_017317269.3;Dbxref=GeneID:227671,GenBank:XM_017317269.3,MGI:MGI:2449143;gbkey=mRNA;gene=Gbgt1;product=globoside alpha-1%2C3-N-acetylgalactosaminyltransferase 1%2C transcript variant X8;transcript_id=XM_017317269.3;extra_copy_number=0
CM058242.1	Liftoff	exon	36376885	36376920	.	+	.	ID=exon-XM_017317269.3-7;Parent=rna-XM_017317269.3;Dbxref=GeneID:227671,GenBank:XM_017317269.3,MGI:MGI:2449143;gbkey=mRNA;gene=Gbgt1;product=globoside alpha-1%2C3-N-acetylgalactosaminyltransferase 1%2C transcript variant X8;transcript_id=XM_017317269.3;extra_copy_number=0
CM058242.1	Liftoff	exon	36379399	36380718	.	+	.	ID=exon-XM_017317269.3-8;Parent=rna-XM_017317269.3;Dbxref=GeneID:227671,GenBank:XM_017317269.3,MGI:MGI:2449143;gbkey=mRNA;gene=Gbgt1;product=globoside alpha-1%2C3-N-acetylgalactosaminyltransferase 1%2C transcript variant X8;transcript_id=XM_017317269.3;extra_copy_number=0
CM058242.1	Liftoff	CDS	36372452	36372522	.	+	.	ID=cds-XP_017172758.1;Parent=rna-XM_017317269.3;Dbxref=GeneID:227671,GenBank:XP_017172758.1,MGI:MGI:2449143;Name=XP_017172758.1;gbkey=CDS;gene=Gbgt1;product=globoside alpha-1%2C3-N-acetylgalactosaminyltransferase 1 isoform X3;protein_id=XP_017172758.1;extra_copy_number=0
CM058242.1	Liftoff	CDS	36373062	36373127	.	+	.	ID=cds-XP_017172758.1;Parent=rna-XM_017317269.3;Dbxref=GeneID:227671,GenBank:XP_017172758.1,MGI:MGI:2449143;Name=XP_017172758.1;gbkey=CDS;gene=Gbgt1;product=globoside alpha-1%2C3-N-acetylgalactosaminyltransferase 1 isoform X3;protein_id=XP_017172758.1;extra_copy_number=0
CM058242.1	Liftoff	CDS	36376710	36376805	.	+	.	ID=cds-XP_017172758.1;Parent=rna-XM_017317269.3;Dbxref=GeneID:227671,GenBank:XP_017172758.1,MGI:MGI:2449143;Name=XP_017172758.1;gbkey=CDS;gene=Gbgt1;product=globoside alpha-1%2C3-N-acetylgalactosaminyltransferase 1 isoform X3;protein_id=XP_017172758.1;extra_copy_number=0
CM058242.1	Liftoff	CDS	36376885	36376920	.	+	.	ID=cds-XP_017172758.1;Parent=rna-XM_017317269.3;Dbxref=GeneID:227671,GenBank:XP_017172758.1,MGI:MGI:2449143;Name=XP_017172758.1;gbkey=CDS;gene=Gbgt1;product=globoside alpha-1%2C3-N-acetylgalactosaminyltransferase 1 isoform X3;protein_id=XP_017172758.1;extra_copy_number=0
CM058242.1	Liftoff	CDS	36379399	36380083	.	+	.	ID=cds-XP_017172758.1;Parent=rna-XM_017317269.3;Dbxref=GeneID:227671,GenBank:XP_017172758.1,MGI:MGI:2449143;Name=XP_017172758.1;gbkey=CDS;gene=Gbgt1;product=globoside alpha-1%2C3-N-acetylgalactosaminyltransferase 1 isoform X3;protein_id=XP_017172758.1;extra_copy_number=0
CM058242.1	Liftoff	mRNA	36354045	36380718	.	+	.	ID=rna-XM_006497918.4;Parent=gene-Gbgt1;Dbxref=GeneID:227671,GenBank:XM_006497918.4,MGI:MGI:2449143;Name=XM_006497918.4;gbkey=mRNA;gene=Gbgt1;model_evidence=Supporting evidence includes similarity to: 4 mRNAs%2C 2 ESTs%2C 12 Proteins%2C 5 long SRA reads%2C and 100%25 coverage of the annotated genomic feature by RNAseq alignments%2C including 15 samples with support for all annotated introns;product=globoside alpha-1%2C3-N-acetylgalactosaminyltransferase 1%2C transcript variant X6;transcript_id=XM_006497918.4;matches_ref_protein=True;valid_ORF=True;extra_copy_number=0
CM058242.1	Liftoff	exon	36354045	36354289	.	+	.	ID=exon-XM_006497918.4-1;Parent=rna-XM_006497918.4;Dbxref=GeneID:227671,GenBank:XM_006497918.4,MGI:MGI:2449143;gbkey=mRNA;gene=Gbgt1;product=globoside alpha-1%2C3-N-acetylgalactosaminyltransferase 1%2C transcript variant X6;transcript_id=XM_006497918.4;extra_copy_number=0
CM058242.1	Liftoff	exon	36355111	36355360	.	+	.	ID=exon-XM_006497918.4-2;Parent=rna-XM_006497918.4;Dbxref=GeneID:227671,GenBank:XM_006497918.4,MGI:MGI:2449143;gbkey=mRNA;gene=Gbgt1;product=globoside alpha-1%2C3-N-acetylgalactosaminyltransferase 1%2C transcript variant X6;transcript_id=XM_006497918.4;extra_copy_number=0
CM058242.1	Liftoff	exon	36371586	36371750	.	+	.	ID=exon-XM_006497918.4-3;Parent=rna-XM_006497918.4;Dbxref=GeneID:227671,GenBank:XM_006497918.4,MGI:MGI:2449143;gbkey=mRNA;gene=Gbgt1;product=globoside alpha-1%2C3-N-acetylgalactosaminyltransferase 1%2C transcript variant X6;transcript_id=XM_006497918.4;extra_copy_number=0
CM058242.1	Liftoff	exon	36372355	36372522	.	+	.	ID=exon-XM_006497918.4-4;Parent=rna-XM_006497918.4;Dbxref=GeneID:227671,GenBank:XM_006497918.4,MGI:MGI:2449143;gbkey=mRNA;gene=Gbgt1;product=globoside alpha-1%2C3-N-acetylgalactosaminyltransferase 1%2C transcript variant X6;transcript_id=XM_006497918.4;extra_copy_number=0
CM058242.1	Liftoff	exon	36373062	36373127	.	+	.	ID=exon-XM_006497918.4-5;Parent=rna-XM_006497918.4;Dbxref=GeneID:227671,GenBank:XM_006497918.4,MGI:MGI:2449143;gbkey=mRNA;gene=Gbgt1;product=globoside alpha-1%2C3-N-acetylgalactosaminyltransferase 1%2C transcript variant X6;transcript_id=XM_006497918.4;extra_copy_number=0
CM058242.1	Liftoff	exon	36376755	36376805	.	+	.	ID=exon-XM_006497918.4-6;Parent=rna-XM_006497918.4;Dbxref=GeneID:227671,GenBank:XM_006497918.4,MGI:MGI:2449143;gbkey=mRNA;gene=Gbgt1;product=globoside alpha-1%2C3-N-acetylgalactosaminyltransferase 1%2C transcript variant X6;transcript_id=XM_006497918.4;extra_copy_number=0
CM058242.1	Liftoff	exon	36376885	36376920	.	+	.	ID=exon-XM_006497918.4-7;Parent=rna-XM_006497918.4;Dbxref=GeneID:227671,GenBank:XM_006497918.4,MGI:MGI:2449143;gbkey=mRNA;gene=Gbgt1;product=globoside alpha-1%2C3-N-acetylgalactosaminyltransferase 1%2C transcript variant X6;transcript_id=XM_006497918.4;extra_copy_number=0
CM058242.1	Liftoff	exon	36377814	36377948	.	+	.	ID=exon-XM_006497918.4-8;Parent=rna-XM_006497918.4;Dbxref=GeneID:227671,GenBank:XM_006497918.4,MGI:MGI:2449143;gbkey=mRNA;gene=Gbgt1;product=globoside alpha-1%2C3-N-acetylgalactosaminyltransferase 1%2C transcript variant X6;transcript_id=XM_006497918.4;extra_copy_number=0
CM058242.1	Liftoff	exon	36379399	36380718	.	+	.	ID=exon-XM_006497918.4-9;Parent=rna-XM_006497918.4;Dbxref=GeneID:227671,GenBank:XM_006497918.4,MGI:MGI:2449143;gbkey=mRNA;gene=Gbgt1;product=globoside alpha-1%2C3-N-acetylgalactosaminyltransferase 1%2C transcript variant X6;transcript_id=XM_006497918.4;extra_copy_number=0
CM058242.1	Liftoff	CDS	36372452	36372522	.	+	.	ID=cds-XP_006497981.1;Parent=rna-XM_006497918.4;Dbxref=GeneID:227671,GenBank:XP_006497981.1,MGI:MGI:2449143;Name=XP_006497981.1;gbkey=CDS;gene=Gbgt1;product=globoside alpha-1%2C3-N-acetylgalactosaminyltransferase 1 isoform X2;protein_id=XP_006497981.1;extra_copy_number=0
CM058242.1	Liftoff	CDS	36373062	36373127	.	+	.	ID=cds-XP_006497981.1;Parent=rna-XM_006497918.4;Dbxref=GeneID:227671,GenBank:XP_006497981.1,MGI:MGI:2449143;Name=XP_006497981.1;gbkey=CDS;gene=Gbgt1;product=globoside alpha-1%2C3-N-acetylgalactosaminyltransferase 1 isoform X2;protein_id=XP_006497981.1;extra_copy_number=0
CM058242.1	Liftoff	CDS	36376755	36376805	.	+	.	ID=cds-XP_006497981.1;Parent=rna-XM_006497918.4;Dbxref=GeneID:227671,GenBank:XP_006497981.1,MGI:MGI:2449143;Name=XP_006497981.1;gbkey=CDS;gene=Gbgt1;product=globoside alpha-1%2C3-N-acetylgalactosaminyltransferase 1 isoform X2;protein_id=XP_006497981.1;extra_copy_number=0
CM058242.1	Liftoff	CDS	36376885	36376920	.	+	.	ID=cds-XP_006497981.1;Parent=rna-XM_006497918.4;Dbxref=GeneID:227671,GenBank:XP_006497981.1,MGI:MGI:2449143;Name=XP_006497981.1;gbkey=CDS;gene=Gbgt1;product=globoside alpha-1%2C3-N-acetylgalactosaminyltransferase 1 isoform X2;protein_id=XP_006497981.1;extra_copy_number=0
CM058242.1	Liftoff	CDS	36377814	36377948	.	+	.	ID=cds-XP_006497981.1;Parent=rna-XM_006497918.4;Dbxref=GeneID:227671,GenBank:XP_006497981.1,MGI:MGI:2449143;Name=XP_006497981.1;gbkey=CDS;gene=Gbgt1;product=globoside alpha-1%2C3-N-acetylgalactosaminyltransferase 1 isoform X2;protein_id=XP_006497981.1;extra_copy_number=0
CM058242.1	Liftoff	CDS	36379399	36380083	.	+	.	ID=cds-XP_006497981.1;Parent=rna-XM_006497918.4;Dbxref=GeneID:227671,GenBank:XP_006497981.1,MGI:MGI:2449143;Name=XP_006497981.1;gbkey=CDS;gene=Gbgt1;product=globoside alpha-1%2C3-N-acetylgalactosaminyltransferase 1 isoform X2;protein_id=XP_006497981.1;extra_copy_number=0
CM058242.1	Liftoff	mRNA	36354045	36380718	.	+	.	ID=rna-XM_017317265.3;Parent=gene-Gbgt1;Dbxref=GeneID:227671,GenBank:XM_017317265.3,MGI:MGI:2449143;Name=XM_017317265.3;gbkey=mRNA;gene=Gbgt1;model_evidence=Supporting evidence includes similarity to: 1 EST%2C 2 Proteins%2C 4 long SRA reads%2C and 100%25 coverage of the annotated genomic feature by RNAseq alignments%2C including 5 samples with support for all annotated introns;product=globoside alpha-1%2C3-N-acetylgalactosaminyltransferase 1%2C transcript variant X1;transcript_id=XM_017317265.3;matches_ref_protein=True;valid_ORF=True;extra_copy_number=0
CM058242.1	Liftoff	exon	36354045	36354289	.	+	.	ID=exon-XM_017317265.3-1;Parent=rna-XM_017317265.3;Dbxref=GeneID:227671,GenBank:XM_017317265.3,MGI:MGI:2449143;gbkey=mRNA;gene=Gbgt1;product=globoside alpha-1%2C3-N-acetylgalactosaminyltransferase 1%2C transcript variant X1;transcript_id=XM_017317265.3;extra_copy_number=0
CM058242.1	Liftoff	exon	36355111	36355360	.	+	.	ID=exon-XM_017317265.3-2;Parent=rna-XM_017317265.3;Dbxref=GeneID:227671,GenBank:XM_017317265.3,MGI:MGI:2449143;gbkey=mRNA;gene=Gbgt1;product=globoside alpha-1%2C3-N-acetylgalactosaminyltransferase 1%2C transcript variant X1;transcript_id=XM_017317265.3;extra_copy_number=0
CM058242.1	Liftoff	exon	36371586	36371750	.	+	.	ID=exon-XM_017317265.3-3;Parent=rna-XM_017317265.3;Dbxref=GeneID:227671,GenBank:XM_017317265.3,MGI:MGI:2449143;gbkey=mRNA;gene=Gbgt1;product=globoside alpha-1%2C3-N-acetylgalactosaminyltransferase 1%2C transcript variant X1;transcript_id=XM_017317265.3;extra_copy_number=0
CM058242.1	Liftoff	exon	36372355	36372522	.	+	.	ID=exon-XM_017317265.3-4;Parent=rna-XM_017317265.3;Dbxref=GeneID:227671,GenBank:XM_017317265.3,MGI:MGI:2449143;gbkey=mRNA;gene=Gbgt1;product=globoside alpha-1%2C3-N-acetylgalactosaminyltransferase 1%2C transcript variant X1;transcript_id=XM_017317265.3;extra_copy_number=0
CM058242.1	Liftoff	exon	36373062	36373127	.	+	.	ID=exon-XM_017317265.3-5;Parent=rna-XM_017317265.3;Dbxref=GeneID:227671,GenBank:XM_017317265.3,MGI:MGI:2449143;gbkey=mRNA;gene=Gbgt1;product=globoside alpha-1%2C3-N-acetylgalactosaminyltransferase 1%2C transcript variant X1;transcript_id=XM_017317265.3;extra_copy_number=0
CM058242.1	Liftoff	exon	36376710	36376805	.	+	.	ID=exon-XM_017317265.3-6;Parent=rna-XM_017317265.3;Dbxref=GeneID:227671,GenBank:XM_017317265.3,MGI:MGI:2449143;gbkey=mRNA;gene=Gbgt1;product=globoside alpha-1%2C3-N-acetylgalactosaminyltransferase 1%2C transcript variant X1;transcript_id=XM_017317265.3;extra_copy_number=0
CM058242.1	Liftoff	exon	36376885	36376920	.	+	.	ID=exon-XM_017317265.3-7;Parent=rna-XM_017317265.3;Dbxref=GeneID:227671,GenBank:XM_017317265.3,MGI:MGI:2449143;gbkey=mRNA;gene=Gbgt1;product=globoside alpha-1%2C3-N-acetylgalactosaminyltransferase 1%2C transcript variant X1;transcript_id=XM_017317265.3;extra_copy_number=0
CM058242.1	Liftoff	exon	36377814	36377948	.	+	.	ID=exon-XM_017317265.3-8;Parent=rna-XM_017317265.3;Dbxref=GeneID:227671,GenBank:XM_017317265.3,MGI:MGI:2449143;gbkey=mRNA;gene=Gbgt1;product=globoside alpha-1%2C3-N-acetylgalactosaminyltransferase 1%2C transcript variant X1;transcript_id=XM_017317265.3;extra_copy_number=0
CM058242.1	Liftoff	exon	36379399	36380718	.	+	.	ID=exon-XM_017317265.3-9;Parent=rna-XM_017317265.3;Dbxref=GeneID:227671,GenBank:XM_017317265.3,MGI:MGI:2449143;gbkey=mRNA;gene=Gbgt1;product=globoside alpha-1%2C3-N-acetylgalactosaminyltransferase 1%2C transcript variant X1;transcript_id=XM_017317265.3;extra_copy_number=0
CM058242.1	Liftoff	CDS	36372452	36372522	.	+	.	ID=cds-XP_017172754.1;Parent=rna-XM_017317265.3;Dbxref=GeneID:227671,GenBank:XP_017172754.1,MGI:MGI:2449143;Name=XP_017172754.1;gbkey=CDS;gene=Gbgt1;product=globoside alpha-1%2C3-N-acetylgalactosaminyltransferase 1 isoform X1;protein_id=XP_017172754.1;extra_copy_number=0
CM058242.1	Liftoff	CDS	36373062	36373127	.	+	.	ID=cds-XP_017172754.1;Parent=rna-XM_017317265.3;Dbxref=GeneID:227671,GenBank:XP_017172754.1,MGI:MGI:2449143;Name=XP_017172754.1;gbkey=CDS;gene=Gbgt1;product=globoside alpha-1%2C3-N-acetylgalactosaminyltransferase 1 isoform X1;protein_id=XP_017172754.1;extra_copy_number=0
CM058242.1	Liftoff	CDS	36376710	36376805	.	+	.	ID=cds-XP_017172754.1;Parent=rna-XM_017317265.3;Dbxref=GeneID:227671,GenBank:XP_017172754.1,MGI:MGI:2449143;Name=XP_017172754.1;gbkey=CDS;gene=Gbgt1;product=globoside alpha-1%2C3-N-acetylgalactosaminyltransferase 1 isoform X1;protein_id=XP_017172754.1;extra_copy_number=0
CM058242.1	Liftoff	CDS	36376885	36376920	.	+	.	ID=cds-XP_017172754.1;Parent=rna-XM_017317265.3;Dbxref=GeneID:227671,GenBank:XP_017172754.1,MGI:MGI:2449143;Name=XP_017172754.1;gbkey=CDS;gene=Gbgt1;product=globoside alpha-1%2C3-N-acetylgalactosaminyltransferase 1 isoform X1;protein_id=XP_017172754.1;extra_copy_number=0
CM058242.1	Liftoff	CDS	36377814	36377948	.	+	.	ID=cds-XP_017172754.1;Parent=rna-XM_017317265.3;Dbxref=GeneID:227671,GenBank:XP_017172754.1,MGI:MGI:2449143;Name=XP_017172754.1;gbkey=CDS;gene=Gbgt1;product=globoside alpha-1%2C3-N-acetylgalactosaminyltransferase 1 isoform X1;protein_id=XP_017172754.1;extra_copy_number=0
CM058242.1	Liftoff	CDS	36379399	36380083	.	+	.	ID=cds-XP_017172754.1;Parent=rna-XM_017317265.3;Dbxref=GeneID:227671,GenBank:XP_017172754.1,MGI:MGI:2449143;Name=XP_017172754.1;gbkey=CDS;gene=Gbgt1;product=globoside alpha-1%2C3-N-acetylgalactosaminyltransferase 1 isoform X1;protein_id=XP_017172754.1;extra_copy_number=0
CM058242.1	Liftoff	mRNA	36354049	36380718	.	+	.	ID=rna-XM_017317267.3;Parent=gene-Gbgt1;Dbxref=GeneID:227671,GenBank:XM_017317267.3,MGI:MGI:2449143;Name=XM_017317267.3;gbkey=mRNA;gene=Gbgt1;model_evidence=Supporting evidence includes similarity to: 1 EST%2C 2 Proteins%2C 5 long SRA reads%2C and 100%25 coverage of the annotated genomic feature by RNAseq alignments%2C including 6 samples with support for all annotated introns;product=globoside alpha-1%2C3-N-acetylgalactosaminyltransferase 1%2C transcript variant X3;transcript_id=XM_017317267.3;matches_ref_protein=True;valid_ORF=True;extra_copy_number=0
CM058242.1	Liftoff	exon	36354049	36354289	.	+	.	ID=exon-XM_017317267.3-1;Parent=rna-XM_017317267.3;Dbxref=GeneID:227671,GenBank:XM_017317267.3,MGI:MGI:2449143;gbkey=mRNA;gene=Gbgt1;product=globoside alpha-1%2C3-N-acetylgalactosaminyltransferase 1%2C transcript variant X3;transcript_id=XM_017317267.3;extra_copy_number=0
CM058242.1	Liftoff	exon	36371586	36371750	.	+	.	ID=exon-XM_017317267.3-2;Parent=rna-XM_017317267.3;Dbxref=GeneID:227671,GenBank:XM_017317267.3,MGI:MGI:2449143;gbkey=mRNA;gene=Gbgt1;product=globoside alpha-1%2C3-N-acetylgalactosaminyltransferase 1%2C transcript variant X3;transcript_id=XM_017317267.3;extra_copy_number=0
CM058242.1	Liftoff	exon	36372355	36372522	.	+	.	ID=exon-XM_017317267.3-3;Parent=rna-XM_017317267.3;Dbxref=GeneID:227671,GenBank:XM_017317267.3,MGI:MGI:2449143;gbkey=mRNA;gene=Gbgt1;product=globoside alpha-1%2C3-N-acetylgalactosaminyltransferase 1%2C transcript variant X3;transcript_id=XM_017317267.3;extra_copy_number=0
CM058242.1	Liftoff	exon	36373062	36373127	.	+	.	ID=exon-XM_017317267.3-4;Parent=rna-XM_017317267.3;Dbxref=GeneID:227671,GenBank:XM_017317267.3,MGI:MGI:2449143;gbkey=mRNA;gene=Gbgt1;product=globoside alpha-1%2C3-N-acetylgalactosaminyltransferase 1%2C transcript variant X3;transcript_id=XM_017317267.3;extra_copy_number=0
CM058242.1	Liftoff	exon	36376710	36376805	.	+	.	ID=exon-XM_017317267.3-5;Parent=rna-XM_017317267.3;Dbxref=GeneID:227671,GenBank:XM_017317267.3,MGI:MGI:2449143;gbkey=mRNA;gene=Gbgt1;product=globoside alpha-1%2C3-N-acetylgalactosaminyltransferase 1%2C transcript variant X3;transcript_id=XM_017317267.3;extra_copy_number=0
CM058242.1	Liftoff	exon	36376885	36376920	.	+	.	ID=exon-XM_017317267.3-6;Parent=rna-XM_017317267.3;Dbxref=GeneID:227671,GenBank:XM_017317267.3,MGI:MGI:2449143;gbkey=mRNA;gene=Gbgt1;product=globoside alpha-1%2C3-N-acetylgalactosaminyltransferase 1%2C transcript variant X3;transcript_id=XM_017317267.3;extra_copy_number=0
CM058242.1	Liftoff	exon	36377814	36377948	.	+	.	ID=exon-XM_017317267.3-7;Parent=rna-XM_017317267.3;Dbxref=GeneID:227671,GenBank:XM_017317267.3,MGI:MGI:2449143;gbkey=mRNA;gene=Gbgt1;product=globoside alpha-1%2C3-N-acetylgalactosaminyltransferase 1%2C transcript variant X3;transcript_id=XM_017317267.3;extra_copy_number=0
CM058242.1	Liftoff	exon	36379399	36380718	.	+	.	ID=exon-XM_017317267.3-8;Parent=rna-XM_017317267.3;Dbxref=GeneID:227671,GenBank:XM_017317267.3,MGI:MGI:2449143;gbkey=mRNA;gene=Gbgt1;product=globoside alpha-1%2C3-N-acetylgalactosaminyltransferase 1%2C transcript variant X3;transcript_id=XM_017317267.3;extra_copy_number=0
CM058242.1	Liftoff	CDS	36372452	36372522	.	+	.	ID=cds-XP_017172756.1;Parent=rna-XM_017317267.3;Dbxref=GeneID:227671,GenBank:XP_017172756.1,MGI:MGI:2449143;Name=XP_017172756.1;gbkey=CDS;gene=Gbgt1;product=globoside alpha-1%2C3-N-acetylgalactosaminyltransferase 1 isoform X1;protein_id=XP_017172756.1;extra_copy_number=0
CM058242.1	Liftoff	CDS	36373062	36373127	.	+	.	ID=cds-XP_017172756.1;Parent=rna-XM_017317267.3;Dbxref=GeneID:227671,GenBank:XP_017172756.1,MGI:MGI:2449143;Name=XP_017172756.1;gbkey=CDS;gene=Gbgt1;product=globoside alpha-1%2C3-N-acetylgalactosaminyltransferase 1 isoform X1;protein_id=XP_017172756.1;extra_copy_number=0
CM058242.1	Liftoff	CDS	36376710	36376805	.	+	.	ID=cds-XP_017172756.1;Parent=rna-XM_017317267.3;Dbxref=GeneID:227671,GenBank:XP_017172756.1,MGI:MGI:2449143;Name=XP_017172756.1;gbkey=CDS;gene=Gbgt1;product=globoside alpha-1%2C3-N-acetylgalactosaminyltransferase 1 isoform X1;protein_id=XP_017172756.1;extra_copy_number=0
CM058242.1	Liftoff	CDS	36376885	36376920	.	+	.	ID=cds-XP_017172756.1;Parent=rna-XM_017317267.3;Dbxref=GeneID:227671,GenBank:XP_017172756.1,MGI:MGI:2449143;Name=XP_017172756.1;gbkey=CDS;gene=Gbgt1;product=globoside alpha-1%2C3-N-acetylgalactosaminyltransferase 1 isoform X1;protein_id=XP_017172756.1;extra_copy_number=0
CM058242.1	Liftoff	CDS	36377814	36377948	.	+	.	ID=cds-XP_017172756.1;Parent=rna-XM_017317267.3;Dbxref=GeneID:227671,GenBank:XP_017172756.1,MGI:MGI:2449143;Name=XP_017172756.1;gbkey=CDS;gene=Gbgt1;product=globoside alpha-1%2C3-N-acetylgalactosaminyltransferase 1 isoform X1;protein_id=XP_017172756.1;extra_copy_number=0
CM058242.1	Liftoff	CDS	36379399	36380083	.	+	.	ID=cds-XP_017172756.1;Parent=rna-XM_017317267.3;Dbxref=GeneID:227671,GenBank:XP_017172756.1,MGI:MGI:2449143;Name=XP_017172756.1;gbkey=CDS;gene=Gbgt1;product=globoside alpha-1%2C3-N-acetylgalactosaminyltransferase 1 isoform X1;protein_id=XP_017172756.1;extra_copy_number=0
CM058242.1	Liftoff	mRNA	36354049	36380718	.	+	.	ID=rna-XM_036160784.1;Parent=gene-Gbgt1;Dbxref=GeneID:227671,GenBank:XM_036160784.1,MGI:MGI:2449143;Name=XM_036160784.1;gbkey=mRNA;gene=Gbgt1;model_evidence=Supporting evidence includes similarity to: 1 EST%2C 2 Proteins%2C 4 long SRA reads%2C and 100%25 coverage of the annotated genomic feature by RNAseq alignments%2C including 1 sample with support for all annotated introns;product=globoside alpha-1%2C3-N-acetylgalactosaminyltransferase 1%2C transcript variant X4;transcript_id=XM_036160784.1;matches_ref_protein=True;valid_ORF=True;extra_copy_number=0
CM058242.1	Liftoff	exon	36354049	36354289	.	+	.	ID=exon-XM_036160784.1-1;Parent=rna-XM_036160784.1;Dbxref=GeneID:227671,GenBank:XM_036160784.1,MGI:MGI:2449143;gbkey=mRNA;gene=Gbgt1;product=globoside alpha-1%2C3-N-acetylgalactosaminyltransferase 1%2C transcript variant X4;transcript_id=XM_036160784.1;extra_copy_number=0
CM058242.1	Liftoff	exon	36355152	36355360	.	+	.	ID=exon-XM_036160784.1-2;Parent=rna-XM_036160784.1;Dbxref=GeneID:227671,GenBank:XM_036160784.1,MGI:MGI:2449143;gbkey=mRNA;gene=Gbgt1;product=globoside alpha-1%2C3-N-acetylgalactosaminyltransferase 1%2C transcript variant X4;transcript_id=XM_036160784.1;extra_copy_number=0
CM058242.1	Liftoff	exon	36371586	36371750	.	+	.	ID=exon-XM_036160784.1-3;Parent=rna-XM_036160784.1;Dbxref=GeneID:227671,GenBank:XM_036160784.1,MGI:MGI:2449143;gbkey=mRNA;gene=Gbgt1;product=globoside alpha-1%2C3-N-acetylgalactosaminyltransferase 1%2C transcript variant X4;transcript_id=XM_036160784.1;extra_copy_number=0
CM058242.1	Liftoff	exon	36372355	36372522	.	+	.	ID=exon-XM_036160784.1-4;Parent=rna-XM_036160784.1;Dbxref=GeneID:227671,GenBank:XM_036160784.1,MGI:MGI:2449143;gbkey=mRNA;gene=Gbgt1;product=globoside alpha-1%2C3-N-acetylgalactosaminyltransferase 1%2C transcript variant X4;transcript_id=XM_036160784.1;extra_copy_number=0
CM058242.1	Liftoff	exon	36373062	36373127	.	+	.	ID=exon-XM_036160784.1-5;Parent=rna-XM_036160784.1;Dbxref=GeneID:227671,GenBank:XM_036160784.1,MGI:MGI:2449143;gbkey=mRNA;gene=Gbgt1;product=globoside alpha-1%2C3-N-acetylgalactosaminyltransferase 1%2C transcript variant X4;transcript_id=XM_036160784.1;extra_copy_number=0
CM058242.1	Liftoff	exon	36376710	36376805	.	+	.	ID=exon-XM_036160784.1-6;Parent=rna-XM_036160784.1;Dbxref=GeneID:227671,GenBank:XM_036160784.1,MGI:MGI:2449143;gbkey=mRNA;gene=Gbgt1;product=globoside alpha-1%2C3-N-acetylgalactosaminyltransferase 1%2C transcript variant X4;transcript_id=XM_036160784.1;extra_copy_number=0
CM058242.1	Liftoff	exon	36376885	36376920	.	+	.	ID=exon-XM_036160784.1-7;Parent=rna-XM_036160784.1;Dbxref=GeneID:227671,GenBank:XM_036160784.1,MGI:MGI:2449143;gbkey=mRNA;gene=Gbgt1;product=globoside alpha-1%2C3-N-acetylgalactosaminyltransferase 1%2C transcript variant X4;transcript_id=XM_036160784.1;extra_copy_number=0
CM058242.1	Liftoff	exon	36377814	36377948	.	+	.	ID=exon-XM_036160784.1-8;Parent=rna-XM_036160784.1;Dbxref=GeneID:227671,GenBank:XM_036160784.1,MGI:MGI:2449143;gbkey=mRNA;gene=Gbgt1;product=globoside alpha-1%2C3-N-acetylgalactosaminyltransferase 1%2C transcript variant X4;transcript_id=XM_036160784.1;extra_copy_number=0
CM058242.1	Liftoff	exon	36379399	36380718	.	+	.	ID=exon-XM_036160784.1-9;Parent=rna-XM_036160784.1;Dbxref=GeneID:227671,GenBank:XM_036160784.1,MGI:MGI:2449143;gbkey=mRNA;gene=Gbgt1;product=globoside alpha-1%2C3-N-acetylgalactosaminyltransferase 1%2C transcript variant X4;transcript_id=XM_036160784.1;extra_copy_number=0
CM058242.1	Liftoff	CDS	36372452	36372522	.	+	.	ID=cds-XP_036016677.1;Parent=rna-XM_036160784.1;Dbxref=GeneID:227671,GenBank:XP_036016677.1,MGI:MGI:2449143;Name=XP_036016677.1;gbkey=CDS;gene=Gbgt1;product=globoside alpha-1%2C3-N-acetylgalactosaminyltransferase 1 isoform X1;protein_id=XP_036016677.1;extra_copy_number=0
CM058242.1	Liftoff	CDS	36373062	36373127	.	+	.	ID=cds-XP_036016677.1;Parent=rna-XM_036160784.1;Dbxref=GeneID:227671,GenBank:XP_036016677.1,MGI:MGI:2449143;Name=XP_036016677.1;gbkey=CDS;gene=Gbgt1;product=globoside alpha-1%2C3-N-acetylgalactosaminyltransferase 1 isoform X1;protein_id=XP_036016677.1;extra_copy_number=0
CM058242.1	Liftoff	CDS	36376710	36376805	.	+	.	ID=cds-XP_036016677.1;Parent=rna-XM_036160784.1;Dbxref=GeneID:227671,GenBank:XP_036016677.1,MGI:MGI:2449143;Name=XP_036016677.1;gbkey=CDS;gene=Gbgt1;product=globoside alpha-1%2C3-N-acetylgalactosaminyltransferase 1 isoform X1;protein_id=XP_036016677.1;extra_copy_number=0
CM058242.1	Liftoff	CDS	36376885	36376920	.	+	.	ID=cds-XP_036016677.1;Parent=rna-XM_036160784.1;Dbxref=GeneID:227671,GenBank:XP_036016677.1,MGI:MGI:2449143;Name=XP_036016677.1;gbkey=CDS;gene=Gbgt1;product=globoside alpha-1%2C3-N-acetylgalactosaminyltransferase 1 isoform X1;protein_id=XP_036016677.1;extra_copy_number=0
CM058242.1	Liftoff	CDS	36377814	36377948	.	+	.	ID=cds-XP_036016677.1;Parent=rna-XM_036160784.1;Dbxref=GeneID:227671,GenBank:XP_036016677.1,MGI:MGI:2449143;Name=XP_036016677.1;gbkey=CDS;gene=Gbgt1;product=globoside alpha-1%2C3-N-acetylgalactosaminyltransferase 1 isoform X1;protein_id=XP_036016677.1;extra_copy_number=0
CM058242.1	Liftoff	CDS	36379399	36380083	.	+	.	ID=cds-XP_036016677.1;Parent=rna-XM_036160784.1;Dbxref=GeneID:227671,GenBank:XP_036016677.1,MGI:MGI:2449143;Name=XP_036016677.1;gbkey=CDS;gene=Gbgt1;product=globoside alpha-1%2C3-N-acetylgalactosaminyltransferase 1 isoform X1;protein_id=XP_036016677.1;extra_copy_number=0
CM058242.1	Liftoff	mRNA	36354382	36380718	.	+	.	ID=rna-XM_017317266.3;Parent=gene-Gbgt1;Dbxref=GeneID:227671,GenBank:XM_017317266.3,MGI:MGI:2449143;Name=XM_017317266.3;gbkey=mRNA;gene=Gbgt1;model_evidence=Supporting evidence includes similarity to: 2 ESTs%2C 2 Proteins%2C 7 long SRA reads%2C and 100%25 coverage of the annotated genomic feature by RNAseq alignments%2C including 5 samples with support for all annotated introns;product=globoside alpha-1%2C3-N-acetylgalactosaminyltransferase 1%2C transcript variant X2;transcript_id=XM_017317266.3;matches_ref_protein=True;valid_ORF=True;extra_copy_number=0
CM058242.1	Liftoff	exon	36354382	36355360	.	+	.	ID=exon-XM_017317266.3-1;Parent=rna-XM_017317266.3;Dbxref=GeneID:227671,GenBank:XM_017317266.3,MGI:MGI:2449143;gbkey=mRNA;gene=Gbgt1;product=globoside alpha-1%2C3-N-acetylgalactosaminyltransferase 1%2C transcript variant X2;transcript_id=XM_017317266.3;extra_copy_number=0
CM058242.1	Liftoff	exon	36371586	36371750	.	+	.	ID=exon-XM_017317266.3-2;Parent=rna-XM_017317266.3;Dbxref=GeneID:227671,GenBank:XM_017317266.3,MGI:MGI:2449143;gbkey=mRNA;gene=Gbgt1;product=globoside alpha-1%2C3-N-acetylgalactosaminyltransferase 1%2C transcript variant X2;transcript_id=XM_017317266.3;extra_copy_number=0
CM058242.1	Liftoff	exon	36372355	36372522	.	+	.	ID=exon-XM_017317266.3-3;Parent=rna-XM_017317266.3;Dbxref=GeneID:227671,GenBank:XM_017317266.3,MGI:MGI:2449143;gbkey=mRNA;gene=Gbgt1;product=globoside alpha-1%2C3-N-acetylgalactosaminyltransferase 1%2C transcript variant X2;transcript_id=XM_017317266.3;extra_copy_number=0
CM058242.1	Liftoff	exon	36373062	36373127	.	+	.	ID=exon-XM_017317266.3-4;Parent=rna-XM_017317266.3;Dbxref=GeneID:227671,GenBank:XM_017317266.3,MGI:MGI:2449143;gbkey=mRNA;gene=Gbgt1;product=globoside alpha-1%2C3-N-acetylgalactosaminyltransferase 1%2C transcript variant X2;transcript_id=XM_017317266.3;extra_copy_number=0
CM058242.1	Liftoff	exon	36376710	36376805	.	+	.	ID=exon-XM_017317266.3-5;Parent=rna-XM_017317266.3;Dbxref=GeneID:227671,GenBank:XM_017317266.3,MGI:MGI:2449143;gbkey=mRNA;gene=Gbgt1;product=globoside alpha-1%2C3-N-acetylgalactosaminyltransferase 1%2C transcript variant X2;transcript_id=XM_017317266.3;extra_copy_number=0
CM058242.1	Liftoff	exon	36376885	36376920	.	+	.	ID=exon-XM_017317266.3-6;Parent=rna-XM_017317266.3;Dbxref=GeneID:227671,GenBank:XM_017317266.3,MGI:MGI:2449143;gbkey=mRNA;gene=Gbgt1;product=globoside alpha-1%2C3-N-acetylgalactosaminyltransferase 1%2C transcript variant X2;transcript_id=XM_017317266.3;extra_copy_number=0
CM058242.1	Liftoff	exon	36377814	36377948	.	+	.	ID=exon-XM_017317266.3-7;Parent=rna-XM_017317266.3;Dbxref=GeneID:227671,GenBank:XM_017317266.3,MGI:MGI:2449143;gbkey=mRNA;gene=Gbgt1;product=globoside alpha-1%2C3-N-acetylgalactosaminyltransferase 1%2C transcript variant X2;transcript_id=XM_017317266.3;extra_copy_number=0
CM058242.1	Liftoff	exon	36379399	36380718	.	+	.	ID=exon-XM_017317266.3-8;Parent=rna-XM_017317266.3;Dbxref=GeneID:227671,GenBank:XM_017317266.3,MGI:MGI:2449143;gbkey=mRNA;gene=Gbgt1;product=globoside alpha-1%2C3-N-acetylgalactosaminyltransferase 1%2C transcript variant X2;transcript_id=XM_017317266.3;extra_copy_number=0
CM058242.1	Liftoff	CDS	36372452	36372522	.	+	.	ID=cds-XP_017172755.1;Parent=rna-XM_017317266.3;Dbxref=GeneID:227671,GenBank:XP_017172755.1,MGI:MGI:2449143;Name=XP_017172755.1;gbkey=CDS;gene=Gbgt1;product=globoside alpha-1%2C3-N-acetylgalactosaminyltransferase 1 isoform X1;protein_id=XP_017172755.1;extra_copy_number=0
CM058242.1	Liftoff	CDS	36373062	36373127	.	+	.	ID=cds-XP_017172755.1;Parent=rna-XM_017317266.3;Dbxref=GeneID:227671,GenBank:XP_017172755.1,MGI:MGI:2449143;Name=XP_017172755.1;gbkey=CDS;gene=Gbgt1;product=globoside alpha-1%2C3-N-acetylgalactosaminyltransferase 1 isoform X1;protein_id=XP_017172755.1;extra_copy_number=0
CM058242.1	Liftoff	CDS	36376710	36376805	.	+	.	ID=cds-XP_017172755.1;Parent=rna-XM_017317266.3;Dbxref=GeneID:227671,GenBank:XP_017172755.1,MGI:MGI:2449143;Name=XP_017172755.1;gbkey=CDS;gene=Gbgt1;product=globoside alpha-1%2C3-N-acetylgalactosaminyltransferase 1 isoform X1;protein_id=XP_017172755.1;extra_copy_number=0
CM058242.1	Liftoff	CDS	36376885	36376920	.	+	.	ID=cds-XP_017172755.1;Parent=rna-XM_017317266.3;Dbxref=GeneID:227671,GenBank:XP_017172755.1,MGI:MGI:2449143;Name=XP_017172755.1;gbkey=CDS;gene=Gbgt1;product=globoside alpha-1%2C3-N-acetylgalactosaminyltransferase 1 isoform X1;protein_id=XP_017172755.1;extra_copy_number=0
CM058242.1	Liftoff	CDS	36377814	36377948	.	+	.	ID=cds-XP_017172755.1;Parent=rna-XM_017317266.3;Dbxref=GeneID:227671,GenBank:XP_017172755.1,MGI:MGI:2449143;Name=XP_017172755.1;gbkey=CDS;gene=Gbgt1;product=globoside alpha-1%2C3-N-acetylgalactosaminyltransferase 1 isoform X1;protein_id=XP_017172755.1;extra_copy_number=0
CM058242.1	Liftoff	CDS	36379399	36380083	.	+	.	ID=cds-XP_017172755.1;Parent=rna-XM_017317266.3;Dbxref=GeneID:227671,GenBank:XP_017172755.1,MGI:MGI:2449143;Name=XP_017172755.1;gbkey=CDS;gene=Gbgt1;product=globoside alpha-1%2C3-N-acetylgalactosaminyltransferase 1 isoform X1;protein_id=XP_017172755.1;extra_copy_number=0
CM058242.1	Liftoff	mRNA	36354384	36380718	.	+	.	ID=rna-XM_036160787.1;Parent=gene-Gbgt1;Dbxref=GeneID:227671,GenBank:XM_036160787.1,MGI:MGI:2449143;Name=XM_036160787.1;gbkey=mRNA;gene=Gbgt1;model_evidence=Supporting evidence includes similarity to: 4 mRNAs%2C 3 ESTs%2C 12 Proteins%2C 7 long SRA reads%2C and 100%25 coverage of the annotated genomic feature by RNAseq alignments%2C including 18 samples with support for all annotated introns;product=globoside alpha-1%2C3-N-acetylgalactosaminyltransferase 1%2C transcript variant X7;transcript_id=XM_036160787.1;matches_ref_protein=True;valid_ORF=True;extra_copy_number=0
CM058242.1	Liftoff	exon	36354384	36355360	.	+	.	ID=exon-XM_036160787.1-1;Parent=rna-XM_036160787.1;Dbxref=GeneID:227671,GenBank:XM_036160787.1,MGI:MGI:2449143;gbkey=mRNA;gene=Gbgt1;product=globoside alpha-1%2C3-N-acetylgalactosaminyltransferase 1%2C transcript variant X7;transcript_id=XM_036160787.1;extra_copy_number=0
CM058242.1	Liftoff	exon	36371586	36371750	.	+	.	ID=exon-XM_036160787.1-2;Parent=rna-XM_036160787.1;Dbxref=GeneID:227671,GenBank:XM_036160787.1,MGI:MGI:2449143;gbkey=mRNA;gene=Gbgt1;product=globoside alpha-1%2C3-N-acetylgalactosaminyltransferase 1%2C transcript variant X7;transcript_id=XM_036160787.1;extra_copy_number=0
CM058242.1	Liftoff	exon	36372355	36372522	.	+	.	ID=exon-XM_036160787.1-3;Parent=rna-XM_036160787.1;Dbxref=GeneID:227671,GenBank:XM_036160787.1,MGI:MGI:2449143;gbkey=mRNA;gene=Gbgt1;product=globoside alpha-1%2C3-N-acetylgalactosaminyltransferase 1%2C transcript variant X7;transcript_id=XM_036160787.1;extra_copy_number=0
CM058242.1	Liftoff	exon	36373062	36373127	.	+	.	ID=exon-XM_036160787.1-4;Parent=rna-XM_036160787.1;Dbxref=GeneID:227671,GenBank:XM_036160787.1,MGI:MGI:2449143;gbkey=mRNA;gene=Gbgt1;product=globoside alpha-1%2C3-N-acetylgalactosaminyltransferase 1%2C transcript variant X7;transcript_id=XM_036160787.1;extra_copy_number=0
CM058242.1	Liftoff	exon	36376755	36376805	.	+	.	ID=exon-XM_036160787.1-5;Parent=rna-XM_036160787.1;Dbxref=GeneID:227671,GenBank:XM_036160787.1,MGI:MGI:2449143;gbkey=mRNA;gene=Gbgt1;product=globoside alpha-1%2C3-N-acetylgalactosaminyltransferase 1%2C transcript variant X7;transcript_id=XM_036160787.1;extra_copy_number=0
CM058242.1	Liftoff	exon	36376885	36376920	.	+	.	ID=exon-XM_036160787.1-6;Parent=rna-XM_036160787.1;Dbxref=GeneID:227671,GenBank:XM_036160787.1,MGI:MGI:2449143;gbkey=mRNA;gene=Gbgt1;product=globoside alpha-1%2C3-N-acetylgalactosaminyltransferase 1%2C transcript variant X7;transcript_id=XM_036160787.1;extra_copy_number=0
CM058242.1	Liftoff	exon	36377814	36377948	.	+	.	ID=exon-XM_036160787.1-7;Parent=rna-XM_036160787.1;Dbxref=GeneID:227671,GenBank:XM_036160787.1,MGI:MGI:2449143;gbkey=mRNA;gene=Gbgt1;product=globoside alpha-1%2C3-N-acetylgalactosaminyltransferase 1%2C transcript variant X7;transcript_id=XM_036160787.1;extra_copy_number=0
CM058242.1	Liftoff	exon	36379399	36380718	.	+	.	ID=exon-XM_036160787.1-8;Parent=rna-XM_036160787.1;Dbxref=GeneID:227671,GenBank:XM_036160787.1,MGI:MGI:2449143;gbkey=mRNA;gene=Gbgt1;product=globoside alpha-1%2C3-N-acetylgalactosaminyltransferase 1%2C transcript variant X7;transcript_id=XM_036160787.1;extra_copy_number=0
CM058242.1	Liftoff	CDS	36372452	36372522	.	+	.	ID=cds-XP_036016680.1;Parent=rna-XM_036160787.1;Dbxref=GeneID:227671,GenBank:XP_036016680.1,MGI:MGI:2449143;Name=XP_036016680.1;gbkey=CDS;gene=Gbgt1;product=globoside alpha-1%2C3-N-acetylgalactosaminyltransferase 1 isoform X2;protein_id=XP_036016680.1;extra_copy_number=0
CM058242.1	Liftoff	CDS	36373062	36373127	.	+	.	ID=cds-XP_036016680.1;Parent=rna-XM_036160787.1;Dbxref=GeneID:227671,GenBank:XP_036016680.1,MGI:MGI:2449143;Name=XP_036016680.1;gbkey=CDS;gene=Gbgt1;product=globoside alpha-1%2C3-N-acetylgalactosaminyltransferase 1 isoform X2;protein_id=XP_036016680.1;extra_copy_number=0
CM058242.1	Liftoff	CDS	36376755	36376805	.	+	.	ID=cds-XP_036016680.1;Parent=rna-XM_036160787.1;Dbxref=GeneID:227671,GenBank:XP_036016680.1,MGI:MGI:2449143;Name=XP_036016680.1;gbkey=CDS;gene=Gbgt1;product=globoside alpha-1%2C3-N-acetylgalactosaminyltransferase 1 isoform X2;protein_id=XP_036016680.1;extra_copy_number=0
CM058242.1	Liftoff	CDS	36376885	36376920	.	+	.	ID=cds-XP_036016680.1;Parent=rna-XM_036160787.1;Dbxref=GeneID:227671,GenBank:XP_036016680.1,MGI:MGI:2449143;Name=XP_036016680.1;gbkey=CDS;gene=Gbgt1;product=globoside alpha-1%2C3-N-acetylgalactosaminyltransferase 1 isoform X2;protein_id=XP_036016680.1;extra_copy_number=0
CM058242.1	Liftoff	CDS	36377814	36377948	.	+	.	ID=cds-XP_036016680.1;Parent=rna-XM_036160787.1;Dbxref=GeneID:227671,GenBank:XP_036016680.1,MGI:MGI:2449143;Name=XP_036016680.1;gbkey=CDS;gene=Gbgt1;product=globoside alpha-1%2C3-N-acetylgalactosaminyltransferase 1 isoform X2;protein_id=XP_036016680.1;extra_copy_number=0
CM058242.1	Liftoff	CDS	36379399	36380083	.	+	.	ID=cds-XP_036016680.1;Parent=rna-XM_036160787.1;Dbxref=GeneID:227671,GenBank:XP_036016680.1,MGI:MGI:2449143;Name=XP_036016680.1;gbkey=CDS;gene=Gbgt1;product=globoside alpha-1%2C3-N-acetylgalactosaminyltransferase 1 isoform X2;protein_id=XP_036016680.1;extra_copy_number=0
CM058242.1	Liftoff	mRNA	36371577	36380103	.	+	.	ID=rna-NM_139197.2;Parent=gene-Gbgt1;Dbxref=GeneID:227671,GenBank:NM_139197.2,MGI:MGI:2449143;Name=NM_139197.2;gbkey=mRNA;gene=Gbgt1;product=globoside alpha-1%2C3-N-acetylgalactosaminyltransferase 1;tag=RefSeq Select;transcript_id=NM_139197.2;matches_ref_protein=True;valid_ORF=True;extra_copy_number=0
CM058242.1	Liftoff	exon	36371577	36371750	.	+	.	ID=exon-NM_139197.2-1;Parent=rna-NM_139197.2;Dbxref=GeneID:227671,GenBank:NM_139197.2,MGI:MGI:2449143;gbkey=mRNA;gene=Gbgt1;product=globoside alpha-1%2C3-N-acetylgalactosaminyltransferase 1;tag=RefSeq Select;transcript_id=NM_139197.2;extra_copy_number=0
CM058242.1	Liftoff	exon	36372355	36372522	.	+	.	ID=exon-NM_139197.2-2;Parent=rna-NM_139197.2;Dbxref=GeneID:227671,GenBank:NM_139197.2,MGI:MGI:2449143;gbkey=mRNA;gene=Gbgt1;product=globoside alpha-1%2C3-N-acetylgalactosaminyltransferase 1;tag=RefSeq Select;transcript_id=NM_139197.2;extra_copy_number=0
CM058242.1	Liftoff	exon	36373062	36373127	.	+	.	ID=exon-NM_139197.2-3;Parent=rna-NM_139197.2;Dbxref=GeneID:227671,GenBank:NM_139197.2,MGI:MGI:2449143;gbkey=mRNA;gene=Gbgt1;product=globoside alpha-1%2C3-N-acetylgalactosaminyltransferase 1;tag=RefSeq Select;transcript_id=NM_139197.2;extra_copy_number=0
CM058242.1	Liftoff	exon	36376755	36376805	.	+	.	ID=exon-NM_139197.2-4;Parent=rna-NM_139197.2;Dbxref=GeneID:227671,GenBank:NM_139197.2,MGI:MGI:2449143;gbkey=mRNA;gene=Gbgt1;product=globoside alpha-1%2C3-N-acetylgalactosaminyltransferase 1;tag=RefSeq Select;transcript_id=NM_139197.2;extra_copy_number=0
CM058242.1	Liftoff	exon	36376885	36376920	.	+	.	ID=exon-NM_139197.2-5;Parent=rna-NM_139197.2;Dbxref=GeneID:227671,GenBank:NM_139197.2,MGI:MGI:2449143;gbkey=mRNA;gene=Gbgt1;product=globoside alpha-1%2C3-N-acetylgalactosaminyltransferase 1;tag=RefSeq Select;transcript_id=NM_139197.2;extra_copy_number=0
CM058242.1	Liftoff	exon	36377814	36377948	.	+	.	ID=exon-NM_139197.2-6;Parent=rna-NM_139197.2;Dbxref=GeneID:227671,GenBank:NM_139197.2,MGI:MGI:2449143;gbkey=mRNA;gene=Gbgt1;product=globoside alpha-1%2C3-N-acetylgalactosaminyltransferase 1;tag=RefSeq Select;transcript_id=NM_139197.2;extra_copy_number=0
CM058242.1	Liftoff	exon	36379399	36380103	.	+	.	ID=exon-NM_139197.2-7;Parent=rna-NM_139197.2;Dbxref=GeneID:227671,GenBank:NM_139197.2,MGI:MGI:2449143;gbkey=mRNA;gene=Gbgt1;product=globoside alpha-1%2C3-N-acetylgalactosaminyltransferase 1;tag=RefSeq Select;transcript_id=NM_139197.2;extra_copy_number=0
CM058242.1	Liftoff	CDS	36372452	36372522	.	+	.	ID=cds-NP_631936.2;Parent=rna-NM_139197.2;Dbxref=CCDS:CCDS15839.1,GeneID:227671,GenBank:NP_631936.2,MGI:MGI:2449143;Name=NP_631936.2;gbkey=CDS;gene=Gbgt1;product=globoside alpha-1%2C3-N-acetylgalactosaminyltransferase 1;protein_id=NP_631936.2;tag=RefSeq Select;extra_copy_number=0
CM058242.1	Liftoff	CDS	36373062	36373127	.	+	.	ID=cds-NP_631936.2;Parent=rna-NM_139197.2;Dbxref=CCDS:CCDS15839.1,GeneID:227671,GenBank:NP_631936.2,MGI:MGI:2449143;Name=NP_631936.2;gbkey=CDS;gene=Gbgt1;product=globoside alpha-1%2C3-N-acetylgalactosaminyltransferase 1;protein_id=NP_631936.2;tag=RefSeq Select;extra_copy_number=0
CM058242.1	Liftoff	CDS	36376755	36376805	.	+	.	ID=cds-NP_631936.2;Parent=rna-NM_139197.2;Dbxref=CCDS:CCDS15839.1,GeneID:227671,GenBank:NP_631936.2,MGI:MGI:2449143;Name=NP_631936.2;gbkey=CDS;gene=Gbgt1;product=globoside alpha-1%2C3-N-acetylgalactosaminyltransferase 1;protein_id=NP_631936.2;tag=RefSeq Select;extra_copy_number=0
CM058242.1	Liftoff	CDS	36376885	36376920	.	+	.	ID=cds-NP_631936.2;Parent=rna-NM_139197.2;Dbxref=CCDS:CCDS15839.1,GeneID:227671,GenBank:NP_631936.2,MGI:MGI:2449143;Name=NP_631936.2;gbkey=CDS;gene=Gbgt1;product=globoside alpha-1%2C3-N-acetylgalactosaminyltransferase 1;protein_id=NP_631936.2;tag=RefSeq Select;extra_copy_number=0
CM058242.1	Liftoff	CDS	36377814	36377948	.	+	.	ID=cds-NP_631936.2;Parent=rna-NM_139197.2;Dbxref=CCDS:CCDS15839.1,GeneID:227671,GenBank:NP_631936.2,MGI:MGI:2449143;Name=NP_631936.2;gbkey=CDS;gene=Gbgt1;product=globoside alpha-1%2C3-N-acetylgalactosaminyltransferase 1;protein_id=NP_631936.2;tag=RefSeq Select;extra_copy_number=0
CM058242.1	Liftoff	CDS	36379399	36380083	.	+	.	ID=cds-NP_631936.2;Parent=rna-NM_139197.2;Dbxref=CCDS:CCDS15839.1,GeneID:227671,GenBank:NP_631936.2,MGI:MGI:2449143;Name=NP_631936.2;gbkey=CDS;gene=Gbgt1;product=globoside alpha-1%2C3-N-acetylgalactosaminyltransferase 1;protein_id=NP_631936.2;tag=RefSeq Select;extra_copy_number=0
CM058242.1	Liftoff	mRNA	36371772	36380718	.	+	.	ID=rna-XM_017317268.2;Parent=gene-Gbgt1;Dbxref=GeneID:227671,GenBank:XM_017317268.2,MGI:MGI:2449143;Name=XM_017317268.2;gbkey=mRNA;gene=Gbgt1;model_evidence=Supporting evidence includes similarity to: 2 Proteins%2C 4 long SRA reads%2C and 100%25 coverage of the annotated genomic feature by RNAseq alignments%2C including 2 samples with support for all annotated introns;product=globoside alpha-1%2C3-N-acetylgalactosaminyltransferase 1%2C transcript variant X5;transcript_id=XM_017317268.2;matches_ref_protein=True;valid_ORF=True;extra_copy_number=0
CM058242.1	Liftoff	exon	36371772	36371869	.	+	.	ID=exon-XM_017317268.2-1;Parent=rna-XM_017317268.2;Dbxref=GeneID:227671,GenBank:XM_017317268.2,MGI:MGI:2449143;gbkey=mRNA;gene=Gbgt1;product=globoside alpha-1%2C3-N-acetylgalactosaminyltransferase 1%2C transcript variant X5;transcript_id=XM_017317268.2;extra_copy_number=0
CM058242.1	Liftoff	exon	36372355	36372522	.	+	.	ID=exon-XM_017317268.2-2;Parent=rna-XM_017317268.2;Dbxref=GeneID:227671,GenBank:XM_017317268.2,MGI:MGI:2449143;gbkey=mRNA;gene=Gbgt1;product=globoside alpha-1%2C3-N-acetylgalactosaminyltransferase 1%2C transcript variant X5;transcript_id=XM_017317268.2;extra_copy_number=0
CM058242.1	Liftoff	exon	36373062	36373127	.	+	.	ID=exon-XM_017317268.2-3;Parent=rna-XM_017317268.2;Dbxref=GeneID:227671,GenBank:XM_017317268.2,MGI:MGI:2449143;gbkey=mRNA;gene=Gbgt1;product=globoside alpha-1%2C3-N-acetylgalactosaminyltransferase 1%2C transcript variant X5;transcript_id=XM_017317268.2;extra_copy_number=0
CM058242.1	Liftoff	exon	36376710	36376805	.	+	.	ID=exon-XM_017317268.2-4;Parent=rna-XM_017317268.2;Dbxref=GeneID:227671,GenBank:XM_017317268.2,MGI:MGI:2449143;gbkey=mRNA;gene=Gbgt1;product=globoside alpha-1%2C3-N-acetylgalactosaminyltransferase 1%2C transcript variant X5;transcript_id=XM_017317268.2;extra_copy_number=0
CM058242.1	Liftoff	exon	36376885	36376920	.	+	.	ID=exon-XM_017317268.2-5;Parent=rna-XM_017317268.2;Dbxref=GeneID:227671,GenBank:XM_017317268.2,MGI:MGI:2449143;gbkey=mRNA;gene=Gbgt1;product=globoside alpha-1%2C3-N-acetylgalactosaminyltransferase 1%2C transcript variant X5;transcript_id=XM_017317268.2;extra_copy_number=0
CM058242.1	Liftoff	exon	36377814	36377948	.	+	.	ID=exon-XM_017317268.2-6;Parent=rna-XM_017317268.2;Dbxref=GeneID:227671,GenBank:XM_017317268.2,MGI:MGI:2449143;gbkey=mRNA;gene=Gbgt1;product=globoside alpha-1%2C3-N-acetylgalactosaminyltransferase 1%2C transcript variant X5;transcript_id=XM_017317268.2;extra_copy_number=0
CM058242.1	Liftoff	exon	36379399	36380718	.	+	.	ID=exon-XM_017317268.2-7;Parent=rna-XM_017317268.2;Dbxref=GeneID:227671,GenBank:XM_017317268.2,MGI:MGI:2449143;gbkey=mRNA;gene=Gbgt1;product=globoside alpha-1%2C3-N-acetylgalactosaminyltransferase 1%2C transcript variant X5;transcript_id=XM_017317268.2;extra_copy_number=0
CM058242.1	Liftoff	CDS	36372452	36372522	.	+	.	ID=cds-XP_017172757.1;Parent=rna-XM_017317268.2;Dbxref=GeneID:227671,GenBank:XP_017172757.1,MGI:MGI:2449143;Name=XP_017172757.1;gbkey=CDS;gene=Gbgt1;product=globoside alpha-1%2C3-N-acetylgalactosaminyltransferase 1 isoform X1;protein_id=XP_017172757.1;extra_copy_number=0
CM058242.1	Liftoff	CDS	36373062	36373127	.	+	.	ID=cds-XP_017172757.1;Parent=rna-XM_017317268.2;Dbxref=GeneID:227671,GenBank:XP_017172757.1,MGI:MGI:2449143;Name=XP_017172757.1;gbkey=CDS;gene=Gbgt1;product=globoside alpha-1%2C3-N-acetylgalactosaminyltransferase 1 isoform X1;protein_id=XP_017172757.1;extra_copy_number=0
CM058242.1	Liftoff	CDS	36376710	36376805	.	+	.	ID=cds-XP_017172757.1;Parent=rna-XM_017317268.2;Dbxref=GeneID:227671,GenBank:XP_017172757.1,MGI:MGI:2449143;Name=XP_017172757.1;gbkey=CDS;gene=Gbgt1;product=globoside alpha-1%2C3-N-acetylgalactosaminyltransferase 1 isoform X1;protein_id=XP_017172757.1;extra_copy_number=0
CM058242.1	Liftoff	CDS	36376885	36376920	.	+	.	ID=cds-XP_017172757.1;Parent=rna-XM_017317268.2;Dbxref=GeneID:227671,GenBank:XP_017172757.1,MGI:MGI:2449143;Name=XP_017172757.1;gbkey=CDS;gene=Gbgt1;product=globoside alpha-1%2C3-N-acetylgalactosaminyltransferase 1 isoform X1;protein_id=XP_017172757.1;extra_copy_number=0
CM058242.1	Liftoff	CDS	36377814	36377948	.	+	.	ID=cds-XP_017172757.1;Parent=rna-XM_017317268.2;Dbxref=GeneID:227671,GenBank:XP_017172757.1,MGI:MGI:2449143;Name=XP_017172757.1;gbkey=CDS;gene=Gbgt1;product=globoside alpha-1%2C3-N-acetylgalactosaminyltransferase 1 isoform X1;protein_id=XP_017172757.1;extra_copy_number=0
CM058242.1	Liftoff	CDS	36379399	36380083	.	+	.	ID=cds-XP_017172757.1;Parent=rna-XM_017317268.2;Dbxref=GeneID:227671,GenBank:XP_017172757.1,MGI:MGI:2449143;Name=XP_017172757.1;gbkey=CDS;gene=Gbgt1;product=globoside alpha-1%2C3-N-acetylgalactosaminyltransferase 1 isoform X1;protein_id=XP_017172757.1;extra_copy_number=0
CM058242.1	Liftoff	mRNA	36373062	36380718	.	+	.	ID=rna-XM_006497922.2;Parent=gene-Gbgt1;Dbxref=GeneID:227671,GenBank:XM_006497922.2,MGI:MGI:2449143;Name=XM_006497922.2;gbkey=mRNA;gene=Gbgt1;model_evidence=Supporting evidence includes similarity to: 2 Proteins%2C 4 long SRA reads%2C and 100%25 coverage of the annotated genomic feature by RNAseq alignments%2C including 15 samples with support for all annotated introns;product=globoside alpha-1%2C3-N-acetylgalactosaminyltransferase 1%2C transcript variant X9;transcript_id=XM_006497922.2;matches_ref_protein=True;valid_ORF=True;extra_copy_number=0
CM058242.1	Liftoff	exon	36373062	36373127	.	+	.	ID=exon-XM_006497922.2-1;Parent=rna-XM_006497922.2;Dbxref=GeneID:227671,GenBank:XM_006497922.2,MGI:MGI:2449143;gbkey=mRNA;gene=Gbgt1;product=globoside alpha-1%2C3-N-acetylgalactosaminyltransferase 1%2C transcript variant X9;transcript_id=XM_006497922.2;extra_copy_number=0
CM058242.1	Liftoff	exon	36373871	36373961	.	+	.	ID=exon-XM_006497922.2-2;Parent=rna-XM_006497922.2;Dbxref=GeneID:227671,GenBank:XM_006497922.2,MGI:MGI:2449143;gbkey=mRNA;gene=Gbgt1;product=globoside alpha-1%2C3-N-acetylgalactosaminyltransferase 1%2C transcript variant X9;transcript_id=XM_006497922.2;extra_copy_number=0
CM058242.1	Liftoff	exon	36376755	36376805	.	+	.	ID=exon-XM_006497922.2-3;Parent=rna-XM_006497922.2;Dbxref=GeneID:227671,GenBank:XM_006497922.2,MGI:MGI:2449143;gbkey=mRNA;gene=Gbgt1;product=globoside alpha-1%2C3-N-acetylgalactosaminyltransferase 1%2C transcript variant X9;transcript_id=XM_006497922.2;extra_copy_number=0
CM058242.1	Liftoff	exon	36376885	36376920	.	+	.	ID=exon-XM_006497922.2-4;Parent=rna-XM_006497922.2;Dbxref=GeneID:227671,GenBank:XM_006497922.2,MGI:MGI:2449143;gbkey=mRNA;gene=Gbgt1;product=globoside alpha-1%2C3-N-acetylgalactosaminyltransferase 1%2C transcript variant X9;transcript_id=XM_006497922.2;extra_copy_number=0
CM058242.1	Liftoff	exon	36377814	36377948	.	+	.	ID=exon-XM_006497922.2-5;Parent=rna-XM_006497922.2;Dbxref=GeneID:227671,GenBank:XM_006497922.2,MGI:MGI:2449143;gbkey=mRNA;gene=Gbgt1;product=globoside alpha-1%2C3-N-acetylgalactosaminyltransferase 1%2C transcript variant X9;transcript_id=XM_006497922.2;extra_copy_number=0
CM058242.1	Liftoff	exon	36379399	36380718	.	+	.	ID=exon-XM_006497922.2-6;Parent=rna-XM_006497922.2;Dbxref=GeneID:227671,GenBank:XM_006497922.2,MGI:MGI:2449143;gbkey=mRNA;gene=Gbgt1;product=globoside alpha-1%2C3-N-acetylgalactosaminyltransferase 1%2C transcript variant X9;transcript_id=XM_006497922.2;extra_copy_number=0
CM058242.1	Liftoff	CDS	36376759	36376805	.	+	.	ID=cds-XP_006497985.1;Parent=rna-XM_006497922.2;Dbxref=GeneID:227671,GenBank:XP_006497985.1,MGI:MGI:2449143;Name=XP_006497985.1;gbkey=CDS;gene=Gbgt1;product=globoside alpha-1%2C3-N-acetylgalactosaminyltransferase 1 isoform X4;protein_id=XP_006497985.1;extra_copy_number=0
CM058242.1	Liftoff	CDS	36376885	36376920	.	+	.	ID=cds-XP_006497985.1;Parent=rna-XM_006497922.2;Dbxref=GeneID:227671,GenBank:XP_006497985.1,MGI:MGI:2449143;Name=XP_006497985.1;gbkey=CDS;gene=Gbgt1;product=globoside alpha-1%2C3-N-acetylgalactosaminyltransferase 1 isoform X4;protein_id=XP_006497985.1;extra_copy_number=0
CM058242.1	Liftoff	CDS	36377814	36377948	.	+	.	ID=cds-XP_006497985.1;Parent=rna-XM_006497922.2;Dbxref=GeneID:227671,GenBank:XP_006497985.1,MGI:MGI:2449143;Name=XP_006497985.1;gbkey=CDS;gene=Gbgt1;product=globoside alpha-1%2C3-N-acetylgalactosaminyltransferase 1 isoform X4;protein_id=XP_006497985.1;extra_copy_number=0
CM058242.1	Liftoff	CDS	36379399	36380083	.	+	.	ID=cds-XP_006497985.1;Parent=rna-XM_006497922.2;Dbxref=GeneID:227671,GenBank:XP_006497985.1,MGI:MGI:2449143;Name=XP_006497985.1;gbkey=CDS;gene=Gbgt1;product=globoside alpha-1%2C3-N-acetylgalactosaminyltransferase 1 isoform X4;protein_id=XP_006497985.1;extra_copy_number=0
CM058242.1	Liftoff	gene	36387714	36427782	.	+	.	ID=gene-Ralgds;Dbxref=GeneID:19730,MGI:MGI:107485;Name=Ralgds;description=ral guanine nucleotide dissociation stimulator;gbkey=Gene;gene=Ralgds;gene_biotype=protein_coding;gene_synonym=Gnds,mKIAA1308,Rgds;coverage=1.0;sequence_ID=1.0;valid_ORFs=14;extra_copy_number=0;copy_num_ID=gene-Ralgds_0
CM058242.1	Liftoff	mRNA	36387714	36427771	.	+	.	ID=rna-XM_006497798.5;Parent=gene-Ralgds;Dbxref=GeneID:19730,GenBank:XM_006497798.5,MGI:MGI:107485;Name=XM_006497798.5;gbkey=mRNA;gene=Ralgds;model_evidence=Supporting evidence includes similarity to: 10 mRNAs%2C 39 ESTs%2C 5 Proteins%2C 953 long SRA reads%2C and 100%25 coverage of the annotated genomic feature by RNAseq alignments%2C including 46 samples with support for all annotated introns;product=ral guanine nucleotide dissociation stimulator%2C transcript variant X3;transcript_id=XM_006497798.5;matches_ref_protein=True;valid_ORF=True;extra_copy_number=0
CM058242.1	Liftoff	exon	36387714	36388249	.	+	.	ID=exon-XM_006497798.5-1;Parent=rna-XM_006497798.5;Dbxref=GeneID:19730,GenBank:XM_006497798.5,MGI:MGI:107485;gbkey=mRNA;gene=Ralgds;product=ral guanine nucleotide dissociation stimulator%2C transcript variant X3;transcript_id=XM_006497798.5;extra_copy_number=0
CM058242.1	Liftoff	exon	36415409	36415519	.	+	.	ID=exon-XM_006497798.5-2;Parent=rna-XM_006497798.5;Dbxref=GeneID:19730,GenBank:XM_006497798.5,MGI:MGI:107485;gbkey=mRNA;gene=Ralgds;product=ral guanine nucleotide dissociation stimulator%2C transcript variant X3;transcript_id=XM_006497798.5;extra_copy_number=0
CM058242.1	Liftoff	exon	36416988	36417181	.	+	.	ID=exon-XM_006497798.5-3;Parent=rna-XM_006497798.5;Dbxref=GeneID:19730,GenBank:XM_006497798.5,MGI:MGI:107485;gbkey=mRNA;gene=Ralgds;product=ral guanine nucleotide dissociation stimulator%2C transcript variant X3;transcript_id=XM_006497798.5;extra_copy_number=0
CM058242.1	Liftoff	exon	36417550	36417648	.	+	.	ID=exon-XM_006497798.5-4;Parent=rna-XM_006497798.5;Dbxref=GeneID:19730,GenBank:XM_006497798.5,MGI:MGI:107485;gbkey=mRNA;gene=Ralgds;product=ral guanine nucleotide dissociation stimulator%2C transcript variant X3;transcript_id=XM_006497798.5;extra_copy_number=0
CM058242.1	Liftoff	exon	36418252	36418445	.	+	.	ID=exon-XM_006497798.5-5;Parent=rna-XM_006497798.5;Dbxref=GeneID:19730,GenBank:XM_006497798.5,MGI:MGI:107485;gbkey=mRNA;gene=Ralgds;product=ral guanine nucleotide dissociation stimulator%2C transcript variant X3;transcript_id=XM_006497798.5;extra_copy_number=0
CM058242.1	Liftoff	exon	36418687	36419084	.	+	.	ID=exon-XM_006497798.5-6;Parent=rna-XM_006497798.5;Dbxref=GeneID:19730,GenBank:XM_006497798.5,MGI:MGI:107485;gbkey=mRNA;gene=Ralgds;product=ral guanine nucleotide dissociation stimulator%2C transcript variant X3;transcript_id=XM_006497798.5;extra_copy_number=0
CM058242.1	Liftoff	exon	36419710	36419925	.	+	.	ID=exon-XM_006497798.5-7;Parent=rna-XM_006497798.5;Dbxref=GeneID:19730,GenBank:XM_006497798.5,MGI:MGI:107485;gbkey=mRNA;gene=Ralgds;product=ral guanine nucleotide dissociation stimulator%2C transcript variant X3;transcript_id=XM_006497798.5;extra_copy_number=0
CM058242.1	Liftoff	exon	36420115	36420218	.	+	.	ID=exon-XM_006497798.5-8;Parent=rna-XM_006497798.5;Dbxref=GeneID:19730,GenBank:XM_006497798.5,MGI:MGI:107485;gbkey=mRNA;gene=Ralgds;product=ral guanine nucleotide dissociation stimulator%2C transcript variant X3;transcript_id=XM_006497798.5;extra_copy_number=0
CM058242.1	Liftoff	exon	36420561	36420645	.	+	.	ID=exon-XM_006497798.5-9;Parent=rna-XM_006497798.5;Dbxref=GeneID:19730,GenBank:XM_006497798.5,MGI:MGI:107485;gbkey=mRNA;gene=Ralgds;product=ral guanine nucleotide dissociation stimulator%2C transcript variant X3;transcript_id=XM_006497798.5;extra_copy_number=0
CM058242.1	Liftoff	exon	36421852	36421920	.	+	.	ID=exon-XM_006497798.5-10;Parent=rna-XM_006497798.5;Dbxref=GeneID:19730,GenBank:XM_006497798.5,MGI:MGI:107485;gbkey=mRNA;gene=Ralgds;product=ral guanine nucleotide dissociation stimulator%2C transcript variant X3;transcript_id=XM_006497798.5;extra_copy_number=0
CM058242.1	Liftoff	exon	36422234	36422320	.	+	.	ID=exon-XM_006497798.5-11;Parent=rna-XM_006497798.5;Dbxref=GeneID:19730,GenBank:XM_006497798.5,MGI:MGI:107485;gbkey=mRNA;gene=Ralgds;product=ral guanine nucleotide dissociation stimulator%2C transcript variant X3;transcript_id=XM_006497798.5;extra_copy_number=0
CM058242.1	Liftoff	exon	36422813	36422845	.	+	.	ID=exon-XM_006497798.5-12;Parent=rna-XM_006497798.5;Dbxref=GeneID:19730,GenBank:XM_006497798.5,MGI:MGI:107485;gbkey=mRNA;gene=Ralgds;product=ral guanine nucleotide dissociation stimulator%2C transcript variant X3;transcript_id=XM_006497798.5;extra_copy_number=0
CM058242.1	Liftoff	exon	36423084	36423205	.	+	.	ID=exon-XM_006497798.5-13;Parent=rna-XM_006497798.5;Dbxref=GeneID:19730,GenBank:XM_006497798.5,MGI:MGI:107485;gbkey=mRNA;gene=Ralgds;product=ral guanine nucleotide dissociation stimulator%2C transcript variant X3;transcript_id=XM_006497798.5;extra_copy_number=0
CM058242.1	Liftoff	exon	36423370	36423465	.	+	.	ID=exon-XM_006497798.5-14;Parent=rna-XM_006497798.5;Dbxref=GeneID:19730,GenBank:XM_006497798.5,MGI:MGI:107485;gbkey=mRNA;gene=Ralgds;product=ral guanine nucleotide dissociation stimulator%2C transcript variant X3;transcript_id=XM_006497798.5;extra_copy_number=0
CM058242.1	Liftoff	exon	36423655	36423856	.	+	.	ID=exon-XM_006497798.5-15;Parent=rna-XM_006497798.5;Dbxref=GeneID:19730,GenBank:XM_006497798.5,MGI:MGI:107485;gbkey=mRNA;gene=Ralgds;product=ral guanine nucleotide dissociation stimulator%2C transcript variant X3;transcript_id=XM_006497798.5;extra_copy_number=0
CM058242.1	Liftoff	exon	36423990	36424232	.	+	.	ID=exon-XM_006497798.5-16;Parent=rna-XM_006497798.5;Dbxref=GeneID:19730,GenBank:XM_006497798.5,MGI:MGI:107485;gbkey=mRNA;gene=Ralgds;product=ral guanine nucleotide dissociation stimulator%2C transcript variant X3;transcript_id=XM_006497798.5;extra_copy_number=0
CM058242.1	Liftoff	exon	36425149	36425263	.	+	.	ID=exon-XM_006497798.5-17;Parent=rna-XM_006497798.5;Dbxref=GeneID:19730,GenBank:XM_006497798.5,MGI:MGI:107485;gbkey=mRNA;gene=Ralgds;product=ral guanine nucleotide dissociation stimulator%2C transcript variant X3;transcript_id=XM_006497798.5;extra_copy_number=0
CM058242.1	Liftoff	exon	36426792	36427771	.	+	.	ID=exon-XM_006497798.5-18;Parent=rna-XM_006497798.5;Dbxref=GeneID:19730,GenBank:XM_006497798.5,MGI:MGI:107485;gbkey=mRNA;gene=Ralgds;product=ral guanine nucleotide dissociation stimulator%2C transcript variant X3;transcript_id=XM_006497798.5;extra_copy_number=0
CM058242.1	Liftoff	CDS	36388232	36388249	.	+	.	ID=cds-XP_006497861.1;Parent=rna-XM_006497798.5;Dbxref=GeneID:19730,GenBank:XP_006497861.1,MGI:MGI:107485;Name=XP_006497861.1;gbkey=CDS;gene=Ralgds;product=ral guanine nucleotide dissociation stimulator isoform X3;protein_id=XP_006497861.1;extra_copy_number=0
CM058242.1	Liftoff	CDS	36415409	36415519	.	+	.	ID=cds-XP_006497861.1;Parent=rna-XM_006497798.5;Dbxref=GeneID:19730,GenBank:XP_006497861.1,MGI:MGI:107485;Name=XP_006497861.1;gbkey=CDS;gene=Ralgds;product=ral guanine nucleotide dissociation stimulator isoform X3;protein_id=XP_006497861.1;extra_copy_number=0
CM058242.1	Liftoff	CDS	36416988	36417181	.	+	.	ID=cds-XP_006497861.1;Parent=rna-XM_006497798.5;Dbxref=GeneID:19730,GenBank:XP_006497861.1,MGI:MGI:107485;Name=XP_006497861.1;gbkey=CDS;gene=Ralgds;product=ral guanine nucleotide dissociation stimulator isoform X3;protein_id=XP_006497861.1;extra_copy_number=0
CM058242.1	Liftoff	CDS	36417550	36417648	.	+	.	ID=cds-XP_006497861.1;Parent=rna-XM_006497798.5;Dbxref=GeneID:19730,GenBank:XP_006497861.1,MGI:MGI:107485;Name=XP_006497861.1;gbkey=CDS;gene=Ralgds;product=ral guanine nucleotide dissociation stimulator isoform X3;protein_id=XP_006497861.1;extra_copy_number=0
CM058242.1	Liftoff	CDS	36418252	36418445	.	+	.	ID=cds-XP_006497861.1;Parent=rna-XM_006497798.5;Dbxref=GeneID:19730,GenBank:XP_006497861.1,MGI:MGI:107485;Name=XP_006497861.1;gbkey=CDS;gene=Ralgds;product=ral guanine nucleotide dissociation stimulator isoform X3;protein_id=XP_006497861.1;extra_copy_number=0
CM058242.1	Liftoff	CDS	36418687	36419084	.	+	.	ID=cds-XP_006497861.1;Parent=rna-XM_006497798.5;Dbxref=GeneID:19730,GenBank:XP_006497861.1,MGI:MGI:107485;Name=XP_006497861.1;gbkey=CDS;gene=Ralgds;product=ral guanine nucleotide dissociation stimulator isoform X3;protein_id=XP_006497861.1;extra_copy_number=0
CM058242.1	Liftoff	CDS	36419710	36419925	.	+	.	ID=cds-XP_006497861.1;Parent=rna-XM_006497798.5;Dbxref=GeneID:19730,GenBank:XP_006497861.1,MGI:MGI:107485;Name=XP_006497861.1;gbkey=CDS;gene=Ralgds;product=ral guanine nucleotide dissociation stimulator isoform X3;protein_id=XP_006497861.1;extra_copy_number=0
CM058242.1	Liftoff	CDS	36420115	36420218	.	+	.	ID=cds-XP_006497861.1;Parent=rna-XM_006497798.5;Dbxref=GeneID:19730,GenBank:XP_006497861.1,MGI:MGI:107485;Name=XP_006497861.1;gbkey=CDS;gene=Ralgds;product=ral guanine nucleotide dissociation stimulator isoform X3;protein_id=XP_006497861.1;extra_copy_number=0
CM058242.1	Liftoff	CDS	36420561	36420645	.	+	.	ID=cds-XP_006497861.1;Parent=rna-XM_006497798.5;Dbxref=GeneID:19730,GenBank:XP_006497861.1,MGI:MGI:107485;Name=XP_006497861.1;gbkey=CDS;gene=Ralgds;product=ral guanine nucleotide dissociation stimulator isoform X3;protein_id=XP_006497861.1;extra_copy_number=0
CM058242.1	Liftoff	CDS	36421852	36421920	.	+	.	ID=cds-XP_006497861.1;Parent=rna-XM_006497798.5;Dbxref=GeneID:19730,GenBank:XP_006497861.1,MGI:MGI:107485;Name=XP_006497861.1;gbkey=CDS;gene=Ralgds;product=ral guanine nucleotide dissociation stimulator isoform X3;protein_id=XP_006497861.1;extra_copy_number=0
CM058242.1	Liftoff	CDS	36422234	36422320	.	+	.	ID=cds-XP_006497861.1;Parent=rna-XM_006497798.5;Dbxref=GeneID:19730,GenBank:XP_006497861.1,MGI:MGI:107485;Name=XP_006497861.1;gbkey=CDS;gene=Ralgds;product=ral guanine nucleotide dissociation stimulator isoform X3;protein_id=XP_006497861.1;extra_copy_number=0
CM058242.1	Liftoff	CDS	36422813	36422845	.	+	.	ID=cds-XP_006497861.1;Parent=rna-XM_006497798.5;Dbxref=GeneID:19730,GenBank:XP_006497861.1,MGI:MGI:107485;Name=XP_006497861.1;gbkey=CDS;gene=Ralgds;product=ral guanine nucleotide dissociation stimulator isoform X3;protein_id=XP_006497861.1;extra_copy_number=0
CM058242.1	Liftoff	CDS	36423084	36423205	.	+	.	ID=cds-XP_006497861.1;Parent=rna-XM_006497798.5;Dbxref=GeneID:19730,GenBank:XP_006497861.1,MGI:MGI:107485;Name=XP_006497861.1;gbkey=CDS;gene=Ralgds;product=ral guanine nucleotide dissociation stimulator isoform X3;protein_id=XP_006497861.1;extra_copy_number=0
CM058242.1	Liftoff	CDS	36423370	36423465	.	+	.	ID=cds-XP_006497861.1;Parent=rna-XM_006497798.5;Dbxref=GeneID:19730,GenBank:XP_006497861.1,MGI:MGI:107485;Name=XP_006497861.1;gbkey=CDS;gene=Ralgds;product=ral guanine nucleotide dissociation stimulator isoform X3;protein_id=XP_006497861.1;extra_copy_number=0
CM058242.1	Liftoff	CDS	36423655	36423856	.	+	.	ID=cds-XP_006497861.1;Parent=rna-XM_006497798.5;Dbxref=GeneID:19730,GenBank:XP_006497861.1,MGI:MGI:107485;Name=XP_006497861.1;gbkey=CDS;gene=Ralgds;product=ral guanine nucleotide dissociation stimulator isoform X3;protein_id=XP_006497861.1;extra_copy_number=0
CM058242.1	Liftoff	CDS	36423990	36424232	.	+	.	ID=cds-XP_006497861.1;Parent=rna-XM_006497798.5;Dbxref=GeneID:19730,GenBank:XP_006497861.1,MGI:MGI:107485;Name=XP_006497861.1;gbkey=CDS;gene=Ralgds;product=ral guanine nucleotide dissociation stimulator isoform X3;protein_id=XP_006497861.1;extra_copy_number=0
CM058242.1	Liftoff	CDS	36425149	36425263	.	+	.	ID=cds-XP_006497861.1;Parent=rna-XM_006497798.5;Dbxref=GeneID:19730,GenBank:XP_006497861.1,MGI:MGI:107485;Name=XP_006497861.1;gbkey=CDS;gene=Ralgds;product=ral guanine nucleotide dissociation stimulator isoform X3;protein_id=XP_006497861.1;extra_copy_number=0
CM058242.1	Liftoff	CDS	36426792	36426967	.	+	.	ID=cds-XP_006497861.1;Parent=rna-XM_006497798.5;Dbxref=GeneID:19730,GenBank:XP_006497861.1,MGI:MGI:107485;Name=XP_006497861.1;gbkey=CDS;gene=Ralgds;product=ral guanine nucleotide dissociation stimulator isoform X3;protein_id=XP_006497861.1;extra_copy_number=0
CM058242.1	Liftoff	mRNA	36387714	36427773	.	+	.	ID=rna-XM_030248857.2;Parent=gene-Ralgds;Dbxref=GeneID:19730,GenBank:XM_030248857.2,MGI:MGI:107485;Name=XM_030248857.2;gbkey=mRNA;gene=Ralgds;model_evidence=Supporting evidence includes similarity to: 10 mRNAs%2C 41 ESTs%2C 4 Proteins%2C 755 long SRA reads%2C and 100%25 coverage of the annotated genomic feature by RNAseq alignments%2C including 52 samples with support for all annotated introns;product=ral guanine nucleotide dissociation stimulator%2C transcript variant X8;transcript_id=XM_030248857.2;matches_ref_protein=True;valid_ORF=True;extra_copy_number=0
CM058242.1	Liftoff	exon	36387714	36388249	.	+	.	ID=exon-XM_030248857.2-1;Parent=rna-XM_030248857.2;Dbxref=GeneID:19730,GenBank:XM_030248857.2,MGI:MGI:107485;gbkey=mRNA;gene=Ralgds;product=ral guanine nucleotide dissociation stimulator%2C transcript variant X8;transcript_id=XM_030248857.2;extra_copy_number=0
CM058242.1	Liftoff	exon	36415409	36415519	.	+	.	ID=exon-XM_030248857.2-2;Parent=rna-XM_030248857.2;Dbxref=GeneID:19730,GenBank:XM_030248857.2,MGI:MGI:107485;gbkey=mRNA;gene=Ralgds;product=ral guanine nucleotide dissociation stimulator%2C transcript variant X8;transcript_id=XM_030248857.2;extra_copy_number=0
CM058242.1	Liftoff	exon	36416988	36417181	.	+	.	ID=exon-XM_030248857.2-3;Parent=rna-XM_030248857.2;Dbxref=GeneID:19730,GenBank:XM_030248857.2,MGI:MGI:107485;gbkey=mRNA;gene=Ralgds;product=ral guanine nucleotide dissociation stimulator%2C transcript variant X8;transcript_id=XM_030248857.2;extra_copy_number=0
CM058242.1	Liftoff	exon	36417589	36417648	.	+	.	ID=exon-XM_030248857.2-4;Parent=rna-XM_030248857.2;Dbxref=GeneID:19730,GenBank:XM_030248857.2,MGI:MGI:107485;gbkey=mRNA;gene=Ralgds;product=ral guanine nucleotide dissociation stimulator%2C transcript variant X8;transcript_id=XM_030248857.2;extra_copy_number=0
CM058242.1	Liftoff	exon	36418252	36418445	.	+	.	ID=exon-XM_030248857.2-5;Parent=rna-XM_030248857.2;Dbxref=GeneID:19730,GenBank:XM_030248857.2,MGI:MGI:107485;gbkey=mRNA;gene=Ralgds;product=ral guanine nucleotide dissociation stimulator%2C transcript variant X8;transcript_id=XM_030248857.2;extra_copy_number=0
CM058242.1	Liftoff	exon	36418687	36419084	.	+	.	ID=exon-XM_030248857.2-6;Parent=rna-XM_030248857.2;Dbxref=GeneID:19730,GenBank:XM_030248857.2,MGI:MGI:107485;gbkey=mRNA;gene=Ralgds;product=ral guanine nucleotide dissociation stimulator%2C transcript variant X8;transcript_id=XM_030248857.2;extra_copy_number=0
CM058242.1	Liftoff	exon	36419710	36419925	.	+	.	ID=exon-XM_030248857.2-7;Parent=rna-XM_030248857.2;Dbxref=GeneID:19730,GenBank:XM_030248857.2,MGI:MGI:107485;gbkey=mRNA;gene=Ralgds;product=ral guanine nucleotide dissociation stimulator%2C transcript variant X8;transcript_id=XM_030248857.2;extra_copy_number=0
CM058242.1	Liftoff	exon	36420115	36420218	.	+	.	ID=exon-XM_030248857.2-8;Parent=rna-XM_030248857.2;Dbxref=GeneID:19730,GenBank:XM_030248857.2,MGI:MGI:107485;gbkey=mRNA;gene=Ralgds;product=ral guanine nucleotide dissociation stimulator%2C transcript variant X8;transcript_id=XM_030248857.2;extra_copy_number=0
CM058242.1	Liftoff	exon	36420561	36420645	.	+	.	ID=exon-XM_030248857.2-9;Parent=rna-XM_030248857.2;Dbxref=GeneID:19730,GenBank:XM_030248857.2,MGI:MGI:107485;gbkey=mRNA;gene=Ralgds;product=ral guanine nucleotide dissociation stimulator%2C transcript variant X8;transcript_id=XM_030248857.2;extra_copy_number=0
CM058242.1	Liftoff	exon	36421852	36421920	.	+	.	ID=exon-XM_030248857.2-10;Parent=rna-XM_030248857.2;Dbxref=GeneID:19730,GenBank:XM_030248857.2,MGI:MGI:107485;gbkey=mRNA;gene=Ralgds;product=ral guanine nucleotide dissociation stimulator%2C transcript variant X8;transcript_id=XM_030248857.2;extra_copy_number=0
CM058242.1	Liftoff	exon	36422234	36422320	.	+	.	ID=exon-XM_030248857.2-11;Parent=rna-XM_030248857.2;Dbxref=GeneID:19730,GenBank:XM_030248857.2,MGI:MGI:107485;gbkey=mRNA;gene=Ralgds;product=ral guanine nucleotide dissociation stimulator%2C transcript variant X8;transcript_id=XM_030248857.2;extra_copy_number=0
CM058242.1	Liftoff	exon	36422813	36422845	.	+	.	ID=exon-XM_030248857.2-12;Parent=rna-XM_030248857.2;Dbxref=GeneID:19730,GenBank:XM_030248857.2,MGI:MGI:107485;gbkey=mRNA;gene=Ralgds;product=ral guanine nucleotide dissociation stimulator%2C transcript variant X8;transcript_id=XM_030248857.2;extra_copy_number=0
CM058242.1	Liftoff	exon	36423084	36423205	.	+	.	ID=exon-XM_030248857.2-13;Parent=rna-XM_030248857.2;Dbxref=GeneID:19730,GenBank:XM_030248857.2,MGI:MGI:107485;gbkey=mRNA;gene=Ralgds;product=ral guanine nucleotide dissociation stimulator%2C transcript variant X8;transcript_id=XM_030248857.2;extra_copy_number=0
CM058242.1	Liftoff	exon	36423370	36423465	.	+	.	ID=exon-XM_030248857.2-14;Parent=rna-XM_030248857.2;Dbxref=GeneID:19730,GenBank:XM_030248857.2,MGI:MGI:107485;gbkey=mRNA;gene=Ralgds;product=ral guanine nucleotide dissociation stimulator%2C transcript variant X8;transcript_id=XM_030248857.2;extra_copy_number=0
CM058242.1	Liftoff	exon	36423655	36423856	.	+	.	ID=exon-XM_030248857.2-15;Parent=rna-XM_030248857.2;Dbxref=GeneID:19730,GenBank:XM_030248857.2,MGI:MGI:107485;gbkey=mRNA;gene=Ralgds;product=ral guanine nucleotide dissociation stimulator%2C transcript variant X8;transcript_id=XM_030248857.2;extra_copy_number=0
CM058242.1	Liftoff	exon	36424164	36424232	.	+	.	ID=exon-XM_030248857.2-16;Parent=rna-XM_030248857.2;Dbxref=GeneID:19730,GenBank:XM_030248857.2,MGI:MGI:107485;gbkey=mRNA;gene=Ralgds;product=ral guanine nucleotide dissociation stimulator%2C transcript variant X8;transcript_id=XM_030248857.2;extra_copy_number=0
CM058242.1	Liftoff	exon	36425149	36425263	.	+	.	ID=exon-XM_030248857.2-17;Parent=rna-XM_030248857.2;Dbxref=GeneID:19730,GenBank:XM_030248857.2,MGI:MGI:107485;gbkey=mRNA;gene=Ralgds;product=ral guanine nucleotide dissociation stimulator%2C transcript variant X8;transcript_id=XM_030248857.2;extra_copy_number=0
CM058242.1	Liftoff	exon	36426792	36427773	.	+	.	ID=exon-XM_030248857.2-18;Parent=rna-XM_030248857.2;Dbxref=GeneID:19730,GenBank:XM_030248857.2,MGI:MGI:107485;gbkey=mRNA;gene=Ralgds;product=ral guanine nucleotide dissociation stimulator%2C transcript variant X8;transcript_id=XM_030248857.2;extra_copy_number=0
CM058242.1	Liftoff	CDS	36388232	36388249	.	+	.	ID=cds-XP_030104717.1;Parent=rna-XM_030248857.2;Dbxref=GeneID:19730,GenBank:XP_030104717.1,MGI:MGI:107485;Name=XP_030104717.1;gbkey=CDS;gene=Ralgds;product=ral guanine nucleotide dissociation stimulator isoform X8;protein_id=XP_030104717.1;extra_copy_number=0
CM058242.1	Liftoff	CDS	36415409	36415519	.	+	.	ID=cds-XP_030104717.1;Parent=rna-XM_030248857.2;Dbxref=GeneID:19730,GenBank:XP_030104717.1,MGI:MGI:107485;Name=XP_030104717.1;gbkey=CDS;gene=Ralgds;product=ral guanine nucleotide dissociation stimulator isoform X8;protein_id=XP_030104717.1;extra_copy_number=0
CM058242.1	Liftoff	CDS	36416988	36417181	.	+	.	ID=cds-XP_030104717.1;Parent=rna-XM_030248857.2;Dbxref=GeneID:19730,GenBank:XP_030104717.1,MGI:MGI:107485;Name=XP_030104717.1;gbkey=CDS;gene=Ralgds;product=ral guanine nucleotide dissociation stimulator isoform X8;protein_id=XP_030104717.1;extra_copy_number=0
CM058242.1	Liftoff	CDS	36417589	36417648	.	+	.	ID=cds-XP_030104717.1;Parent=rna-XM_030248857.2;Dbxref=GeneID:19730,GenBank:XP_030104717.1,MGI:MGI:107485;Name=XP_030104717.1;gbkey=CDS;gene=Ralgds;product=ral guanine nucleotide dissociation stimulator isoform X8;protein_id=XP_030104717.1;extra_copy_number=0
CM058242.1	Liftoff	CDS	36418252	36418445	.	+	.	ID=cds-XP_030104717.1;Parent=rna-XM_030248857.2;Dbxref=GeneID:19730,GenBank:XP_030104717.1,MGI:MGI:107485;Name=XP_030104717.1;gbkey=CDS;gene=Ralgds;product=ral guanine nucleotide dissociation stimulator isoform X8;protein_id=XP_030104717.1;extra_copy_number=0
CM058242.1	Liftoff	CDS	36418687	36419084	.	+	.	ID=cds-XP_030104717.1;Parent=rna-XM_030248857.2;Dbxref=GeneID:19730,GenBank:XP_030104717.1,MGI:MGI:107485;Name=XP_030104717.1;gbkey=CDS;gene=Ralgds;product=ral guanine nucleotide dissociation stimulator isoform X8;protein_id=XP_030104717.1;extra_copy_number=0
CM058242.1	Liftoff	CDS	36419710	36419925	.	+	.	ID=cds-XP_030104717.1;Parent=rna-XM_030248857.2;Dbxref=GeneID:19730,GenBank:XP_030104717.1,MGI:MGI:107485;Name=XP_030104717.1;gbkey=CDS;gene=Ralgds;product=ral guanine nucleotide dissociation stimulator isoform X8;protein_id=XP_030104717.1;extra_copy_number=0
CM058242.1	Liftoff	CDS	36420115	36420218	.	+	.	ID=cds-XP_030104717.1;Parent=rna-XM_030248857.2;Dbxref=GeneID:19730,GenBank:XP_030104717.1,MGI:MGI:107485;Name=XP_030104717.1;gbkey=CDS;gene=Ralgds;product=ral guanine nucleotide dissociation stimulator isoform X8;protein_id=XP_030104717.1;extra_copy_number=0
CM058242.1	Liftoff	CDS	36420561	36420645	.	+	.	ID=cds-XP_030104717.1;Parent=rna-XM_030248857.2;Dbxref=GeneID:19730,GenBank:XP_030104717.1,MGI:MGI:107485;Name=XP_030104717.1;gbkey=CDS;gene=Ralgds;product=ral guanine nucleotide dissociation stimulator isoform X8;protein_id=XP_030104717.1;extra_copy_number=0
CM058242.1	Liftoff	CDS	36421852	36421920	.	+	.	ID=cds-XP_030104717.1;Parent=rna-XM_030248857.2;Dbxref=GeneID:19730,GenBank:XP_030104717.1,MGI:MGI:107485;Name=XP_030104717.1;gbkey=CDS;gene=Ralgds;product=ral guanine nucleotide dissociation stimulator isoform X8;protein_id=XP_030104717.1;extra_copy_number=0
CM058242.1	Liftoff	CDS	36422234	36422320	.	+	.	ID=cds-XP_030104717.1;Parent=rna-XM_030248857.2;Dbxref=GeneID:19730,GenBank:XP_030104717.1,MGI:MGI:107485;Name=XP_030104717.1;gbkey=CDS;gene=Ralgds;product=ral guanine nucleotide dissociation stimulator isoform X8;protein_id=XP_030104717.1;extra_copy_number=0
CM058242.1	Liftoff	CDS	36422813	36422845	.	+	.	ID=cds-XP_030104717.1;Parent=rna-XM_030248857.2;Dbxref=GeneID:19730,GenBank:XP_030104717.1,MGI:MGI:107485;Name=XP_030104717.1;gbkey=CDS;gene=Ralgds;product=ral guanine nucleotide dissociation stimulator isoform X8;protein_id=XP_030104717.1;extra_copy_number=0
CM058242.1	Liftoff	CDS	36423084	36423205	.	+	.	ID=cds-XP_030104717.1;Parent=rna-XM_030248857.2;Dbxref=GeneID:19730,GenBank:XP_030104717.1,MGI:MGI:107485;Name=XP_030104717.1;gbkey=CDS;gene=Ralgds;product=ral guanine nucleotide dissociation stimulator isoform X8;protein_id=XP_030104717.1;extra_copy_number=0
CM058242.1	Liftoff	CDS	36423370	36423465	.	+	.	ID=cds-XP_030104717.1;Parent=rna-XM_030248857.2;Dbxref=GeneID:19730,GenBank:XP_030104717.1,MGI:MGI:107485;Name=XP_030104717.1;gbkey=CDS;gene=Ralgds;product=ral guanine nucleotide dissociation stimulator isoform X8;protein_id=XP_030104717.1;extra_copy_number=0
CM058242.1	Liftoff	CDS	36423655	36423856	.	+	.	ID=cds-XP_030104717.1;Parent=rna-XM_030248857.2;Dbxref=GeneID:19730,GenBank:XP_030104717.1,MGI:MGI:107485;Name=XP_030104717.1;gbkey=CDS;gene=Ralgds;product=ral guanine nucleotide dissociation stimulator isoform X8;protein_id=XP_030104717.1;extra_copy_number=0
CM058242.1	Liftoff	CDS	36424164	36424232	.	+	.	ID=cds-XP_030104717.1;Parent=rna-XM_030248857.2;Dbxref=GeneID:19730,GenBank:XP_030104717.1,MGI:MGI:107485;Name=XP_030104717.1;gbkey=CDS;gene=Ralgds;product=ral guanine nucleotide dissociation stimulator isoform X8;protein_id=XP_030104717.1;extra_copy_number=0
CM058242.1	Liftoff	CDS	36425149	36425263	.	+	.	ID=cds-XP_030104717.1;Parent=rna-XM_030248857.2;Dbxref=GeneID:19730,GenBank:XP_030104717.1,MGI:MGI:107485;Name=XP_030104717.1;gbkey=CDS;gene=Ralgds;product=ral guanine nucleotide dissociation stimulator isoform X8;protein_id=XP_030104717.1;extra_copy_number=0
CM058242.1	Liftoff	CDS	36426792	36426967	.	+	.	ID=cds-XP_030104717.1;Parent=rna-XM_030248857.2;Dbxref=GeneID:19730,GenBank:XP_030104717.1,MGI:MGI:107485;Name=XP_030104717.1;gbkey=CDS;gene=Ralgds;product=ral guanine nucleotide dissociation stimulator isoform X8;protein_id=XP_030104717.1;extra_copy_number=0
CM058242.1	Liftoff	mRNA	36387714	36427773	.	+	.	ID=rna-XM_036159765.1;Parent=gene-Ralgds;Dbxref=GeneID:19730,GenBank:XM_036159765.1,MGI:MGI:107485;Name=XM_036159765.1;gbkey=mRNA;gene=Ralgds;model_evidence=Supporting evidence includes similarity to: 9 mRNAs%2C 29 ESTs%2C 2 Proteins%2C 884 long SRA reads%2C and 100%25 coverage of the annotated genomic feature by RNAseq alignments%2C including 27 samples with support for all annotated introns;product=ral guanine nucleotide dissociation stimulator%2C transcript variant X7;transcript_id=XM_036159765.1;matches_ref_protein=True;valid_ORF=True;extra_copy_number=0
CM058242.1	Liftoff	exon	36387714	36388249	.	+	.	ID=exon-XM_036159765.1-1;Parent=rna-XM_036159765.1;Dbxref=GeneID:19730,GenBank:XM_036159765.1,MGI:MGI:107485;gbkey=mRNA;gene=Ralgds;product=ral guanine nucleotide dissociation stimulator%2C transcript variant X7;transcript_id=XM_036159765.1;extra_copy_number=0
CM058242.1	Liftoff	exon	36415409	36415519	.	+	.	ID=exon-XM_036159765.1-2;Parent=rna-XM_036159765.1;Dbxref=GeneID:19730,GenBank:XM_036159765.1,MGI:MGI:107485;gbkey=mRNA;gene=Ralgds;product=ral guanine nucleotide dissociation stimulator%2C transcript variant X7;transcript_id=XM_036159765.1;extra_copy_number=0
CM058242.1	Liftoff	exon	36416988	36417181	.	+	.	ID=exon-XM_036159765.1-3;Parent=rna-XM_036159765.1;Dbxref=GeneID:19730,GenBank:XM_036159765.1,MGI:MGI:107485;gbkey=mRNA;gene=Ralgds;product=ral guanine nucleotide dissociation stimulator%2C transcript variant X7;transcript_id=XM_036159765.1;extra_copy_number=0
CM058242.1	Liftoff	exon	36417553	36417648	.	+	.	ID=exon-XM_036159765.1-4;Parent=rna-XM_036159765.1;Dbxref=GeneID:19730,GenBank:XM_036159765.1,MGI:MGI:107485;gbkey=mRNA;gene=Ralgds;product=ral guanine nucleotide dissociation stimulator%2C transcript variant X7;transcript_id=XM_036159765.1;extra_copy_number=0
CM058242.1	Liftoff	exon	36418252	36418445	.	+	.	ID=exon-XM_036159765.1-5;Parent=rna-XM_036159765.1;Dbxref=GeneID:19730,GenBank:XM_036159765.1,MGI:MGI:107485;gbkey=mRNA;gene=Ralgds;product=ral guanine nucleotide dissociation stimulator%2C transcript variant X7;transcript_id=XM_036159765.1;extra_copy_number=0
CM058242.1	Liftoff	exon	36418687	36419084	.	+	.	ID=exon-XM_036159765.1-6;Parent=rna-XM_036159765.1;Dbxref=GeneID:19730,GenBank:XM_036159765.1,MGI:MGI:107485;gbkey=mRNA;gene=Ralgds;product=ral guanine nucleotide dissociation stimulator%2C transcript variant X7;transcript_id=XM_036159765.1;extra_copy_number=0
CM058242.1	Liftoff	exon	36419710	36419925	.	+	.	ID=exon-XM_036159765.1-7;Parent=rna-XM_036159765.1;Dbxref=GeneID:19730,GenBank:XM_036159765.1,MGI:MGI:107485;gbkey=mRNA;gene=Ralgds;product=ral guanine nucleotide dissociation stimulator%2C transcript variant X7;transcript_id=XM_036159765.1;extra_copy_number=0
CM058242.1	Liftoff	exon	36420115	36420218	.	+	.	ID=exon-XM_036159765.1-8;Parent=rna-XM_036159765.1;Dbxref=GeneID:19730,GenBank:XM_036159765.1,MGI:MGI:107485;gbkey=mRNA;gene=Ralgds;product=ral guanine nucleotide dissociation stimulator%2C transcript variant X7;transcript_id=XM_036159765.1;extra_copy_number=0
CM058242.1	Liftoff	exon	36420561	36420645	.	+	.	ID=exon-XM_036159765.1-9;Parent=rna-XM_036159765.1;Dbxref=GeneID:19730,GenBank:XM_036159765.1,MGI:MGI:107485;gbkey=mRNA;gene=Ralgds;product=ral guanine nucleotide dissociation stimulator%2C transcript variant X7;transcript_id=XM_036159765.1;extra_copy_number=0
CM058242.1	Liftoff	exon	36422234	36422320	.	+	.	ID=exon-XM_036159765.1-10;Parent=rna-XM_036159765.1;Dbxref=GeneID:19730,GenBank:XM_036159765.1,MGI:MGI:107485;gbkey=mRNA;gene=Ralgds;product=ral guanine nucleotide dissociation stimulator%2C transcript variant X7;transcript_id=XM_036159765.1;extra_copy_number=0
CM058242.1	Liftoff	exon	36422813	36422845	.	+	.	ID=exon-XM_036159765.1-11;Parent=rna-XM_036159765.1;Dbxref=GeneID:19730,GenBank:XM_036159765.1,MGI:MGI:107485;gbkey=mRNA;gene=Ralgds;product=ral guanine nucleotide dissociation stimulator%2C transcript variant X7;transcript_id=XM_036159765.1;extra_copy_number=0
CM058242.1	Liftoff	exon	36423084	36423205	.	+	.	ID=exon-XM_036159765.1-12;Parent=rna-XM_036159765.1;Dbxref=GeneID:19730,GenBank:XM_036159765.1,MGI:MGI:107485;gbkey=mRNA;gene=Ralgds;product=ral guanine nucleotide dissociation stimulator%2C transcript variant X7;transcript_id=XM_036159765.1;extra_copy_number=0
CM058242.1	Liftoff	exon	36423370	36423465	.	+	.	ID=exon-XM_036159765.1-13;Parent=rna-XM_036159765.1;Dbxref=GeneID:19730,GenBank:XM_036159765.1,MGI:MGI:107485;gbkey=mRNA;gene=Ralgds;product=ral guanine nucleotide dissociation stimulator%2C transcript variant X7;transcript_id=XM_036159765.1;extra_copy_number=0
CM058242.1	Liftoff	exon	36423655	36423856	.	+	.	ID=exon-XM_036159765.1-14;Parent=rna-XM_036159765.1;Dbxref=GeneID:19730,GenBank:XM_036159765.1,MGI:MGI:107485;gbkey=mRNA;gene=Ralgds;product=ral guanine nucleotide dissociation stimulator%2C transcript variant X7;transcript_id=XM_036159765.1;extra_copy_number=0
CM058242.1	Liftoff	exon	36423990	36424232	.	+	.	ID=exon-XM_036159765.1-15;Parent=rna-XM_036159765.1;Dbxref=GeneID:19730,GenBank:XM_036159765.1,MGI:MGI:107485;gbkey=mRNA;gene=Ralgds;product=ral guanine nucleotide dissociation stimulator%2C transcript variant X7;transcript_id=XM_036159765.1;extra_copy_number=0
CM058242.1	Liftoff	exon	36425149	36425263	.	+	.	ID=exon-XM_036159765.1-16;Parent=rna-XM_036159765.1;Dbxref=GeneID:19730,GenBank:XM_036159765.1,MGI:MGI:107485;gbkey=mRNA;gene=Ralgds;product=ral guanine nucleotide dissociation stimulator%2C transcript variant X7;transcript_id=XM_036159765.1;extra_copy_number=0
CM058242.1	Liftoff	exon	36426792	36427773	.	+	.	ID=exon-XM_036159765.1-17;Parent=rna-XM_036159765.1;Dbxref=GeneID:19730,GenBank:XM_036159765.1,MGI:MGI:107485;gbkey=mRNA;gene=Ralgds;product=ral guanine nucleotide dissociation stimulator%2C transcript variant X7;transcript_id=XM_036159765.1;extra_copy_number=0
CM058242.1	Liftoff	CDS	36388232	36388249	.	+	.	ID=cds-XP_036015658.1;Parent=rna-XM_036159765.1;Dbxref=GeneID:19730,GenBank:XP_036015658.1,MGI:MGI:107485;Name=XP_036015658.1;gbkey=CDS;gene=Ralgds;product=ral guanine nucleotide dissociation stimulator isoform X7;protein_id=XP_036015658.1;extra_copy_number=0
CM058242.1	Liftoff	CDS	36415409	36415519	.	+	.	ID=cds-XP_036015658.1;Parent=rna-XM_036159765.1;Dbxref=GeneID:19730,GenBank:XP_036015658.1,MGI:MGI:107485;Name=XP_036015658.1;gbkey=CDS;gene=Ralgds;product=ral guanine nucleotide dissociation stimulator isoform X7;protein_id=XP_036015658.1;extra_copy_number=0
CM058242.1	Liftoff	CDS	36416988	36417181	.	+	.	ID=cds-XP_036015658.1;Parent=rna-XM_036159765.1;Dbxref=GeneID:19730,GenBank:XP_036015658.1,MGI:MGI:107485;Name=XP_036015658.1;gbkey=CDS;gene=Ralgds;product=ral guanine nucleotide dissociation stimulator isoform X7;protein_id=XP_036015658.1;extra_copy_number=0
CM058242.1	Liftoff	CDS	36417553	36417648	.	+	.	ID=cds-XP_036015658.1;Parent=rna-XM_036159765.1;Dbxref=GeneID:19730,GenBank:XP_036015658.1,MGI:MGI:107485;Name=XP_036015658.1;gbkey=CDS;gene=Ralgds;product=ral guanine nucleotide dissociation stimulator isoform X7;protein_id=XP_036015658.1;extra_copy_number=0
CM058242.1	Liftoff	CDS	36418252	36418445	.	+	.	ID=cds-XP_036015658.1;Parent=rna-XM_036159765.1;Dbxref=GeneID:19730,GenBank:XP_036015658.1,MGI:MGI:107485;Name=XP_036015658.1;gbkey=CDS;gene=Ralgds;product=ral guanine nucleotide dissociation stimulator isoform X7;protein_id=XP_036015658.1;extra_copy_number=0
CM058242.1	Liftoff	CDS	36418687	36419084	.	+	.	ID=cds-XP_036015658.1;Parent=rna-XM_036159765.1;Dbxref=GeneID:19730,GenBank:XP_036015658.1,MGI:MGI:107485;Name=XP_036015658.1;gbkey=CDS;gene=Ralgds;product=ral guanine nucleotide dissociation stimulator isoform X7;protein_id=XP_036015658.1;extra_copy_number=0
CM058242.1	Liftoff	CDS	36419710	36419925	.	+	.	ID=cds-XP_036015658.1;Parent=rna-XM_036159765.1;Dbxref=GeneID:19730,GenBank:XP_036015658.1,MGI:MGI:107485;Name=XP_036015658.1;gbkey=CDS;gene=Ralgds;product=ral guanine nucleotide dissociation stimulator isoform X7;protein_id=XP_036015658.1;extra_copy_number=0
CM058242.1	Liftoff	CDS	36420115	36420218	.	+	.	ID=cds-XP_036015658.1;Parent=rna-XM_036159765.1;Dbxref=GeneID:19730,GenBank:XP_036015658.1,MGI:MGI:107485;Name=XP_036015658.1;gbkey=CDS;gene=Ralgds;product=ral guanine nucleotide dissociation stimulator isoform X7;protein_id=XP_036015658.1;extra_copy_number=0
CM058242.1	Liftoff	CDS	36420561	36420645	.	+	.	ID=cds-XP_036015658.1;Parent=rna-XM_036159765.1;Dbxref=GeneID:19730,GenBank:XP_036015658.1,MGI:MGI:107485;Name=XP_036015658.1;gbkey=CDS;gene=Ralgds;product=ral guanine nucleotide dissociation stimulator isoform X7;protein_id=XP_036015658.1;extra_copy_number=0
CM058242.1	Liftoff	CDS	36422234	36422320	.	+	.	ID=cds-XP_036015658.1;Parent=rna-XM_036159765.1;Dbxref=GeneID:19730,GenBank:XP_036015658.1,MGI:MGI:107485;Name=XP_036015658.1;gbkey=CDS;gene=Ralgds;product=ral guanine nucleotide dissociation stimulator isoform X7;protein_id=XP_036015658.1;extra_copy_number=0
CM058242.1	Liftoff	CDS	36422813	36422845	.	+	.	ID=cds-XP_036015658.1;Parent=rna-XM_036159765.1;Dbxref=GeneID:19730,GenBank:XP_036015658.1,MGI:MGI:107485;Name=XP_036015658.1;gbkey=CDS;gene=Ralgds;product=ral guanine nucleotide dissociation stimulator isoform X7;protein_id=XP_036015658.1;extra_copy_number=0
CM058242.1	Liftoff	CDS	36423084	36423205	.	+	.	ID=cds-XP_036015658.1;Parent=rna-XM_036159765.1;Dbxref=GeneID:19730,GenBank:XP_036015658.1,MGI:MGI:107485;Name=XP_036015658.1;gbkey=CDS;gene=Ralgds;product=ral guanine nucleotide dissociation stimulator isoform X7;protein_id=XP_036015658.1;extra_copy_number=0
CM058242.1	Liftoff	CDS	36423370	36423465	.	+	.	ID=cds-XP_036015658.1;Parent=rna-XM_036159765.1;Dbxref=GeneID:19730,GenBank:XP_036015658.1,MGI:MGI:107485;Name=XP_036015658.1;gbkey=CDS;gene=Ralgds;product=ral guanine nucleotide dissociation stimulator isoform X7;protein_id=XP_036015658.1;extra_copy_number=0
CM058242.1	Liftoff	CDS	36423655	36423856	.	+	.	ID=cds-XP_036015658.1;Parent=rna-XM_036159765.1;Dbxref=GeneID:19730,GenBank:XP_036015658.1,MGI:MGI:107485;Name=XP_036015658.1;gbkey=CDS;gene=Ralgds;product=ral guanine nucleotide dissociation stimulator isoform X7;protein_id=XP_036015658.1;extra_copy_number=0
CM058242.1	Liftoff	CDS	36423990	36424232	.	+	.	ID=cds-XP_036015658.1;Parent=rna-XM_036159765.1;Dbxref=GeneID:19730,GenBank:XP_036015658.1,MGI:MGI:107485;Name=XP_036015658.1;gbkey=CDS;gene=Ralgds;product=ral guanine nucleotide dissociation stimulator isoform X7;protein_id=XP_036015658.1;extra_copy_number=0
CM058242.1	Liftoff	CDS	36425149	36425263	.	+	.	ID=cds-XP_036015658.1;Parent=rna-XM_036159765.1;Dbxref=GeneID:19730,GenBank:XP_036015658.1,MGI:MGI:107485;Name=XP_036015658.1;gbkey=CDS;gene=Ralgds;product=ral guanine nucleotide dissociation stimulator isoform X7;protein_id=XP_036015658.1;extra_copy_number=0
CM058242.1	Liftoff	CDS	36426792	36426967	.	+	.	ID=cds-XP_036015658.1;Parent=rna-XM_036159765.1;Dbxref=GeneID:19730,GenBank:XP_036015658.1,MGI:MGI:107485;Name=XP_036015658.1;gbkey=CDS;gene=Ralgds;product=ral guanine nucleotide dissociation stimulator isoform X7;protein_id=XP_036015658.1;extra_copy_number=0
CM058242.1	Liftoff	mRNA	36387856	36427782	.	+	.	ID=rna-NM_001145834.1;Parent=gene-Ralgds;Dbxref=GeneID:19730,GenBank:NM_001145834.1,MGI:MGI:107485;Name=NM_001145834.1;gbkey=mRNA;gene=Ralgds;product=ral guanine nucleotide dissociation stimulator%2C transcript variant 4;transcript_id=NM_001145834.1;matches_ref_protein=True;valid_ORF=True;extra_copy_number=0
CM058242.1	Liftoff	exon	36387856	36388249	.	+	.	ID=exon-NM_001145834.1-1;Parent=rna-NM_001145834.1;Dbxref=GeneID:19730,GenBank:NM_001145834.1,MGI:MGI:107485;gbkey=mRNA;gene=Ralgds;product=ral guanine nucleotide dissociation stimulator%2C transcript variant 4;transcript_id=NM_001145834.1;extra_copy_number=0
CM058242.1	Liftoff	exon	36415409	36415519	.	+	.	ID=exon-NM_001145834.1-2;Parent=rna-NM_001145834.1;Dbxref=GeneID:19730,GenBank:NM_001145834.1,MGI:MGI:107485;gbkey=mRNA;gene=Ralgds;product=ral guanine nucleotide dissociation stimulator%2C transcript variant 4;transcript_id=NM_001145834.1;extra_copy_number=0
CM058242.1	Liftoff	exon	36416988	36417181	.	+	.	ID=exon-NM_001145834.1-3;Parent=rna-NM_001145834.1;Dbxref=GeneID:19730,GenBank:NM_001145834.1,MGI:MGI:107485;gbkey=mRNA;gene=Ralgds;product=ral guanine nucleotide dissociation stimulator%2C transcript variant 4;transcript_id=NM_001145834.1;extra_copy_number=0
CM058242.1	Liftoff	exon	36417589	36417648	.	+	.	ID=exon-NM_001145834.1-4;Parent=rna-NM_001145834.1;Dbxref=GeneID:19730,GenBank:NM_001145834.1,MGI:MGI:107485;gbkey=mRNA;gene=Ralgds;product=ral guanine nucleotide dissociation stimulator%2C transcript variant 4;transcript_id=NM_001145834.1;extra_copy_number=0
CM058242.1	Liftoff	exon	36418252	36418445	.	+	.	ID=exon-NM_001145834.1-5;Parent=rna-NM_001145834.1;Dbxref=GeneID:19730,GenBank:NM_001145834.1,MGI:MGI:107485;gbkey=mRNA;gene=Ralgds;product=ral guanine nucleotide dissociation stimulator%2C transcript variant 4;transcript_id=NM_001145834.1;extra_copy_number=0
CM058242.1	Liftoff	exon	36418687	36419084	.	+	.	ID=exon-NM_001145834.1-6;Parent=rna-NM_001145834.1;Dbxref=GeneID:19730,GenBank:NM_001145834.1,MGI:MGI:107485;gbkey=mRNA;gene=Ralgds;product=ral guanine nucleotide dissociation stimulator%2C transcript variant 4;transcript_id=NM_001145834.1;extra_copy_number=0
CM058242.1	Liftoff	exon	36419710	36419925	.	+	.	ID=exon-NM_001145834.1-7;Parent=rna-NM_001145834.1;Dbxref=GeneID:19730,GenBank:NM_001145834.1,MGI:MGI:107485;gbkey=mRNA;gene=Ralgds;product=ral guanine nucleotide dissociation stimulator%2C transcript variant 4;transcript_id=NM_001145834.1;extra_copy_number=0
CM058242.1	Liftoff	exon	36420115	36420218	.	+	.	ID=exon-NM_001145834.1-8;Parent=rna-NM_001145834.1;Dbxref=GeneID:19730,GenBank:NM_001145834.1,MGI:MGI:107485;gbkey=mRNA;gene=Ralgds;product=ral guanine nucleotide dissociation stimulator%2C transcript variant 4;transcript_id=NM_001145834.1;extra_copy_number=0
CM058242.1	Liftoff	exon	36420561	36420645	.	+	.	ID=exon-NM_001145834.1-9;Parent=rna-NM_001145834.1;Dbxref=GeneID:19730,GenBank:NM_001145834.1,MGI:MGI:107485;gbkey=mRNA;gene=Ralgds;product=ral guanine nucleotide dissociation stimulator%2C transcript variant 4;transcript_id=NM_001145834.1;extra_copy_number=0
CM058242.1	Liftoff	exon	36421852	36421920	.	+	.	ID=exon-NM_001145834.1-10;Parent=rna-NM_001145834.1;Dbxref=GeneID:19730,GenBank:NM_001145834.1,MGI:MGI:107485;gbkey=mRNA;gene=Ralgds;product=ral guanine nucleotide dissociation stimulator%2C transcript variant 4;transcript_id=NM_001145834.1;extra_copy_number=0
CM058242.1	Liftoff	exon	36422234	36422320	.	+	.	ID=exon-NM_001145834.1-11;Parent=rna-NM_001145834.1;Dbxref=GeneID:19730,GenBank:NM_001145834.1,MGI:MGI:107485;gbkey=mRNA;gene=Ralgds;product=ral guanine nucleotide dissociation stimulator%2C transcript variant 4;transcript_id=NM_001145834.1;extra_copy_number=0
CM058242.1	Liftoff	exon	36422813	36422845	.	+	.	ID=exon-NM_001145834.1-12;Parent=rna-NM_001145834.1;Dbxref=GeneID:19730,GenBank:NM_001145834.1,MGI:MGI:107485;gbkey=mRNA;gene=Ralgds;product=ral guanine nucleotide dissociation stimulator%2C transcript variant 4;transcript_id=NM_001145834.1;extra_copy_number=0
CM058242.1	Liftoff	exon	36423084	36423205	.	+	.	ID=exon-NM_001145834.1-13;Parent=rna-NM_001145834.1;Dbxref=GeneID:19730,GenBank:NM_001145834.1,MGI:MGI:107485;gbkey=mRNA;gene=Ralgds;product=ral guanine nucleotide dissociation stimulator%2C transcript variant 4;transcript_id=NM_001145834.1;extra_copy_number=0
CM058242.1	Liftoff	exon	36423370	36423465	.	+	.	ID=exon-NM_001145834.1-14;Parent=rna-NM_001145834.1;Dbxref=GeneID:19730,GenBank:NM_001145834.1,MGI:MGI:107485;gbkey=mRNA;gene=Ralgds;product=ral guanine nucleotide dissociation stimulator%2C transcript variant 4;transcript_id=NM_001145834.1;extra_copy_number=0
CM058242.1	Liftoff	exon	36423655	36423856	.	+	.	ID=exon-NM_001145834.1-15;Parent=rna-NM_001145834.1;Dbxref=GeneID:19730,GenBank:NM_001145834.1,MGI:MGI:107485;gbkey=mRNA;gene=Ralgds;product=ral guanine nucleotide dissociation stimulator%2C transcript variant 4;transcript_id=NM_001145834.1;extra_copy_number=0
CM058242.1	Liftoff	exon	36423990	36424232	.	+	.	ID=exon-NM_001145834.1-16;Parent=rna-NM_001145834.1;Dbxref=GeneID:19730,GenBank:NM_001145834.1,MGI:MGI:107485;gbkey=mRNA;gene=Ralgds;product=ral guanine nucleotide dissociation stimulator%2C transcript variant 4;transcript_id=NM_001145834.1;extra_copy_number=0
CM058242.1	Liftoff	exon	36425149	36425263	.	+	.	ID=exon-NM_001145834.1-17;Parent=rna-NM_001145834.1;Dbxref=GeneID:19730,GenBank:NM_001145834.1,MGI:MGI:107485;gbkey=mRNA;gene=Ralgds;product=ral guanine nucleotide dissociation stimulator%2C transcript variant 4;transcript_id=NM_001145834.1;extra_copy_number=0
CM058242.1	Liftoff	exon	36426792	36427782	.	+	.	ID=exon-NM_001145834.1-18;Parent=rna-NM_001145834.1;Dbxref=GeneID:19730,GenBank:NM_001145834.1,MGI:MGI:107485;gbkey=mRNA;gene=Ralgds;product=ral guanine nucleotide dissociation stimulator%2C transcript variant 4;transcript_id=NM_001145834.1;extra_copy_number=0
CM058242.1	Liftoff	CDS	36388232	36388249	.	+	.	ID=cds-NP_001139306.1;Parent=rna-NM_001145834.1;Dbxref=GeneID:19730,GenBank:NP_001139306.1,MGI:MGI:107485;Name=NP_001139306.1;Note=isoform 4 is encoded by transcript variant 4;gbkey=CDS;gene=Ralgds;product=ral guanine nucleotide dissociation stimulator isoform 4;protein_id=NP_001139306.1;extra_copy_number=0
CM058242.1	Liftoff	CDS	36415409	36415519	.	+	.	ID=cds-NP_001139306.1;Parent=rna-NM_001145834.1;Dbxref=GeneID:19730,GenBank:NP_001139306.1,MGI:MGI:107485;Name=NP_001139306.1;Note=isoform 4 is encoded by transcript variant 4;gbkey=CDS;gene=Ralgds;product=ral guanine nucleotide dissociation stimulator isoform 4;protein_id=NP_001139306.1;extra_copy_number=0
CM058242.1	Liftoff	CDS	36416988	36417181	.	+	.	ID=cds-NP_001139306.1;Parent=rna-NM_001145834.1;Dbxref=GeneID:19730,GenBank:NP_001139306.1,MGI:MGI:107485;Name=NP_001139306.1;Note=isoform 4 is encoded by transcript variant 4;gbkey=CDS;gene=Ralgds;product=ral guanine nucleotide dissociation stimulator isoform 4;protein_id=NP_001139306.1;extra_copy_number=0
CM058242.1	Liftoff	CDS	36417589	36417648	.	+	.	ID=cds-NP_001139306.1;Parent=rna-NM_001145834.1;Dbxref=GeneID:19730,GenBank:NP_001139306.1,MGI:MGI:107485;Name=NP_001139306.1;Note=isoform 4 is encoded by transcript variant 4;gbkey=CDS;gene=Ralgds;product=ral guanine nucleotide dissociation stimulator isoform 4;protein_id=NP_001139306.1;extra_copy_number=0
CM058242.1	Liftoff	CDS	36418252	36418445	.	+	.	ID=cds-NP_001139306.1;Parent=rna-NM_001145834.1;Dbxref=GeneID:19730,GenBank:NP_001139306.1,MGI:MGI:107485;Name=NP_001139306.1;Note=isoform 4 is encoded by transcript variant 4;gbkey=CDS;gene=Ralgds;product=ral guanine nucleotide dissociation stimulator isoform 4;protein_id=NP_001139306.1;extra_copy_number=0
CM058242.1	Liftoff	CDS	36418687	36419084	.	+	.	ID=cds-NP_001139306.1;Parent=rna-NM_001145834.1;Dbxref=GeneID:19730,GenBank:NP_001139306.1,MGI:MGI:107485;Name=NP_001139306.1;Note=isoform 4 is encoded by transcript variant 4;gbkey=CDS;gene=Ralgds;product=ral guanine nucleotide dissociation stimulator isoform 4;protein_id=NP_001139306.1;extra_copy_number=0
CM058242.1	Liftoff	CDS	36419710	36419925	.	+	.	ID=cds-NP_001139306.1;Parent=rna-NM_001145834.1;Dbxref=GeneID:19730,GenBank:NP_001139306.1,MGI:MGI:107485;Name=NP_001139306.1;Note=isoform 4 is encoded by transcript variant 4;gbkey=CDS;gene=Ralgds;product=ral guanine nucleotide dissociation stimulator isoform 4;protein_id=NP_001139306.1;extra_copy_number=0
CM058242.1	Liftoff	CDS	36420115	36420218	.	+	.	ID=cds-NP_001139306.1;Parent=rna-NM_001145834.1;Dbxref=GeneID:19730,GenBank:NP_001139306.1,MGI:MGI:107485;Name=NP_001139306.1;Note=isoform 4 is encoded by transcript variant 4;gbkey=CDS;gene=Ralgds;product=ral guanine nucleotide dissociation stimulator isoform 4;protein_id=NP_001139306.1;extra_copy_number=0
CM058242.1	Liftoff	CDS	36420561	36420645	.	+	.	ID=cds-NP_001139306.1;Parent=rna-NM_001145834.1;Dbxref=GeneID:19730,GenBank:NP_001139306.1,MGI:MGI:107485;Name=NP_001139306.1;Note=isoform 4 is encoded by transcript variant 4;gbkey=CDS;gene=Ralgds;product=ral guanine nucleotide dissociation stimulator isoform 4;protein_id=NP_001139306.1;extra_copy_number=0
CM058242.1	Liftoff	CDS	36421852	36421920	.	+	.	ID=cds-NP_001139306.1;Parent=rna-NM_001145834.1;Dbxref=GeneID:19730,GenBank:NP_001139306.1,MGI:MGI:107485;Name=NP_001139306.1;Note=isoform 4 is encoded by transcript variant 4;gbkey=CDS;gene=Ralgds;product=ral guanine nucleotide dissociation stimulator isoform 4;protein_id=NP_001139306.1;extra_copy_number=0
CM058242.1	Liftoff	CDS	36422234	36422320	.	+	.	ID=cds-NP_001139306.1;Parent=rna-NM_001145834.1;Dbxref=GeneID:19730,GenBank:NP_001139306.1,MGI:MGI:107485;Name=NP_001139306.1;Note=isoform 4 is encoded by transcript variant 4;gbkey=CDS;gene=Ralgds;product=ral guanine nucleotide dissociation stimulator isoform 4;protein_id=NP_001139306.1;extra_copy_number=0
CM058242.1	Liftoff	CDS	36422813	36422845	.	+	.	ID=cds-NP_001139306.1;Parent=rna-NM_001145834.1;Dbxref=GeneID:19730,GenBank:NP_001139306.1,MGI:MGI:107485;Name=NP_001139306.1;Note=isoform 4 is encoded by transcript variant 4;gbkey=CDS;gene=Ralgds;product=ral guanine nucleotide dissociation stimulator isoform 4;protein_id=NP_001139306.1;extra_copy_number=0
CM058242.1	Liftoff	CDS	36423084	36423205	.	+	.	ID=cds-NP_001139306.1;Parent=rna-NM_001145834.1;Dbxref=GeneID:19730,GenBank:NP_001139306.1,MGI:MGI:107485;Name=NP_001139306.1;Note=isoform 4 is encoded by transcript variant 4;gbkey=CDS;gene=Ralgds;product=ral guanine nucleotide dissociation stimulator isoform 4;protein_id=NP_001139306.1;extra_copy_number=0
CM058242.1	Liftoff	CDS	36423370	36423465	.	+	.	ID=cds-NP_001139306.1;Parent=rna-NM_001145834.1;Dbxref=GeneID:19730,GenBank:NP_001139306.1,MGI:MGI:107485;Name=NP_001139306.1;Note=isoform 4 is encoded by transcript variant 4;gbkey=CDS;gene=Ralgds;product=ral guanine nucleotide dissociation stimulator isoform 4;protein_id=NP_001139306.1;extra_copy_number=0
CM058242.1	Liftoff	CDS	36423655	36423856	.	+	.	ID=cds-NP_001139306.1;Parent=rna-NM_001145834.1;Dbxref=GeneID:19730,GenBank:NP_001139306.1,MGI:MGI:107485;Name=NP_001139306.1;Note=isoform 4 is encoded by transcript variant 4;gbkey=CDS;gene=Ralgds;product=ral guanine nucleotide dissociation stimulator isoform 4;protein_id=NP_001139306.1;extra_copy_number=0
CM058242.1	Liftoff	CDS	36423990	36424232	.	+	.	ID=cds-NP_001139306.1;Parent=rna-NM_001145834.1;Dbxref=GeneID:19730,GenBank:NP_001139306.1,MGI:MGI:107485;Name=NP_001139306.1;Note=isoform 4 is encoded by transcript variant 4;gbkey=CDS;gene=Ralgds;product=ral guanine nucleotide dissociation stimulator isoform 4;protein_id=NP_001139306.1;extra_copy_number=0
CM058242.1	Liftoff	CDS	36425149	36425263	.	+	.	ID=cds-NP_001139306.1;Parent=rna-NM_001145834.1;Dbxref=GeneID:19730,GenBank:NP_001139306.1,MGI:MGI:107485;Name=NP_001139306.1;Note=isoform 4 is encoded by transcript variant 4;gbkey=CDS;gene=Ralgds;product=ral guanine nucleotide dissociation stimulator isoform 4;protein_id=NP_001139306.1;extra_copy_number=0
CM058242.1	Liftoff	CDS	36426792	36426967	.	+	.	ID=cds-NP_001139306.1;Parent=rna-NM_001145834.1;Dbxref=GeneID:19730,GenBank:NP_001139306.1,MGI:MGI:107485;Name=NP_001139306.1;Note=isoform 4 is encoded by transcript variant 4;gbkey=CDS;gene=Ralgds;product=ral guanine nucleotide dissociation stimulator isoform 4;protein_id=NP_001139306.1;extra_copy_number=0
CM058242.1	Liftoff	mRNA	36387856	36427782	.	+	.	ID=rna-NM_009058.2;Parent=gene-Ralgds;Dbxref=GeneID:19730,GenBank:NM_009058.2,MGI:MGI:107485;Name=NM_009058.2;gbkey=mRNA;gene=Ralgds;product=ral guanine nucleotide dissociation stimulator%2C transcript variant 3;transcript_id=NM_009058.2;matches_ref_protein=True;valid_ORF=True;extra_copy_number=0
CM058242.1	Liftoff	exon	36387856	36388249	.	+	.	ID=exon-NM_009058.2-1;Parent=rna-NM_009058.2;Dbxref=GeneID:19730,GenBank:NM_009058.2,MGI:MGI:107485;gbkey=mRNA;gene=Ralgds;product=ral guanine nucleotide dissociation stimulator%2C transcript variant 3;transcript_id=NM_009058.2;extra_copy_number=0
CM058242.1	Liftoff	exon	36415409	36415519	.	+	.	ID=exon-NM_009058.2-2;Parent=rna-NM_009058.2;Dbxref=GeneID:19730,GenBank:NM_009058.2,MGI:MGI:107485;gbkey=mRNA;gene=Ralgds;product=ral guanine nucleotide dissociation stimulator%2C transcript variant 3;transcript_id=NM_009058.2;extra_copy_number=0
CM058242.1	Liftoff	exon	36416988	36417181	.	+	.	ID=exon-NM_009058.2-3;Parent=rna-NM_009058.2;Dbxref=GeneID:19730,GenBank:NM_009058.2,MGI:MGI:107485;gbkey=mRNA;gene=Ralgds;product=ral guanine nucleotide dissociation stimulator%2C transcript variant 3;transcript_id=NM_009058.2;extra_copy_number=0
CM058242.1	Liftoff	exon	36417553	36417648	.	+	.	ID=exon-NM_009058.2-4;Parent=rna-NM_009058.2;Dbxref=GeneID:19730,GenBank:NM_009058.2,MGI:MGI:107485;gbkey=mRNA;gene=Ralgds;product=ral guanine nucleotide dissociation stimulator%2C transcript variant 3;transcript_id=NM_009058.2;extra_copy_number=0
CM058242.1	Liftoff	exon	36418252	36418445	.	+	.	ID=exon-NM_009058.2-5;Parent=rna-NM_009058.2;Dbxref=GeneID:19730,GenBank:NM_009058.2,MGI:MGI:107485;gbkey=mRNA;gene=Ralgds;product=ral guanine nucleotide dissociation stimulator%2C transcript variant 3;transcript_id=NM_009058.2;extra_copy_number=0
CM058242.1	Liftoff	exon	36418687	36419084	.	+	.	ID=exon-NM_009058.2-6;Parent=rna-NM_009058.2;Dbxref=GeneID:19730,GenBank:NM_009058.2,MGI:MGI:107485;gbkey=mRNA;gene=Ralgds;product=ral guanine nucleotide dissociation stimulator%2C transcript variant 3;transcript_id=NM_009058.2;extra_copy_number=0
CM058242.1	Liftoff	exon	36419710	36419925	.	+	.	ID=exon-NM_009058.2-7;Parent=rna-NM_009058.2;Dbxref=GeneID:19730,GenBank:NM_009058.2,MGI:MGI:107485;gbkey=mRNA;gene=Ralgds;product=ral guanine nucleotide dissociation stimulator%2C transcript variant 3;transcript_id=NM_009058.2;extra_copy_number=0
CM058242.1	Liftoff	exon	36420115	36420218	.	+	.	ID=exon-NM_009058.2-8;Parent=rna-NM_009058.2;Dbxref=GeneID:19730,GenBank:NM_009058.2,MGI:MGI:107485;gbkey=mRNA;gene=Ralgds;product=ral guanine nucleotide dissociation stimulator%2C transcript variant 3;transcript_id=NM_009058.2;extra_copy_number=0
CM058242.1	Liftoff	exon	36420561	36420645	.	+	.	ID=exon-NM_009058.2-9;Parent=rna-NM_009058.2;Dbxref=GeneID:19730,GenBank:NM_009058.2,MGI:MGI:107485;gbkey=mRNA;gene=Ralgds;product=ral guanine nucleotide dissociation stimulator%2C transcript variant 3;transcript_id=NM_009058.2;extra_copy_number=0
CM058242.1	Liftoff	exon	36421852	36421920	.	+	.	ID=exon-NM_009058.2-10;Parent=rna-NM_009058.2;Dbxref=GeneID:19730,GenBank:NM_009058.2,MGI:MGI:107485;gbkey=mRNA;gene=Ralgds;product=ral guanine nucleotide dissociation stimulator%2C transcript variant 3;transcript_id=NM_009058.2;extra_copy_number=0
CM058242.1	Liftoff	exon	36422234	36422320	.	+	.	ID=exon-NM_009058.2-11;Parent=rna-NM_009058.2;Dbxref=GeneID:19730,GenBank:NM_009058.2,MGI:MGI:107485;gbkey=mRNA;gene=Ralgds;product=ral guanine nucleotide dissociation stimulator%2C transcript variant 3;transcript_id=NM_009058.2;extra_copy_number=0
CM058242.1	Liftoff	exon	36422813	36422845	.	+	.	ID=exon-NM_009058.2-12;Parent=rna-NM_009058.2;Dbxref=GeneID:19730,GenBank:NM_009058.2,MGI:MGI:107485;gbkey=mRNA;gene=Ralgds;product=ral guanine nucleotide dissociation stimulator%2C transcript variant 3;transcript_id=NM_009058.2;extra_copy_number=0
CM058242.1	Liftoff	exon	36423084	36423205	.	+	.	ID=exon-NM_009058.2-13;Parent=rna-NM_009058.2;Dbxref=GeneID:19730,GenBank:NM_009058.2,MGI:MGI:107485;gbkey=mRNA;gene=Ralgds;product=ral guanine nucleotide dissociation stimulator%2C transcript variant 3;transcript_id=NM_009058.2;extra_copy_number=0
CM058242.1	Liftoff	exon	36423370	36423465	.	+	.	ID=exon-NM_009058.2-14;Parent=rna-NM_009058.2;Dbxref=GeneID:19730,GenBank:NM_009058.2,MGI:MGI:107485;gbkey=mRNA;gene=Ralgds;product=ral guanine nucleotide dissociation stimulator%2C transcript variant 3;transcript_id=NM_009058.2;extra_copy_number=0
CM058242.1	Liftoff	exon	36423655	36423856	.	+	.	ID=exon-NM_009058.2-15;Parent=rna-NM_009058.2;Dbxref=GeneID:19730,GenBank:NM_009058.2,MGI:MGI:107485;gbkey=mRNA;gene=Ralgds;product=ral guanine nucleotide dissociation stimulator%2C transcript variant 3;transcript_id=NM_009058.2;extra_copy_number=0
CM058242.1	Liftoff	exon	36423990	36424232	.	+	.	ID=exon-NM_009058.2-16;Parent=rna-NM_009058.2;Dbxref=GeneID:19730,GenBank:NM_009058.2,MGI:MGI:107485;gbkey=mRNA;gene=Ralgds;product=ral guanine nucleotide dissociation stimulator%2C transcript variant 3;transcript_id=NM_009058.2;extra_copy_number=0
CM058242.1	Liftoff	exon	36425149	36425263	.	+	.	ID=exon-NM_009058.2-17;Parent=rna-NM_009058.2;Dbxref=GeneID:19730,GenBank:NM_009058.2,MGI:MGI:107485;gbkey=mRNA;gene=Ralgds;product=ral guanine nucleotide dissociation stimulator%2C transcript variant 3;transcript_id=NM_009058.2;extra_copy_number=0
CM058242.1	Liftoff	exon	36426792	36427782	.	+	.	ID=exon-NM_009058.2-18;Parent=rna-NM_009058.2;Dbxref=GeneID:19730,GenBank:NM_009058.2,MGI:MGI:107485;gbkey=mRNA;gene=Ralgds;product=ral guanine nucleotide dissociation stimulator%2C transcript variant 3;transcript_id=NM_009058.2;extra_copy_number=0
CM058242.1	Liftoff	CDS	36388232	36388249	.	+	.	ID=cds-NP_033084.2;Parent=rna-NM_009058.2;Dbxref=CCDS:CCDS15840.1,GeneID:19730,GenBank:NP_033084.2,MGI:MGI:107485;Name=NP_033084.2;Note=isoform 3 is encoded by transcript variant 3;gbkey=CDS;gene=Ralgds;product=ral guanine nucleotide dissociation stimulator isoform 3;protein_id=NP_033084.2;extra_copy_number=0
CM058242.1	Liftoff	CDS	36415409	36415519	.	+	.	ID=cds-NP_033084.2;Parent=rna-NM_009058.2;Dbxref=CCDS:CCDS15840.1,GeneID:19730,GenBank:NP_033084.2,MGI:MGI:107485;Name=NP_033084.2;Note=isoform 3 is encoded by transcript variant 3;gbkey=CDS;gene=Ralgds;product=ral guanine nucleotide dissociation stimulator isoform 3;protein_id=NP_033084.2;extra_copy_number=0
CM058242.1	Liftoff	CDS	36416988	36417181	.	+	.	ID=cds-NP_033084.2;Parent=rna-NM_009058.2;Dbxref=CCDS:CCDS15840.1,GeneID:19730,GenBank:NP_033084.2,MGI:MGI:107485;Name=NP_033084.2;Note=isoform 3 is encoded by transcript variant 3;gbkey=CDS;gene=Ralgds;product=ral guanine nucleotide dissociation stimulator isoform 3;protein_id=NP_033084.2;extra_copy_number=0
CM058242.1	Liftoff	CDS	36417553	36417648	.	+	.	ID=cds-NP_033084.2;Parent=rna-NM_009058.2;Dbxref=CCDS:CCDS15840.1,GeneID:19730,GenBank:NP_033084.2,MGI:MGI:107485;Name=NP_033084.2;Note=isoform 3 is encoded by transcript variant 3;gbkey=CDS;gene=Ralgds;product=ral guanine nucleotide dissociation stimulator isoform 3;protein_id=NP_033084.2;extra_copy_number=0
CM058242.1	Liftoff	CDS	36418252	36418445	.	+	.	ID=cds-NP_033084.2;Parent=rna-NM_009058.2;Dbxref=CCDS:CCDS15840.1,GeneID:19730,GenBank:NP_033084.2,MGI:MGI:107485;Name=NP_033084.2;Note=isoform 3 is encoded by transcript variant 3;gbkey=CDS;gene=Ralgds;product=ral guanine nucleotide dissociation stimulator isoform 3;protein_id=NP_033084.2;extra_copy_number=0
CM058242.1	Liftoff	CDS	36418687	36419084	.	+	.	ID=cds-NP_033084.2;Parent=rna-NM_009058.2;Dbxref=CCDS:CCDS15840.1,GeneID:19730,GenBank:NP_033084.2,MGI:MGI:107485;Name=NP_033084.2;Note=isoform 3 is encoded by transcript variant 3;gbkey=CDS;gene=Ralgds;product=ral guanine nucleotide dissociation stimulator isoform 3;protein_id=NP_033084.2;extra_copy_number=0
CM058242.1	Liftoff	CDS	36419710	36419925	.	+	.	ID=cds-NP_033084.2;Parent=rna-NM_009058.2;Dbxref=CCDS:CCDS15840.1,GeneID:19730,GenBank:NP_033084.2,MGI:MGI:107485;Name=NP_033084.2;Note=isoform 3 is encoded by transcript variant 3;gbkey=CDS;gene=Ralgds;product=ral guanine nucleotide dissociation stimulator isoform 3;protein_id=NP_033084.2;extra_copy_number=0
CM058242.1	Liftoff	CDS	36420115	36420218	.	+	.	ID=cds-NP_033084.2;Parent=rna-NM_009058.2;Dbxref=CCDS:CCDS15840.1,GeneID:19730,GenBank:NP_033084.2,MGI:MGI:107485;Name=NP_033084.2;Note=isoform 3 is encoded by transcript variant 3;gbkey=CDS;gene=Ralgds;product=ral guanine nucleotide dissociation stimulator isoform 3;protein_id=NP_033084.2;extra_copy_number=0
CM058242.1	Liftoff	CDS	36420561	36420645	.	+	.	ID=cds-NP_033084.2;Parent=rna-NM_009058.2;Dbxref=CCDS:CCDS15840.1,GeneID:19730,GenBank:NP_033084.2,MGI:MGI:107485;Name=NP_033084.2;Note=isoform 3 is encoded by transcript variant 3;gbkey=CDS;gene=Ralgds;product=ral guanine nucleotide dissociation stimulator isoform 3;protein_id=NP_033084.2;extra_copy_number=0
CM058242.1	Liftoff	CDS	36421852	36421920	.	+	.	ID=cds-NP_033084.2;Parent=rna-NM_009058.2;Dbxref=CCDS:CCDS15840.1,GeneID:19730,GenBank:NP_033084.2,MGI:MGI:107485;Name=NP_033084.2;Note=isoform 3 is encoded by transcript variant 3;gbkey=CDS;gene=Ralgds;product=ral guanine nucleotide dissociation stimulator isoform 3;protein_id=NP_033084.2;extra_copy_number=0
CM058242.1	Liftoff	CDS	36422234	36422320	.	+	.	ID=cds-NP_033084.2;Parent=rna-NM_009058.2;Dbxref=CCDS:CCDS15840.1,GeneID:19730,GenBank:NP_033084.2,MGI:MGI:107485;Name=NP_033084.2;Note=isoform 3 is encoded by transcript variant 3;gbkey=CDS;gene=Ralgds;product=ral guanine nucleotide dissociation stimulator isoform 3;protein_id=NP_033084.2;extra_copy_number=0
CM058242.1	Liftoff	CDS	36422813	36422845	.	+	.	ID=cds-NP_033084.2;Parent=rna-NM_009058.2;Dbxref=CCDS:CCDS15840.1,GeneID:19730,GenBank:NP_033084.2,MGI:MGI:107485;Name=NP_033084.2;Note=isoform 3 is encoded by transcript variant 3;gbkey=CDS;gene=Ralgds;product=ral guanine nucleotide dissociation stimulator isoform 3;protein_id=NP_033084.2;extra_copy_number=0
CM058242.1	Liftoff	CDS	36423084	36423205	.	+	.	ID=cds-NP_033084.2;Parent=rna-NM_009058.2;Dbxref=CCDS:CCDS15840.1,GeneID:19730,GenBank:NP_033084.2,MGI:MGI:107485;Name=NP_033084.2;Note=isoform 3 is encoded by transcript variant 3;gbkey=CDS;gene=Ralgds;product=ral guanine nucleotide dissociation stimulator isoform 3;protein_id=NP_033084.2;extra_copy_number=0
CM058242.1	Liftoff	CDS	36423370	36423465	.	+	.	ID=cds-NP_033084.2;Parent=rna-NM_009058.2;Dbxref=CCDS:CCDS15840.1,GeneID:19730,GenBank:NP_033084.2,MGI:MGI:107485;Name=NP_033084.2;Note=isoform 3 is encoded by transcript variant 3;gbkey=CDS;gene=Ralgds;product=ral guanine nucleotide dissociation stimulator isoform 3;protein_id=NP_033084.2;extra_copy_number=0
CM058242.1	Liftoff	CDS	36423655	36423856	.	+	.	ID=cds-NP_033084.2;Parent=rna-NM_009058.2;Dbxref=CCDS:CCDS15840.1,GeneID:19730,GenBank:NP_033084.2,MGI:MGI:107485;Name=NP_033084.2;Note=isoform 3 is encoded by transcript variant 3;gbkey=CDS;gene=Ralgds;product=ral guanine nucleotide dissociation stimulator isoform 3;protein_id=NP_033084.2;extra_copy_number=0
CM058242.1	Liftoff	CDS	36423990	36424232	.	+	.	ID=cds-NP_033084.2;Parent=rna-NM_009058.2;Dbxref=CCDS:CCDS15840.1,GeneID:19730,GenBank:NP_033084.2,MGI:MGI:107485;Name=NP_033084.2;Note=isoform 3 is encoded by transcript variant 3;gbkey=CDS;gene=Ralgds;product=ral guanine nucleotide dissociation stimulator isoform 3;protein_id=NP_033084.2;extra_copy_number=0
CM058242.1	Liftoff	CDS	36425149	36425263	.	+	.	ID=cds-NP_033084.2;Parent=rna-NM_009058.2;Dbxref=CCDS:CCDS15840.1,GeneID:19730,GenBank:NP_033084.2,MGI:MGI:107485;Name=NP_033084.2;Note=isoform 3 is encoded by transcript variant 3;gbkey=CDS;gene=Ralgds;product=ral guanine nucleotide dissociation stimulator isoform 3;protein_id=NP_033084.2;extra_copy_number=0
CM058242.1	Liftoff	CDS	36426792	36426967	.	+	.	ID=cds-NP_033084.2;Parent=rna-NM_009058.2;Dbxref=CCDS:CCDS15840.1,GeneID:19730,GenBank:NP_033084.2,MGI:MGI:107485;Name=NP_033084.2;Note=isoform 3 is encoded by transcript variant 3;gbkey=CDS;gene=Ralgds;product=ral guanine nucleotide dissociation stimulator isoform 3;protein_id=NP_033084.2;extra_copy_number=0
CM058242.1	Liftoff	mRNA	36387962	36427771	.	+	.	ID=rna-XM_006497799.5;Parent=gene-Ralgds;Dbxref=GeneID:19730,GenBank:XM_006497799.5,MGI:MGI:107485;Name=XM_006497799.5;gbkey=mRNA;gene=Ralgds;model_evidence=Supporting evidence includes similarity to: 10 mRNAs%2C 40 ESTs%2C 5 Proteins%2C 929 long SRA reads%2C and 99%25 coverage of the annotated genomic feature by RNAseq alignments%2C including 44 samples with support for all annotated introns;product=ral guanine nucleotide dissociation stimulator%2C transcript variant X10;transcript_id=XM_006497799.5;matches_ref_protein=True;valid_ORF=True;extra_copy_number=0
CM058242.1	Liftoff	exon	36387962	36388249	.	+	.	ID=exon-XM_006497799.5-1;Parent=rna-XM_006497799.5;Dbxref=GeneID:19730,GenBank:XM_006497799.5,MGI:MGI:107485;gbkey=mRNA;gene=Ralgds;product=ral guanine nucleotide dissociation stimulator%2C transcript variant X10;transcript_id=XM_006497799.5;extra_copy_number=0
CM058242.1	Liftoff	exon	36415409	36415519	.	+	.	ID=exon-XM_006497799.5-2;Parent=rna-XM_006497799.5;Dbxref=GeneID:19730,GenBank:XM_006497799.5,MGI:MGI:107485;gbkey=mRNA;gene=Ralgds;product=ral guanine nucleotide dissociation stimulator%2C transcript variant X10;transcript_id=XM_006497799.5;extra_copy_number=0
CM058242.1	Liftoff	exon	36416988	36417181	.	+	.	ID=exon-XM_006497799.5-3;Parent=rna-XM_006497799.5;Dbxref=GeneID:19730,GenBank:XM_006497799.5,MGI:MGI:107485;gbkey=mRNA;gene=Ralgds;product=ral guanine nucleotide dissociation stimulator%2C transcript variant X10;transcript_id=XM_006497799.5;extra_copy_number=0
CM058242.1	Liftoff	exon	36417480	36417648	.	+	.	ID=exon-XM_006497799.5-4;Parent=rna-XM_006497799.5;Dbxref=GeneID:19730,GenBank:XM_006497799.5,MGI:MGI:107485;gbkey=mRNA;gene=Ralgds;product=ral guanine nucleotide dissociation stimulator%2C transcript variant X10;transcript_id=XM_006497799.5;extra_copy_number=0
CM058242.1	Liftoff	exon	36418252	36418445	.	+	.	ID=exon-XM_006497799.5-5;Parent=rna-XM_006497799.5;Dbxref=GeneID:19730,GenBank:XM_006497799.5,MGI:MGI:107485;gbkey=mRNA;gene=Ralgds;product=ral guanine nucleotide dissociation stimulator%2C transcript variant X10;transcript_id=XM_006497799.5;extra_copy_number=0
CM058242.1	Liftoff	exon	36418687	36419084	.	+	.	ID=exon-XM_006497799.5-6;Parent=rna-XM_006497799.5;Dbxref=GeneID:19730,GenBank:XM_006497799.5,MGI:MGI:107485;gbkey=mRNA;gene=Ralgds;product=ral guanine nucleotide dissociation stimulator%2C transcript variant X10;transcript_id=XM_006497799.5;extra_copy_number=0
CM058242.1	Liftoff	exon	36419710	36419925	.	+	.	ID=exon-XM_006497799.5-7;Parent=rna-XM_006497799.5;Dbxref=GeneID:19730,GenBank:XM_006497799.5,MGI:MGI:107485;gbkey=mRNA;gene=Ralgds;product=ral guanine nucleotide dissociation stimulator%2C transcript variant X10;transcript_id=XM_006497799.5;extra_copy_number=0
CM058242.1	Liftoff	exon	36420115	36420218	.	+	.	ID=exon-XM_006497799.5-8;Parent=rna-XM_006497799.5;Dbxref=GeneID:19730,GenBank:XM_006497799.5,MGI:MGI:107485;gbkey=mRNA;gene=Ralgds;product=ral guanine nucleotide dissociation stimulator%2C transcript variant X10;transcript_id=XM_006497799.5;extra_copy_number=0
CM058242.1	Liftoff	exon	36420561	36420645	.	+	.	ID=exon-XM_006497799.5-9;Parent=rna-XM_006497799.5;Dbxref=GeneID:19730,GenBank:XM_006497799.5,MGI:MGI:107485;gbkey=mRNA;gene=Ralgds;product=ral guanine nucleotide dissociation stimulator%2C transcript variant X10;transcript_id=XM_006497799.5;extra_copy_number=0
CM058242.1	Liftoff	exon	36421852	36421920	.	+	.	ID=exon-XM_006497799.5-10;Parent=rna-XM_006497799.5;Dbxref=GeneID:19730,GenBank:XM_006497799.5,MGI:MGI:107485;gbkey=mRNA;gene=Ralgds;product=ral guanine nucleotide dissociation stimulator%2C transcript variant X10;transcript_id=XM_006497799.5;extra_copy_number=0
CM058242.1	Liftoff	exon	36422234	36422320	.	+	.	ID=exon-XM_006497799.5-11;Parent=rna-XM_006497799.5;Dbxref=GeneID:19730,GenBank:XM_006497799.5,MGI:MGI:107485;gbkey=mRNA;gene=Ralgds;product=ral guanine nucleotide dissociation stimulator%2C transcript variant X10;transcript_id=XM_006497799.5;extra_copy_number=0
CM058242.1	Liftoff	exon	36422813	36422845	.	+	.	ID=exon-XM_006497799.5-12;Parent=rna-XM_006497799.5;Dbxref=GeneID:19730,GenBank:XM_006497799.5,MGI:MGI:107485;gbkey=mRNA;gene=Ralgds;product=ral guanine nucleotide dissociation stimulator%2C transcript variant X10;transcript_id=XM_006497799.5;extra_copy_number=0
CM058242.1	Liftoff	exon	36423084	36423205	.	+	.	ID=exon-XM_006497799.5-13;Parent=rna-XM_006497799.5;Dbxref=GeneID:19730,GenBank:XM_006497799.5,MGI:MGI:107485;gbkey=mRNA;gene=Ralgds;product=ral guanine nucleotide dissociation stimulator%2C transcript variant X10;transcript_id=XM_006497799.5;extra_copy_number=0
CM058242.1	Liftoff	exon	36423370	36423465	.	+	.	ID=exon-XM_006497799.5-14;Parent=rna-XM_006497799.5;Dbxref=GeneID:19730,GenBank:XM_006497799.5,MGI:MGI:107485;gbkey=mRNA;gene=Ralgds;product=ral guanine nucleotide dissociation stimulator%2C transcript variant X10;transcript_id=XM_006497799.5;extra_copy_number=0
CM058242.1	Liftoff	exon	36423655	36423856	.	+	.	ID=exon-XM_006497799.5-15;Parent=rna-XM_006497799.5;Dbxref=GeneID:19730,GenBank:XM_006497799.5,MGI:MGI:107485;gbkey=mRNA;gene=Ralgds;product=ral guanine nucleotide dissociation stimulator%2C transcript variant X10;transcript_id=XM_006497799.5;extra_copy_number=0
CM058242.1	Liftoff	exon	36423990	36424232	.	+	.	ID=exon-XM_006497799.5-16;Parent=rna-XM_006497799.5;Dbxref=GeneID:19730,GenBank:XM_006497799.5,MGI:MGI:107485;gbkey=mRNA;gene=Ralgds;product=ral guanine nucleotide dissociation stimulator%2C transcript variant X10;transcript_id=XM_006497799.5;extra_copy_number=0
CM058242.1	Liftoff	exon	36425149	36425263	.	+	.	ID=exon-XM_006497799.5-17;Parent=rna-XM_006497799.5;Dbxref=GeneID:19730,GenBank:XM_006497799.5,MGI:MGI:107485;gbkey=mRNA;gene=Ralgds;product=ral guanine nucleotide dissociation stimulator%2C transcript variant X10;transcript_id=XM_006497799.5;extra_copy_number=0
CM058242.1	Liftoff	exon	36426792	36427771	.	+	.	ID=exon-XM_006497799.5-18;Parent=rna-XM_006497799.5;Dbxref=GeneID:19730,GenBank:XM_006497799.5,MGI:MGI:107485;gbkey=mRNA;gene=Ralgds;product=ral guanine nucleotide dissociation stimulator%2C transcript variant X10;transcript_id=XM_006497799.5;extra_copy_number=0
CM058242.1	Liftoff	CDS	36418361	36418445	.	+	.	ID=cds-XP_006497862.1;Parent=rna-XM_006497799.5;Dbxref=GeneID:19730,GenBank:XP_006497862.1,MGI:MGI:107485;Name=XP_006497862.1;gbkey=CDS;gene=Ralgds;product=ral guanine nucleotide dissociation stimulator isoform X9;protein_id=XP_006497862.1;extra_copy_number=0
CM058242.1	Liftoff	CDS	36418687	36419084	.	+	.	ID=cds-XP_006497862.1;Parent=rna-XM_006497799.5;Dbxref=GeneID:19730,GenBank:XP_006497862.1,MGI:MGI:107485;Name=XP_006497862.1;gbkey=CDS;gene=Ralgds;product=ral guanine nucleotide dissociation stimulator isoform X9;protein_id=XP_006497862.1;extra_copy_number=0
CM058242.1	Liftoff	CDS	36419710	36419925	.	+	.	ID=cds-XP_006497862.1;Parent=rna-XM_006497799.5;Dbxref=GeneID:19730,GenBank:XP_006497862.1,MGI:MGI:107485;Name=XP_006497862.1;gbkey=CDS;gene=Ralgds;product=ral guanine nucleotide dissociation stimulator isoform X9;protein_id=XP_006497862.1;extra_copy_number=0
CM058242.1	Liftoff	CDS	36420115	36420218	.	+	.	ID=cds-XP_006497862.1;Parent=rna-XM_006497799.5;Dbxref=GeneID:19730,GenBank:XP_006497862.1,MGI:MGI:107485;Name=XP_006497862.1;gbkey=CDS;gene=Ralgds;product=ral guanine nucleotide dissociation stimulator isoform X9;protein_id=XP_006497862.1;extra_copy_number=0
CM058242.1	Liftoff	CDS	36420561	36420645	.	+	.	ID=cds-XP_006497862.1;Parent=rna-XM_006497799.5;Dbxref=GeneID:19730,GenBank:XP_006497862.1,MGI:MGI:107485;Name=XP_006497862.1;gbkey=CDS;gene=Ralgds;product=ral guanine nucleotide dissociation stimulator isoform X9;protein_id=XP_006497862.1;extra_copy_number=0
CM058242.1	Liftoff	CDS	36421852	36421920	.	+	.	ID=cds-XP_006497862.1;Parent=rna-XM_006497799.5;Dbxref=GeneID:19730,GenBank:XP_006497862.1,MGI:MGI:107485;Name=XP_006497862.1;gbkey=CDS;gene=Ralgds;product=ral guanine nucleotide dissociation stimulator isoform X9;protein_id=XP_006497862.1;extra_copy_number=0
CM058242.1	Liftoff	CDS	36422234	36422320	.	+	.	ID=cds-XP_006497862.1;Parent=rna-XM_006497799.5;Dbxref=GeneID:19730,GenBank:XP_006497862.1,MGI:MGI:107485;Name=XP_006497862.1;gbkey=CDS;gene=Ralgds;product=ral guanine nucleotide dissociation stimulator isoform X9;protein_id=XP_006497862.1;extra_copy_number=0
CM058242.1	Liftoff	CDS	36422813	36422845	.	+	.	ID=cds-XP_006497862.1;Parent=rna-XM_006497799.5;Dbxref=GeneID:19730,GenBank:XP_006497862.1,MGI:MGI:107485;Name=XP_006497862.1;gbkey=CDS;gene=Ralgds;product=ral guanine nucleotide dissociation stimulator isoform X9;protein_id=XP_006497862.1;extra_copy_number=0
CM058242.1	Liftoff	CDS	36423084	36423205	.	+	.	ID=cds-XP_006497862.1;Parent=rna-XM_006497799.5;Dbxref=GeneID:19730,GenBank:XP_006497862.1,MGI:MGI:107485;Name=XP_006497862.1;gbkey=CDS;gene=Ralgds;product=ral guanine nucleotide dissociation stimulator isoform X9;protein_id=XP_006497862.1;extra_copy_number=0
CM058242.1	Liftoff	CDS	36423370	36423465	.	+	.	ID=cds-XP_006497862.1;Parent=rna-XM_006497799.5;Dbxref=GeneID:19730,GenBank:XP_006497862.1,MGI:MGI:107485;Name=XP_006497862.1;gbkey=CDS;gene=Ralgds;product=ral guanine nucleotide dissociation stimulator isoform X9;protein_id=XP_006497862.1;extra_copy_number=0
CM058242.1	Liftoff	CDS	36423655	36423856	.	+	.	ID=cds-XP_006497862.1;Parent=rna-XM_006497799.5;Dbxref=GeneID:19730,GenBank:XP_006497862.1,MGI:MGI:107485;Name=XP_006497862.1;gbkey=CDS;gene=Ralgds;product=ral guanine nucleotide dissociation stimulator isoform X9;protein_id=XP_006497862.1;extra_copy_number=0
CM058242.1	Liftoff	CDS	36423990	36424232	.	+	.	ID=cds-XP_006497862.1;Parent=rna-XM_006497799.5;Dbxref=GeneID:19730,GenBank:XP_006497862.1,MGI:MGI:107485;Name=XP_006497862.1;gbkey=CDS;gene=Ralgds;product=ral guanine nucleotide dissociation stimulator isoform X9;protein_id=XP_006497862.1;extra_copy_number=0
CM058242.1	Liftoff	CDS	36425149	36425263	.	+	.	ID=cds-XP_006497862.1;Parent=rna-XM_006497799.5;Dbxref=GeneID:19730,GenBank:XP_006497862.1,MGI:MGI:107485;Name=XP_006497862.1;gbkey=CDS;gene=Ralgds;product=ral guanine nucleotide dissociation stimulator isoform X9;protein_id=XP_006497862.1;extra_copy_number=0
CM058242.1	Liftoff	CDS	36426792	36426967	.	+	.	ID=cds-XP_006497862.1;Parent=rna-XM_006497799.5;Dbxref=GeneID:19730,GenBank:XP_006497862.1,MGI:MGI:107485;Name=XP_006497862.1;gbkey=CDS;gene=Ralgds;product=ral guanine nucleotide dissociation stimulator isoform X9;protein_id=XP_006497862.1;extra_copy_number=0
CM058242.1	Liftoff	mRNA	36408128	36427773	.	+	.	ID=rna-XM_006497797.5;Parent=gene-Ralgds;Dbxref=GeneID:19730,GenBank:XM_006497797.5,MGI:MGI:107485;Name=XM_006497797.5;gbkey=mRNA;gene=Ralgds;model_evidence=Supporting evidence includes similarity to: 10 mRNAs%2C 42 ESTs%2C 4 Proteins%2C 712 long SRA reads%2C and 100%25 coverage of the annotated genomic feature by RNAseq alignments%2C including 46 samples with support for all annotated introns;product=ral guanine nucleotide dissociation stimulator%2C transcript variant X4;transcript_id=XM_006497797.5;matches_ref_protein=True;valid_ORF=True;extra_copy_number=0
CM058242.1	Liftoff	exon	36408128	36408426	.	+	.	ID=exon-XM_006497797.5-1;Parent=rna-XM_006497797.5;Dbxref=GeneID:19730,GenBank:XM_006497797.5,MGI:MGI:107485;gbkey=mRNA;gene=Ralgds;product=ral guanine nucleotide dissociation stimulator%2C transcript variant X4;transcript_id=XM_006497797.5;extra_copy_number=0
CM058242.1	Liftoff	exon	36415409	36415519	.	+	.	ID=exon-XM_006497797.5-2;Parent=rna-XM_006497797.5;Dbxref=GeneID:19730,GenBank:XM_006497797.5,MGI:MGI:107485;gbkey=mRNA;gene=Ralgds;product=ral guanine nucleotide dissociation stimulator%2C transcript variant X4;transcript_id=XM_006497797.5;extra_copy_number=0
CM058242.1	Liftoff	exon	36416988	36417181	.	+	.	ID=exon-XM_006497797.5-3;Parent=rna-XM_006497797.5;Dbxref=GeneID:19730,GenBank:XM_006497797.5,MGI:MGI:107485;gbkey=mRNA;gene=Ralgds;product=ral guanine nucleotide dissociation stimulator%2C transcript variant X4;transcript_id=XM_006497797.5;extra_copy_number=0
CM058242.1	Liftoff	exon	36417550	36417648	.	+	.	ID=exon-XM_006497797.5-4;Parent=rna-XM_006497797.5;Dbxref=GeneID:19730,GenBank:XM_006497797.5,MGI:MGI:107485;gbkey=mRNA;gene=Ralgds;product=ral guanine nucleotide dissociation stimulator%2C transcript variant X4;transcript_id=XM_006497797.5;extra_copy_number=0
CM058242.1	Liftoff	exon	36418252	36418445	.	+	.	ID=exon-XM_006497797.5-5;Parent=rna-XM_006497797.5;Dbxref=GeneID:19730,GenBank:XM_006497797.5,MGI:MGI:107485;gbkey=mRNA;gene=Ralgds;product=ral guanine nucleotide dissociation stimulator%2C transcript variant X4;transcript_id=XM_006497797.5;extra_copy_number=0
CM058242.1	Liftoff	exon	36418687	36419084	.	+	.	ID=exon-XM_006497797.5-6;Parent=rna-XM_006497797.5;Dbxref=GeneID:19730,GenBank:XM_006497797.5,MGI:MGI:107485;gbkey=mRNA;gene=Ralgds;product=ral guanine nucleotide dissociation stimulator%2C transcript variant X4;transcript_id=XM_006497797.5;extra_copy_number=0
CM058242.1	Liftoff	exon	36419710	36419925	.	+	.	ID=exon-XM_006497797.5-7;Parent=rna-XM_006497797.5;Dbxref=GeneID:19730,GenBank:XM_006497797.5,MGI:MGI:107485;gbkey=mRNA;gene=Ralgds;product=ral guanine nucleotide dissociation stimulator%2C transcript variant X4;transcript_id=XM_006497797.5;extra_copy_number=0
CM058242.1	Liftoff	exon	36420115	36420218	.	+	.	ID=exon-XM_006497797.5-8;Parent=rna-XM_006497797.5;Dbxref=GeneID:19730,GenBank:XM_006497797.5,MGI:MGI:107485;gbkey=mRNA;gene=Ralgds;product=ral guanine nucleotide dissociation stimulator%2C transcript variant X4;transcript_id=XM_006497797.5;extra_copy_number=0
CM058242.1	Liftoff	exon	36420561	36420645	.	+	.	ID=exon-XM_006497797.5-9;Parent=rna-XM_006497797.5;Dbxref=GeneID:19730,GenBank:XM_006497797.5,MGI:MGI:107485;gbkey=mRNA;gene=Ralgds;product=ral guanine nucleotide dissociation stimulator%2C transcript variant X4;transcript_id=XM_006497797.5;extra_copy_number=0
CM058242.1	Liftoff	exon	36421852	36421920	.	+	.	ID=exon-XM_006497797.5-10;Parent=rna-XM_006497797.5;Dbxref=GeneID:19730,GenBank:XM_006497797.5,MGI:MGI:107485;gbkey=mRNA;gene=Ralgds;product=ral guanine nucleotide dissociation stimulator%2C transcript variant X4;transcript_id=XM_006497797.5;extra_copy_number=0
CM058242.1	Liftoff	exon	36422234	36422320	.	+	.	ID=exon-XM_006497797.5-11;Parent=rna-XM_006497797.5;Dbxref=GeneID:19730,GenBank:XM_006497797.5,MGI:MGI:107485;gbkey=mRNA;gene=Ralgds;product=ral guanine nucleotide dissociation stimulator%2C transcript variant X4;transcript_id=XM_006497797.5;extra_copy_number=0
CM058242.1	Liftoff	exon	36422813	36422845	.	+	.	ID=exon-XM_006497797.5-12;Parent=rna-XM_006497797.5;Dbxref=GeneID:19730,GenBank:XM_006497797.5,MGI:MGI:107485;gbkey=mRNA;gene=Ralgds;product=ral guanine nucleotide dissociation stimulator%2C transcript variant X4;transcript_id=XM_006497797.5;extra_copy_number=0
CM058242.1	Liftoff	exon	36423084	36423205	.	+	.	ID=exon-XM_006497797.5-13;Parent=rna-XM_006497797.5;Dbxref=GeneID:19730,GenBank:XM_006497797.5,MGI:MGI:107485;gbkey=mRNA;gene=Ralgds;product=ral guanine nucleotide dissociation stimulator%2C transcript variant X4;transcript_id=XM_006497797.5;extra_copy_number=0
CM058242.1	Liftoff	exon	36423370	36423465	.	+	.	ID=exon-XM_006497797.5-14;Parent=rna-XM_006497797.5;Dbxref=GeneID:19730,GenBank:XM_006497797.5,MGI:MGI:107485;gbkey=mRNA;gene=Ralgds;product=ral guanine nucleotide dissociation stimulator%2C transcript variant X4;transcript_id=XM_006497797.5;extra_copy_number=0
CM058242.1	Liftoff	exon	36423655	36423856	.	+	.	ID=exon-XM_006497797.5-15;Parent=rna-XM_006497797.5;Dbxref=GeneID:19730,GenBank:XM_006497797.5,MGI:MGI:107485;gbkey=mRNA;gene=Ralgds;product=ral guanine nucleotide dissociation stimulator%2C transcript variant X4;transcript_id=XM_006497797.5;extra_copy_number=0
CM058242.1	Liftoff	exon	36424164	36424232	.	+	.	ID=exon-XM_006497797.5-16;Parent=rna-XM_006497797.5;Dbxref=GeneID:19730,GenBank:XM_006497797.5,MGI:MGI:107485;gbkey=mRNA;gene=Ralgds;product=ral guanine nucleotide dissociation stimulator%2C transcript variant X4;transcript_id=XM_006497797.5;extra_copy_number=0
CM058242.1	Liftoff	exon	36425149	36425263	.	+	.	ID=exon-XM_006497797.5-17;Parent=rna-XM_006497797.5;Dbxref=GeneID:19730,GenBank:XM_006497797.5,MGI:MGI:107485;gbkey=mRNA;gene=Ralgds;product=ral guanine nucleotide dissociation stimulator%2C transcript variant X4;transcript_id=XM_006497797.5;extra_copy_number=0
CM058242.1	Liftoff	exon	36426792	36427773	.	+	.	ID=exon-XM_006497797.5-18;Parent=rna-XM_006497797.5;Dbxref=GeneID:19730,GenBank:XM_006497797.5,MGI:MGI:107485;gbkey=mRNA;gene=Ralgds;product=ral guanine nucleotide dissociation stimulator%2C transcript variant X4;transcript_id=XM_006497797.5;extra_copy_number=0
CM058242.1	Liftoff	CDS	36408244	36408426	.	+	.	ID=cds-XP_006497860.1;Parent=rna-XM_006497797.5;Dbxref=GeneID:19730,GenBank:XP_006497860.1,MGI:MGI:107485;Name=XP_006497860.1;gbkey=CDS;gene=Ralgds;product=ral guanine nucleotide dissociation stimulator isoform X4;protein_id=XP_006497860.1;extra_copy_number=0
CM058242.1	Liftoff	CDS	36415409	36415519	.	+	.	ID=cds-XP_006497860.1;Parent=rna-XM_006497797.5;Dbxref=GeneID:19730,GenBank:XP_006497860.1,MGI:MGI:107485;Name=XP_006497860.1;gbkey=CDS;gene=Ralgds;product=ral guanine nucleotide dissociation stimulator isoform X4;protein_id=XP_006497860.1;extra_copy_number=0
CM058242.1	Liftoff	CDS	36416988	36417181	.	+	.	ID=cds-XP_006497860.1;Parent=rna-XM_006497797.5;Dbxref=GeneID:19730,GenBank:XP_006497860.1,MGI:MGI:107485;Name=XP_006497860.1;gbkey=CDS;gene=Ralgds;product=ral guanine nucleotide dissociation stimulator isoform X4;protein_id=XP_006497860.1;extra_copy_number=0
CM058242.1	Liftoff	CDS	36417550	36417648	.	+	.	ID=cds-XP_006497860.1;Parent=rna-XM_006497797.5;Dbxref=GeneID:19730,GenBank:XP_006497860.1,MGI:MGI:107485;Name=XP_006497860.1;gbkey=CDS;gene=Ralgds;product=ral guanine nucleotide dissociation stimulator isoform X4;protein_id=XP_006497860.1;extra_copy_number=0
CM058242.1	Liftoff	CDS	36418252	36418445	.	+	.	ID=cds-XP_006497860.1;Parent=rna-XM_006497797.5;Dbxref=GeneID:19730,GenBank:XP_006497860.1,MGI:MGI:107485;Name=XP_006497860.1;gbkey=CDS;gene=Ralgds;product=ral guanine nucleotide dissociation stimulator isoform X4;protein_id=XP_006497860.1;extra_copy_number=0
CM058242.1	Liftoff	CDS	36418687	36419084	.	+	.	ID=cds-XP_006497860.1;Parent=rna-XM_006497797.5;Dbxref=GeneID:19730,GenBank:XP_006497860.1,MGI:MGI:107485;Name=XP_006497860.1;gbkey=CDS;gene=Ralgds;product=ral guanine nucleotide dissociation stimulator isoform X4;protein_id=XP_006497860.1;extra_copy_number=0
CM058242.1	Liftoff	CDS	36419710	36419925	.	+	.	ID=cds-XP_006497860.1;Parent=rna-XM_006497797.5;Dbxref=GeneID:19730,GenBank:XP_006497860.1,MGI:MGI:107485;Name=XP_006497860.1;gbkey=CDS;gene=Ralgds;product=ral guanine nucleotide dissociation stimulator isoform X4;protein_id=XP_006497860.1;extra_copy_number=0
CM058242.1	Liftoff	CDS	36420115	36420218	.	+	.	ID=cds-XP_006497860.1;Parent=rna-XM_006497797.5;Dbxref=GeneID:19730,GenBank:XP_006497860.1,MGI:MGI:107485;Name=XP_006497860.1;gbkey=CDS;gene=Ralgds;product=ral guanine nucleotide dissociation stimulator isoform X4;protein_id=XP_006497860.1;extra_copy_number=0
CM058242.1	Liftoff	CDS	36420561	36420645	.	+	.	ID=cds-XP_006497860.1;Parent=rna-XM_006497797.5;Dbxref=GeneID:19730,GenBank:XP_006497860.1,MGI:MGI:107485;Name=XP_006497860.1;gbkey=CDS;gene=Ralgds;product=ral guanine nucleotide dissociation stimulator isoform X4;protein_id=XP_006497860.1;extra_copy_number=0
CM058242.1	Liftoff	CDS	36421852	36421920	.	+	.	ID=cds-XP_006497860.1;Parent=rna-XM_006497797.5;Dbxref=GeneID:19730,GenBank:XP_006497860.1,MGI:MGI:107485;Name=XP_006497860.1;gbkey=CDS;gene=Ralgds;product=ral guanine nucleotide dissociation stimulator isoform X4;protein_id=XP_006497860.1;extra_copy_number=0
CM058242.1	Liftoff	CDS	36422234	36422320	.	+	.	ID=cds-XP_006497860.1;Parent=rna-XM_006497797.5;Dbxref=GeneID:19730,GenBank:XP_006497860.1,MGI:MGI:107485;Name=XP_006497860.1;gbkey=CDS;gene=Ralgds;product=ral guanine nucleotide dissociation stimulator isoform X4;protein_id=XP_006497860.1;extra_copy_number=0
CM058242.1	Liftoff	CDS	36422813	36422845	.	+	.	ID=cds-XP_006497860.1;Parent=rna-XM_006497797.5;Dbxref=GeneID:19730,GenBank:XP_006497860.1,MGI:MGI:107485;Name=XP_006497860.1;gbkey=CDS;gene=Ralgds;product=ral guanine nucleotide dissociation stimulator isoform X4;protein_id=XP_006497860.1;extra_copy_number=0
CM058242.1	Liftoff	CDS	36423084	36423205	.	+	.	ID=cds-XP_006497860.1;Parent=rna-XM_006497797.5;Dbxref=GeneID:19730,GenBank:XP_006497860.1,MGI:MGI:107485;Name=XP_006497860.1;gbkey=CDS;gene=Ralgds;product=ral guanine nucleotide dissociation stimulator isoform X4;protein_id=XP_006497860.1;extra_copy_number=0
CM058242.1	Liftoff	CDS	36423370	36423465	.	+	.	ID=cds-XP_006497860.1;Parent=rna-XM_006497797.5;Dbxref=GeneID:19730,GenBank:XP_006497860.1,MGI:MGI:107485;Name=XP_006497860.1;gbkey=CDS;gene=Ralgds;product=ral guanine nucleotide dissociation stimulator isoform X4;protein_id=XP_006497860.1;extra_copy_number=0
CM058242.1	Liftoff	CDS	36423655	36423856	.	+	.	ID=cds-XP_006497860.1;Parent=rna-XM_006497797.5;Dbxref=GeneID:19730,GenBank:XP_006497860.1,MGI:MGI:107485;Name=XP_006497860.1;gbkey=CDS;gene=Ralgds;product=ral guanine nucleotide dissociation stimulator isoform X4;protein_id=XP_006497860.1;extra_copy_number=0
CM058242.1	Liftoff	CDS	36424164	36424232	.	+	.	ID=cds-XP_006497860.1;Parent=rna-XM_006497797.5;Dbxref=GeneID:19730,GenBank:XP_006497860.1,MGI:MGI:107485;Name=XP_006497860.1;gbkey=CDS;gene=Ralgds;product=ral guanine nucleotide dissociation stimulator isoform X4;protein_id=XP_006497860.1;extra_copy_number=0
CM058242.1	Liftoff	CDS	36425149	36425263	.	+	.	ID=cds-XP_006497860.1;Parent=rna-XM_006497797.5;Dbxref=GeneID:19730,GenBank:XP_006497860.1,MGI:MGI:107485;Name=XP_006497860.1;gbkey=CDS;gene=Ralgds;product=ral guanine nucleotide dissociation stimulator isoform X4;protein_id=XP_006497860.1;extra_copy_number=0
CM058242.1	Liftoff	CDS	36426792	36426967	.	+	.	ID=cds-XP_006497860.1;Parent=rna-XM_006497797.5;Dbxref=GeneID:19730,GenBank:XP_006497860.1,MGI:MGI:107485;Name=XP_006497860.1;gbkey=CDS;gene=Ralgds;product=ral guanine nucleotide dissociation stimulator isoform X4;protein_id=XP_006497860.1;extra_copy_number=0
CM058242.1	Liftoff	mRNA	36408128	36427773	.	+	.	ID=rna-XM_030248854.2;Parent=gene-Ralgds;Dbxref=GeneID:19730,GenBank:XM_030248854.2,MGI:MGI:107485;Name=XM_030248854.2;gbkey=mRNA;gene=Ralgds;model_evidence=Supporting evidence includes similarity to: 10 mRNAs%2C 45 ESTs%2C 4 Proteins%2C 740 long SRA reads%2C and 100%25 coverage of the annotated genomic feature by RNAseq alignments%2C including 54 samples with support for all annotated introns;product=ral guanine nucleotide dissociation stimulator%2C transcript variant X5;transcript_id=XM_030248854.2;matches_ref_protein=True;valid_ORF=True;extra_copy_number=0
CM058242.1	Liftoff	exon	36408128	36408426	.	+	.	ID=exon-XM_030248854.2-1;Parent=rna-XM_030248854.2;Dbxref=GeneID:19730,GenBank:XM_030248854.2,MGI:MGI:107485;gbkey=mRNA;gene=Ralgds;product=ral guanine nucleotide dissociation stimulator%2C transcript variant X5;transcript_id=XM_030248854.2;extra_copy_number=0
CM058242.1	Liftoff	exon	36415409	36415519	.	+	.	ID=exon-XM_030248854.2-2;Parent=rna-XM_030248854.2;Dbxref=GeneID:19730,GenBank:XM_030248854.2,MGI:MGI:107485;gbkey=mRNA;gene=Ralgds;product=ral guanine nucleotide dissociation stimulator%2C transcript variant X5;transcript_id=XM_030248854.2;extra_copy_number=0
CM058242.1	Liftoff	exon	36416988	36417181	.	+	.	ID=exon-XM_030248854.2-3;Parent=rna-XM_030248854.2;Dbxref=GeneID:19730,GenBank:XM_030248854.2,MGI:MGI:107485;gbkey=mRNA;gene=Ralgds;product=ral guanine nucleotide dissociation stimulator%2C transcript variant X5;transcript_id=XM_030248854.2;extra_copy_number=0
CM058242.1	Liftoff	exon	36417553	36417648	.	+	.	ID=exon-XM_030248854.2-4;Parent=rna-XM_030248854.2;Dbxref=GeneID:19730,GenBank:XM_030248854.2,MGI:MGI:107485;gbkey=mRNA;gene=Ralgds;product=ral guanine nucleotide dissociation stimulator%2C transcript variant X5;transcript_id=XM_030248854.2;extra_copy_number=0
CM058242.1	Liftoff	exon	36418252	36418445	.	+	.	ID=exon-XM_030248854.2-5;Parent=rna-XM_030248854.2;Dbxref=GeneID:19730,GenBank:XM_030248854.2,MGI:MGI:107485;gbkey=mRNA;gene=Ralgds;product=ral guanine nucleotide dissociation stimulator%2C transcript variant X5;transcript_id=XM_030248854.2;extra_copy_number=0
CM058242.1	Liftoff	exon	36418687	36419084	.	+	.	ID=exon-XM_030248854.2-6;Parent=rna-XM_030248854.2;Dbxref=GeneID:19730,GenBank:XM_030248854.2,MGI:MGI:107485;gbkey=mRNA;gene=Ralgds;product=ral guanine nucleotide dissociation stimulator%2C transcript variant X5;transcript_id=XM_030248854.2;extra_copy_number=0
CM058242.1	Liftoff	exon	36419710	36419925	.	+	.	ID=exon-XM_030248854.2-7;Parent=rna-XM_030248854.2;Dbxref=GeneID:19730,GenBank:XM_030248854.2,MGI:MGI:107485;gbkey=mRNA;gene=Ralgds;product=ral guanine nucleotide dissociation stimulator%2C transcript variant X5;transcript_id=XM_030248854.2;extra_copy_number=0
CM058242.1	Liftoff	exon	36420115	36420218	.	+	.	ID=exon-XM_030248854.2-8;Parent=rna-XM_030248854.2;Dbxref=GeneID:19730,GenBank:XM_030248854.2,MGI:MGI:107485;gbkey=mRNA;gene=Ralgds;product=ral guanine nucleotide dissociation stimulator%2C transcript variant X5;transcript_id=XM_030248854.2;extra_copy_number=0
CM058242.1	Liftoff	exon	36420561	36420645	.	+	.	ID=exon-XM_030248854.2-9;Parent=rna-XM_030248854.2;Dbxref=GeneID:19730,GenBank:XM_030248854.2,MGI:MGI:107485;gbkey=mRNA;gene=Ralgds;product=ral guanine nucleotide dissociation stimulator%2C transcript variant X5;transcript_id=XM_030248854.2;extra_copy_number=0
CM058242.1	Liftoff	exon	36421852	36421920	.	+	.	ID=exon-XM_030248854.2-10;Parent=rna-XM_030248854.2;Dbxref=GeneID:19730,GenBank:XM_030248854.2,MGI:MGI:107485;gbkey=mRNA;gene=Ralgds;product=ral guanine nucleotide dissociation stimulator%2C transcript variant X5;transcript_id=XM_030248854.2;extra_copy_number=0
CM058242.1	Liftoff	exon	36422234	36422320	.	+	.	ID=exon-XM_030248854.2-11;Parent=rna-XM_030248854.2;Dbxref=GeneID:19730,GenBank:XM_030248854.2,MGI:MGI:107485;gbkey=mRNA;gene=Ralgds;product=ral guanine nucleotide dissociation stimulator%2C transcript variant X5;transcript_id=XM_030248854.2;extra_copy_number=0
CM058242.1	Liftoff	exon	36422813	36422845	.	+	.	ID=exon-XM_030248854.2-12;Parent=rna-XM_030248854.2;Dbxref=GeneID:19730,GenBank:XM_030248854.2,MGI:MGI:107485;gbkey=mRNA;gene=Ralgds;product=ral guanine nucleotide dissociation stimulator%2C transcript variant X5;transcript_id=XM_030248854.2;extra_copy_number=0
CM058242.1	Liftoff	exon	36423084	36423205	.	+	.	ID=exon-XM_030248854.2-13;Parent=rna-XM_030248854.2;Dbxref=GeneID:19730,GenBank:XM_030248854.2,MGI:MGI:107485;gbkey=mRNA;gene=Ralgds;product=ral guanine nucleotide dissociation stimulator%2C transcript variant X5;transcript_id=XM_030248854.2;extra_copy_number=0
CM058242.1	Liftoff	exon	36423370	36423465	.	+	.	ID=exon-XM_030248854.2-14;Parent=rna-XM_030248854.2;Dbxref=GeneID:19730,GenBank:XM_030248854.2,MGI:MGI:107485;gbkey=mRNA;gene=Ralgds;product=ral guanine nucleotide dissociation stimulator%2C transcript variant X5;transcript_id=XM_030248854.2;extra_copy_number=0
CM058242.1	Liftoff	exon	36423655	36423856	.	+	.	ID=exon-XM_030248854.2-15;Parent=rna-XM_030248854.2;Dbxref=GeneID:19730,GenBank:XM_030248854.2,MGI:MGI:107485;gbkey=mRNA;gene=Ralgds;product=ral guanine nucleotide dissociation stimulator%2C transcript variant X5;transcript_id=XM_030248854.2;extra_copy_number=0
CM058242.1	Liftoff	exon	36424164	36424232	.	+	.	ID=exon-XM_030248854.2-16;Parent=rna-XM_030248854.2;Dbxref=GeneID:19730,GenBank:XM_030248854.2,MGI:MGI:107485;gbkey=mRNA;gene=Ralgds;product=ral guanine nucleotide dissociation stimulator%2C transcript variant X5;transcript_id=XM_030248854.2;extra_copy_number=0
CM058242.1	Liftoff	exon	36425149	36425263	.	+	.	ID=exon-XM_030248854.2-17;Parent=rna-XM_030248854.2;Dbxref=GeneID:19730,GenBank:XM_030248854.2,MGI:MGI:107485;gbkey=mRNA;gene=Ralgds;product=ral guanine nucleotide dissociation stimulator%2C transcript variant X5;transcript_id=XM_030248854.2;extra_copy_number=0
CM058242.1	Liftoff	exon	36426792	36427773	.	+	.	ID=exon-XM_030248854.2-18;Parent=rna-XM_030248854.2;Dbxref=GeneID:19730,GenBank:XM_030248854.2,MGI:MGI:107485;gbkey=mRNA;gene=Ralgds;product=ral guanine nucleotide dissociation stimulator%2C transcript variant X5;transcript_id=XM_030248854.2;extra_copy_number=0
CM058242.1	Liftoff	CDS	36408244	36408426	.	+	.	ID=cds-XP_030104714.1;Parent=rna-XM_030248854.2;Dbxref=GeneID:19730,GenBank:XP_030104714.1,MGI:MGI:107485;Name=XP_030104714.1;gbkey=CDS;gene=Ralgds;product=ral guanine nucleotide dissociation stimulator isoform X5;protein_id=XP_030104714.1;extra_copy_number=0
CM058242.1	Liftoff	CDS	36415409	36415519	.	+	.	ID=cds-XP_030104714.1;Parent=rna-XM_030248854.2;Dbxref=GeneID:19730,GenBank:XP_030104714.1,MGI:MGI:107485;Name=XP_030104714.1;gbkey=CDS;gene=Ralgds;product=ral guanine nucleotide dissociation stimulator isoform X5;protein_id=XP_030104714.1;extra_copy_number=0
CM058242.1	Liftoff	CDS	36416988	36417181	.	+	.	ID=cds-XP_030104714.1;Parent=rna-XM_030248854.2;Dbxref=GeneID:19730,GenBank:XP_030104714.1,MGI:MGI:107485;Name=XP_030104714.1;gbkey=CDS;gene=Ralgds;product=ral guanine nucleotide dissociation stimulator isoform X5;protein_id=XP_030104714.1;extra_copy_number=0
CM058242.1	Liftoff	CDS	36417553	36417648	.	+	.	ID=cds-XP_030104714.1;Parent=rna-XM_030248854.2;Dbxref=GeneID:19730,GenBank:XP_030104714.1,MGI:MGI:107485;Name=XP_030104714.1;gbkey=CDS;gene=Ralgds;product=ral guanine nucleotide dissociation stimulator isoform X5;protein_id=XP_030104714.1;extra_copy_number=0
CM058242.1	Liftoff	CDS	36418252	36418445	.	+	.	ID=cds-XP_030104714.1;Parent=rna-XM_030248854.2;Dbxref=GeneID:19730,GenBank:XP_030104714.1,MGI:MGI:107485;Name=XP_030104714.1;gbkey=CDS;gene=Ralgds;product=ral guanine nucleotide dissociation stimulator isoform X5;protein_id=XP_030104714.1;extra_copy_number=0
CM058242.1	Liftoff	CDS	36418687	36419084	.	+	.	ID=cds-XP_030104714.1;Parent=rna-XM_030248854.2;Dbxref=GeneID:19730,GenBank:XP_030104714.1,MGI:MGI:107485;Name=XP_030104714.1;gbkey=CDS;gene=Ralgds;product=ral guanine nucleotide dissociation stimulator isoform X5;protein_id=XP_030104714.1;extra_copy_number=0
CM058242.1	Liftoff	CDS	36419710	36419925	.	+	.	ID=cds-XP_030104714.1;Parent=rna-XM_030248854.2;Dbxref=GeneID:19730,GenBank:XP_030104714.1,MGI:MGI:107485;Name=XP_030104714.1;gbkey=CDS;gene=Ralgds;product=ral guanine nucleotide dissociation stimulator isoform X5;protein_id=XP_030104714.1;extra_copy_number=0
CM058242.1	Liftoff	CDS	36420115	36420218	.	+	.	ID=cds-XP_030104714.1;Parent=rna-XM_030248854.2;Dbxref=GeneID:19730,GenBank:XP_030104714.1,MGI:MGI:107485;Name=XP_030104714.1;gbkey=CDS;gene=Ralgds;product=ral guanine nucleotide dissociation stimulator isoform X5;protein_id=XP_030104714.1;extra_copy_number=0
CM058242.1	Liftoff	CDS	36420561	36420645	.	+	.	ID=cds-XP_030104714.1;Parent=rna-XM_030248854.2;Dbxref=GeneID:19730,GenBank:XP_030104714.1,MGI:MGI:107485;Name=XP_030104714.1;gbkey=CDS;gene=Ralgds;product=ral guanine nucleotide dissociation stimulator isoform X5;protein_id=XP_030104714.1;extra_copy_number=0
CM058242.1	Liftoff	CDS	36421852	36421920	.	+	.	ID=cds-XP_030104714.1;Parent=rna-XM_030248854.2;Dbxref=GeneID:19730,GenBank:XP_030104714.1,MGI:MGI:107485;Name=XP_030104714.1;gbkey=CDS;gene=Ralgds;product=ral guanine nucleotide dissociation stimulator isoform X5;protein_id=XP_030104714.1;extra_copy_number=0
CM058242.1	Liftoff	CDS	36422234	36422320	.	+	.	ID=cds-XP_030104714.1;Parent=rna-XM_030248854.2;Dbxref=GeneID:19730,GenBank:XP_030104714.1,MGI:MGI:107485;Name=XP_030104714.1;gbkey=CDS;gene=Ralgds;product=ral guanine nucleotide dissociation stimulator isoform X5;protein_id=XP_030104714.1;extra_copy_number=0
CM058242.1	Liftoff	CDS	36422813	36422845	.	+	.	ID=cds-XP_030104714.1;Parent=rna-XM_030248854.2;Dbxref=GeneID:19730,GenBank:XP_030104714.1,MGI:MGI:107485;Name=XP_030104714.1;gbkey=CDS;gene=Ralgds;product=ral guanine nucleotide dissociation stimulator isoform X5;protein_id=XP_030104714.1;extra_copy_number=0
CM058242.1	Liftoff	CDS	36423084	36423205	.	+	.	ID=cds-XP_030104714.1;Parent=rna-XM_030248854.2;Dbxref=GeneID:19730,GenBank:XP_030104714.1,MGI:MGI:107485;Name=XP_030104714.1;gbkey=CDS;gene=Ralgds;product=ral guanine nucleotide dissociation stimulator isoform X5;protein_id=XP_030104714.1;extra_copy_number=0
CM058242.1	Liftoff	CDS	36423370	36423465	.	+	.	ID=cds-XP_030104714.1;Parent=rna-XM_030248854.2;Dbxref=GeneID:19730,GenBank:XP_030104714.1,MGI:MGI:107485;Name=XP_030104714.1;gbkey=CDS;gene=Ralgds;product=ral guanine nucleotide dissociation stimulator isoform X5;protein_id=XP_030104714.1;extra_copy_number=0
CM058242.1	Liftoff	CDS	36423655	36423856	.	+	.	ID=cds-XP_030104714.1;Parent=rna-XM_030248854.2;Dbxref=GeneID:19730,GenBank:XP_030104714.1,MGI:MGI:107485;Name=XP_030104714.1;gbkey=CDS;gene=Ralgds;product=ral guanine nucleotide dissociation stimulator isoform X5;protein_id=XP_030104714.1;extra_copy_number=0
CM058242.1	Liftoff	CDS	36424164	36424232	.	+	.	ID=cds-XP_030104714.1;Parent=rna-XM_030248854.2;Dbxref=GeneID:19730,GenBank:XP_030104714.1,MGI:MGI:107485;Name=XP_030104714.1;gbkey=CDS;gene=Ralgds;product=ral guanine nucleotide dissociation stimulator isoform X5;protein_id=XP_030104714.1;extra_copy_number=0
CM058242.1	Liftoff	CDS	36425149	36425263	.	+	.	ID=cds-XP_030104714.1;Parent=rna-XM_030248854.2;Dbxref=GeneID:19730,GenBank:XP_030104714.1,MGI:MGI:107485;Name=XP_030104714.1;gbkey=CDS;gene=Ralgds;product=ral guanine nucleotide dissociation stimulator isoform X5;protein_id=XP_030104714.1;extra_copy_number=0
CM058242.1	Liftoff	CDS	36426792	36426967	.	+	.	ID=cds-XP_030104714.1;Parent=rna-XM_030248854.2;Dbxref=GeneID:19730,GenBank:XP_030104714.1,MGI:MGI:107485;Name=XP_030104714.1;gbkey=CDS;gene=Ralgds;product=ral guanine nucleotide dissociation stimulator isoform X5;protein_id=XP_030104714.1;extra_copy_number=0
CM058242.1	Liftoff	mRNA	36408128	36427773	.	+	.	ID=rna-XM_030248855.2;Parent=gene-Ralgds;Dbxref=GeneID:19730,GenBank:XM_030248855.2,MGI:MGI:107485;Name=XM_030248855.2;gbkey=mRNA;gene=Ralgds;model_evidence=Supporting evidence includes similarity to: 10 mRNAs%2C 42 ESTs%2C 4 Proteins%2C 737 long SRA reads%2C and 100%25 coverage of the annotated genomic feature by RNAseq alignments%2C including 54 samples with support for all annotated introns;product=ral guanine nucleotide dissociation stimulator%2C transcript variant X6;transcript_id=XM_030248855.2;matches_ref_protein=True;valid_ORF=True;extra_copy_number=0
CM058242.1	Liftoff	exon	36408128	36408426	.	+	.	ID=exon-XM_030248855.2-1;Parent=rna-XM_030248855.2;Dbxref=GeneID:19730,GenBank:XM_030248855.2,MGI:MGI:107485;gbkey=mRNA;gene=Ralgds;product=ral guanine nucleotide dissociation stimulator%2C transcript variant X6;transcript_id=XM_030248855.2;extra_copy_number=0
CM058242.1	Liftoff	exon	36415409	36415519	.	+	.	ID=exon-XM_030248855.2-2;Parent=rna-XM_030248855.2;Dbxref=GeneID:19730,GenBank:XM_030248855.2,MGI:MGI:107485;gbkey=mRNA;gene=Ralgds;product=ral guanine nucleotide dissociation stimulator%2C transcript variant X6;transcript_id=XM_030248855.2;extra_copy_number=0
CM058242.1	Liftoff	exon	36416988	36417181	.	+	.	ID=exon-XM_030248855.2-3;Parent=rna-XM_030248855.2;Dbxref=GeneID:19730,GenBank:XM_030248855.2,MGI:MGI:107485;gbkey=mRNA;gene=Ralgds;product=ral guanine nucleotide dissociation stimulator%2C transcript variant X6;transcript_id=XM_030248855.2;extra_copy_number=0
CM058242.1	Liftoff	exon	36417589	36417648	.	+	.	ID=exon-XM_030248855.2-4;Parent=rna-XM_030248855.2;Dbxref=GeneID:19730,GenBank:XM_030248855.2,MGI:MGI:107485;gbkey=mRNA;gene=Ralgds;product=ral guanine nucleotide dissociation stimulator%2C transcript variant X6;transcript_id=XM_030248855.2;extra_copy_number=0
CM058242.1	Liftoff	exon	36418252	36418445	.	+	.	ID=exon-XM_030248855.2-5;Parent=rna-XM_030248855.2;Dbxref=GeneID:19730,GenBank:XM_030248855.2,MGI:MGI:107485;gbkey=mRNA;gene=Ralgds;product=ral guanine nucleotide dissociation stimulator%2C transcript variant X6;transcript_id=XM_030248855.2;extra_copy_number=0
CM058242.1	Liftoff	exon	36418687	36419084	.	+	.	ID=exon-XM_030248855.2-6;Parent=rna-XM_030248855.2;Dbxref=GeneID:19730,GenBank:XM_030248855.2,MGI:MGI:107485;gbkey=mRNA;gene=Ralgds;product=ral guanine nucleotide dissociation stimulator%2C transcript variant X6;transcript_id=XM_030248855.2;extra_copy_number=0
CM058242.1	Liftoff	exon	36419710	36419925	.	+	.	ID=exon-XM_030248855.2-7;Parent=rna-XM_030248855.2;Dbxref=GeneID:19730,GenBank:XM_030248855.2,MGI:MGI:107485;gbkey=mRNA;gene=Ralgds;product=ral guanine nucleotide dissociation stimulator%2C transcript variant X6;transcript_id=XM_030248855.2;extra_copy_number=0
CM058242.1	Liftoff	exon	36420115	36420218	.	+	.	ID=exon-XM_030248855.2-8;Parent=rna-XM_030248855.2;Dbxref=GeneID:19730,GenBank:XM_030248855.2,MGI:MGI:107485;gbkey=mRNA;gene=Ralgds;product=ral guanine nucleotide dissociation stimulator%2C transcript variant X6;transcript_id=XM_030248855.2;extra_copy_number=0
CM058242.1	Liftoff	exon	36420561	36420645	.	+	.	ID=exon-XM_030248855.2-9;Parent=rna-XM_030248855.2;Dbxref=GeneID:19730,GenBank:XM_030248855.2,MGI:MGI:107485;gbkey=mRNA;gene=Ralgds;product=ral guanine nucleotide dissociation stimulator%2C transcript variant X6;transcript_id=XM_030248855.2;extra_copy_number=0
CM058242.1	Liftoff	exon	36421852	36421920	.	+	.	ID=exon-XM_030248855.2-10;Parent=rna-XM_030248855.2;Dbxref=GeneID:19730,GenBank:XM_030248855.2,MGI:MGI:107485;gbkey=mRNA;gene=Ralgds;product=ral guanine nucleotide dissociation stimulator%2C transcript variant X6;transcript_id=XM_030248855.2;extra_copy_number=0
CM058242.1	Liftoff	exon	36422234	36422320	.	+	.	ID=exon-XM_030248855.2-11;Parent=rna-XM_030248855.2;Dbxref=GeneID:19730,GenBank:XM_030248855.2,MGI:MGI:107485;gbkey=mRNA;gene=Ralgds;product=ral guanine nucleotide dissociation stimulator%2C transcript variant X6;transcript_id=XM_030248855.2;extra_copy_number=0
CM058242.1	Liftoff	exon	36422813	36422845	.	+	.	ID=exon-XM_030248855.2-12;Parent=rna-XM_030248855.2;Dbxref=GeneID:19730,GenBank:XM_030248855.2,MGI:MGI:107485;gbkey=mRNA;gene=Ralgds;product=ral guanine nucleotide dissociation stimulator%2C transcript variant X6;transcript_id=XM_030248855.2;extra_copy_number=0
CM058242.1	Liftoff	exon	36423084	36423205	.	+	.	ID=exon-XM_030248855.2-13;Parent=rna-XM_030248855.2;Dbxref=GeneID:19730,GenBank:XM_030248855.2,MGI:MGI:107485;gbkey=mRNA;gene=Ralgds;product=ral guanine nucleotide dissociation stimulator%2C transcript variant X6;transcript_id=XM_030248855.2;extra_copy_number=0
CM058242.1	Liftoff	exon	36423370	36423465	.	+	.	ID=exon-XM_030248855.2-14;Parent=rna-XM_030248855.2;Dbxref=GeneID:19730,GenBank:XM_030248855.2,MGI:MGI:107485;gbkey=mRNA;gene=Ralgds;product=ral guanine nucleotide dissociation stimulator%2C transcript variant X6;transcript_id=XM_030248855.2;extra_copy_number=0
CM058242.1	Liftoff	exon	36423655	36423856	.	+	.	ID=exon-XM_030248855.2-15;Parent=rna-XM_030248855.2;Dbxref=GeneID:19730,GenBank:XM_030248855.2,MGI:MGI:107485;gbkey=mRNA;gene=Ralgds;product=ral guanine nucleotide dissociation stimulator%2C transcript variant X6;transcript_id=XM_030248855.2;extra_copy_number=0
CM058242.1	Liftoff	exon	36424164	36424232	.	+	.	ID=exon-XM_030248855.2-16;Parent=rna-XM_030248855.2;Dbxref=GeneID:19730,GenBank:XM_030248855.2,MGI:MGI:107485;gbkey=mRNA;gene=Ralgds;product=ral guanine nucleotide dissociation stimulator%2C transcript variant X6;transcript_id=XM_030248855.2;extra_copy_number=0
CM058242.1	Liftoff	exon	36425149	36425263	.	+	.	ID=exon-XM_030248855.2-17;Parent=rna-XM_030248855.2;Dbxref=GeneID:19730,GenBank:XM_030248855.2,MGI:MGI:107485;gbkey=mRNA;gene=Ralgds;product=ral guanine nucleotide dissociation stimulator%2C transcript variant X6;transcript_id=XM_030248855.2;extra_copy_number=0
CM058242.1	Liftoff	exon	36426792	36427773	.	+	.	ID=exon-XM_030248855.2-18;Parent=rna-XM_030248855.2;Dbxref=GeneID:19730,GenBank:XM_030248855.2,MGI:MGI:107485;gbkey=mRNA;gene=Ralgds;product=ral guanine nucleotide dissociation stimulator%2C transcript variant X6;transcript_id=XM_030248855.2;extra_copy_number=0
CM058242.1	Liftoff	CDS	36408244	36408426	.	+	.	ID=cds-XP_030104715.1;Parent=rna-XM_030248855.2;Dbxref=GeneID:19730,GenBank:XP_030104715.1,MGI:MGI:107485;Name=XP_030104715.1;gbkey=CDS;gene=Ralgds;product=ral guanine nucleotide dissociation stimulator isoform X6;protein_id=XP_030104715.1;extra_copy_number=0
CM058242.1	Liftoff	CDS	36415409	36415519	.	+	.	ID=cds-XP_030104715.1;Parent=rna-XM_030248855.2;Dbxref=GeneID:19730,GenBank:XP_030104715.1,MGI:MGI:107485;Name=XP_030104715.1;gbkey=CDS;gene=Ralgds;product=ral guanine nucleotide dissociation stimulator isoform X6;protein_id=XP_030104715.1;extra_copy_number=0
CM058242.1	Liftoff	CDS	36416988	36417181	.	+	.	ID=cds-XP_030104715.1;Parent=rna-XM_030248855.2;Dbxref=GeneID:19730,GenBank:XP_030104715.1,MGI:MGI:107485;Name=XP_030104715.1;gbkey=CDS;gene=Ralgds;product=ral guanine nucleotide dissociation stimulator isoform X6;protein_id=XP_030104715.1;extra_copy_number=0
CM058242.1	Liftoff	CDS	36417589	36417648	.	+	.	ID=cds-XP_030104715.1;Parent=rna-XM_030248855.2;Dbxref=GeneID:19730,GenBank:XP_030104715.1,MGI:MGI:107485;Name=XP_030104715.1;gbkey=CDS;gene=Ralgds;product=ral guanine nucleotide dissociation stimulator isoform X6;protein_id=XP_030104715.1;extra_copy_number=0
CM058242.1	Liftoff	CDS	36418252	36418445	.	+	.	ID=cds-XP_030104715.1;Parent=rna-XM_030248855.2;Dbxref=GeneID:19730,GenBank:XP_030104715.1,MGI:MGI:107485;Name=XP_030104715.1;gbkey=CDS;gene=Ralgds;product=ral guanine nucleotide dissociation stimulator isoform X6;protein_id=XP_030104715.1;extra_copy_number=0
CM058242.1	Liftoff	CDS	36418687	36419084	.	+	.	ID=cds-XP_030104715.1;Parent=rna-XM_030248855.2;Dbxref=GeneID:19730,GenBank:XP_030104715.1,MGI:MGI:107485;Name=XP_030104715.1;gbkey=CDS;gene=Ralgds;product=ral guanine nucleotide dissociation stimulator isoform X6;protein_id=XP_030104715.1;extra_copy_number=0
CM058242.1	Liftoff	CDS	36419710	36419925	.	+	.	ID=cds-XP_030104715.1;Parent=rna-XM_030248855.2;Dbxref=GeneID:19730,GenBank:XP_030104715.1,MGI:MGI:107485;Name=XP_030104715.1;gbkey=CDS;gene=Ralgds;product=ral guanine nucleotide dissociation stimulator isoform X6;protein_id=XP_030104715.1;extra_copy_number=0
CM058242.1	Liftoff	CDS	36420115	36420218	.	+	.	ID=cds-XP_030104715.1;Parent=rna-XM_030248855.2;Dbxref=GeneID:19730,GenBank:XP_030104715.1,MGI:MGI:107485;Name=XP_030104715.1;gbkey=CDS;gene=Ralgds;product=ral guanine nucleotide dissociation stimulator isoform X6;protein_id=XP_030104715.1;extra_copy_number=0
CM058242.1	Liftoff	CDS	36420561	36420645	.	+	.	ID=cds-XP_030104715.1;Parent=rna-XM_030248855.2;Dbxref=GeneID:19730,GenBank:XP_030104715.1,MGI:MGI:107485;Name=XP_030104715.1;gbkey=CDS;gene=Ralgds;product=ral guanine nucleotide dissociation stimulator isoform X6;protein_id=XP_030104715.1;extra_copy_number=0
CM058242.1	Liftoff	CDS	36421852	36421920	.	+	.	ID=cds-XP_030104715.1;Parent=rna-XM_030248855.2;Dbxref=GeneID:19730,GenBank:XP_030104715.1,MGI:MGI:107485;Name=XP_030104715.1;gbkey=CDS;gene=Ralgds;product=ral guanine nucleotide dissociation stimulator isoform X6;protein_id=XP_030104715.1;extra_copy_number=0
CM058242.1	Liftoff	CDS	36422234	36422320	.	+	.	ID=cds-XP_030104715.1;Parent=rna-XM_030248855.2;Dbxref=GeneID:19730,GenBank:XP_030104715.1,MGI:MGI:107485;Name=XP_030104715.1;gbkey=CDS;gene=Ralgds;product=ral guanine nucleotide dissociation stimulator isoform X6;protein_id=XP_030104715.1;extra_copy_number=0
CM058242.1	Liftoff	CDS	36422813	36422845	.	+	.	ID=cds-XP_030104715.1;Parent=rna-XM_030248855.2;Dbxref=GeneID:19730,GenBank:XP_030104715.1,MGI:MGI:107485;Name=XP_030104715.1;gbkey=CDS;gene=Ralgds;product=ral guanine nucleotide dissociation stimulator isoform X6;protein_id=XP_030104715.1;extra_copy_number=0
CM058242.1	Liftoff	CDS	36423084	36423205	.	+	.	ID=cds-XP_030104715.1;Parent=rna-XM_030248855.2;Dbxref=GeneID:19730,GenBank:XP_030104715.1,MGI:MGI:107485;Name=XP_030104715.1;gbkey=CDS;gene=Ralgds;product=ral guanine nucleotide dissociation stimulator isoform X6;protein_id=XP_030104715.1;extra_copy_number=0
CM058242.1	Liftoff	CDS	36423370	36423465	.	+	.	ID=cds-XP_030104715.1;Parent=rna-XM_030248855.2;Dbxref=GeneID:19730,GenBank:XP_030104715.1,MGI:MGI:107485;Name=XP_030104715.1;gbkey=CDS;gene=Ralgds;product=ral guanine nucleotide dissociation stimulator isoform X6;protein_id=XP_030104715.1;extra_copy_number=0
CM058242.1	Liftoff	CDS	36423655	36423856	.	+	.	ID=cds-XP_030104715.1;Parent=rna-XM_030248855.2;Dbxref=GeneID:19730,GenBank:XP_030104715.1,MGI:MGI:107485;Name=XP_030104715.1;gbkey=CDS;gene=Ralgds;product=ral guanine nucleotide dissociation stimulator isoform X6;protein_id=XP_030104715.1;extra_copy_number=0
CM058242.1	Liftoff	CDS	36424164	36424232	.	+	.	ID=cds-XP_030104715.1;Parent=rna-XM_030248855.2;Dbxref=GeneID:19730,GenBank:XP_030104715.1,MGI:MGI:107485;Name=XP_030104715.1;gbkey=CDS;gene=Ralgds;product=ral guanine nucleotide dissociation stimulator isoform X6;protein_id=XP_030104715.1;extra_copy_number=0
CM058242.1	Liftoff	CDS	36425149	36425263	.	+	.	ID=cds-XP_030104715.1;Parent=rna-XM_030248855.2;Dbxref=GeneID:19730,GenBank:XP_030104715.1,MGI:MGI:107485;Name=XP_030104715.1;gbkey=CDS;gene=Ralgds;product=ral guanine nucleotide dissociation stimulator isoform X6;protein_id=XP_030104715.1;extra_copy_number=0
CM058242.1	Liftoff	CDS	36426792	36426967	.	+	.	ID=cds-XP_030104715.1;Parent=rna-XM_030248855.2;Dbxref=GeneID:19730,GenBank:XP_030104715.1,MGI:MGI:107485;Name=XP_030104715.1;gbkey=CDS;gene=Ralgds;product=ral guanine nucleotide dissociation stimulator isoform X6;protein_id=XP_030104715.1;extra_copy_number=0
CM058242.1	Liftoff	mRNA	36408128	36427773	.	+	.	ID=rna-XM_036159759.1;Parent=gene-Ralgds;Dbxref=GeneID:19730,GenBank:XM_036159759.1,MGI:MGI:107485;Name=XM_036159759.1;gbkey=mRNA;gene=Ralgds;model_evidence=Supporting evidence includes similarity to: 9 mRNAs%2C 27 ESTs%2C 2 Proteins%2C 841 long SRA reads%2C and 100%25 coverage of the annotated genomic feature by RNAseq alignments%2C including 25 samples with support for all annotated introns;product=ral guanine nucleotide dissociation stimulator%2C transcript variant X2;transcript_id=XM_036159759.1;matches_ref_protein=True;valid_ORF=True;extra_copy_number=0
CM058242.1	Liftoff	exon	36408128	36408426	.	+	.	ID=exon-XM_036159759.1-1;Parent=rna-XM_036159759.1;Dbxref=GeneID:19730,GenBank:XM_036159759.1,MGI:MGI:107485;gbkey=mRNA;gene=Ralgds;product=ral guanine nucleotide dissociation stimulator%2C transcript variant X2;transcript_id=XM_036159759.1;extra_copy_number=0
CM058242.1	Liftoff	exon	36415409	36415519	.	+	.	ID=exon-XM_036159759.1-2;Parent=rna-XM_036159759.1;Dbxref=GeneID:19730,GenBank:XM_036159759.1,MGI:MGI:107485;gbkey=mRNA;gene=Ralgds;product=ral guanine nucleotide dissociation stimulator%2C transcript variant X2;transcript_id=XM_036159759.1;extra_copy_number=0
CM058242.1	Liftoff	exon	36416988	36417181	.	+	.	ID=exon-XM_036159759.1-3;Parent=rna-XM_036159759.1;Dbxref=GeneID:19730,GenBank:XM_036159759.1,MGI:MGI:107485;gbkey=mRNA;gene=Ralgds;product=ral guanine nucleotide dissociation stimulator%2C transcript variant X2;transcript_id=XM_036159759.1;extra_copy_number=0
CM058242.1	Liftoff	exon	36417550	36417648	.	+	.	ID=exon-XM_036159759.1-4;Parent=rna-XM_036159759.1;Dbxref=GeneID:19730,GenBank:XM_036159759.1,MGI:MGI:107485;gbkey=mRNA;gene=Ralgds;product=ral guanine nucleotide dissociation stimulator%2C transcript variant X2;transcript_id=XM_036159759.1;extra_copy_number=0
CM058242.1	Liftoff	exon	36418252	36418445	.	+	.	ID=exon-XM_036159759.1-5;Parent=rna-XM_036159759.1;Dbxref=GeneID:19730,GenBank:XM_036159759.1,MGI:MGI:107485;gbkey=mRNA;gene=Ralgds;product=ral guanine nucleotide dissociation stimulator%2C transcript variant X2;transcript_id=XM_036159759.1;extra_copy_number=0
CM058242.1	Liftoff	exon	36418687	36419084	.	+	.	ID=exon-XM_036159759.1-6;Parent=rna-XM_036159759.1;Dbxref=GeneID:19730,GenBank:XM_036159759.1,MGI:MGI:107485;gbkey=mRNA;gene=Ralgds;product=ral guanine nucleotide dissociation stimulator%2C transcript variant X2;transcript_id=XM_036159759.1;extra_copy_number=0
CM058242.1	Liftoff	exon	36419710	36419925	.	+	.	ID=exon-XM_036159759.1-7;Parent=rna-XM_036159759.1;Dbxref=GeneID:19730,GenBank:XM_036159759.1,MGI:MGI:107485;gbkey=mRNA;gene=Ralgds;product=ral guanine nucleotide dissociation stimulator%2C transcript variant X2;transcript_id=XM_036159759.1;extra_copy_number=0
CM058242.1	Liftoff	exon	36420115	36420218	.	+	.	ID=exon-XM_036159759.1-8;Parent=rna-XM_036159759.1;Dbxref=GeneID:19730,GenBank:XM_036159759.1,MGI:MGI:107485;gbkey=mRNA;gene=Ralgds;product=ral guanine nucleotide dissociation stimulator%2C transcript variant X2;transcript_id=XM_036159759.1;extra_copy_number=0
CM058242.1	Liftoff	exon	36420561	36420645	.	+	.	ID=exon-XM_036159759.1-9;Parent=rna-XM_036159759.1;Dbxref=GeneID:19730,GenBank:XM_036159759.1,MGI:MGI:107485;gbkey=mRNA;gene=Ralgds;product=ral guanine nucleotide dissociation stimulator%2C transcript variant X2;transcript_id=XM_036159759.1;extra_copy_number=0
CM058242.1	Liftoff	exon	36422234	36422320	.	+	.	ID=exon-XM_036159759.1-10;Parent=rna-XM_036159759.1;Dbxref=GeneID:19730,GenBank:XM_036159759.1,MGI:MGI:107485;gbkey=mRNA;gene=Ralgds;product=ral guanine nucleotide dissociation stimulator%2C transcript variant X2;transcript_id=XM_036159759.1;extra_copy_number=0
CM058242.1	Liftoff	exon	36422813	36422845	.	+	.	ID=exon-XM_036159759.1-11;Parent=rna-XM_036159759.1;Dbxref=GeneID:19730,GenBank:XM_036159759.1,MGI:MGI:107485;gbkey=mRNA;gene=Ralgds;product=ral guanine nucleotide dissociation stimulator%2C transcript variant X2;transcript_id=XM_036159759.1;extra_copy_number=0
CM058242.1	Liftoff	exon	36423084	36423205	.	+	.	ID=exon-XM_036159759.1-12;Parent=rna-XM_036159759.1;Dbxref=GeneID:19730,GenBank:XM_036159759.1,MGI:MGI:107485;gbkey=mRNA;gene=Ralgds;product=ral guanine nucleotide dissociation stimulator%2C transcript variant X2;transcript_id=XM_036159759.1;extra_copy_number=0
CM058242.1	Liftoff	exon	36423370	36423465	.	+	.	ID=exon-XM_036159759.1-13;Parent=rna-XM_036159759.1;Dbxref=GeneID:19730,GenBank:XM_036159759.1,MGI:MGI:107485;gbkey=mRNA;gene=Ralgds;product=ral guanine nucleotide dissociation stimulator%2C transcript variant X2;transcript_id=XM_036159759.1;extra_copy_number=0
CM058242.1	Liftoff	exon	36423655	36423856	.	+	.	ID=exon-XM_036159759.1-14;Parent=rna-XM_036159759.1;Dbxref=GeneID:19730,GenBank:XM_036159759.1,MGI:MGI:107485;gbkey=mRNA;gene=Ralgds;product=ral guanine nucleotide dissociation stimulator%2C transcript variant X2;transcript_id=XM_036159759.1;extra_copy_number=0
CM058242.1	Liftoff	exon	36423990	36424232	.	+	.	ID=exon-XM_036159759.1-15;Parent=rna-XM_036159759.1;Dbxref=GeneID:19730,GenBank:XM_036159759.1,MGI:MGI:107485;gbkey=mRNA;gene=Ralgds;product=ral guanine nucleotide dissociation stimulator%2C transcript variant X2;transcript_id=XM_036159759.1;extra_copy_number=0
CM058242.1	Liftoff	exon	36425149	36425263	.	+	.	ID=exon-XM_036159759.1-16;Parent=rna-XM_036159759.1;Dbxref=GeneID:19730,GenBank:XM_036159759.1,MGI:MGI:107485;gbkey=mRNA;gene=Ralgds;product=ral guanine nucleotide dissociation stimulator%2C transcript variant X2;transcript_id=XM_036159759.1;extra_copy_number=0
CM058242.1	Liftoff	exon	36426792	36427773	.	+	.	ID=exon-XM_036159759.1-17;Parent=rna-XM_036159759.1;Dbxref=GeneID:19730,GenBank:XM_036159759.1,MGI:MGI:107485;gbkey=mRNA;gene=Ralgds;product=ral guanine nucleotide dissociation stimulator%2C transcript variant X2;transcript_id=XM_036159759.1;extra_copy_number=0
CM058242.1	Liftoff	CDS	36408244	36408426	.	+	.	ID=cds-XP_036015652.1;Parent=rna-XM_036159759.1;Dbxref=GeneID:19730,GenBank:XP_036015652.1,MGI:MGI:107485;Name=XP_036015652.1;gbkey=CDS;gene=Ralgds;product=ral guanine nucleotide dissociation stimulator isoform X2;protein_id=XP_036015652.1;extra_copy_number=0
CM058242.1	Liftoff	CDS	36415409	36415519	.	+	.	ID=cds-XP_036015652.1;Parent=rna-XM_036159759.1;Dbxref=GeneID:19730,GenBank:XP_036015652.1,MGI:MGI:107485;Name=XP_036015652.1;gbkey=CDS;gene=Ralgds;product=ral guanine nucleotide dissociation stimulator isoform X2;protein_id=XP_036015652.1;extra_copy_number=0
CM058242.1	Liftoff	CDS	36416988	36417181	.	+	.	ID=cds-XP_036015652.1;Parent=rna-XM_036159759.1;Dbxref=GeneID:19730,GenBank:XP_036015652.1,MGI:MGI:107485;Name=XP_036015652.1;gbkey=CDS;gene=Ralgds;product=ral guanine nucleotide dissociation stimulator isoform X2;protein_id=XP_036015652.1;extra_copy_number=0
CM058242.1	Liftoff	CDS	36417550	36417648	.	+	.	ID=cds-XP_036015652.1;Parent=rna-XM_036159759.1;Dbxref=GeneID:19730,GenBank:XP_036015652.1,MGI:MGI:107485;Name=XP_036015652.1;gbkey=CDS;gene=Ralgds;product=ral guanine nucleotide dissociation stimulator isoform X2;protein_id=XP_036015652.1;extra_copy_number=0
CM058242.1	Liftoff	CDS	36418252	36418445	.	+	.	ID=cds-XP_036015652.1;Parent=rna-XM_036159759.1;Dbxref=GeneID:19730,GenBank:XP_036015652.1,MGI:MGI:107485;Name=XP_036015652.1;gbkey=CDS;gene=Ralgds;product=ral guanine nucleotide dissociation stimulator isoform X2;protein_id=XP_036015652.1;extra_copy_number=0
CM058242.1	Liftoff	CDS	36418687	36419084	.	+	.	ID=cds-XP_036015652.1;Parent=rna-XM_036159759.1;Dbxref=GeneID:19730,GenBank:XP_036015652.1,MGI:MGI:107485;Name=XP_036015652.1;gbkey=CDS;gene=Ralgds;product=ral guanine nucleotide dissociation stimulator isoform X2;protein_id=XP_036015652.1;extra_copy_number=0
CM058242.1	Liftoff	CDS	36419710	36419925	.	+	.	ID=cds-XP_036015652.1;Parent=rna-XM_036159759.1;Dbxref=GeneID:19730,GenBank:XP_036015652.1,MGI:MGI:107485;Name=XP_036015652.1;gbkey=CDS;gene=Ralgds;product=ral guanine nucleotide dissociation stimulator isoform X2;protein_id=XP_036015652.1;extra_copy_number=0
CM058242.1	Liftoff	CDS	36420115	36420218	.	+	.	ID=cds-XP_036015652.1;Parent=rna-XM_036159759.1;Dbxref=GeneID:19730,GenBank:XP_036015652.1,MGI:MGI:107485;Name=XP_036015652.1;gbkey=CDS;gene=Ralgds;product=ral guanine nucleotide dissociation stimulator isoform X2;protein_id=XP_036015652.1;extra_copy_number=0
CM058242.1	Liftoff	CDS	36420561	36420645	.	+	.	ID=cds-XP_036015652.1;Parent=rna-XM_036159759.1;Dbxref=GeneID:19730,GenBank:XP_036015652.1,MGI:MGI:107485;Name=XP_036015652.1;gbkey=CDS;gene=Ralgds;product=ral guanine nucleotide dissociation stimulator isoform X2;protein_id=XP_036015652.1;extra_copy_number=0
CM058242.1	Liftoff	CDS	36422234	36422320	.	+	.	ID=cds-XP_036015652.1;Parent=rna-XM_036159759.1;Dbxref=GeneID:19730,GenBank:XP_036015652.1,MGI:MGI:107485;Name=XP_036015652.1;gbkey=CDS;gene=Ralgds;product=ral guanine nucleotide dissociation stimulator isoform X2;protein_id=XP_036015652.1;extra_copy_number=0
CM058242.1	Liftoff	CDS	36422813	36422845	.	+	.	ID=cds-XP_036015652.1;Parent=rna-XM_036159759.1;Dbxref=GeneID:19730,GenBank:XP_036015652.1,MGI:MGI:107485;Name=XP_036015652.1;gbkey=CDS;gene=Ralgds;product=ral guanine nucleotide dissociation stimulator isoform X2;protein_id=XP_036015652.1;extra_copy_number=0
CM058242.1	Liftoff	CDS	36423084	36423205	.	+	.	ID=cds-XP_036015652.1;Parent=rna-XM_036159759.1;Dbxref=GeneID:19730,GenBank:XP_036015652.1,MGI:MGI:107485;Name=XP_036015652.1;gbkey=CDS;gene=Ralgds;product=ral guanine nucleotide dissociation stimulator isoform X2;protein_id=XP_036015652.1;extra_copy_number=0
CM058242.1	Liftoff	CDS	36423370	36423465	.	+	.	ID=cds-XP_036015652.1;Parent=rna-XM_036159759.1;Dbxref=GeneID:19730,GenBank:XP_036015652.1,MGI:MGI:107485;Name=XP_036015652.1;gbkey=CDS;gene=Ralgds;product=ral guanine nucleotide dissociation stimulator isoform X2;protein_id=XP_036015652.1;extra_copy_number=0
CM058242.1	Liftoff	CDS	36423655	36423856	.	+	.	ID=cds-XP_036015652.1;Parent=rna-XM_036159759.1;Dbxref=GeneID:19730,GenBank:XP_036015652.1,MGI:MGI:107485;Name=XP_036015652.1;gbkey=CDS;gene=Ralgds;product=ral guanine nucleotide dissociation stimulator isoform X2;protein_id=XP_036015652.1;extra_copy_number=0
CM058242.1	Liftoff	CDS	36423990	36424232	.	+	.	ID=cds-XP_036015652.1;Parent=rna-XM_036159759.1;Dbxref=GeneID:19730,GenBank:XP_036015652.1,MGI:MGI:107485;Name=XP_036015652.1;gbkey=CDS;gene=Ralgds;product=ral guanine nucleotide dissociation stimulator isoform X2;protein_id=XP_036015652.1;extra_copy_number=0
CM058242.1	Liftoff	CDS	36425149	36425263	.	+	.	ID=cds-XP_036015652.1;Parent=rna-XM_036159759.1;Dbxref=GeneID:19730,GenBank:XP_036015652.1,MGI:MGI:107485;Name=XP_036015652.1;gbkey=CDS;gene=Ralgds;product=ral guanine nucleotide dissociation stimulator isoform X2;protein_id=XP_036015652.1;extra_copy_number=0
CM058242.1	Liftoff	CDS	36426792	36426967	.	+	.	ID=cds-XP_036015652.1;Parent=rna-XM_036159759.1;Dbxref=GeneID:19730,GenBank:XP_036015652.1,MGI:MGI:107485;Name=XP_036015652.1;gbkey=CDS;gene=Ralgds;product=ral guanine nucleotide dissociation stimulator isoform X2;protein_id=XP_036015652.1;extra_copy_number=0
CM058242.1	Liftoff	mRNA	36408129	36427773	.	+	.	ID=rna-XM_006497796.4;Parent=gene-Ralgds;Dbxref=GeneID:19730,GenBank:XM_006497796.4,MGI:MGI:107485;Name=XM_006497796.4;gbkey=mRNA;gene=Ralgds;model_evidence=Supporting evidence includes similarity to: 10 mRNAs%2C 44 ESTs%2C 5 Proteins%2C 932 long SRA reads%2C and 100%25 coverage of the annotated genomic feature by RNAseq alignments%2C including 47 samples with support for all annotated introns;product=ral guanine nucleotide dissociation stimulator%2C transcript variant X1;transcript_id=XM_006497796.4;matches_ref_protein=True;valid_ORF=True;extra_copy_number=0
CM058242.1	Liftoff	exon	36408129	36408426	.	+	.	ID=exon-XM_006497796.4-1;Parent=rna-XM_006497796.4;Dbxref=GeneID:19730,GenBank:XM_006497796.4,MGI:MGI:107485;gbkey=mRNA;gene=Ralgds;product=ral guanine nucleotide dissociation stimulator%2C transcript variant X1;transcript_id=XM_006497796.4;extra_copy_number=0
CM058242.1	Liftoff	exon	36415409	36415519	.	+	.	ID=exon-XM_006497796.4-2;Parent=rna-XM_006497796.4;Dbxref=GeneID:19730,GenBank:XM_006497796.4,MGI:MGI:107485;gbkey=mRNA;gene=Ralgds;product=ral guanine nucleotide dissociation stimulator%2C transcript variant X1;transcript_id=XM_006497796.4;extra_copy_number=0
CM058242.1	Liftoff	exon	36416988	36417181	.	+	.	ID=exon-XM_006497796.4-3;Parent=rna-XM_006497796.4;Dbxref=GeneID:19730,GenBank:XM_006497796.4,MGI:MGI:107485;gbkey=mRNA;gene=Ralgds;product=ral guanine nucleotide dissociation stimulator%2C transcript variant X1;transcript_id=XM_006497796.4;extra_copy_number=0
CM058242.1	Liftoff	exon	36417550	36417648	.	+	.	ID=exon-XM_006497796.4-4;Parent=rna-XM_006497796.4;Dbxref=GeneID:19730,GenBank:XM_006497796.4,MGI:MGI:107485;gbkey=mRNA;gene=Ralgds;product=ral guanine nucleotide dissociation stimulator%2C transcript variant X1;transcript_id=XM_006497796.4;extra_copy_number=0
CM058242.1	Liftoff	exon	36418252	36418445	.	+	.	ID=exon-XM_006497796.4-5;Parent=rna-XM_006497796.4;Dbxref=GeneID:19730,GenBank:XM_006497796.4,MGI:MGI:107485;gbkey=mRNA;gene=Ralgds;product=ral guanine nucleotide dissociation stimulator%2C transcript variant X1;transcript_id=XM_006497796.4;extra_copy_number=0
CM058242.1	Liftoff	exon	36418687	36419084	.	+	.	ID=exon-XM_006497796.4-6;Parent=rna-XM_006497796.4;Dbxref=GeneID:19730,GenBank:XM_006497796.4,MGI:MGI:107485;gbkey=mRNA;gene=Ralgds;product=ral guanine nucleotide dissociation stimulator%2C transcript variant X1;transcript_id=XM_006497796.4;extra_copy_number=0
CM058242.1	Liftoff	exon	36419710	36419925	.	+	.	ID=exon-XM_006497796.4-7;Parent=rna-XM_006497796.4;Dbxref=GeneID:19730,GenBank:XM_006497796.4,MGI:MGI:107485;gbkey=mRNA;gene=Ralgds;product=ral guanine nucleotide dissociation stimulator%2C transcript variant X1;transcript_id=XM_006497796.4;extra_copy_number=0
CM058242.1	Liftoff	exon	36420115	36420218	.	+	.	ID=exon-XM_006497796.4-8;Parent=rna-XM_006497796.4;Dbxref=GeneID:19730,GenBank:XM_006497796.4,MGI:MGI:107485;gbkey=mRNA;gene=Ralgds;product=ral guanine nucleotide dissociation stimulator%2C transcript variant X1;transcript_id=XM_006497796.4;extra_copy_number=0
CM058242.1	Liftoff	exon	36420561	36420645	.	+	.	ID=exon-XM_006497796.4-9;Parent=rna-XM_006497796.4;Dbxref=GeneID:19730,GenBank:XM_006497796.4,MGI:MGI:107485;gbkey=mRNA;gene=Ralgds;product=ral guanine nucleotide dissociation stimulator%2C transcript variant X1;transcript_id=XM_006497796.4;extra_copy_number=0
CM058242.1	Liftoff	exon	36421852	36421920	.	+	.	ID=exon-XM_006497796.4-10;Parent=rna-XM_006497796.4;Dbxref=GeneID:19730,GenBank:XM_006497796.4,MGI:MGI:107485;gbkey=mRNA;gene=Ralgds;product=ral guanine nucleotide dissociation stimulator%2C transcript variant X1;transcript_id=XM_006497796.4;extra_copy_number=0
CM058242.1	Liftoff	exon	36422234	36422320	.	+	.	ID=exon-XM_006497796.4-11;Parent=rna-XM_006497796.4;Dbxref=GeneID:19730,GenBank:XM_006497796.4,MGI:MGI:107485;gbkey=mRNA;gene=Ralgds;product=ral guanine nucleotide dissociation stimulator%2C transcript variant X1;transcript_id=XM_006497796.4;extra_copy_number=0
CM058242.1	Liftoff	exon	36422813	36422845	.	+	.	ID=exon-XM_006497796.4-12;Parent=rna-XM_006497796.4;Dbxref=GeneID:19730,GenBank:XM_006497796.4,MGI:MGI:107485;gbkey=mRNA;gene=Ralgds;product=ral guanine nucleotide dissociation stimulator%2C transcript variant X1;transcript_id=XM_006497796.4;extra_copy_number=0
CM058242.1	Liftoff	exon	36423084	36423205	.	+	.	ID=exon-XM_006497796.4-13;Parent=rna-XM_006497796.4;Dbxref=GeneID:19730,GenBank:XM_006497796.4,MGI:MGI:107485;gbkey=mRNA;gene=Ralgds;product=ral guanine nucleotide dissociation stimulator%2C transcript variant X1;transcript_id=XM_006497796.4;extra_copy_number=0
CM058242.1	Liftoff	exon	36423370	36423465	.	+	.	ID=exon-XM_006497796.4-14;Parent=rna-XM_006497796.4;Dbxref=GeneID:19730,GenBank:XM_006497796.4,MGI:MGI:107485;gbkey=mRNA;gene=Ralgds;product=ral guanine nucleotide dissociation stimulator%2C transcript variant X1;transcript_id=XM_006497796.4;extra_copy_number=0
CM058242.1	Liftoff	exon	36423655	36423856	.	+	.	ID=exon-XM_006497796.4-15;Parent=rna-XM_006497796.4;Dbxref=GeneID:19730,GenBank:XM_006497796.4,MGI:MGI:107485;gbkey=mRNA;gene=Ralgds;product=ral guanine nucleotide dissociation stimulator%2C transcript variant X1;transcript_id=XM_006497796.4;extra_copy_number=0
CM058242.1	Liftoff	exon	36423990	36424232	.	+	.	ID=exon-XM_006497796.4-16;Parent=rna-XM_006497796.4;Dbxref=GeneID:19730,GenBank:XM_006497796.4,MGI:MGI:107485;gbkey=mRNA;gene=Ralgds;product=ral guanine nucleotide dissociation stimulator%2C transcript variant X1;transcript_id=XM_006497796.4;extra_copy_number=0
CM058242.1	Liftoff	exon	36425149	36425263	.	+	.	ID=exon-XM_006497796.4-17;Parent=rna-XM_006497796.4;Dbxref=GeneID:19730,GenBank:XM_006497796.4,MGI:MGI:107485;gbkey=mRNA;gene=Ralgds;product=ral guanine nucleotide dissociation stimulator%2C transcript variant X1;transcript_id=XM_006497796.4;extra_copy_number=0
CM058242.1	Liftoff	exon	36426792	36427773	.	+	.	ID=exon-XM_006497796.4-18;Parent=rna-XM_006497796.4;Dbxref=GeneID:19730,GenBank:XM_006497796.4,MGI:MGI:107485;gbkey=mRNA;gene=Ralgds;product=ral guanine nucleotide dissociation stimulator%2C transcript variant X1;transcript_id=XM_006497796.4;extra_copy_number=0
CM058242.1	Liftoff	CDS	36408244	36408426	.	+	.	ID=cds-XP_006497859.1;Parent=rna-XM_006497796.4;Dbxref=GeneID:19730,GenBank:XP_006497859.1,MGI:MGI:107485;Name=XP_006497859.1;gbkey=CDS;gene=Ralgds;product=ral guanine nucleotide dissociation stimulator isoform X1;protein_id=XP_006497859.1;extra_copy_number=0
CM058242.1	Liftoff	CDS	36415409	36415519	.	+	.	ID=cds-XP_006497859.1;Parent=rna-XM_006497796.4;Dbxref=GeneID:19730,GenBank:XP_006497859.1,MGI:MGI:107485;Name=XP_006497859.1;gbkey=CDS;gene=Ralgds;product=ral guanine nucleotide dissociation stimulator isoform X1;protein_id=XP_006497859.1;extra_copy_number=0
CM058242.1	Liftoff	CDS	36416988	36417181	.	+	.	ID=cds-XP_006497859.1;Parent=rna-XM_006497796.4;Dbxref=GeneID:19730,GenBank:XP_006497859.1,MGI:MGI:107485;Name=XP_006497859.1;gbkey=CDS;gene=Ralgds;product=ral guanine nucleotide dissociation stimulator isoform X1;protein_id=XP_006497859.1;extra_copy_number=0
CM058242.1	Liftoff	CDS	36417550	36417648	.	+	.	ID=cds-XP_006497859.1;Parent=rna-XM_006497796.4;Dbxref=GeneID:19730,GenBank:XP_006497859.1,MGI:MGI:107485;Name=XP_006497859.1;gbkey=CDS;gene=Ralgds;product=ral guanine nucleotide dissociation stimulator isoform X1;protein_id=XP_006497859.1;extra_copy_number=0
CM058242.1	Liftoff	CDS	36418252	36418445	.	+	.	ID=cds-XP_006497859.1;Parent=rna-XM_006497796.4;Dbxref=GeneID:19730,GenBank:XP_006497859.1,MGI:MGI:107485;Name=XP_006497859.1;gbkey=CDS;gene=Ralgds;product=ral guanine nucleotide dissociation stimulator isoform X1;protein_id=XP_006497859.1;extra_copy_number=0
CM058242.1	Liftoff	CDS	36418687	36419084	.	+	.	ID=cds-XP_006497859.1;Parent=rna-XM_006497796.4;Dbxref=GeneID:19730,GenBank:XP_006497859.1,MGI:MGI:107485;Name=XP_006497859.1;gbkey=CDS;gene=Ralgds;product=ral guanine nucleotide dissociation stimulator isoform X1;protein_id=XP_006497859.1;extra_copy_number=0
CM058242.1	Liftoff	CDS	36419710	36419925	.	+	.	ID=cds-XP_006497859.1;Parent=rna-XM_006497796.4;Dbxref=GeneID:19730,GenBank:XP_006497859.1,MGI:MGI:107485;Name=XP_006497859.1;gbkey=CDS;gene=Ralgds;product=ral guanine nucleotide dissociation stimulator isoform X1;protein_id=XP_006497859.1;extra_copy_number=0
CM058242.1	Liftoff	CDS	36420115	36420218	.	+	.	ID=cds-XP_006497859.1;Parent=rna-XM_006497796.4;Dbxref=GeneID:19730,GenBank:XP_006497859.1,MGI:MGI:107485;Name=XP_006497859.1;gbkey=CDS;gene=Ralgds;product=ral guanine nucleotide dissociation stimulator isoform X1;protein_id=XP_006497859.1;extra_copy_number=0
CM058242.1	Liftoff	CDS	36420561	36420645	.	+	.	ID=cds-XP_006497859.1;Parent=rna-XM_006497796.4;Dbxref=GeneID:19730,GenBank:XP_006497859.1,MGI:MGI:107485;Name=XP_006497859.1;gbkey=CDS;gene=Ralgds;product=ral guanine nucleotide dissociation stimulator isoform X1;protein_id=XP_006497859.1;extra_copy_number=0
CM058242.1	Liftoff	CDS	36421852	36421920	.	+	.	ID=cds-XP_006497859.1;Parent=rna-XM_006497796.4;Dbxref=GeneID:19730,GenBank:XP_006497859.1,MGI:MGI:107485;Name=XP_006497859.1;gbkey=CDS;gene=Ralgds;product=ral guanine nucleotide dissociation stimulator isoform X1;protein_id=XP_006497859.1;extra_copy_number=0
CM058242.1	Liftoff	CDS	36422234	36422320	.	+	.	ID=cds-XP_006497859.1;Parent=rna-XM_006497796.4;Dbxref=GeneID:19730,GenBank:XP_006497859.1,MGI:MGI:107485;Name=XP_006497859.1;gbkey=CDS;gene=Ralgds;product=ral guanine nucleotide dissociation stimulator isoform X1;protein_id=XP_006497859.1;extra_copy_number=0
CM058242.1	Liftoff	CDS	36422813	36422845	.	+	.	ID=cds-XP_006497859.1;Parent=rna-XM_006497796.4;Dbxref=GeneID:19730,GenBank:XP_006497859.1,MGI:MGI:107485;Name=XP_006497859.1;gbkey=CDS;gene=Ralgds;product=ral guanine nucleotide dissociation stimulator isoform X1;protein_id=XP_006497859.1;extra_copy_number=0
CM058242.1	Liftoff	CDS	36423084	36423205	.	+	.	ID=cds-XP_006497859.1;Parent=rna-XM_006497796.4;Dbxref=GeneID:19730,GenBank:XP_006497859.1,MGI:MGI:107485;Name=XP_006497859.1;gbkey=CDS;gene=Ralgds;product=ral guanine nucleotide dissociation stimulator isoform X1;protein_id=XP_006497859.1;extra_copy_number=0
CM058242.1	Liftoff	CDS	36423370	36423465	.	+	.	ID=cds-XP_006497859.1;Parent=rna-XM_006497796.4;Dbxref=GeneID:19730,GenBank:XP_006497859.1,MGI:MGI:107485;Name=XP_006497859.1;gbkey=CDS;gene=Ralgds;product=ral guanine nucleotide dissociation stimulator isoform X1;protein_id=XP_006497859.1;extra_copy_number=0
CM058242.1	Liftoff	CDS	36423655	36423856	.	+	.	ID=cds-XP_006497859.1;Parent=rna-XM_006497796.4;Dbxref=GeneID:19730,GenBank:XP_006497859.1,MGI:MGI:107485;Name=XP_006497859.1;gbkey=CDS;gene=Ralgds;product=ral guanine nucleotide dissociation stimulator isoform X1;protein_id=XP_006497859.1;extra_copy_number=0
CM058242.1	Liftoff	CDS	36423990	36424232	.	+	.	ID=cds-XP_006497859.1;Parent=rna-XM_006497796.4;Dbxref=GeneID:19730,GenBank:XP_006497859.1,MGI:MGI:107485;Name=XP_006497859.1;gbkey=CDS;gene=Ralgds;product=ral guanine nucleotide dissociation stimulator isoform X1;protein_id=XP_006497859.1;extra_copy_number=0
CM058242.1	Liftoff	CDS	36425149	36425263	.	+	.	ID=cds-XP_006497859.1;Parent=rna-XM_006497796.4;Dbxref=GeneID:19730,GenBank:XP_006497859.1,MGI:MGI:107485;Name=XP_006497859.1;gbkey=CDS;gene=Ralgds;product=ral guanine nucleotide dissociation stimulator isoform X1;protein_id=XP_006497859.1;extra_copy_number=0
CM058242.1	Liftoff	CDS	36426792	36426967	.	+	.	ID=cds-XP_006497859.1;Parent=rna-XM_006497796.4;Dbxref=GeneID:19730,GenBank:XP_006497859.1,MGI:MGI:107485;Name=XP_006497859.1;gbkey=CDS;gene=Ralgds;product=ral guanine nucleotide dissociation stimulator isoform X1;protein_id=XP_006497859.1;extra_copy_number=0
CM058242.1	Liftoff	mRNA	36408138	36427771	.	+	.	ID=rna-XM_030248861.2;Parent=gene-Ralgds;Dbxref=GeneID:19730,GenBank:XM_030248861.2,MGI:MGI:107485;Name=XM_030248861.2;gbkey=mRNA;gene=Ralgds;model_evidence=Supporting evidence includes similarity to: 10 mRNAs%2C 41 ESTs%2C 5 Proteins%2C 933 long SRA reads%2C and 99%25 coverage of the annotated genomic feature by RNAseq alignments%2C including 45 samples with support for all annotated introns;product=ral guanine nucleotide dissociation stimulator%2C transcript variant X9;transcript_id=XM_030248861.2;matches_ref_protein=True;valid_ORF=True;extra_copy_number=0
CM058242.1	Liftoff	exon	36408138	36408426	.	+	.	ID=exon-XM_030248861.2-1;Parent=rna-XM_030248861.2;Dbxref=GeneID:19730,GenBank:XM_030248861.2,MGI:MGI:107485;gbkey=mRNA;gene=Ralgds;product=ral guanine nucleotide dissociation stimulator%2C transcript variant X9;transcript_id=XM_030248861.2;extra_copy_number=0
CM058242.1	Liftoff	exon	36415409	36415519	.	+	.	ID=exon-XM_030248861.2-2;Parent=rna-XM_030248861.2;Dbxref=GeneID:19730,GenBank:XM_030248861.2,MGI:MGI:107485;gbkey=mRNA;gene=Ralgds;product=ral guanine nucleotide dissociation stimulator%2C transcript variant X9;transcript_id=XM_030248861.2;extra_copy_number=0
CM058242.1	Liftoff	exon	36416988	36417181	.	+	.	ID=exon-XM_030248861.2-3;Parent=rna-XM_030248861.2;Dbxref=GeneID:19730,GenBank:XM_030248861.2,MGI:MGI:107485;gbkey=mRNA;gene=Ralgds;product=ral guanine nucleotide dissociation stimulator%2C transcript variant X9;transcript_id=XM_030248861.2;extra_copy_number=0
CM058242.1	Liftoff	exon	36417480	36417648	.	+	.	ID=exon-XM_030248861.2-4;Parent=rna-XM_030248861.2;Dbxref=GeneID:19730,GenBank:XM_030248861.2,MGI:MGI:107485;gbkey=mRNA;gene=Ralgds;product=ral guanine nucleotide dissociation stimulator%2C transcript variant X9;transcript_id=XM_030248861.2;extra_copy_number=0
CM058242.1	Liftoff	exon	36418252	36418445	.	+	.	ID=exon-XM_030248861.2-5;Parent=rna-XM_030248861.2;Dbxref=GeneID:19730,GenBank:XM_030248861.2,MGI:MGI:107485;gbkey=mRNA;gene=Ralgds;product=ral guanine nucleotide dissociation stimulator%2C transcript variant X9;transcript_id=XM_030248861.2;extra_copy_number=0
CM058242.1	Liftoff	exon	36418687	36419084	.	+	.	ID=exon-XM_030248861.2-6;Parent=rna-XM_030248861.2;Dbxref=GeneID:19730,GenBank:XM_030248861.2,MGI:MGI:107485;gbkey=mRNA;gene=Ralgds;product=ral guanine nucleotide dissociation stimulator%2C transcript variant X9;transcript_id=XM_030248861.2;extra_copy_number=0
CM058242.1	Liftoff	exon	36419710	36419925	.	+	.	ID=exon-XM_030248861.2-7;Parent=rna-XM_030248861.2;Dbxref=GeneID:19730,GenBank:XM_030248861.2,MGI:MGI:107485;gbkey=mRNA;gene=Ralgds;product=ral guanine nucleotide dissociation stimulator%2C transcript variant X9;transcript_id=XM_030248861.2;extra_copy_number=0
CM058242.1	Liftoff	exon	36420115	36420218	.	+	.	ID=exon-XM_030248861.2-8;Parent=rna-XM_030248861.2;Dbxref=GeneID:19730,GenBank:XM_030248861.2,MGI:MGI:107485;gbkey=mRNA;gene=Ralgds;product=ral guanine nucleotide dissociation stimulator%2C transcript variant X9;transcript_id=XM_030248861.2;extra_copy_number=0
CM058242.1	Liftoff	exon	36420561	36420645	.	+	.	ID=exon-XM_030248861.2-9;Parent=rna-XM_030248861.2;Dbxref=GeneID:19730,GenBank:XM_030248861.2,MGI:MGI:107485;gbkey=mRNA;gene=Ralgds;product=ral guanine nucleotide dissociation stimulator%2C transcript variant X9;transcript_id=XM_030248861.2;extra_copy_number=0
CM058242.1	Liftoff	exon	36421852	36421920	.	+	.	ID=exon-XM_030248861.2-10;Parent=rna-XM_030248861.2;Dbxref=GeneID:19730,GenBank:XM_030248861.2,MGI:MGI:107485;gbkey=mRNA;gene=Ralgds;product=ral guanine nucleotide dissociation stimulator%2C transcript variant X9;transcript_id=XM_030248861.2;extra_copy_number=0
CM058242.1	Liftoff	exon	36422234	36422320	.	+	.	ID=exon-XM_030248861.2-11;Parent=rna-XM_030248861.2;Dbxref=GeneID:19730,GenBank:XM_030248861.2,MGI:MGI:107485;gbkey=mRNA;gene=Ralgds;product=ral guanine nucleotide dissociation stimulator%2C transcript variant X9;transcript_id=XM_030248861.2;extra_copy_number=0
CM058242.1	Liftoff	exon	36422813	36422845	.	+	.	ID=exon-XM_030248861.2-12;Parent=rna-XM_030248861.2;Dbxref=GeneID:19730,GenBank:XM_030248861.2,MGI:MGI:107485;gbkey=mRNA;gene=Ralgds;product=ral guanine nucleotide dissociation stimulator%2C transcript variant X9;transcript_id=XM_030248861.2;extra_copy_number=0
CM058242.1	Liftoff	exon	36423084	36423205	.	+	.	ID=exon-XM_030248861.2-13;Parent=rna-XM_030248861.2;Dbxref=GeneID:19730,GenBank:XM_030248861.2,MGI:MGI:107485;gbkey=mRNA;gene=Ralgds;product=ral guanine nucleotide dissociation stimulator%2C transcript variant X9;transcript_id=XM_030248861.2;extra_copy_number=0
CM058242.1	Liftoff	exon	36423370	36423465	.	+	.	ID=exon-XM_030248861.2-14;Parent=rna-XM_030248861.2;Dbxref=GeneID:19730,GenBank:XM_030248861.2,MGI:MGI:107485;gbkey=mRNA;gene=Ralgds;product=ral guanine nucleotide dissociation stimulator%2C transcript variant X9;transcript_id=XM_030248861.2;extra_copy_number=0
CM058242.1	Liftoff	exon	36423655	36423856	.	+	.	ID=exon-XM_030248861.2-15;Parent=rna-XM_030248861.2;Dbxref=GeneID:19730,GenBank:XM_030248861.2,MGI:MGI:107485;gbkey=mRNA;gene=Ralgds;product=ral guanine nucleotide dissociation stimulator%2C transcript variant X9;transcript_id=XM_030248861.2;extra_copy_number=0
CM058242.1	Liftoff	exon	36423990	36424232	.	+	.	ID=exon-XM_030248861.2-16;Parent=rna-XM_030248861.2;Dbxref=GeneID:19730,GenBank:XM_030248861.2,MGI:MGI:107485;gbkey=mRNA;gene=Ralgds;product=ral guanine nucleotide dissociation stimulator%2C transcript variant X9;transcript_id=XM_030248861.2;extra_copy_number=0
CM058242.1	Liftoff	exon	36425149	36425263	.	+	.	ID=exon-XM_030248861.2-17;Parent=rna-XM_030248861.2;Dbxref=GeneID:19730,GenBank:XM_030248861.2,MGI:MGI:107485;gbkey=mRNA;gene=Ralgds;product=ral guanine nucleotide dissociation stimulator%2C transcript variant X9;transcript_id=XM_030248861.2;extra_copy_number=0
CM058242.1	Liftoff	exon	36426792	36427771	.	+	.	ID=exon-XM_030248861.2-18;Parent=rna-XM_030248861.2;Dbxref=GeneID:19730,GenBank:XM_030248861.2,MGI:MGI:107485;gbkey=mRNA;gene=Ralgds;product=ral guanine nucleotide dissociation stimulator%2C transcript variant X9;transcript_id=XM_030248861.2;extra_copy_number=0
CM058242.1	Liftoff	CDS	36418361	36418445	.	+	.	ID=cds-XP_030104721.1;Parent=rna-XM_030248861.2;Dbxref=GeneID:19730,GenBank:XP_030104721.1,MGI:MGI:107485;Name=XP_030104721.1;gbkey=CDS;gene=Ralgds;product=ral guanine nucleotide dissociation stimulator isoform X9;protein_id=XP_030104721.1;extra_copy_number=0
CM058242.1	Liftoff	CDS	36418687	36419084	.	+	.	ID=cds-XP_030104721.1;Parent=rna-XM_030248861.2;Dbxref=GeneID:19730,GenBank:XP_030104721.1,MGI:MGI:107485;Name=XP_030104721.1;gbkey=CDS;gene=Ralgds;product=ral guanine nucleotide dissociation stimulator isoform X9;protein_id=XP_030104721.1;extra_copy_number=0
CM058242.1	Liftoff	CDS	36419710	36419925	.	+	.	ID=cds-XP_030104721.1;Parent=rna-XM_030248861.2;Dbxref=GeneID:19730,GenBank:XP_030104721.1,MGI:MGI:107485;Name=XP_030104721.1;gbkey=CDS;gene=Ralgds;product=ral guanine nucleotide dissociation stimulator isoform X9;protein_id=XP_030104721.1;extra_copy_number=0
CM058242.1	Liftoff	CDS	36420115	36420218	.	+	.	ID=cds-XP_030104721.1;Parent=rna-XM_030248861.2;Dbxref=GeneID:19730,GenBank:XP_030104721.1,MGI:MGI:107485;Name=XP_030104721.1;gbkey=CDS;gene=Ralgds;product=ral guanine nucleotide dissociation stimulator isoform X9;protein_id=XP_030104721.1;extra_copy_number=0
CM058242.1	Liftoff	CDS	36420561	36420645	.	+	.	ID=cds-XP_030104721.1;Parent=rna-XM_030248861.2;Dbxref=GeneID:19730,GenBank:XP_030104721.1,MGI:MGI:107485;Name=XP_030104721.1;gbkey=CDS;gene=Ralgds;product=ral guanine nucleotide dissociation stimulator isoform X9;protein_id=XP_030104721.1;extra_copy_number=0
CM058242.1	Liftoff	CDS	36421852	36421920	.	+	.	ID=cds-XP_030104721.1;Parent=rna-XM_030248861.2;Dbxref=GeneID:19730,GenBank:XP_030104721.1,MGI:MGI:107485;Name=XP_030104721.1;gbkey=CDS;gene=Ralgds;product=ral guanine nucleotide dissociation stimulator isoform X9;protein_id=XP_030104721.1;extra_copy_number=0
CM058242.1	Liftoff	CDS	36422234	36422320	.	+	.	ID=cds-XP_030104721.1;Parent=rna-XM_030248861.2;Dbxref=GeneID:19730,GenBank:XP_030104721.1,MGI:MGI:107485;Name=XP_030104721.1;gbkey=CDS;gene=Ralgds;product=ral guanine nucleotide dissociation stimulator isoform X9;protein_id=XP_030104721.1;extra_copy_number=0
CM058242.1	Liftoff	CDS	36422813	36422845	.	+	.	ID=cds-XP_030104721.1;Parent=rna-XM_030248861.2;Dbxref=GeneID:19730,GenBank:XP_030104721.1,MGI:MGI:107485;Name=XP_030104721.1;gbkey=CDS;gene=Ralgds;product=ral guanine nucleotide dissociation stimulator isoform X9;protein_id=XP_030104721.1;extra_copy_number=0
CM058242.1	Liftoff	CDS	36423084	36423205	.	+	.	ID=cds-XP_030104721.1;Parent=rna-XM_030248861.2;Dbxref=GeneID:19730,GenBank:XP_030104721.1,MGI:MGI:107485;Name=XP_030104721.1;gbkey=CDS;gene=Ralgds;product=ral guanine nucleotide dissociation stimulator isoform X9;protein_id=XP_030104721.1;extra_copy_number=0
CM058242.1	Liftoff	CDS	36423370	36423465	.	+	.	ID=cds-XP_030104721.1;Parent=rna-XM_030248861.2;Dbxref=GeneID:19730,GenBank:XP_030104721.1,MGI:MGI:107485;Name=XP_030104721.1;gbkey=CDS;gene=Ralgds;product=ral guanine nucleotide dissociation stimulator isoform X9;protein_id=XP_030104721.1;extra_copy_number=0
CM058242.1	Liftoff	CDS	36423655	36423856	.	+	.	ID=cds-XP_030104721.1;Parent=rna-XM_030248861.2;Dbxref=GeneID:19730,GenBank:XP_030104721.1,MGI:MGI:107485;Name=XP_030104721.1;gbkey=CDS;gene=Ralgds;product=ral guanine nucleotide dissociation stimulator isoform X9;protein_id=XP_030104721.1;extra_copy_number=0
CM058242.1	Liftoff	CDS	36423990	36424232	.	+	.	ID=cds-XP_030104721.1;Parent=rna-XM_030248861.2;Dbxref=GeneID:19730,GenBank:XP_030104721.1,MGI:MGI:107485;Name=XP_030104721.1;gbkey=CDS;gene=Ralgds;product=ral guanine nucleotide dissociation stimulator isoform X9;protein_id=XP_030104721.1;extra_copy_number=0
CM058242.1	Liftoff	CDS	36425149	36425263	.	+	.	ID=cds-XP_030104721.1;Parent=rna-XM_030248861.2;Dbxref=GeneID:19730,GenBank:XP_030104721.1,MGI:MGI:107485;Name=XP_030104721.1;gbkey=CDS;gene=Ralgds;product=ral guanine nucleotide dissociation stimulator isoform X9;protein_id=XP_030104721.1;extra_copy_number=0
CM058242.1	Liftoff	CDS	36426792	36426967	.	+	.	ID=cds-XP_030104721.1;Parent=rna-XM_030248861.2;Dbxref=GeneID:19730,GenBank:XP_030104721.1,MGI:MGI:107485;Name=XP_030104721.1;gbkey=CDS;gene=Ralgds;product=ral guanine nucleotide dissociation stimulator isoform X9;protein_id=XP_030104721.1;extra_copy_number=0
CM058242.1	Liftoff	mRNA	36408157	36427782	.	+	.	ID=rna-NM_001145835.1;Parent=gene-Ralgds;Dbxref=GeneID:19730,GenBank:NM_001145835.1,MGI:MGI:107485;Name=NM_001145835.1;gbkey=mRNA;gene=Ralgds;product=ral guanine nucleotide dissociation stimulator%2C transcript variant 1;tag=RefSeq Select;transcript_id=NM_001145835.1;matches_ref_protein=True;valid_ORF=True;extra_copy_number=0
CM058242.1	Liftoff	exon	36408157	36408426	.	+	.	ID=exon-NM_001145835.1-1;Parent=rna-NM_001145835.1;Dbxref=GeneID:19730,GenBank:NM_001145835.1,MGI:MGI:107485;gbkey=mRNA;gene=Ralgds;product=ral guanine nucleotide dissociation stimulator%2C transcript variant 1;tag=RefSeq Select;transcript_id=NM_001145835.1;extra_copy_number=0
CM058242.1	Liftoff	exon	36415409	36415519	.	+	.	ID=exon-NM_001145835.1-2;Parent=rna-NM_001145835.1;Dbxref=GeneID:19730,GenBank:NM_001145835.1,MGI:MGI:107485;gbkey=mRNA;gene=Ralgds;product=ral guanine nucleotide dissociation stimulator%2C transcript variant 1;tag=RefSeq Select;transcript_id=NM_001145835.1;extra_copy_number=0
CM058242.1	Liftoff	exon	36416988	36417181	.	+	.	ID=exon-NM_001145835.1-3;Parent=rna-NM_001145835.1;Dbxref=GeneID:19730,GenBank:NM_001145835.1,MGI:MGI:107485;gbkey=mRNA;gene=Ralgds;product=ral guanine nucleotide dissociation stimulator%2C transcript variant 1;tag=RefSeq Select;transcript_id=NM_001145835.1;extra_copy_number=0
CM058242.1	Liftoff	exon	36417553	36417648	.	+	.	ID=exon-NM_001145835.1-4;Parent=rna-NM_001145835.1;Dbxref=GeneID:19730,GenBank:NM_001145835.1,MGI:MGI:107485;gbkey=mRNA;gene=Ralgds;product=ral guanine nucleotide dissociation stimulator%2C transcript variant 1;tag=RefSeq Select;transcript_id=NM_001145835.1;extra_copy_number=0
CM058242.1	Liftoff	exon	36418252	36418445	.	+	.	ID=exon-NM_001145835.1-5;Parent=rna-NM_001145835.1;Dbxref=GeneID:19730,GenBank:NM_001145835.1,MGI:MGI:107485;gbkey=mRNA;gene=Ralgds;product=ral guanine nucleotide dissociation stimulator%2C transcript variant 1;tag=RefSeq Select;transcript_id=NM_001145835.1;extra_copy_number=0
CM058242.1	Liftoff	exon	36418687	36419084	.	+	.	ID=exon-NM_001145835.1-6;Parent=rna-NM_001145835.1;Dbxref=GeneID:19730,GenBank:NM_001145835.1,MGI:MGI:107485;gbkey=mRNA;gene=Ralgds;product=ral guanine nucleotide dissociation stimulator%2C transcript variant 1;tag=RefSeq Select;transcript_id=NM_001145835.1;extra_copy_number=0
CM058242.1	Liftoff	exon	36419710	36419925	.	+	.	ID=exon-NM_001145835.1-7;Parent=rna-NM_001145835.1;Dbxref=GeneID:19730,GenBank:NM_001145835.1,MGI:MGI:107485;gbkey=mRNA;gene=Ralgds;product=ral guanine nucleotide dissociation stimulator%2C transcript variant 1;tag=RefSeq Select;transcript_id=NM_001145835.1;extra_copy_number=0
CM058242.1	Liftoff	exon	36420115	36420218	.	+	.	ID=exon-NM_001145835.1-8;Parent=rna-NM_001145835.1;Dbxref=GeneID:19730,GenBank:NM_001145835.1,MGI:MGI:107485;gbkey=mRNA;gene=Ralgds;product=ral guanine nucleotide dissociation stimulator%2C transcript variant 1;tag=RefSeq Select;transcript_id=NM_001145835.1;extra_copy_number=0
CM058242.1	Liftoff	exon	36420561	36420645	.	+	.	ID=exon-NM_001145835.1-9;Parent=rna-NM_001145835.1;Dbxref=GeneID:19730,GenBank:NM_001145835.1,MGI:MGI:107485;gbkey=mRNA;gene=Ralgds;product=ral guanine nucleotide dissociation stimulator%2C transcript variant 1;tag=RefSeq Select;transcript_id=NM_001145835.1;extra_copy_number=0
CM058242.1	Liftoff	exon	36421852	36421920	.	+	.	ID=exon-NM_001145835.1-10;Parent=rna-NM_001145835.1;Dbxref=GeneID:19730,GenBank:NM_001145835.1,MGI:MGI:107485;gbkey=mRNA;gene=Ralgds;product=ral guanine nucleotide dissociation stimulator%2C transcript variant 1;tag=RefSeq Select;transcript_id=NM_001145835.1;extra_copy_number=0
CM058242.1	Liftoff	exon	36422234	36422320	.	+	.	ID=exon-NM_001145835.1-11;Parent=rna-NM_001145835.1;Dbxref=GeneID:19730,GenBank:NM_001145835.1,MGI:MGI:107485;gbkey=mRNA;gene=Ralgds;product=ral guanine nucleotide dissociation stimulator%2C transcript variant 1;tag=RefSeq Select;transcript_id=NM_001145835.1;extra_copy_number=0
CM058242.1	Liftoff	exon	36422813	36422845	.	+	.	ID=exon-NM_001145835.1-12;Parent=rna-NM_001145835.1;Dbxref=GeneID:19730,GenBank:NM_001145835.1,MGI:MGI:107485;gbkey=mRNA;gene=Ralgds;product=ral guanine nucleotide dissociation stimulator%2C transcript variant 1;tag=RefSeq Select;transcript_id=NM_001145835.1;extra_copy_number=0
CM058242.1	Liftoff	exon	36423084	36423205	.	+	.	ID=exon-NM_001145835.1-13;Parent=rna-NM_001145835.1;Dbxref=GeneID:19730,GenBank:NM_001145835.1,MGI:MGI:107485;gbkey=mRNA;gene=Ralgds;product=ral guanine nucleotide dissociation stimulator%2C transcript variant 1;tag=RefSeq Select;transcript_id=NM_001145835.1;extra_copy_number=0
CM058242.1	Liftoff	exon	36423370	36423465	.	+	.	ID=exon-NM_001145835.1-14;Parent=rna-NM_001145835.1;Dbxref=GeneID:19730,GenBank:NM_001145835.1,MGI:MGI:107485;gbkey=mRNA;gene=Ralgds;product=ral guanine nucleotide dissociation stimulator%2C transcript variant 1;tag=RefSeq Select;transcript_id=NM_001145835.1;extra_copy_number=0
CM058242.1	Liftoff	exon	36423655	36423856	.	+	.	ID=exon-NM_001145835.1-15;Parent=rna-NM_001145835.1;Dbxref=GeneID:19730,GenBank:NM_001145835.1,MGI:MGI:107485;gbkey=mRNA;gene=Ralgds;product=ral guanine nucleotide dissociation stimulator%2C transcript variant 1;tag=RefSeq Select;transcript_id=NM_001145835.1;extra_copy_number=0
CM058242.1	Liftoff	exon	36423990	36424232	.	+	.	ID=exon-NM_001145835.1-16;Parent=rna-NM_001145835.1;Dbxref=GeneID:19730,GenBank:NM_001145835.1,MGI:MGI:107485;gbkey=mRNA;gene=Ralgds;product=ral guanine nucleotide dissociation stimulator%2C transcript variant 1;tag=RefSeq Select;transcript_id=NM_001145835.1;extra_copy_number=0
CM058242.1	Liftoff	exon	36425149	36425263	.	+	.	ID=exon-NM_001145835.1-17;Parent=rna-NM_001145835.1;Dbxref=GeneID:19730,GenBank:NM_001145835.1,MGI:MGI:107485;gbkey=mRNA;gene=Ralgds;product=ral guanine nucleotide dissociation stimulator%2C transcript variant 1;tag=RefSeq Select;transcript_id=NM_001145835.1;extra_copy_number=0
CM058242.1	Liftoff	exon	36426792	36427782	.	+	.	ID=exon-NM_001145835.1-18;Parent=rna-NM_001145835.1;Dbxref=GeneID:19730,GenBank:NM_001145835.1,MGI:MGI:107485;gbkey=mRNA;gene=Ralgds;product=ral guanine nucleotide dissociation stimulator%2C transcript variant 1;tag=RefSeq Select;transcript_id=NM_001145835.1;extra_copy_number=0
CM058242.1	Liftoff	CDS	36408244	36408426	.	+	.	ID=cds-NP_001139307.1;Parent=rna-NM_001145835.1;Dbxref=CCDS:CCDS50547.1,GeneID:19730,GenBank:NP_001139307.1,MGI:MGI:107485;Name=NP_001139307.1;Note=isoform 1 is encoded by transcript variant 1;gbkey=CDS;gene=Ralgds;product=ral guanine nucleotide dissociation stimulator isoform 1;protein_id=NP_001139307.1;tag=RefSeq Select;extra_copy_number=0
CM058242.1	Liftoff	CDS	36415409	36415519	.	+	.	ID=cds-NP_001139307.1;Parent=rna-NM_001145835.1;Dbxref=CCDS:CCDS50547.1,GeneID:19730,GenBank:NP_001139307.1,MGI:MGI:107485;Name=NP_001139307.1;Note=isoform 1 is encoded by transcript variant 1;gbkey=CDS;gene=Ralgds;product=ral guanine nucleotide dissociation stimulator isoform 1;protein_id=NP_001139307.1;tag=RefSeq Select;extra_copy_number=0
CM058242.1	Liftoff	CDS	36416988	36417181	.	+	.	ID=cds-NP_001139307.1;Parent=rna-NM_001145835.1;Dbxref=CCDS:CCDS50547.1,GeneID:19730,GenBank:NP_001139307.1,MGI:MGI:107485;Name=NP_001139307.1;Note=isoform 1 is encoded by transcript variant 1;gbkey=CDS;gene=Ralgds;product=ral guanine nucleotide dissociation stimulator isoform 1;protein_id=NP_001139307.1;tag=RefSeq Select;extra_copy_number=0
CM058242.1	Liftoff	CDS	36417553	36417648	.	+	.	ID=cds-NP_001139307.1;Parent=rna-NM_001145835.1;Dbxref=CCDS:CCDS50547.1,GeneID:19730,GenBank:NP_001139307.1,MGI:MGI:107485;Name=NP_001139307.1;Note=isoform 1 is encoded by transcript variant 1;gbkey=CDS;gene=Ralgds;product=ral guanine nucleotide dissociation stimulator isoform 1;protein_id=NP_001139307.1;tag=RefSeq Select;extra_copy_number=0
CM058242.1	Liftoff	CDS	36418252	36418445	.	+	.	ID=cds-NP_001139307.1;Parent=rna-NM_001145835.1;Dbxref=CCDS:CCDS50547.1,GeneID:19730,GenBank:NP_001139307.1,MGI:MGI:107485;Name=NP_001139307.1;Note=isoform 1 is encoded by transcript variant 1;gbkey=CDS;gene=Ralgds;product=ral guanine nucleotide dissociation stimulator isoform 1;protein_id=NP_001139307.1;tag=RefSeq Select;extra_copy_number=0
CM058242.1	Liftoff	CDS	36418687	36419084	.	+	.	ID=cds-NP_001139307.1;Parent=rna-NM_001145835.1;Dbxref=CCDS:CCDS50547.1,GeneID:19730,GenBank:NP_001139307.1,MGI:MGI:107485;Name=NP_001139307.1;Note=isoform 1 is encoded by transcript variant 1;gbkey=CDS;gene=Ralgds;product=ral guanine nucleotide dissociation stimulator isoform 1;protein_id=NP_001139307.1;tag=RefSeq Select;extra_copy_number=0
CM058242.1	Liftoff	CDS	36419710	36419925	.	+	.	ID=cds-NP_001139307.1;Parent=rna-NM_001145835.1;Dbxref=CCDS:CCDS50547.1,GeneID:19730,GenBank:NP_001139307.1,MGI:MGI:107485;Name=NP_001139307.1;Note=isoform 1 is encoded by transcript variant 1;gbkey=CDS;gene=Ralgds;product=ral guanine nucleotide dissociation stimulator isoform 1;protein_id=NP_001139307.1;tag=RefSeq Select;extra_copy_number=0
CM058242.1	Liftoff	CDS	36420115	36420218	.	+	.	ID=cds-NP_001139307.1;Parent=rna-NM_001145835.1;Dbxref=CCDS:CCDS50547.1,GeneID:19730,GenBank:NP_001139307.1,MGI:MGI:107485;Name=NP_001139307.1;Note=isoform 1 is encoded by transcript variant 1;gbkey=CDS;gene=Ralgds;product=ral guanine nucleotide dissociation stimulator isoform 1;protein_id=NP_001139307.1;tag=RefSeq Select;extra_copy_number=0
CM058242.1	Liftoff	CDS	36420561	36420645	.	+	.	ID=cds-NP_001139307.1;Parent=rna-NM_001145835.1;Dbxref=CCDS:CCDS50547.1,GeneID:19730,GenBank:NP_001139307.1,MGI:MGI:107485;Name=NP_001139307.1;Note=isoform 1 is encoded by transcript variant 1;gbkey=CDS;gene=Ralgds;product=ral guanine nucleotide dissociation stimulator isoform 1;protein_id=NP_001139307.1;tag=RefSeq Select;extra_copy_number=0
CM058242.1	Liftoff	CDS	36421852	36421920	.	+	.	ID=cds-NP_001139307.1;Parent=rna-NM_001145835.1;Dbxref=CCDS:CCDS50547.1,GeneID:19730,GenBank:NP_001139307.1,MGI:MGI:107485;Name=NP_001139307.1;Note=isoform 1 is encoded by transcript variant 1;gbkey=CDS;gene=Ralgds;product=ral guanine nucleotide dissociation stimulator isoform 1;protein_id=NP_001139307.1;tag=RefSeq Select;extra_copy_number=0
CM058242.1	Liftoff	CDS	36422234	36422320	.	+	.	ID=cds-NP_001139307.1;Parent=rna-NM_001145835.1;Dbxref=CCDS:CCDS50547.1,GeneID:19730,GenBank:NP_001139307.1,MGI:MGI:107485;Name=NP_001139307.1;Note=isoform 1 is encoded by transcript variant 1;gbkey=CDS;gene=Ralgds;product=ral guanine nucleotide dissociation stimulator isoform 1;protein_id=NP_001139307.1;tag=RefSeq Select;extra_copy_number=0
CM058242.1	Liftoff	CDS	36422813	36422845	.	+	.	ID=cds-NP_001139307.1;Parent=rna-NM_001145835.1;Dbxref=CCDS:CCDS50547.1,GeneID:19730,GenBank:NP_001139307.1,MGI:MGI:107485;Name=NP_001139307.1;Note=isoform 1 is encoded by transcript variant 1;gbkey=CDS;gene=Ralgds;product=ral guanine nucleotide dissociation stimulator isoform 1;protein_id=NP_001139307.1;tag=RefSeq Select;extra_copy_number=0
CM058242.1	Liftoff	CDS	36423084	36423205	.	+	.	ID=cds-NP_001139307.1;Parent=rna-NM_001145835.1;Dbxref=CCDS:CCDS50547.1,GeneID:19730,GenBank:NP_001139307.1,MGI:MGI:107485;Name=NP_001139307.1;Note=isoform 1 is encoded by transcript variant 1;gbkey=CDS;gene=Ralgds;product=ral guanine nucleotide dissociation stimulator isoform 1;protein_id=NP_001139307.1;tag=RefSeq Select;extra_copy_number=0
CM058242.1	Liftoff	CDS	36423370	36423465	.	+	.	ID=cds-NP_001139307.1;Parent=rna-NM_001145835.1;Dbxref=CCDS:CCDS50547.1,GeneID:19730,GenBank:NP_001139307.1,MGI:MGI:107485;Name=NP_001139307.1;Note=isoform 1 is encoded by transcript variant 1;gbkey=CDS;gene=Ralgds;product=ral guanine nucleotide dissociation stimulator isoform 1;protein_id=NP_001139307.1;tag=RefSeq Select;extra_copy_number=0
CM058242.1	Liftoff	CDS	36423655	36423856	.	+	.	ID=cds-NP_001139307.1;Parent=rna-NM_001145835.1;Dbxref=CCDS:CCDS50547.1,GeneID:19730,GenBank:NP_001139307.1,MGI:MGI:107485;Name=NP_001139307.1;Note=isoform 1 is encoded by transcript variant 1;gbkey=CDS;gene=Ralgds;product=ral guanine nucleotide dissociation stimulator isoform 1;protein_id=NP_001139307.1;tag=RefSeq Select;extra_copy_number=0
CM058242.1	Liftoff	CDS	36423990	36424232	.	+	.	ID=cds-NP_001139307.1;Parent=rna-NM_001145835.1;Dbxref=CCDS:CCDS50547.1,GeneID:19730,GenBank:NP_001139307.1,MGI:MGI:107485;Name=NP_001139307.1;Note=isoform 1 is encoded by transcript variant 1;gbkey=CDS;gene=Ralgds;product=ral guanine nucleotide dissociation stimulator isoform 1;protein_id=NP_001139307.1;tag=RefSeq Select;extra_copy_number=0
CM058242.1	Liftoff	CDS	36425149	36425263	.	+	.	ID=cds-NP_001139307.1;Parent=rna-NM_001145835.1;Dbxref=CCDS:CCDS50547.1,GeneID:19730,GenBank:NP_001139307.1,MGI:MGI:107485;Name=NP_001139307.1;Note=isoform 1 is encoded by transcript variant 1;gbkey=CDS;gene=Ralgds;product=ral guanine nucleotide dissociation stimulator isoform 1;protein_id=NP_001139307.1;tag=RefSeq Select;extra_copy_number=0
CM058242.1	Liftoff	CDS	36426792	36426967	.	+	.	ID=cds-NP_001139307.1;Parent=rna-NM_001145835.1;Dbxref=CCDS:CCDS50547.1,GeneID:19730,GenBank:NP_001139307.1,MGI:MGI:107485;Name=NP_001139307.1;Note=isoform 1 is encoded by transcript variant 1;gbkey=CDS;gene=Ralgds;product=ral guanine nucleotide dissociation stimulator isoform 1;protein_id=NP_001139307.1;tag=RefSeq Select;extra_copy_number=0
CM058242.1	Liftoff	mRNA	36408157	36427782	.	+	.	ID=rna-NM_001145836.1;Parent=gene-Ralgds;Dbxref=GeneID:19730,GenBank:NM_001145836.1,MGI:MGI:107485;Name=NM_001145836.1;gbkey=mRNA;gene=Ralgds;product=ral guanine nucleotide dissociation stimulator%2C transcript variant 2;transcript_id=NM_001145836.1;matches_ref_protein=True;valid_ORF=True;extra_copy_number=0
CM058242.1	Liftoff	exon	36408157	36408426	.	+	.	ID=exon-NM_001145836.1-1;Parent=rna-NM_001145836.1;Dbxref=GeneID:19730,GenBank:NM_001145836.1,MGI:MGI:107485;gbkey=mRNA;gene=Ralgds;product=ral guanine nucleotide dissociation stimulator%2C transcript variant 2;transcript_id=NM_001145836.1;extra_copy_number=0
CM058242.1	Liftoff	exon	36415409	36415519	.	+	.	ID=exon-NM_001145836.1-2;Parent=rna-NM_001145836.1;Dbxref=GeneID:19730,GenBank:NM_001145836.1,MGI:MGI:107485;gbkey=mRNA;gene=Ralgds;product=ral guanine nucleotide dissociation stimulator%2C transcript variant 2;transcript_id=NM_001145836.1;extra_copy_number=0
CM058242.1	Liftoff	exon	36416988	36417181	.	+	.	ID=exon-NM_001145836.1-3;Parent=rna-NM_001145836.1;Dbxref=GeneID:19730,GenBank:NM_001145836.1,MGI:MGI:107485;gbkey=mRNA;gene=Ralgds;product=ral guanine nucleotide dissociation stimulator%2C transcript variant 2;transcript_id=NM_001145836.1;extra_copy_number=0
CM058242.1	Liftoff	exon	36417589	36417648	.	+	.	ID=exon-NM_001145836.1-4;Parent=rna-NM_001145836.1;Dbxref=GeneID:19730,GenBank:NM_001145836.1,MGI:MGI:107485;gbkey=mRNA;gene=Ralgds;product=ral guanine nucleotide dissociation stimulator%2C transcript variant 2;transcript_id=NM_001145836.1;extra_copy_number=0
CM058242.1	Liftoff	exon	36418252	36418445	.	+	.	ID=exon-NM_001145836.1-5;Parent=rna-NM_001145836.1;Dbxref=GeneID:19730,GenBank:NM_001145836.1,MGI:MGI:107485;gbkey=mRNA;gene=Ralgds;product=ral guanine nucleotide dissociation stimulator%2C transcript variant 2;transcript_id=NM_001145836.1;extra_copy_number=0
CM058242.1	Liftoff	exon	36418687	36419084	.	+	.	ID=exon-NM_001145836.1-6;Parent=rna-NM_001145836.1;Dbxref=GeneID:19730,GenBank:NM_001145836.1,MGI:MGI:107485;gbkey=mRNA;gene=Ralgds;product=ral guanine nucleotide dissociation stimulator%2C transcript variant 2;transcript_id=NM_001145836.1;extra_copy_number=0
CM058242.1	Liftoff	exon	36419710	36419925	.	+	.	ID=exon-NM_001145836.1-7;Parent=rna-NM_001145836.1;Dbxref=GeneID:19730,GenBank:NM_001145836.1,MGI:MGI:107485;gbkey=mRNA;gene=Ralgds;product=ral guanine nucleotide dissociation stimulator%2C transcript variant 2;transcript_id=NM_001145836.1;extra_copy_number=0
CM058242.1	Liftoff	exon	36420115	36420218	.	+	.	ID=exon-NM_001145836.1-8;Parent=rna-NM_001145836.1;Dbxref=GeneID:19730,GenBank:NM_001145836.1,MGI:MGI:107485;gbkey=mRNA;gene=Ralgds;product=ral guanine nucleotide dissociation stimulator%2C transcript variant 2;transcript_id=NM_001145836.1;extra_copy_number=0
CM058242.1	Liftoff	exon	36420561	36420645	.	+	.	ID=exon-NM_001145836.1-9;Parent=rna-NM_001145836.1;Dbxref=GeneID:19730,GenBank:NM_001145836.1,MGI:MGI:107485;gbkey=mRNA;gene=Ralgds;product=ral guanine nucleotide dissociation stimulator%2C transcript variant 2;transcript_id=NM_001145836.1;extra_copy_number=0
CM058242.1	Liftoff	exon	36421852	36421920	.	+	.	ID=exon-NM_001145836.1-10;Parent=rna-NM_001145836.1;Dbxref=GeneID:19730,GenBank:NM_001145836.1,MGI:MGI:107485;gbkey=mRNA;gene=Ralgds;product=ral guanine nucleotide dissociation stimulator%2C transcript variant 2;transcript_id=NM_001145836.1;extra_copy_number=0
CM058242.1	Liftoff	exon	36422234	36422320	.	+	.	ID=exon-NM_001145836.1-11;Parent=rna-NM_001145836.1;Dbxref=GeneID:19730,GenBank:NM_001145836.1,MGI:MGI:107485;gbkey=mRNA;gene=Ralgds;product=ral guanine nucleotide dissociation stimulator%2C transcript variant 2;transcript_id=NM_001145836.1;extra_copy_number=0
CM058242.1	Liftoff	exon	36422813	36422845	.	+	.	ID=exon-NM_001145836.1-12;Parent=rna-NM_001145836.1;Dbxref=GeneID:19730,GenBank:NM_001145836.1,MGI:MGI:107485;gbkey=mRNA;gene=Ralgds;product=ral guanine nucleotide dissociation stimulator%2C transcript variant 2;transcript_id=NM_001145836.1;extra_copy_number=0
CM058242.1	Liftoff	exon	36423084	36423205	.	+	.	ID=exon-NM_001145836.1-13;Parent=rna-NM_001145836.1;Dbxref=GeneID:19730,GenBank:NM_001145836.1,MGI:MGI:107485;gbkey=mRNA;gene=Ralgds;product=ral guanine nucleotide dissociation stimulator%2C transcript variant 2;transcript_id=NM_001145836.1;extra_copy_number=0
CM058242.1	Liftoff	exon	36423370	36423465	.	+	.	ID=exon-NM_001145836.1-14;Parent=rna-NM_001145836.1;Dbxref=GeneID:19730,GenBank:NM_001145836.1,MGI:MGI:107485;gbkey=mRNA;gene=Ralgds;product=ral guanine nucleotide dissociation stimulator%2C transcript variant 2;transcript_id=NM_001145836.1;extra_copy_number=0
CM058242.1	Liftoff	exon	36423655	36423856	.	+	.	ID=exon-NM_001145836.1-15;Parent=rna-NM_001145836.1;Dbxref=GeneID:19730,GenBank:NM_001145836.1,MGI:MGI:107485;gbkey=mRNA;gene=Ralgds;product=ral guanine nucleotide dissociation stimulator%2C transcript variant 2;transcript_id=NM_001145836.1;extra_copy_number=0
CM058242.1	Liftoff	exon	36423990	36424232	.	+	.	ID=exon-NM_001145836.1-16;Parent=rna-NM_001145836.1;Dbxref=GeneID:19730,GenBank:NM_001145836.1,MGI:MGI:107485;gbkey=mRNA;gene=Ralgds;product=ral guanine nucleotide dissociation stimulator%2C transcript variant 2;transcript_id=NM_001145836.1;extra_copy_number=0
CM058242.1	Liftoff	exon	36425149	36425263	.	+	.	ID=exon-NM_001145836.1-17;Parent=rna-NM_001145836.1;Dbxref=GeneID:19730,GenBank:NM_001145836.1,MGI:MGI:107485;gbkey=mRNA;gene=Ralgds;product=ral guanine nucleotide dissociation stimulator%2C transcript variant 2;transcript_id=NM_001145836.1;extra_copy_number=0
CM058242.1	Liftoff	exon	36426792	36427782	.	+	.	ID=exon-NM_001145836.1-18;Parent=rna-NM_001145836.1;Dbxref=GeneID:19730,GenBank:NM_001145836.1,MGI:MGI:107485;gbkey=mRNA;gene=Ralgds;product=ral guanine nucleotide dissociation stimulator%2C transcript variant 2;transcript_id=NM_001145836.1;extra_copy_number=0
CM058242.1	Liftoff	CDS	36408244	36408426	.	+	.	ID=cds-NP_001139308.1;Parent=rna-NM_001145836.1;Dbxref=CCDS:CCDS50548.1,GeneID:19730,GenBank:NP_001139308.1,MGI:MGI:107485;Name=NP_001139308.1;Note=isoform 2 is encoded by transcript variant 2;gbkey=CDS;gene=Ralgds;product=ral guanine nucleotide dissociation stimulator isoform 2;protein_id=NP_001139308.1;extra_copy_number=0
CM058242.1	Liftoff	CDS	36415409	36415519	.	+	.	ID=cds-NP_001139308.1;Parent=rna-NM_001145836.1;Dbxref=CCDS:CCDS50548.1,GeneID:19730,GenBank:NP_001139308.1,MGI:MGI:107485;Name=NP_001139308.1;Note=isoform 2 is encoded by transcript variant 2;gbkey=CDS;gene=Ralgds;product=ral guanine nucleotide dissociation stimulator isoform 2;protein_id=NP_001139308.1;extra_copy_number=0
CM058242.1	Liftoff	CDS	36416988	36417181	.	+	.	ID=cds-NP_001139308.1;Parent=rna-NM_001145836.1;Dbxref=CCDS:CCDS50548.1,GeneID:19730,GenBank:NP_001139308.1,MGI:MGI:107485;Name=NP_001139308.1;Note=isoform 2 is encoded by transcript variant 2;gbkey=CDS;gene=Ralgds;product=ral guanine nucleotide dissociation stimulator isoform 2;protein_id=NP_001139308.1;extra_copy_number=0
CM058242.1	Liftoff	CDS	36417589	36417648	.	+	.	ID=cds-NP_001139308.1;Parent=rna-NM_001145836.1;Dbxref=CCDS:CCDS50548.1,GeneID:19730,GenBank:NP_001139308.1,MGI:MGI:107485;Name=NP_001139308.1;Note=isoform 2 is encoded by transcript variant 2;gbkey=CDS;gene=Ralgds;product=ral guanine nucleotide dissociation stimulator isoform 2;protein_id=NP_001139308.1;extra_copy_number=0
CM058242.1	Liftoff	CDS	36418252	36418445	.	+	.	ID=cds-NP_001139308.1;Parent=rna-NM_001145836.1;Dbxref=CCDS:CCDS50548.1,GeneID:19730,GenBank:NP_001139308.1,MGI:MGI:107485;Name=NP_001139308.1;Note=isoform 2 is encoded by transcript variant 2;gbkey=CDS;gene=Ralgds;product=ral guanine nucleotide dissociation stimulator isoform 2;protein_id=NP_001139308.1;extra_copy_number=0
CM058242.1	Liftoff	CDS	36418687	36419084	.	+	.	ID=cds-NP_001139308.1;Parent=rna-NM_001145836.1;Dbxref=CCDS:CCDS50548.1,GeneID:19730,GenBank:NP_001139308.1,MGI:MGI:107485;Name=NP_001139308.1;Note=isoform 2 is encoded by transcript variant 2;gbkey=CDS;gene=Ralgds;product=ral guanine nucleotide dissociation stimulator isoform 2;protein_id=NP_001139308.1;extra_copy_number=0
CM058242.1	Liftoff	CDS	36419710	36419925	.	+	.	ID=cds-NP_001139308.1;Parent=rna-NM_001145836.1;Dbxref=CCDS:CCDS50548.1,GeneID:19730,GenBank:NP_001139308.1,MGI:MGI:107485;Name=NP_001139308.1;Note=isoform 2 is encoded by transcript variant 2;gbkey=CDS;gene=Ralgds;product=ral guanine nucleotide dissociation stimulator isoform 2;protein_id=NP_001139308.1;extra_copy_number=0
CM058242.1	Liftoff	CDS	36420115	36420218	.	+	.	ID=cds-NP_001139308.1;Parent=rna-NM_001145836.1;Dbxref=CCDS:CCDS50548.1,GeneID:19730,GenBank:NP_001139308.1,MGI:MGI:107485;Name=NP_001139308.1;Note=isoform 2 is encoded by transcript variant 2;gbkey=CDS;gene=Ralgds;product=ral guanine nucleotide dissociation stimulator isoform 2;protein_id=NP_001139308.1;extra_copy_number=0
CM058242.1	Liftoff	CDS	36420561	36420645	.	+	.	ID=cds-NP_001139308.1;Parent=rna-NM_001145836.1;Dbxref=CCDS:CCDS50548.1,GeneID:19730,GenBank:NP_001139308.1,MGI:MGI:107485;Name=NP_001139308.1;Note=isoform 2 is encoded by transcript variant 2;gbkey=CDS;gene=Ralgds;product=ral guanine nucleotide dissociation stimulator isoform 2;protein_id=NP_001139308.1;extra_copy_number=0
CM058242.1	Liftoff	CDS	36421852	36421920	.	+	.	ID=cds-NP_001139308.1;Parent=rna-NM_001145836.1;Dbxref=CCDS:CCDS50548.1,GeneID:19730,GenBank:NP_001139308.1,MGI:MGI:107485;Name=NP_001139308.1;Note=isoform 2 is encoded by transcript variant 2;gbkey=CDS;gene=Ralgds;product=ral guanine nucleotide dissociation stimulator isoform 2;protein_id=NP_001139308.1;extra_copy_number=0
CM058242.1	Liftoff	CDS	36422234	36422320	.	+	.	ID=cds-NP_001139308.1;Parent=rna-NM_001145836.1;Dbxref=CCDS:CCDS50548.1,GeneID:19730,GenBank:NP_001139308.1,MGI:MGI:107485;Name=NP_001139308.1;Note=isoform 2 is encoded by transcript variant 2;gbkey=CDS;gene=Ralgds;product=ral guanine nucleotide dissociation stimulator isoform 2;protein_id=NP_001139308.1;extra_copy_number=0
CM058242.1	Liftoff	CDS	36422813	36422845	.	+	.	ID=cds-NP_001139308.1;Parent=rna-NM_001145836.1;Dbxref=CCDS:CCDS50548.1,GeneID:19730,GenBank:NP_001139308.1,MGI:MGI:107485;Name=NP_001139308.1;Note=isoform 2 is encoded by transcript variant 2;gbkey=CDS;gene=Ralgds;product=ral guanine nucleotide dissociation stimulator isoform 2;protein_id=NP_001139308.1;extra_copy_number=0
CM058242.1	Liftoff	CDS	36423084	36423205	.	+	.	ID=cds-NP_001139308.1;Parent=rna-NM_001145836.1;Dbxref=CCDS:CCDS50548.1,GeneID:19730,GenBank:NP_001139308.1,MGI:MGI:107485;Name=NP_001139308.1;Note=isoform 2 is encoded by transcript variant 2;gbkey=CDS;gene=Ralgds;product=ral guanine nucleotide dissociation stimulator isoform 2;protein_id=NP_001139308.1;extra_copy_number=0
CM058242.1	Liftoff	CDS	36423370	36423465	.	+	.	ID=cds-NP_001139308.1;Parent=rna-NM_001145836.1;Dbxref=CCDS:CCDS50548.1,GeneID:19730,GenBank:NP_001139308.1,MGI:MGI:107485;Name=NP_001139308.1;Note=isoform 2 is encoded by transcript variant 2;gbkey=CDS;gene=Ralgds;product=ral guanine nucleotide dissociation stimulator isoform 2;protein_id=NP_001139308.1;extra_copy_number=0
CM058242.1	Liftoff	CDS	36423655	36423856	.	+	.	ID=cds-NP_001139308.1;Parent=rna-NM_001145836.1;Dbxref=CCDS:CCDS50548.1,GeneID:19730,GenBank:NP_001139308.1,MGI:MGI:107485;Name=NP_001139308.1;Note=isoform 2 is encoded by transcript variant 2;gbkey=CDS;gene=Ralgds;product=ral guanine nucleotide dissociation stimulator isoform 2;protein_id=NP_001139308.1;extra_copy_number=0
CM058242.1	Liftoff	CDS	36423990	36424232	.	+	.	ID=cds-NP_001139308.1;Parent=rna-NM_001145836.1;Dbxref=CCDS:CCDS50548.1,GeneID:19730,GenBank:NP_001139308.1,MGI:MGI:107485;Name=NP_001139308.1;Note=isoform 2 is encoded by transcript variant 2;gbkey=CDS;gene=Ralgds;product=ral guanine nucleotide dissociation stimulator isoform 2;protein_id=NP_001139308.1;extra_copy_number=0
CM058242.1	Liftoff	CDS	36425149	36425263	.	+	.	ID=cds-NP_001139308.1;Parent=rna-NM_001145836.1;Dbxref=CCDS:CCDS50548.1,GeneID:19730,GenBank:NP_001139308.1,MGI:MGI:107485;Name=NP_001139308.1;Note=isoform 2 is encoded by transcript variant 2;gbkey=CDS;gene=Ralgds;product=ral guanine nucleotide dissociation stimulator isoform 2;protein_id=NP_001139308.1;extra_copy_number=0
CM058242.1	Liftoff	CDS	36426792	36426967	.	+	.	ID=cds-NP_001139308.1;Parent=rna-NM_001145836.1;Dbxref=CCDS:CCDS50548.1,GeneID:19730,GenBank:NP_001139308.1,MGI:MGI:107485;Name=NP_001139308.1;Note=isoform 2 is encoded by transcript variant 2;gbkey=CDS;gene=Ralgds;product=ral guanine nucleotide dissociation stimulator isoform 2;protein_id=NP_001139308.1;extra_copy_number=0
CM058242.1	Liftoff	match	36398952	36401739	.	+	.	ID=e292aee8-10d1-40a3-bbd0-ea1df02deeef;Target=NG_054437.1 1 2788 +;assembly_bases_aln=2788;assembly_bases_seq=2788;bit_score=5189.71;blast_aligner=1;blast_score=2788;common_component=0;e_value=0;filter_score=0;for_remapping=2;gap_count=0;hsp_percent_coverage=100;matchable_bases=2788;matched_bases=2788;num_ident=2788;num_mismatch=0;pct_coverage=100;pct_coverage_hiqual=100;pct_identity_gap=100;pct_identity_gapopen_only=100;pct_identity_ungap=100;rank=1;weighted_identity=1;coverage=1.0;sequence_ID=1.0;extra_copy_number=0;copy_num_ID=e292aee8-10d1-40a3-bbd0-ea1df02deeef_0
CM058242.1	Liftoff	enhancer	36399052	36401639	.	.	.	ID=id-GeneID:110120374;Dbxref=GeneID:110120374,VISTA:mm337;Note=VISTA enhancer mm337;experiment=EXISTENCE:transgenic organism evidence [ECO:0001131][PMID:17130149];function=enhancer in: somite[3/7];gbkey=regulatory;regulatory_class=enhancer;coverage=1.0;sequence_ID=1.0;extra_copy_number=0;copy_num_ID=id-GeneID:110120374_0
CM058242.1	Liftoff	biological_region	36399052	36401639	.	+	.	ID=id-GeneID:110120374-2;Dbxref=GeneID:110120374;Name=biological region;gbkey=Region;standard_name=VISTA enhancer mm337;coverage=1.0;sequence_ID=1.0;extra_copy_number=0;copy_num_ID=id-GeneID:110120374-2_0
CM058242.1	Liftoff	gene	36430519	36438105	.	-	.	ID=gene-Cel;Dbxref=GeneID:12613,MGI:MGI:88374;Name=Cel;description=carboxyl ester lipase;gbkey=Gene;gene=Cel;gene_biotype=protein_coding;gene_synonym=1810036E18Rik,BAL,BSSL;coverage=1.0;sequence_ID=1.0;valid_ORFs=1;extra_copy_number=0;copy_num_ID=gene-Cel_0
CM058242.1	Liftoff	mRNA	36430519	36438105	.	-	.	ID=rna-NM_009885.2;Parent=gene-Cel;Dbxref=GeneID:12613,GenBank:NM_009885.2,MGI:MGI:88374;Name=NM_009885.2;gbkey=mRNA;gene=Cel;product=carboxyl ester lipase;tag=RefSeq Select;transcript_id=NM_009885.2;matches_ref_protein=True;valid_ORF=True;extra_copy_number=0
CM058242.1	Liftoff	exon	36430519	36431073	.	-	.	ID=exon-NM_009885.2-11;Parent=rna-NM_009885.2;Dbxref=GeneID:12613,GenBank:NM_009885.2,MGI:MGI:88374;gbkey=mRNA;gene=Cel;product=carboxyl ester lipase;tag=RefSeq Select;transcript_id=NM_009885.2;extra_copy_number=0
CM058242.1	Liftoff	exon	36431374	36431571	.	-	.	ID=exon-NM_009885.2-10;Parent=rna-NM_009885.2;Dbxref=GeneID:12613,GenBank:NM_009885.2,MGI:MGI:88374;gbkey=mRNA;gene=Cel;product=carboxyl ester lipase;tag=RefSeq Select;transcript_id=NM_009885.2;extra_copy_number=0
CM058242.1	Liftoff	exon	36432315	36432518	.	-	.	ID=exon-NM_009885.2-9;Parent=rna-NM_009885.2;Dbxref=GeneID:12613,GenBank:NM_009885.2,MGI:MGI:88374;gbkey=mRNA;gene=Cel;product=carboxyl ester lipase;tag=RefSeq Select;transcript_id=NM_009885.2;extra_copy_number=0
CM058242.1	Liftoff	exon	36432631	36432817	.	-	.	ID=exon-NM_009885.2-8;Parent=rna-NM_009885.2;Dbxref=GeneID:12613,GenBank:NM_009885.2,MGI:MGI:88374;gbkey=mRNA;gene=Cel;product=carboxyl ester lipase;tag=RefSeq Select;transcript_id=NM_009885.2;extra_copy_number=0
CM058242.1	Liftoff	exon	36434019	36434136	.	-	.	ID=exon-NM_009885.2-7;Parent=rna-NM_009885.2;Dbxref=GeneID:12613,GenBank:NM_009885.2,MGI:MGI:88374;gbkey=mRNA;gene=Cel;product=carboxyl ester lipase;tag=RefSeq Select;transcript_id=NM_009885.2;extra_copy_number=0
CM058242.1	Liftoff	exon	36434274	36434381	.	-	.	ID=exon-NM_009885.2-6;Parent=rna-NM_009885.2;Dbxref=GeneID:12613,GenBank:NM_009885.2,MGI:MGI:88374;gbkey=mRNA;gene=Cel;product=carboxyl ester lipase;tag=RefSeq Select;transcript_id=NM_009885.2;extra_copy_number=0
CM058242.1	Liftoff	exon	36434526	36434656	.	-	.	ID=exon-NM_009885.2-5;Parent=rna-NM_009885.2;Dbxref=GeneID:12613,GenBank:NM_009885.2,MGI:MGI:88374;gbkey=mRNA;gene=Cel;product=carboxyl ester lipase;tag=RefSeq Select;transcript_id=NM_009885.2;extra_copy_number=0
CM058242.1	Liftoff	exon	36435174	36435371	.	-	.	ID=exon-NM_009885.2-4;Parent=rna-NM_009885.2;Dbxref=GeneID:12613,GenBank:NM_009885.2,MGI:MGI:88374;gbkey=mRNA;gene=Cel;product=carboxyl ester lipase;tag=RefSeq Select;transcript_id=NM_009885.2;extra_copy_number=0
CM058242.1	Liftoff	exon	36435610	36435732	.	-	.	ID=exon-NM_009885.2-3;Parent=rna-NM_009885.2;Dbxref=GeneID:12613,GenBank:NM_009885.2,MGI:MGI:88374;gbkey=mRNA;gene=Cel;product=carboxyl ester lipase;tag=RefSeq Select;transcript_id=NM_009885.2;extra_copy_number=0
CM058242.1	Liftoff	exon	36435827	36435977	.	-	.	ID=exon-NM_009885.2-2;Parent=rna-NM_009885.2;Dbxref=GeneID:12613,GenBank:NM_009885.2,MGI:MGI:88374;gbkey=mRNA;gene=Cel;product=carboxyl ester lipase;tag=RefSeq Select;transcript_id=NM_009885.2;extra_copy_number=0
CM058242.1	Liftoff	exon	36437999	36438105	.	-	.	ID=exon-NM_009885.2-1;Parent=rna-NM_009885.2;Dbxref=GeneID:12613,GenBank:NM_009885.2,MGI:MGI:88374;gbkey=mRNA;gene=Cel;product=carboxyl ester lipase;tag=RefSeq Select;transcript_id=NM_009885.2;extra_copy_number=0
CM058242.1	Liftoff	CDS	36430758	36431073	.	-	.	ID=cds-NP_034015.1;Parent=rna-NM_009885.2;Dbxref=CCDS:CCDS15841.1,GeneID:12613,GenBank:NP_034015.1,MGI:MGI:88374;Name=NP_034015.1;gbkey=CDS;gene=Cel;product=bile salt-activated lipase precursor;protein_id=NP_034015.1;tag=RefSeq Select;extra_copy_number=0
CM058242.1	Liftoff	CDS	36431374	36431571	.	-	.	ID=cds-NP_034015.1;Parent=rna-NM_009885.2;Dbxref=CCDS:CCDS15841.1,GeneID:12613,GenBank:NP_034015.1,MGI:MGI:88374;Name=NP_034015.1;gbkey=CDS;gene=Cel;product=bile salt-activated lipase precursor;protein_id=NP_034015.1;tag=RefSeq Select;extra_copy_number=0
CM058242.1	Liftoff	CDS	36432315	36432518	.	-	.	ID=cds-NP_034015.1;Parent=rna-NM_009885.2;Dbxref=CCDS:CCDS15841.1,GeneID:12613,GenBank:NP_034015.1,MGI:MGI:88374;Name=NP_034015.1;gbkey=CDS;gene=Cel;product=bile salt-activated lipase precursor;protein_id=NP_034015.1;tag=RefSeq Select;extra_copy_number=0
CM058242.1	Liftoff	CDS	36432631	36432817	.	-	.	ID=cds-NP_034015.1;Parent=rna-NM_009885.2;Dbxref=CCDS:CCDS15841.1,GeneID:12613,GenBank:NP_034015.1,MGI:MGI:88374;Name=NP_034015.1;gbkey=CDS;gene=Cel;product=bile salt-activated lipase precursor;protein_id=NP_034015.1;tag=RefSeq Select;extra_copy_number=0
CM058242.1	Liftoff	CDS	36434019	36434136	.	-	.	ID=cds-NP_034015.1;Parent=rna-NM_009885.2;Dbxref=CCDS:CCDS15841.1,GeneID:12613,GenBank:NP_034015.1,MGI:MGI:88374;Name=NP_034015.1;gbkey=CDS;gene=Cel;product=bile salt-activated lipase precursor;protein_id=NP_034015.1;tag=RefSeq Select;extra_copy_number=0
CM058242.1	Liftoff	CDS	36434274	36434381	.	-	.	ID=cds-NP_034015.1;Parent=rna-NM_009885.2;Dbxref=CCDS:CCDS15841.1,GeneID:12613,GenBank:NP_034015.1,MGI:MGI:88374;Name=NP_034015.1;gbkey=CDS;gene=Cel;product=bile salt-activated lipase precursor;protein_id=NP_034015.1;tag=RefSeq Select;extra_copy_number=0
CM058242.1	Liftoff	CDS	36434526	36434656	.	-	.	ID=cds-NP_034015.1;Parent=rna-NM_009885.2;Dbxref=CCDS:CCDS15841.1,GeneID:12613,GenBank:NP_034015.1,MGI:MGI:88374;Name=NP_034015.1;gbkey=CDS;gene=Cel;product=bile salt-activated lipase precursor;protein_id=NP_034015.1;tag=RefSeq Select;extra_copy_number=0
CM058242.1	Liftoff	CDS	36435174	36435371	.	-	.	ID=cds-NP_034015.1;Parent=rna-NM_009885.2;Dbxref=CCDS:CCDS15841.1,GeneID:12613,GenBank:NP_034015.1,MGI:MGI:88374;Name=NP_034015.1;gbkey=CDS;gene=Cel;product=bile salt-activated lipase precursor;protein_id=NP_034015.1;tag=RefSeq Select;extra_copy_number=0
CM058242.1	Liftoff	CDS	36435610	36435732	.	-	.	ID=cds-NP_034015.1;Parent=rna-NM_009885.2;Dbxref=CCDS:CCDS15841.1,GeneID:12613,GenBank:NP_034015.1,MGI:MGI:88374;Name=NP_034015.1;gbkey=CDS;gene=Cel;product=bile salt-activated lipase precursor;protein_id=NP_034015.1;tag=RefSeq Select;extra_copy_number=0
CM058242.1	Liftoff	CDS	36435827	36435977	.	-	.	ID=cds-NP_034015.1;Parent=rna-NM_009885.2;Dbxref=CCDS:CCDS15841.1,GeneID:12613,GenBank:NP_034015.1,MGI:MGI:88374;Name=NP_034015.1;gbkey=CDS;gene=Cel;product=bile salt-activated lipase precursor;protein_id=NP_034015.1;tag=RefSeq Select;extra_copy_number=0
CM058242.1	Liftoff	CDS	36437999	36438064	.	-	.	ID=cds-NP_034015.1;Parent=rna-NM_009885.2;Dbxref=CCDS:CCDS15841.1,GeneID:12613,GenBank:NP_034015.1,MGI:MGI:88374;Name=NP_034015.1;gbkey=CDS;gene=Cel;product=bile salt-activated lipase precursor;protein_id=NP_034015.1;tag=RefSeq Select;extra_copy_number=0
CM058242.1	Liftoff	gene	36440949	36457986	.	-	.	ID=gene-Gtf3c5;Dbxref=GeneID:70239,MGI:MGI:1917489;Name=Gtf3c5;description=general transcription factor IIIC%2C polypeptide 5;gbkey=Gene;gene=Gtf3c5;gene_biotype=protein_coding;gene_synonym=2700084A09Rik,TFiiiC2-63,TFIIIC63;coverage=1.0;sequence_ID=1.0;valid_ORFs=4;extra_copy_number=0;copy_num_ID=gene-Gtf3c5_0
CM058242.1	Liftoff	mRNA	36440949	36457986	.	-	.	ID=rna-NM_001290484.1;Parent=gene-Gtf3c5;Dbxref=GeneID:70239,GenBank:NM_001290484.1,MGI:MGI:1917489;Name=NM_001290484.1;gbkey=mRNA;gene=Gtf3c5;product=general transcription factor IIIC%2C polypeptide 5%2C transcript variant 1;transcript_id=NM_001290484.1;matches_ref_protein=True;valid_ORF=True;extra_copy_number=0
CM058242.1	Liftoff	exon	36440949	36441881	.	-	.	ID=exon-NM_001290484.1-12;Parent=rna-NM_001290484.1;Dbxref=GeneID:70239,GenBank:NM_001290484.1,MGI:MGI:1917489;gbkey=mRNA;gene=Gtf3c5;product=general transcription factor IIIC%2C polypeptide 5%2C transcript variant 1;transcript_id=NM_001290484.1;extra_copy_number=0
CM058242.1	Liftoff	exon	36442313	36442507	.	-	.	ID=exon-NM_001290484.1-11;Parent=rna-NM_001290484.1;Dbxref=GeneID:70239,GenBank:NM_001290484.1,MGI:MGI:1917489;gbkey=mRNA;gene=Gtf3c5;product=general transcription factor IIIC%2C polypeptide 5%2C transcript variant 1;transcript_id=NM_001290484.1;extra_copy_number=0
CM058242.1	Liftoff	exon	36443190	36443332	.	-	.	ID=exon-NM_001290484.1-10;Parent=rna-NM_001290484.1;Dbxref=GeneID:70239,GenBank:NM_001290484.1,MGI:MGI:1917489;gbkey=mRNA;gene=Gtf3c5;product=general transcription factor IIIC%2C polypeptide 5%2C transcript variant 1;transcript_id=NM_001290484.1;extra_copy_number=0
CM058242.1	Liftoff	exon	36443997	36444079	.	-	.	ID=exon-NM_001290484.1-9;Parent=rna-NM_001290484.1;Dbxref=GeneID:70239,GenBank:NM_001290484.1,MGI:MGI:1917489;gbkey=mRNA;gene=Gtf3c5;product=general transcription factor IIIC%2C polypeptide 5%2C transcript variant 1;transcript_id=NM_001290484.1;extra_copy_number=0
CM058242.1	Liftoff	exon	36445126	36445223	.	-	.	ID=exon-NM_001290484.1-8;Parent=rna-NM_001290484.1;Dbxref=GeneID:70239,GenBank:NM_001290484.1,MGI:MGI:1917489;gbkey=mRNA;gene=Gtf3c5;product=general transcription factor IIIC%2C polypeptide 5%2C transcript variant 1;transcript_id=NM_001290484.1;extra_copy_number=0
CM058242.1	Liftoff	exon	36445320	36445400	.	-	.	ID=exon-NM_001290484.1-7;Parent=rna-NM_001290484.1;Dbxref=GeneID:70239,GenBank:NM_001290484.1,MGI:MGI:1917489;gbkey=mRNA;gene=Gtf3c5;product=general transcription factor IIIC%2C polypeptide 5%2C transcript variant 1;transcript_id=NM_001290484.1;extra_copy_number=0
CM058242.1	Liftoff	exon	36445820	36445934	.	-	.	ID=exon-NM_001290484.1-6;Parent=rna-NM_001290484.1;Dbxref=GeneID:70239,GenBank:NM_001290484.1,MGI:MGI:1917489;gbkey=mRNA;gene=Gtf3c5;product=general transcription factor IIIC%2C polypeptide 5%2C transcript variant 1;transcript_id=NM_001290484.1;extra_copy_number=0
CM058242.1	Liftoff	exon	36446903	36447007	.	-	.	ID=exon-NM_001290484.1-5;Parent=rna-NM_001290484.1;Dbxref=GeneID:70239,GenBank:NM_001290484.1,MGI:MGI:1917489;gbkey=mRNA;gene=Gtf3c5;product=general transcription factor IIIC%2C polypeptide 5%2C transcript variant 1;transcript_id=NM_001290484.1;extra_copy_number=0
CM058242.1	Liftoff	exon	36448084	36448279	.	-	.	ID=exon-NM_001290484.1-4;Parent=rna-NM_001290484.1;Dbxref=GeneID:70239,GenBank:NM_001290484.1,MGI:MGI:1917489;gbkey=mRNA;gene=Gtf3c5;product=general transcription factor IIIC%2C polypeptide 5%2C transcript variant 1;transcript_id=NM_001290484.1;extra_copy_number=0
CM058242.1	Liftoff	exon	36452583	36452781	.	-	.	ID=exon-NM_001290484.1-3;Parent=rna-NM_001290484.1;Dbxref=GeneID:70239,GenBank:NM_001290484.1,MGI:MGI:1917489;gbkey=mRNA;gene=Gtf3c5;product=general transcription factor IIIC%2C polypeptide 5%2C transcript variant 1;transcript_id=NM_001290484.1;extra_copy_number=0
CM058242.1	Liftoff	exon	36454225	36454444	.	-	.	ID=exon-NM_001290484.1-2;Parent=rna-NM_001290484.1;Dbxref=GeneID:70239,GenBank:NM_001290484.1,MGI:MGI:1917489;gbkey=mRNA;gene=Gtf3c5;product=general transcription factor IIIC%2C polypeptide 5%2C transcript variant 1;transcript_id=NM_001290484.1;extra_copy_number=0
CM058242.1	Liftoff	exon	36457532	36457986	.	-	.	ID=exon-NM_001290484.1-1;Parent=rna-NM_001290484.1;Dbxref=GeneID:70239,GenBank:NM_001290484.1,MGI:MGI:1917489;gbkey=mRNA;gene=Gtf3c5;product=general transcription factor IIIC%2C polypeptide 5%2C transcript variant 1;transcript_id=NM_001290484.1;extra_copy_number=0
CM058242.1	Liftoff	CDS	36442338	36442507	.	-	.	ID=cds-NP_001277413.1;Parent=rna-NM_001290484.1;Dbxref=CCDS:CCDS71012.1,GeneID:70239,GenBank:NP_001277413.1,MGI:MGI:1917489;Name=NP_001277413.1;Note=isoform a is encoded by transcript variant 1;gbkey=CDS;gene=Gtf3c5;product=general transcription factor 3C polypeptide 5 isoform a;protein_id=NP_001277413.1;extra_copy_number=0
CM058242.1	Liftoff	CDS	36443190	36443332	.	-	.	ID=cds-NP_001277413.1;Parent=rna-NM_001290484.1;Dbxref=CCDS:CCDS71012.1,GeneID:70239,GenBank:NP_001277413.1,MGI:MGI:1917489;Name=NP_001277413.1;Note=isoform a is encoded by transcript variant 1;gbkey=CDS;gene=Gtf3c5;product=general transcription factor 3C polypeptide 5 isoform a;protein_id=NP_001277413.1;extra_copy_number=0
CM058242.1	Liftoff	CDS	36443997	36444079	.	-	.	ID=cds-NP_001277413.1;Parent=rna-NM_001290484.1;Dbxref=CCDS:CCDS71012.1,GeneID:70239,GenBank:NP_001277413.1,MGI:MGI:1917489;Name=NP_001277413.1;Note=isoform a is encoded by transcript variant 1;gbkey=CDS;gene=Gtf3c5;product=general transcription factor 3C polypeptide 5 isoform a;protein_id=NP_001277413.1;extra_copy_number=0
CM058242.1	Liftoff	CDS	36445126	36445223	.	-	.	ID=cds-NP_001277413.1;Parent=rna-NM_001290484.1;Dbxref=CCDS:CCDS71012.1,GeneID:70239,GenBank:NP_001277413.1,MGI:MGI:1917489;Name=NP_001277413.1;Note=isoform a is encoded by transcript variant 1;gbkey=CDS;gene=Gtf3c5;product=general transcription factor 3C polypeptide 5 isoform a;protein_id=NP_001277413.1;extra_copy_number=0
CM058242.1	Liftoff	CDS	36445320	36445400	.	-	.	ID=cds-NP_001277413.1;Parent=rna-NM_001290484.1;Dbxref=CCDS:CCDS71012.1,GeneID:70239,GenBank:NP_001277413.1,MGI:MGI:1917489;Name=NP_001277413.1;Note=isoform a is encoded by transcript variant 1;gbkey=CDS;gene=Gtf3c5;product=general transcription factor 3C polypeptide 5 isoform a;protein_id=NP_001277413.1;extra_copy_number=0
CM058242.1	Liftoff	CDS	36445820	36445934	.	-	.	ID=cds-NP_001277413.1;Parent=rna-NM_001290484.1;Dbxref=CCDS:CCDS71012.1,GeneID:70239,GenBank:NP_001277413.1,MGI:MGI:1917489;Name=NP_001277413.1;Note=isoform a is encoded by transcript variant 1;gbkey=CDS;gene=Gtf3c5;product=general transcription factor 3C polypeptide 5 isoform a;protein_id=NP_001277413.1;extra_copy_number=0
CM058242.1	Liftoff	CDS	36446903	36447007	.	-	.	ID=cds-NP_001277413.1;Parent=rna-NM_001290484.1;Dbxref=CCDS:CCDS71012.1,GeneID:70239,GenBank:NP_001277413.1,MGI:MGI:1917489;Name=NP_001277413.1;Note=isoform a is encoded by transcript variant 1;gbkey=CDS;gene=Gtf3c5;product=general transcription factor 3C polypeptide 5 isoform a;protein_id=NP_001277413.1;extra_copy_number=0
CM058242.1	Liftoff	CDS	36448084	36448279	.	-	.	ID=cds-NP_001277413.1;Parent=rna-NM_001290484.1;Dbxref=CCDS:CCDS71012.1,GeneID:70239,GenBank:NP_001277413.1,MGI:MGI:1917489;Name=NP_001277413.1;Note=isoform a is encoded by transcript variant 1;gbkey=CDS;gene=Gtf3c5;product=general transcription factor 3C polypeptide 5 isoform a;protein_id=NP_001277413.1;extra_copy_number=0
CM058242.1	Liftoff	CDS	36452583	36452781	.	-	.	ID=cds-NP_001277413.1;Parent=rna-NM_001290484.1;Dbxref=CCDS:CCDS71012.1,GeneID:70239,GenBank:NP_001277413.1,MGI:MGI:1917489;Name=NP_001277413.1;Note=isoform a is encoded by transcript variant 1;gbkey=CDS;gene=Gtf3c5;product=general transcription factor 3C polypeptide 5 isoform a;protein_id=NP_001277413.1;extra_copy_number=0
CM058242.1	Liftoff	CDS	36454225	36454444	.	-	.	ID=cds-NP_001277413.1;Parent=rna-NM_001290484.1;Dbxref=CCDS:CCDS71012.1,GeneID:70239,GenBank:NP_001277413.1,MGI:MGI:1917489;Name=NP_001277413.1;Note=isoform a is encoded by transcript variant 1;gbkey=CDS;gene=Gtf3c5;product=general transcription factor 3C polypeptide 5 isoform a;protein_id=NP_001277413.1;extra_copy_number=0
CM058242.1	Liftoff	CDS	36457532	36457684	.	-	.	ID=cds-NP_001277413.1;Parent=rna-NM_001290484.1;Dbxref=CCDS:CCDS71012.1,GeneID:70239,GenBank:NP_001277413.1,MGI:MGI:1917489;Name=NP_001277413.1;Note=isoform a is encoded by transcript variant 1;gbkey=CDS;gene=Gtf3c5;product=general transcription factor 3C polypeptide 5 isoform a;protein_id=NP_001277413.1;extra_copy_number=0
CM058242.1	Liftoff	mRNA	36440949	36457986	.	-	.	ID=rna-NM_148928.3;Parent=gene-Gtf3c5;Dbxref=GeneID:70239,GenBank:NM_148928.3,MGI:MGI:1917489;Name=NM_148928.3;gbkey=mRNA;gene=Gtf3c5;product=general transcription factor IIIC%2C polypeptide 5%2C transcript variant 2;tag=RefSeq Select;transcript_id=NM_148928.3;matches_ref_protein=True;valid_ORF=True;extra_copy_number=0
CM058242.1	Liftoff	exon	36440949	36441881	.	-	.	ID=exon-NM_148928.3-12;Parent=rna-NM_148928.3;Dbxref=GeneID:70239,GenBank:NM_148928.3,MGI:MGI:1917489;gbkey=mRNA;gene=Gtf3c5;product=general transcription factor IIIC%2C polypeptide 5%2C transcript variant 2;tag=RefSeq Select;transcript_id=NM_148928.3;extra_copy_number=0
CM058242.1	Liftoff	exon	36442313	36442489	.	-	.	ID=exon-NM_148928.3-11;Parent=rna-NM_148928.3;Dbxref=GeneID:70239,GenBank:NM_148928.3,MGI:MGI:1917489;gbkey=mRNA;gene=Gtf3c5;product=general transcription factor IIIC%2C polypeptide 5%2C transcript variant 2;tag=RefSeq Select;transcript_id=NM_148928.3;extra_copy_number=0
CM058242.1	Liftoff	exon	36443190	36443332	.	-	.	ID=exon-NM_148928.3-10;Parent=rna-NM_148928.3;Dbxref=GeneID:70239,GenBank:NM_148928.3,MGI:MGI:1917489;gbkey=mRNA;gene=Gtf3c5;product=general transcription factor IIIC%2C polypeptide 5%2C transcript variant 2;tag=RefSeq Select;transcript_id=NM_148928.3;extra_copy_number=0
CM058242.1	Liftoff	exon	36443997	36444079	.	-	.	ID=exon-NM_148928.3-9;Parent=rna-NM_148928.3;Dbxref=GeneID:70239,GenBank:NM_148928.3,MGI:MGI:1917489;gbkey=mRNA;gene=Gtf3c5;product=general transcription factor IIIC%2C polypeptide 5%2C transcript variant 2;tag=RefSeq Select;transcript_id=NM_148928.3;extra_copy_number=0
CM058242.1	Liftoff	exon	36445126	36445223	.	-	.	ID=exon-NM_148928.3-8;Parent=rna-NM_148928.3;Dbxref=GeneID:70239,GenBank:NM_148928.3,MGI:MGI:1917489;gbkey=mRNA;gene=Gtf3c5;product=general transcription factor IIIC%2C polypeptide 5%2C transcript variant 2;tag=RefSeq Select;transcript_id=NM_148928.3;extra_copy_number=0
CM058242.1	Liftoff	exon	36445320	36445400	.	-	.	ID=exon-NM_148928.3-7;Parent=rna-NM_148928.3;Dbxref=GeneID:70239,GenBank:NM_148928.3,MGI:MGI:1917489;gbkey=mRNA;gene=Gtf3c5;product=general transcription factor IIIC%2C polypeptide 5%2C transcript variant 2;tag=RefSeq Select;transcript_id=NM_148928.3;extra_copy_number=0
CM058242.1	Liftoff	exon	36445820	36445934	.	-	.	ID=exon-NM_148928.3-6;Parent=rna-NM_148928.3;Dbxref=GeneID:70239,GenBank:NM_148928.3,MGI:MGI:1917489;gbkey=mRNA;gene=Gtf3c5;product=general transcription factor IIIC%2C polypeptide 5%2C transcript variant 2;tag=RefSeq Select;transcript_id=NM_148928.3;extra_copy_number=0
CM058242.1	Liftoff	exon	36446903	36447007	.	-	.	ID=exon-NM_148928.3-5;Parent=rna-NM_148928.3;Dbxref=GeneID:70239,GenBank:NM_148928.3,MGI:MGI:1917489;gbkey=mRNA;gene=Gtf3c5;product=general transcription factor IIIC%2C polypeptide 5%2C transcript variant 2;tag=RefSeq Select;transcript_id=NM_148928.3;extra_copy_number=0
CM058242.1	Liftoff	exon	36448084	36448279	.	-	.	ID=exon-NM_148928.3-4;Parent=rna-NM_148928.3;Dbxref=GeneID:70239,GenBank:NM_148928.3,MGI:MGI:1917489;gbkey=mRNA;gene=Gtf3c5;product=general transcription factor IIIC%2C polypeptide 5%2C transcript variant 2;tag=RefSeq Select;transcript_id=NM_148928.3;extra_copy_number=0
CM058242.1	Liftoff	exon	36452583	36452781	.	-	.	ID=exon-NM_148928.3-3;Parent=rna-NM_148928.3;Dbxref=GeneID:70239,GenBank:NM_148928.3,MGI:MGI:1917489;gbkey=mRNA;gene=Gtf3c5;product=general transcription factor IIIC%2C polypeptide 5%2C transcript variant 2;tag=RefSeq Select;transcript_id=NM_148928.3;extra_copy_number=0
CM058242.1	Liftoff	exon	36454225	36454444	.	-	.	ID=exon-NM_148928.3-2;Parent=rna-NM_148928.3;Dbxref=GeneID:70239,GenBank:NM_148928.3,MGI:MGI:1917489;gbkey=mRNA;gene=Gtf3c5;product=general transcription factor IIIC%2C polypeptide 5%2C transcript variant 2;tag=RefSeq Select;transcript_id=NM_148928.3;extra_copy_number=0
CM058242.1	Liftoff	exon	36457532	36457986	.	-	.	ID=exon-NM_148928.3-1;Parent=rna-NM_148928.3;Dbxref=GeneID:70239,GenBank:NM_148928.3,MGI:MGI:1917489;gbkey=mRNA;gene=Gtf3c5;product=general transcription factor IIIC%2C polypeptide 5%2C transcript variant 2;tag=RefSeq Select;transcript_id=NM_148928.3;extra_copy_number=0
CM058242.1	Liftoff	CDS	36442338	36442489	.	-	.	ID=cds-NP_683730.1;Parent=rna-NM_148928.3;Dbxref=CCDS:CCDS15842.1,GeneID:70239,GenBank:NP_683730.1,MGI:MGI:1917489;Name=NP_683730.1;Note=isoform b is encoded by transcript variant 2;gbkey=CDS;gene=Gtf3c5;product=general transcription factor 3C polypeptide 5 isoform b;protein_id=NP_683730.1;tag=RefSeq Select;extra_copy_number=0
CM058242.1	Liftoff	CDS	36443190	36443332	.	-	.	ID=cds-NP_683730.1;Parent=rna-NM_148928.3;Dbxref=CCDS:CCDS15842.1,GeneID:70239,GenBank:NP_683730.1,MGI:MGI:1917489;Name=NP_683730.1;Note=isoform b is encoded by transcript variant 2;gbkey=CDS;gene=Gtf3c5;product=general transcription factor 3C polypeptide 5 isoform b;protein_id=NP_683730.1;tag=RefSeq Select;extra_copy_number=0
CM058242.1	Liftoff	CDS	36443997	36444079	.	-	.	ID=cds-NP_683730.1;Parent=rna-NM_148928.3;Dbxref=CCDS:CCDS15842.1,GeneID:70239,GenBank:NP_683730.1,MGI:MGI:1917489;Name=NP_683730.1;Note=isoform b is encoded by transcript variant 2;gbkey=CDS;gene=Gtf3c5;product=general transcription factor 3C polypeptide 5 isoform b;protein_id=NP_683730.1;tag=RefSeq Select;extra_copy_number=0
CM058242.1	Liftoff	CDS	36445126	36445223	.	-	.	ID=cds-NP_683730.1;Parent=rna-NM_148928.3;Dbxref=CCDS:CCDS15842.1,GeneID:70239,GenBank:NP_683730.1,MGI:MGI:1917489;Name=NP_683730.1;Note=isoform b is encoded by transcript variant 2;gbkey=CDS;gene=Gtf3c5;product=general transcription factor 3C polypeptide 5 isoform b;protein_id=NP_683730.1;tag=RefSeq Select;extra_copy_number=0
CM058242.1	Liftoff	CDS	36445320	36445400	.	-	.	ID=cds-NP_683730.1;Parent=rna-NM_148928.3;Dbxref=CCDS:CCDS15842.1,GeneID:70239,GenBank:NP_683730.1,MGI:MGI:1917489;Name=NP_683730.1;Note=isoform b is encoded by transcript variant 2;gbkey=CDS;gene=Gtf3c5;product=general transcription factor 3C polypeptide 5 isoform b;protein_id=NP_683730.1;tag=RefSeq Select;extra_copy_number=0
CM058242.1	Liftoff	CDS	36445820	36445934	.	-	.	ID=cds-NP_683730.1;Parent=rna-NM_148928.3;Dbxref=CCDS:CCDS15842.1,GeneID:70239,GenBank:NP_683730.1,MGI:MGI:1917489;Name=NP_683730.1;Note=isoform b is encoded by transcript variant 2;gbkey=CDS;gene=Gtf3c5;product=general transcription factor 3C polypeptide 5 isoform b;protein_id=NP_683730.1;tag=RefSeq Select;extra_copy_number=0
CM058242.1	Liftoff	CDS	36446903	36447007	.	-	.	ID=cds-NP_683730.1;Parent=rna-NM_148928.3;Dbxref=CCDS:CCDS15842.1,GeneID:70239,GenBank:NP_683730.1,MGI:MGI:1917489;Name=NP_683730.1;Note=isoform b is encoded by transcript variant 2;gbkey=CDS;gene=Gtf3c5;product=general transcription factor 3C polypeptide 5 isoform b;protein_id=NP_683730.1;tag=RefSeq Select;extra_copy_number=0
CM058242.1	Liftoff	CDS	36448084	36448279	.	-	.	ID=cds-NP_683730.1;Parent=rna-NM_148928.3;Dbxref=CCDS:CCDS15842.1,GeneID:70239,GenBank:NP_683730.1,MGI:MGI:1917489;Name=NP_683730.1;Note=isoform b is encoded by transcript variant 2;gbkey=CDS;gene=Gtf3c5;product=general transcription factor 3C polypeptide 5 isoform b;protein_id=NP_683730.1;tag=RefSeq Select;extra_copy_number=0
CM058242.1	Liftoff	CDS	36452583	36452781	.	-	.	ID=cds-NP_683730.1;Parent=rna-NM_148928.3;Dbxref=CCDS:CCDS15842.1,GeneID:70239,GenBank:NP_683730.1,MGI:MGI:1917489;Name=NP_683730.1;Note=isoform b is encoded by transcript variant 2;gbkey=CDS;gene=Gtf3c5;product=general transcription factor 3C polypeptide 5 isoform b;protein_id=NP_683730.1;tag=RefSeq Select;extra_copy_number=0
CM058242.1	Liftoff	CDS	36454225	36454444	.	-	.	ID=cds-NP_683730.1;Parent=rna-NM_148928.3;Dbxref=CCDS:CCDS15842.1,GeneID:70239,GenBank:NP_683730.1,MGI:MGI:1917489;Name=NP_683730.1;Note=isoform b is encoded by transcript variant 2;gbkey=CDS;gene=Gtf3c5;product=general transcription factor 3C polypeptide 5 isoform b;protein_id=NP_683730.1;tag=RefSeq Select;extra_copy_number=0
CM058242.1	Liftoff	CDS	36457532	36457684	.	-	.	ID=cds-NP_683730.1;Parent=rna-NM_148928.3;Dbxref=CCDS:CCDS15842.1,GeneID:70239,GenBank:NP_683730.1,MGI:MGI:1917489;Name=NP_683730.1;Note=isoform b is encoded by transcript variant 2;gbkey=CDS;gene=Gtf3c5;product=general transcription factor 3C polypeptide 5 isoform b;protein_id=NP_683730.1;tag=RefSeq Select;extra_copy_number=0
CM058242.1	Liftoff	mRNA	36441014	36456116	.	-	.	ID=rna-XM_011239177.4;Parent=gene-Gtf3c5;Dbxref=GeneID:70239,GenBank:XM_011239177.4,MGI:MGI:1917489;Name=XM_011239177.4;gbkey=mRNA;gene=Gtf3c5;model_evidence=Supporting evidence includes similarity to: 3 mRNAs%2C 61 ESTs%2C 392 long SRA reads%2C and 100%25 coverage of the annotated genomic feature by RNAseq alignments%2C including 23 samples with support for all annotated introns;product=general transcription factor IIIC%2C polypeptide 5%2C transcript variant X1;transcript_id=XM_011239177.4;matches_ref_protein=True;valid_ORF=True;extra_copy_number=0
CM058242.1	Liftoff	exon	36441014	36441881	.	-	.	ID=exon-XM_011239177.4-12;Parent=rna-XM_011239177.4;Dbxref=GeneID:70239,GenBank:XM_011239177.4,MGI:MGI:1917489;gbkey=mRNA;gene=Gtf3c5;product=general transcription factor IIIC%2C polypeptide 5%2C transcript variant X1;transcript_id=XM_011239177.4;extra_copy_number=0
CM058242.1	Liftoff	exon	36442313	36442507	.	-	.	ID=exon-XM_011239177.4-11;Parent=rna-XM_011239177.4;Dbxref=GeneID:70239,GenBank:XM_011239177.4,MGI:MGI:1917489;gbkey=mRNA;gene=Gtf3c5;product=general transcription factor IIIC%2C polypeptide 5%2C transcript variant X1;transcript_id=XM_011239177.4;extra_copy_number=0
CM058242.1	Liftoff	exon	36443190	36443332	.	-	.	ID=exon-XM_011239177.4-10;Parent=rna-XM_011239177.4;Dbxref=GeneID:70239,GenBank:XM_011239177.4,MGI:MGI:1917489;gbkey=mRNA;gene=Gtf3c5;product=general transcription factor IIIC%2C polypeptide 5%2C transcript variant X1;transcript_id=XM_011239177.4;extra_copy_number=0
CM058242.1	Liftoff	exon	36443997	36444079	.	-	.	ID=exon-XM_011239177.4-9;Parent=rna-XM_011239177.4;Dbxref=GeneID:70239,GenBank:XM_011239177.4,MGI:MGI:1917489;gbkey=mRNA;gene=Gtf3c5;product=general transcription factor IIIC%2C polypeptide 5%2C transcript variant X1;transcript_id=XM_011239177.4;extra_copy_number=0
CM058242.1	Liftoff	exon	36445126	36445223	.	-	.	ID=exon-XM_011239177.4-8;Parent=rna-XM_011239177.4;Dbxref=GeneID:70239,GenBank:XM_011239177.4,MGI:MGI:1917489;gbkey=mRNA;gene=Gtf3c5;product=general transcription factor IIIC%2C polypeptide 5%2C transcript variant X1;transcript_id=XM_011239177.4;extra_copy_number=0
CM058242.1	Liftoff	exon	36445320	36445400	.	-	.	ID=exon-XM_011239177.4-7;Parent=rna-XM_011239177.4;Dbxref=GeneID:70239,GenBank:XM_011239177.4,MGI:MGI:1917489;gbkey=mRNA;gene=Gtf3c5;product=general transcription factor IIIC%2C polypeptide 5%2C transcript variant X1;transcript_id=XM_011239177.4;extra_copy_number=0
CM058242.1	Liftoff	exon	36445820	36445934	.	-	.	ID=exon-XM_011239177.4-6;Parent=rna-XM_011239177.4;Dbxref=GeneID:70239,GenBank:XM_011239177.4,MGI:MGI:1917489;gbkey=mRNA;gene=Gtf3c5;product=general transcription factor IIIC%2C polypeptide 5%2C transcript variant X1;transcript_id=XM_011239177.4;extra_copy_number=0
CM058242.1	Liftoff	exon	36446903	36447007	.	-	.	ID=exon-XM_011239177.4-5;Parent=rna-XM_011239177.4;Dbxref=GeneID:70239,GenBank:XM_011239177.4,MGI:MGI:1917489;gbkey=mRNA;gene=Gtf3c5;product=general transcription factor IIIC%2C polypeptide 5%2C transcript variant X1;transcript_id=XM_011239177.4;extra_copy_number=0
CM058242.1	Liftoff	exon	36448084	36448279	.	-	.	ID=exon-XM_011239177.4-4;Parent=rna-XM_011239177.4;Dbxref=GeneID:70239,GenBank:XM_011239177.4,MGI:MGI:1917489;gbkey=mRNA;gene=Gtf3c5;product=general transcription factor IIIC%2C polypeptide 5%2C transcript variant X1;transcript_id=XM_011239177.4;extra_copy_number=0
CM058242.1	Liftoff	exon	36452583	36452781	.	-	.	ID=exon-XM_011239177.4-3;Parent=rna-XM_011239177.4;Dbxref=GeneID:70239,GenBank:XM_011239177.4,MGI:MGI:1917489;gbkey=mRNA;gene=Gtf3c5;product=general transcription factor IIIC%2C polypeptide 5%2C transcript variant X1;transcript_id=XM_011239177.4;extra_copy_number=0
CM058242.1	Liftoff	exon	36454225	36454444	.	-	.	ID=exon-XM_011239177.4-2;Parent=rna-XM_011239177.4;Dbxref=GeneID:70239,GenBank:XM_011239177.4,MGI:MGI:1917489;gbkey=mRNA;gene=Gtf3c5;product=general transcription factor IIIC%2C polypeptide 5%2C transcript variant X1;transcript_id=XM_011239177.4;extra_copy_number=0
CM058242.1	Liftoff	exon	36455838	36456116	.	-	.	ID=exon-XM_011239177.4-1;Parent=rna-XM_011239177.4;Dbxref=GeneID:70239,GenBank:XM_011239177.4,MGI:MGI:1917489;gbkey=mRNA;gene=Gtf3c5;product=general transcription factor IIIC%2C polypeptide 5%2C transcript variant X1;transcript_id=XM_011239177.4;extra_copy_number=0
CM058242.1	Liftoff	CDS	36442338	36442507	.	-	.	ID=cds-XP_011237479.1;Parent=rna-XM_011239177.4;Dbxref=GeneID:70239,GenBank:XP_011237479.1,MGI:MGI:1917489;Name=XP_011237479.1;gbkey=CDS;gene=Gtf3c5;product=general transcription factor 3C polypeptide 5 isoform X1;protein_id=XP_011237479.1;extra_copy_number=0
CM058242.1	Liftoff	CDS	36443190	36443332	.	-	.	ID=cds-XP_011237479.1;Parent=rna-XM_011239177.4;Dbxref=GeneID:70239,GenBank:XP_011237479.1,MGI:MGI:1917489;Name=XP_011237479.1;gbkey=CDS;gene=Gtf3c5;product=general transcription factor 3C polypeptide 5 isoform X1;protein_id=XP_011237479.1;extra_copy_number=0
CM058242.1	Liftoff	CDS	36443997	36444079	.	-	.	ID=cds-XP_011237479.1;Parent=rna-XM_011239177.4;Dbxref=GeneID:70239,GenBank:XP_011237479.1,MGI:MGI:1917489;Name=XP_011237479.1;gbkey=CDS;gene=Gtf3c5;product=general transcription factor 3C polypeptide 5 isoform X1;protein_id=XP_011237479.1;extra_copy_number=0
CM058242.1	Liftoff	CDS	36445126	36445223	.	-	.	ID=cds-XP_011237479.1;Parent=rna-XM_011239177.4;Dbxref=GeneID:70239,GenBank:XP_011237479.1,MGI:MGI:1917489;Name=XP_011237479.1;gbkey=CDS;gene=Gtf3c5;product=general transcription factor 3C polypeptide 5 isoform X1;protein_id=XP_011237479.1;extra_copy_number=0
CM058242.1	Liftoff	CDS	36445320	36445400	.	-	.	ID=cds-XP_011237479.1;Parent=rna-XM_011239177.4;Dbxref=GeneID:70239,GenBank:XP_011237479.1,MGI:MGI:1917489;Name=XP_011237479.1;gbkey=CDS;gene=Gtf3c5;product=general transcription factor 3C polypeptide 5 isoform X1;protein_id=XP_011237479.1;extra_copy_number=0
CM058242.1	Liftoff	CDS	36445820	36445934	.	-	.	ID=cds-XP_011237479.1;Parent=rna-XM_011239177.4;Dbxref=GeneID:70239,GenBank:XP_011237479.1,MGI:MGI:1917489;Name=XP_011237479.1;gbkey=CDS;gene=Gtf3c5;product=general transcription factor 3C polypeptide 5 isoform X1;protein_id=XP_011237479.1;extra_copy_number=0
CM058242.1	Liftoff	CDS	36446903	36447007	.	-	.	ID=cds-XP_011237479.1;Parent=rna-XM_011239177.4;Dbxref=GeneID:70239,GenBank:XP_011237479.1,MGI:MGI:1917489;Name=XP_011237479.1;gbkey=CDS;gene=Gtf3c5;product=general transcription factor 3C polypeptide 5 isoform X1;protein_id=XP_011237479.1;extra_copy_number=0
CM058242.1	Liftoff	CDS	36448084	36448279	.	-	.	ID=cds-XP_011237479.1;Parent=rna-XM_011239177.4;Dbxref=GeneID:70239,GenBank:XP_011237479.1,MGI:MGI:1917489;Name=XP_011237479.1;gbkey=CDS;gene=Gtf3c5;product=general transcription factor 3C polypeptide 5 isoform X1;protein_id=XP_011237479.1;extra_copy_number=0
CM058242.1	Liftoff	CDS	36452583	36452779	.	-	.	ID=cds-XP_011237479.1;Parent=rna-XM_011239177.4;Dbxref=GeneID:70239,GenBank:XP_011237479.1,MGI:MGI:1917489;Name=XP_011237479.1;gbkey=CDS;gene=Gtf3c5;product=general transcription factor 3C polypeptide 5 isoform X1;protein_id=XP_011237479.1;extra_copy_number=0
CM058242.1	Liftoff	mRNA	36441014	36456151	.	-	.	ID=rna-XM_036162560.1;Parent=gene-Gtf3c5;Dbxref=GeneID:70239,GenBank:XM_036162560.1,MGI:MGI:1917489;Name=XM_036162560.1;gbkey=mRNA;gene=Gtf3c5;model_evidence=Supporting evidence includes similarity to: 4 mRNAs%2C 63 ESTs%2C 494 long SRA reads%2C and 99%25 coverage of the annotated genomic feature by RNAseq alignments%2C including 6 samples with support for all annotated introns;product=general transcription factor IIIC%2C polypeptide 5%2C transcript variant X2;transcript_id=XM_036162560.1;matches_ref_protein=True;valid_ORF=True;extra_copy_number=0
CM058242.1	Liftoff	exon	36441014	36441881	.	-	.	ID=exon-XM_036162560.1-13;Parent=rna-XM_036162560.1;Dbxref=GeneID:70239,GenBank:XM_036162560.1,MGI:MGI:1917489;gbkey=mRNA;gene=Gtf3c5;product=general transcription factor IIIC%2C polypeptide 5%2C transcript variant X2;transcript_id=XM_036162560.1;extra_copy_number=0
CM058242.1	Liftoff	exon	36442313	36442489	.	-	.	ID=exon-XM_036162560.1-12;Parent=rna-XM_036162560.1;Dbxref=GeneID:70239,GenBank:XM_036162560.1,MGI:MGI:1917489;gbkey=mRNA;gene=Gtf3c5;product=general transcription factor IIIC%2C polypeptide 5%2C transcript variant X2;transcript_id=XM_036162560.1;extra_copy_number=0
CM058242.1	Liftoff	exon	36443190	36443332	.	-	.	ID=exon-XM_036162560.1-11;Parent=rna-XM_036162560.1;Dbxref=GeneID:70239,GenBank:XM_036162560.1,MGI:MGI:1917489;gbkey=mRNA;gene=Gtf3c5;product=general transcription factor IIIC%2C polypeptide 5%2C transcript variant X2;transcript_id=XM_036162560.1;extra_copy_number=0
CM058242.1	Liftoff	exon	36443997	36444079	.	-	.	ID=exon-XM_036162560.1-10;Parent=rna-XM_036162560.1;Dbxref=GeneID:70239,GenBank:XM_036162560.1,MGI:MGI:1917489;gbkey=mRNA;gene=Gtf3c5;product=general transcription factor IIIC%2C polypeptide 5%2C transcript variant X2;transcript_id=XM_036162560.1;extra_copy_number=0
CM058242.1	Liftoff	exon	36445126	36445223	.	-	.	ID=exon-XM_036162560.1-9;Parent=rna-XM_036162560.1;Dbxref=GeneID:70239,GenBank:XM_036162560.1,MGI:MGI:1917489;gbkey=mRNA;gene=Gtf3c5;product=general transcription factor IIIC%2C polypeptide 5%2C transcript variant X2;transcript_id=XM_036162560.1;extra_copy_number=0
CM058242.1	Liftoff	exon	36445320	36445400	.	-	.	ID=exon-XM_036162560.1-8;Parent=rna-XM_036162560.1;Dbxref=GeneID:70239,GenBank:XM_036162560.1,MGI:MGI:1917489;gbkey=mRNA;gene=Gtf3c5;product=general transcription factor IIIC%2C polypeptide 5%2C transcript variant X2;transcript_id=XM_036162560.1;extra_copy_number=0
CM058242.1	Liftoff	exon	36445820	36445934	.	-	.	ID=exon-XM_036162560.1-7;Parent=rna-XM_036162560.1;Dbxref=GeneID:70239,GenBank:XM_036162560.1,MGI:MGI:1917489;gbkey=mRNA;gene=Gtf3c5;product=general transcription factor IIIC%2C polypeptide 5%2C transcript variant X2;transcript_id=XM_036162560.1;extra_copy_number=0
CM058242.1	Liftoff	exon	36446903	36447007	.	-	.	ID=exon-XM_036162560.1-6;Parent=rna-XM_036162560.1;Dbxref=GeneID:70239,GenBank:XM_036162560.1,MGI:MGI:1917489;gbkey=mRNA;gene=Gtf3c5;product=general transcription factor IIIC%2C polypeptide 5%2C transcript variant X2;transcript_id=XM_036162560.1;extra_copy_number=0
CM058242.1	Liftoff	exon	36448084	36448279	.	-	.	ID=exon-XM_036162560.1-5;Parent=rna-XM_036162560.1;Dbxref=GeneID:70239,GenBank:XM_036162560.1,MGI:MGI:1917489;gbkey=mRNA;gene=Gtf3c5;product=general transcription factor IIIC%2C polypeptide 5%2C transcript variant X2;transcript_id=XM_036162560.1;extra_copy_number=0
CM058242.1	Liftoff	exon	36452583	36452781	.	-	.	ID=exon-XM_036162560.1-4;Parent=rna-XM_036162560.1;Dbxref=GeneID:70239,GenBank:XM_036162560.1,MGI:MGI:1917489;gbkey=mRNA;gene=Gtf3c5;product=general transcription factor IIIC%2C polypeptide 5%2C transcript variant X2;transcript_id=XM_036162560.1;extra_copy_number=0
CM058242.1	Liftoff	exon	36454225	36454444	.	-	.	ID=exon-XM_036162560.1-3;Parent=rna-XM_036162560.1;Dbxref=GeneID:70239,GenBank:XM_036162560.1,MGI:MGI:1917489;gbkey=mRNA;gene=Gtf3c5;product=general transcription factor IIIC%2C polypeptide 5%2C transcript variant X2;transcript_id=XM_036162560.1;extra_copy_number=0
CM058242.1	Liftoff	exon	36455838	36455972	.	-	.	ID=exon-XM_036162560.1-2;Parent=rna-XM_036162560.1;Dbxref=GeneID:70239,GenBank:XM_036162560.1,MGI:MGI:1917489;gbkey=mRNA;gene=Gtf3c5;product=general transcription factor IIIC%2C polypeptide 5%2C transcript variant X2;transcript_id=XM_036162560.1;extra_copy_number=0
CM058242.1	Liftoff	exon	36456054	36456151	.	-	.	ID=exon-XM_036162560.1-1;Parent=rna-XM_036162560.1;Dbxref=GeneID:70239,GenBank:XM_036162560.1,MGI:MGI:1917489;gbkey=mRNA;gene=Gtf3c5;product=general transcription factor IIIC%2C polypeptide 5%2C transcript variant X2;transcript_id=XM_036162560.1;extra_copy_number=0
CM058242.1	Liftoff	CDS	36442338	36442489	.	-	.	ID=cds-XP_036018453.1;Parent=rna-XM_036162560.1;Dbxref=GeneID:70239,GenBank:XP_036018453.1,MGI:MGI:1917489;Name=XP_036018453.1;gbkey=CDS;gene=Gtf3c5;product=general transcription factor 3C polypeptide 5 isoform X2;protein_id=XP_036018453.1;extra_copy_number=0
CM058242.1	Liftoff	CDS	36443190	36443332	.	-	.	ID=cds-XP_036018453.1;Parent=rna-XM_036162560.1;Dbxref=GeneID:70239,GenBank:XP_036018453.1,MGI:MGI:1917489;Name=XP_036018453.1;gbkey=CDS;gene=Gtf3c5;product=general transcription factor 3C polypeptide 5 isoform X2;protein_id=XP_036018453.1;extra_copy_number=0
CM058242.1	Liftoff	CDS	36443997	36444079	.	-	.	ID=cds-XP_036018453.1;Parent=rna-XM_036162560.1;Dbxref=GeneID:70239,GenBank:XP_036018453.1,MGI:MGI:1917489;Name=XP_036018453.1;gbkey=CDS;gene=Gtf3c5;product=general transcription factor 3C polypeptide 5 isoform X2;protein_id=XP_036018453.1;extra_copy_number=0
CM058242.1	Liftoff	CDS	36445126	36445223	.	-	.	ID=cds-XP_036018453.1;Parent=rna-XM_036162560.1;Dbxref=GeneID:70239,GenBank:XP_036018453.1,MGI:MGI:1917489;Name=XP_036018453.1;gbkey=CDS;gene=Gtf3c5;product=general transcription factor 3C polypeptide 5 isoform X2;protein_id=XP_036018453.1;extra_copy_number=0
CM058242.1	Liftoff	CDS	36445320	36445400	.	-	.	ID=cds-XP_036018453.1;Parent=rna-XM_036162560.1;Dbxref=GeneID:70239,GenBank:XP_036018453.1,MGI:MGI:1917489;Name=XP_036018453.1;gbkey=CDS;gene=Gtf3c5;product=general transcription factor 3C polypeptide 5 isoform X2;protein_id=XP_036018453.1;extra_copy_number=0
CM058242.1	Liftoff	CDS	36445820	36445934	.	-	.	ID=cds-XP_036018453.1;Parent=rna-XM_036162560.1;Dbxref=GeneID:70239,GenBank:XP_036018453.1,MGI:MGI:1917489;Name=XP_036018453.1;gbkey=CDS;gene=Gtf3c5;product=general transcription factor 3C polypeptide 5 isoform X2;protein_id=XP_036018453.1;extra_copy_number=0
CM058242.1	Liftoff	CDS	36446903	36447007	.	-	.	ID=cds-XP_036018453.1;Parent=rna-XM_036162560.1;Dbxref=GeneID:70239,GenBank:XP_036018453.1,MGI:MGI:1917489;Name=XP_036018453.1;gbkey=CDS;gene=Gtf3c5;product=general transcription factor 3C polypeptide 5 isoform X2;protein_id=XP_036018453.1;extra_copy_number=0
CM058242.1	Liftoff	CDS	36448084	36448279	.	-	.	ID=cds-XP_036018453.1;Parent=rna-XM_036162560.1;Dbxref=GeneID:70239,GenBank:XP_036018453.1,MGI:MGI:1917489;Name=XP_036018453.1;gbkey=CDS;gene=Gtf3c5;product=general transcription factor 3C polypeptide 5 isoform X2;protein_id=XP_036018453.1;extra_copy_number=0
CM058242.1	Liftoff	CDS	36452583	36452779	.	-	.	ID=cds-XP_036018453.1;Parent=rna-XM_036162560.1;Dbxref=GeneID:70239,GenBank:XP_036018453.1,MGI:MGI:1917489;Name=XP_036018453.1;gbkey=CDS;gene=Gtf3c5;product=general transcription factor 3C polypeptide 5 isoform X2;protein_id=XP_036018453.1;extra_copy_number=0
CM058242.1	Liftoff	gene	36469838	36469941	.	+	.	ID=gene-Gm22675;Dbxref=GeneID:115489578,MGI:MGI:5452452;Name=Gm22675;description=predicted gene%2C 22675;gbkey=Gene;gene=Gm22675;gene_biotype=snRNA;coverage=1.0;sequence_ID=1.0;extra_copy_number=0;copy_num_ID=gene-Gm22675_0
CM058242.1	Liftoff	snRNA	36469838	36469941	.	+	.	ID=rna-XR_004941151.1;Parent=gene-Gm22675;Dbxref=GeneID:115489578,RFAM:RF00026,GenBank:XR_004941151.1,MGI:MGI:5452452;Name=XR_004941151.1;gbkey=ncRNA;gene=Gm22675;inference=COORDINATES: profile:INFERNAL:1.1.1;product=U6 spliceosomal RNA;transcript_id=XR_004941151.1;extra_copy_number=0
CM058242.1	Liftoff	exon	36469838	36469941	.	+	.	ID=exon-XR_004941151.1-1;Parent=rna-XR_004941151.1;Dbxref=GeneID:115489578,RFAM:RF00026,GenBank:XR_004941151.1,MGI:MGI:5452452;gbkey=ncRNA;gene=Gm22675;inference=COORDINATES: profile:INFERNAL:1.1.1;product=U6 spliceosomal RNA;transcript_id=XR_004941151.1;extra_copy_number=0
CM058242.1	Liftoff	gene	36484392	36496927	.	-	.	ID=gene-Gfi1b;Dbxref=GeneID:14582,MGI:MGI:1276578;Name=Gfi1b;description=growth factor independent 1B;gbkey=Gene;gene=Gfi1b;gene_biotype=protein_coding;gene_synonym=Gfi-1B;coverage=1.0;sequence_ID=1.0;valid_ORFs=2;extra_copy_number=0;copy_num_ID=gene-Gfi1b_0
CM058242.1	Liftoff	mRNA	36484392	36496927	.	-	.	ID=rna-NM_001160406.1;Parent=gene-Gfi1b;Dbxref=GeneID:14582,GenBank:NM_001160406.1,MGI:MGI:1276578;Name=NM_001160406.1;gbkey=mRNA;gene=Gfi1b;product=growth factor independent 1B%2C transcript variant 2;transcript_id=NM_001160406.1;matches_ref_protein=True;valid_ORF=True;extra_copy_number=0
CM058242.1	Liftoff	exon	36484392	36485145	.	-	.	ID=exon-NM_001160406.1-7;Parent=rna-NM_001160406.1;Dbxref=GeneID:14582,GenBank:NM_001160406.1,MGI:MGI:1276578;gbkey=mRNA;gene=Gfi1b;product=growth factor independent 1B%2C transcript variant 2;transcript_id=NM_001160406.1;extra_copy_number=0
CM058242.1	Liftoff	exon	36486361	36486625	.	-	.	ID=exon-NM_001160406.1-6;Parent=rna-NM_001160406.1;Dbxref=GeneID:14582,GenBank:NM_001160406.1,MGI:MGI:1276578;gbkey=mRNA;gene=Gfi1b;product=growth factor independent 1B%2C transcript variant 2;transcript_id=NM_001160406.1;extra_copy_number=0
CM058242.1	Liftoff	exon	36487723	36487860	.	-	.	ID=exon-NM_001160406.1-5;Parent=rna-NM_001160406.1;Dbxref=GeneID:14582,GenBank:NM_001160406.1,MGI:MGI:1276578;gbkey=mRNA;gene=Gfi1b;product=growth factor independent 1B%2C transcript variant 2;transcript_id=NM_001160406.1;extra_copy_number=0
CM058242.1	Liftoff	exon	36488620	36488891	.	-	.	ID=exon-NM_001160406.1-4;Parent=rna-NM_001160406.1;Dbxref=GeneID:14582,GenBank:NM_001160406.1,MGI:MGI:1276578;gbkey=mRNA;gene=Gfi1b;product=growth factor independent 1B%2C transcript variant 2;transcript_id=NM_001160406.1;extra_copy_number=0
CM058242.1	Liftoff	exon	36489700	36489837	.	-	.	ID=exon-NM_001160406.1-3;Parent=rna-NM_001160406.1;Dbxref=GeneID:14582,GenBank:NM_001160406.1,MGI:MGI:1276578;gbkey=mRNA;gene=Gfi1b;product=growth factor independent 1B%2C transcript variant 2;transcript_id=NM_001160406.1;extra_copy_number=0
CM058242.1	Liftoff	exon	36490222	36490342	.	-	.	ID=exon-NM_001160406.1-2;Parent=rna-NM_001160406.1;Dbxref=GeneID:14582,GenBank:NM_001160406.1,MGI:MGI:1276578;gbkey=mRNA;gene=Gfi1b;product=growth factor independent 1B%2C transcript variant 2;transcript_id=NM_001160406.1;extra_copy_number=0
CM058242.1	Liftoff	exon	36496794	36496927	.	-	.	ID=exon-NM_001160406.1-1;Parent=rna-NM_001160406.1;Dbxref=GeneID:14582,GenBank:NM_001160406.1,MGI:MGI:1276578;gbkey=mRNA;gene=Gfi1b;product=growth factor independent 1B%2C transcript variant 2;transcript_id=NM_001160406.1;extra_copy_number=0
CM058242.1	Liftoff	CDS	36484967	36485145	.	-	.	ID=cds-NP_001153878.1;Parent=rna-NM_001160406.1;Dbxref=CCDS:CCDS50549.1,GeneID:14582,GenBank:NP_001153878.1,MGI:MGI:1276578;Name=NP_001153878.1;Note=isoform 2 is encoded by transcript variant 2;gbkey=CDS;gene=Gfi1b;product=zinc finger protein Gfi-1b isoform 2;protein_id=NP_001153878.1;extra_copy_number=0
CM058242.1	Liftoff	CDS	36486361	36486625	.	-	.	ID=cds-NP_001153878.1;Parent=rna-NM_001160406.1;Dbxref=CCDS:CCDS50549.1,GeneID:14582,GenBank:NP_001153878.1,MGI:MGI:1276578;Name=NP_001153878.1;Note=isoform 2 is encoded by transcript variant 2;gbkey=CDS;gene=Gfi1b;product=zinc finger protein Gfi-1b isoform 2;protein_id=NP_001153878.1;extra_copy_number=0
CM058242.1	Liftoff	CDS	36487723	36487860	.	-	.	ID=cds-NP_001153878.1;Parent=rna-NM_001160406.1;Dbxref=CCDS:CCDS50549.1,GeneID:14582,GenBank:NP_001153878.1,MGI:MGI:1276578;Name=NP_001153878.1;Note=isoform 2 is encoded by transcript variant 2;gbkey=CDS;gene=Gfi1b;product=zinc finger protein Gfi-1b isoform 2;protein_id=NP_001153878.1;extra_copy_number=0
CM058242.1	Liftoff	CDS	36488620	36488891	.	-	.	ID=cds-NP_001153878.1;Parent=rna-NM_001160406.1;Dbxref=CCDS:CCDS50549.1,GeneID:14582,GenBank:NP_001153878.1,MGI:MGI:1276578;Name=NP_001153878.1;Note=isoform 2 is encoded by transcript variant 2;gbkey=CDS;gene=Gfi1b;product=zinc finger protein Gfi-1b isoform 2;protein_id=NP_001153878.1;extra_copy_number=0
CM058242.1	Liftoff	CDS	36489700	36489837	.	-	.	ID=cds-NP_001153878.1;Parent=rna-NM_001160406.1;Dbxref=CCDS:CCDS50549.1,GeneID:14582,GenBank:NP_001153878.1,MGI:MGI:1276578;Name=NP_001153878.1;Note=isoform 2 is encoded by transcript variant 2;gbkey=CDS;gene=Gfi1b;product=zinc finger protein Gfi-1b isoform 2;protein_id=NP_001153878.1;extra_copy_number=0
CM058242.1	Liftoff	CDS	36490222	36490321	.	-	.	ID=cds-NP_001153878.1;Parent=rna-NM_001160406.1;Dbxref=CCDS:CCDS50549.1,GeneID:14582,GenBank:NP_001153878.1,MGI:MGI:1276578;Name=NP_001153878.1;Note=isoform 2 is encoded by transcript variant 2;gbkey=CDS;gene=Gfi1b;product=zinc finger protein Gfi-1b isoform 2;protein_id=NP_001153878.1;extra_copy_number=0
CM058242.1	Liftoff	mRNA	36484392	36496927	.	-	.	ID=rna-NM_008114.3;Parent=gene-Gfi1b;Dbxref=GeneID:14582,GenBank:NM_008114.3,MGI:MGI:1276578;Name=NM_008114.3;gbkey=mRNA;gene=Gfi1b;product=growth factor independent 1B%2C transcript variant 1;tag=RefSeq Select;transcript_id=NM_008114.3;matches_ref_protein=True;valid_ORF=True;extra_copy_number=0
CM058242.1	Liftoff	exon	36484392	36485145	.	-	.	ID=exon-NM_008114.3-7;Parent=rna-NM_008114.3;Dbxref=GeneID:14582,GenBank:NM_008114.3,MGI:MGI:1276578;gbkey=mRNA;gene=Gfi1b;product=growth factor independent 1B%2C transcript variant 1;tag=RefSeq Select;transcript_id=NM_008114.3;extra_copy_number=0
CM058242.1	Liftoff	exon	36486361	36486526	.	-	.	ID=exon-NM_008114.3-6;Parent=rna-NM_008114.3;Dbxref=GeneID:14582,GenBank:NM_008114.3,MGI:MGI:1276578;gbkey=mRNA;gene=Gfi1b;product=growth factor independent 1B%2C transcript variant 1;tag=RefSeq Select;transcript_id=NM_008114.3;extra_copy_number=0
CM058242.1	Liftoff	exon	36487723	36487860	.	-	.	ID=exon-NM_008114.3-5;Parent=rna-NM_008114.3;Dbxref=GeneID:14582,GenBank:NM_008114.3,MGI:MGI:1276578;gbkey=mRNA;gene=Gfi1b;product=growth factor independent 1B%2C transcript variant 1;tag=RefSeq Select;transcript_id=NM_008114.3;extra_copy_number=0
CM058242.1	Liftoff	exon	36488620	36488891	.	-	.	ID=exon-NM_008114.3-4;Parent=rna-NM_008114.3;Dbxref=GeneID:14582,GenBank:NM_008114.3,MGI:MGI:1276578;gbkey=mRNA;gene=Gfi1b;product=growth factor independent 1B%2C transcript variant 1;tag=RefSeq Select;transcript_id=NM_008114.3;extra_copy_number=0
CM058242.1	Liftoff	exon	36489700	36489837	.	-	.	ID=exon-NM_008114.3-3;Parent=rna-NM_008114.3;Dbxref=GeneID:14582,GenBank:NM_008114.3,MGI:MGI:1276578;gbkey=mRNA;gene=Gfi1b;product=growth factor independent 1B%2C transcript variant 1;tag=RefSeq Select;transcript_id=NM_008114.3;extra_copy_number=0
CM058242.1	Liftoff	exon	36490222	36490342	.	-	.	ID=exon-NM_008114.3-2;Parent=rna-NM_008114.3;Dbxref=GeneID:14582,GenBank:NM_008114.3,MGI:MGI:1276578;gbkey=mRNA;gene=Gfi1b;product=growth factor independent 1B%2C transcript variant 1;tag=RefSeq Select;transcript_id=NM_008114.3;extra_copy_number=0
CM058242.1	Liftoff	exon	36496794	36496927	.	-	.	ID=exon-NM_008114.3-1;Parent=rna-NM_008114.3;Dbxref=GeneID:14582,GenBank:NM_008114.3,MGI:MGI:1276578;gbkey=mRNA;gene=Gfi1b;product=growth factor independent 1B%2C transcript variant 1;tag=RefSeq Select;transcript_id=NM_008114.3;extra_copy_number=0
CM058242.1	Liftoff	CDS	36484967	36485145	.	-	.	ID=cds-NP_032140.1;Parent=rna-NM_008114.3;Dbxref=CCDS:CCDS15843.1,GeneID:14582,GenBank:NP_032140.1,MGI:MGI:1276578;Name=NP_032140.1;Note=isoform 1 is encoded by transcript variant 1;gbkey=CDS;gene=Gfi1b;product=zinc finger protein Gfi-1b isoform 1;protein_id=NP_032140.1;tag=RefSeq Select;extra_copy_number=0
CM058242.1	Liftoff	CDS	36486361	36486526	.	-	.	ID=cds-NP_032140.1;Parent=rna-NM_008114.3;Dbxref=CCDS:CCDS15843.1,GeneID:14582,GenBank:NP_032140.1,MGI:MGI:1276578;Name=NP_032140.1;Note=isoform 1 is encoded by transcript variant 1;gbkey=CDS;gene=Gfi1b;product=zinc finger protein Gfi-1b isoform 1;protein_id=NP_032140.1;tag=RefSeq Select;extra_copy_number=0
CM058242.1	Liftoff	CDS	36487723	36487860	.	-	.	ID=cds-NP_032140.1;Parent=rna-NM_008114.3;Dbxref=CCDS:CCDS15843.1,GeneID:14582,GenBank:NP_032140.1,MGI:MGI:1276578;Name=NP_032140.1;Note=isoform 1 is encoded by transcript variant 1;gbkey=CDS;gene=Gfi1b;product=zinc finger protein Gfi-1b isoform 1;protein_id=NP_032140.1;tag=RefSeq Select;extra_copy_number=0
CM058242.1	Liftoff	CDS	36488620	36488891	.	-	.	ID=cds-NP_032140.1;Parent=rna-NM_008114.3;Dbxref=CCDS:CCDS15843.1,GeneID:14582,GenBank:NP_032140.1,MGI:MGI:1276578;Name=NP_032140.1;Note=isoform 1 is encoded by transcript variant 1;gbkey=CDS;gene=Gfi1b;product=zinc finger protein Gfi-1b isoform 1;protein_id=NP_032140.1;tag=RefSeq Select;extra_copy_number=0
CM058242.1	Liftoff	CDS	36489700	36489837	.	-	.	ID=cds-NP_032140.1;Parent=rna-NM_008114.3;Dbxref=CCDS:CCDS15843.1,GeneID:14582,GenBank:NP_032140.1,MGI:MGI:1276578;Name=NP_032140.1;Note=isoform 1 is encoded by transcript variant 1;gbkey=CDS;gene=Gfi1b;product=zinc finger protein Gfi-1b isoform 1;protein_id=NP_032140.1;tag=RefSeq Select;extra_copy_number=0
CM058242.1	Liftoff	CDS	36490222	36490321	.	-	.	ID=cds-NP_032140.1;Parent=rna-NM_008114.3;Dbxref=CCDS:CCDS15843.1,GeneID:14582,GenBank:NP_032140.1,MGI:MGI:1276578;Name=NP_032140.1;Note=isoform 1 is encoded by transcript variant 1;gbkey=CDS;gene=Gfi1b;product=zinc finger protein Gfi-1b isoform 1;protein_id=NP_032140.1;tag=RefSeq Select;extra_copy_number=0
CM058242.1	Liftoff	gene	36492068	36497148	.	+	.	ID=gene-Gm52548;Dbxref=GeneID:115489509,MGI:MGI:6366815;Name=Gm52548;description=predicted gene%2C 52548;gbkey=Gene;gene=Gm52548;gene_biotype=lncRNA;coverage=1.0;sequence_ID=1.0;extra_copy_number=0;copy_num_ID=gene-Gm52548_0
CM058242.1	Liftoff	lnc_RNA	36492068	36497148	.	+	.	ID=rna-XR_003954006.2;Parent=gene-Gm52548;Dbxref=GeneID:115489509,GenBank:XR_003954006.2,MGI:MGI:6366815;Name=XR_003954006.2;gbkey=ncRNA;gene=Gm52548;model_evidence=Supporting evidence includes similarity to: 2 long SRA reads%2C and 60%25 coverage of the annotated genomic feature by RNAseq alignments%2C including 3 samples with support for all annotated introns;product=predicted gene%2C 52548;transcript_id=XR_003954006.2;extra_copy_number=0
CM058242.1	Liftoff	exon	36492068	36495857	.	+	.	ID=exon-XR_003954006.2-1;Parent=rna-XR_003954006.2;Dbxref=GeneID:115489509,GenBank:XR_003954006.2,MGI:MGI:6366815;gbkey=ncRNA;gene=Gm52548;product=predicted gene%2C 52548;transcript_id=XR_003954006.2;extra_copy_number=0
CM058242.1	Liftoff	exon	36496198	36497148	.	+	.	ID=exon-XR_003954006.2-2;Parent=rna-XR_003954006.2;Dbxref=GeneID:115489509,GenBank:XR_003954006.2,MGI:MGI:6366815;gbkey=ncRNA;gene=Gm52548;product=predicted gene%2C 52548;transcript_id=XR_003954006.2;extra_copy_number=0
CM058242.1	Liftoff	match	36515868	36516260	.	+	.	ID=7f999328-4032-4873-8460-82aff6c0dacb;Target=NG_150251.1 1 393 +;assembly_bases_aln=393;assembly_bases_seq=393;bit_score=732.432;blast_aligner=1;blast_score=393;common_component=0;e_value=0;filter_score=0;for_remapping=2;gap_count=0;hsp_percent_coverage=100;matchable_bases=393;matched_bases=393;num_ident=393;num_mismatch=0;pct_coverage=100;pct_coverage_hiqual=100;pct_identity_gap=100;pct_identity_gapopen_only=100;pct_identity_ungap=100;rank=1;weighted_identity=1;coverage=1.0;sequence_ID=1.0;extra_copy_number=0;copy_num_ID=7f999328-4032-4873-8460-82aff6c0dacb_0
CM058242.1	Liftoff	gene	36515960	36566140	.	+	.	ID=gene-Tsc1;Dbxref=GeneID:64930,MGI:MGI:1929183;Name=Tsc1;description=TSC complex subunit 1;gbkey=Gene;gene=Tsc1;gene_biotype=protein_coding;coverage=1.0;sequence_ID=1.0;valid_ORFs=13;extra_copy_number=0;copy_num_ID=gene-Tsc1_0
CM058242.1	Liftoff	mRNA	36515960	36565906	.	+	.	ID=rna-XM_006498221.4;Parent=gene-Tsc1;Dbxref=GeneID:64930,GenBank:XM_006498221.4,MGI:MGI:1929183;Name=XM_006498221.4;gbkey=mRNA;gene=Tsc1;model_evidence=Supporting evidence includes similarity to: 1 mRNA%2C 37 ESTs%2C 2 Proteins%2C 537 long SRA reads%2C and 100%25 coverage of the annotated genomic feature by RNAseq alignments%2C including 35 samples with support for all annotated introns;product=TSC complex subunit 1%2C transcript variant X2;transcript_id=XM_006498221.4;matches_ref_protein=True;valid_ORF=True;extra_copy_number=0
CM058242.1	Liftoff	exon	36515960	36516257	.	+	.	ID=exon-XM_006498221.4-1;Parent=rna-XM_006498221.4;Dbxref=GeneID:64930,GenBank:XM_006498221.4,MGI:MGI:1929183;gbkey=mRNA;gene=Tsc1;product=TSC complex subunit 1%2C transcript variant X2;transcript_id=XM_006498221.4;extra_copy_number=0
CM058242.1	Liftoff	exon	36527139	36527201	.	+	.	ID=exon-XM_006498221.4-2;Parent=rna-XM_006498221.4;Dbxref=GeneID:64930,GenBank:XM_006498221.4,MGI:MGI:1929183;gbkey=mRNA;gene=Tsc1;product=TSC complex subunit 1%2C transcript variant X2;transcript_id=XM_006498221.4;extra_copy_number=0
CM058242.1	Liftoff	exon	36533577	36533762	.	+	.	ID=exon-XM_006498221.4-3;Parent=rna-XM_006498221.4;Dbxref=GeneID:64930,GenBank:XM_006498221.4,MGI:MGI:1929183;gbkey=mRNA;gene=Tsc1;product=TSC complex subunit 1%2C transcript variant X2;transcript_id=XM_006498221.4;extra_copy_number=0
CM058242.1	Liftoff	exon	36536554	36536657	.	+	.	ID=exon-XM_006498221.4-4;Parent=rna-XM_006498221.4;Dbxref=GeneID:64930,GenBank:XM_006498221.4,MGI:MGI:1929183;gbkey=mRNA;gene=Tsc1;product=TSC complex subunit 1%2C transcript variant X2;transcript_id=XM_006498221.4;extra_copy_number=0
CM058242.1	Liftoff	exon	36537433	36537585	.	+	.	ID=exon-XM_006498221.4-5;Parent=rna-XM_006498221.4;Dbxref=GeneID:64930,GenBank:XM_006498221.4,MGI:MGI:1929183;gbkey=mRNA;gene=Tsc1;product=TSC complex subunit 1%2C transcript variant X2;transcript_id=XM_006498221.4;extra_copy_number=0
CM058242.1	Liftoff	exon	36538472	36538616	.	+	.	ID=exon-XM_006498221.4-6;Parent=rna-XM_006498221.4;Dbxref=GeneID:64930,GenBank:XM_006498221.4,MGI:MGI:1929183;gbkey=mRNA;gene=Tsc1;product=TSC complex subunit 1%2C transcript variant X2;transcript_id=XM_006498221.4;extra_copy_number=0
CM058242.1	Liftoff	exon	36539979	36540133	.	+	.	ID=exon-XM_006498221.4-7;Parent=rna-XM_006498221.4;Dbxref=GeneID:64930,GenBank:XM_006498221.4,MGI:MGI:1929183;gbkey=mRNA;gene=Tsc1;product=TSC complex subunit 1%2C transcript variant X2;transcript_id=XM_006498221.4;extra_copy_number=0
CM058242.1	Liftoff	exon	36540527	36540600	.	+	.	ID=exon-XM_006498221.4-8;Parent=rna-XM_006498221.4;Dbxref=GeneID:64930,GenBank:XM_006498221.4,MGI:MGI:1929183;gbkey=mRNA;gene=Tsc1;product=TSC complex subunit 1%2C transcript variant X2;transcript_id=XM_006498221.4;extra_copy_number=0
CM058242.1	Liftoff	exon	36545840	36546015	.	+	.	ID=exon-XM_006498221.4-9;Parent=rna-XM_006498221.4;Dbxref=GeneID:64930,GenBank:XM_006498221.4,MGI:MGI:1929183;gbkey=mRNA;gene=Tsc1;product=TSC complex subunit 1%2C transcript variant X2;transcript_id=XM_006498221.4;extra_copy_number=0
CM058242.1	Liftoff	exon	36546737	36546894	.	+	.	ID=exon-XM_006498221.4-10;Parent=rna-XM_006498221.4;Dbxref=GeneID:64930,GenBank:XM_006498221.4,MGI:MGI:1929183;gbkey=mRNA;gene=Tsc1;product=TSC complex subunit 1%2C transcript variant X2;transcript_id=XM_006498221.4;extra_copy_number=0
CM058242.1	Liftoff	exon	36547364	36547475	.	+	.	ID=exon-XM_006498221.4-11;Parent=rna-XM_006498221.4;Dbxref=GeneID:64930,GenBank:XM_006498221.4,MGI:MGI:1929183;gbkey=mRNA;gene=Tsc1;product=TSC complex subunit 1%2C transcript variant X2;transcript_id=XM_006498221.4;extra_copy_number=0
CM058242.1	Liftoff	exon	36547756	36547874	.	+	.	ID=exon-XM_006498221.4-12;Parent=rna-XM_006498221.4;Dbxref=GeneID:64930,GenBank:XM_006498221.4,MGI:MGI:1929183;gbkey=mRNA;gene=Tsc1;product=TSC complex subunit 1%2C transcript variant X2;transcript_id=XM_006498221.4;extra_copy_number=0
CM058242.1	Liftoff	exon	36550159	36550219	.	+	.	ID=exon-XM_006498221.4-13;Parent=rna-XM_006498221.4;Dbxref=GeneID:64930,GenBank:XM_006498221.4,MGI:MGI:1929183;gbkey=mRNA;gene=Tsc1;product=TSC complex subunit 1%2C transcript variant X2;transcript_id=XM_006498221.4;extra_copy_number=0
CM058242.1	Liftoff	exon	36550634	36550738	.	+	.	ID=exon-XM_006498221.4-14;Parent=rna-XM_006498221.4;Dbxref=GeneID:64930,GenBank:XM_006498221.4,MGI:MGI:1929183;gbkey=mRNA;gene=Tsc1;product=TSC complex subunit 1%2C transcript variant X2;transcript_id=XM_006498221.4;extra_copy_number=0
CM058242.1	Liftoff	exon	36550971	36551529	.	+	.	ID=exon-XM_006498221.4-15;Parent=rna-XM_006498221.4;Dbxref=GeneID:64930,GenBank:XM_006498221.4,MGI:MGI:1929183;gbkey=mRNA;gene=Tsc1;product=TSC complex subunit 1%2C transcript variant X2;transcript_id=XM_006498221.4;extra_copy_number=0
CM058242.1	Liftoff	exon	36553133	36553176	.	+	.	ID=exon-XM_006498221.4-16;Parent=rna-XM_006498221.4;Dbxref=GeneID:64930,GenBank:XM_006498221.4,MGI:MGI:1929183;gbkey=mRNA;gene=Tsc1;product=TSC complex subunit 1%2C transcript variant X2;transcript_id=XM_006498221.4;extra_copy_number=0
CM058242.1	Liftoff	exon	36553921	36554087	.	+	.	ID=exon-XM_006498221.4-17;Parent=rna-XM_006498221.4;Dbxref=GeneID:64930,GenBank:XM_006498221.4,MGI:MGI:1929183;gbkey=mRNA;gene=Tsc1;product=TSC complex subunit 1%2C transcript variant X2;transcript_id=XM_006498221.4;extra_copy_number=0
CM058242.1	Liftoff	exon	36554992	36555174	.	+	.	ID=exon-XM_006498221.4-18;Parent=rna-XM_006498221.4;Dbxref=GeneID:64930,GenBank:XM_006498221.4,MGI:MGI:1929183;gbkey=mRNA;gene=Tsc1;product=TSC complex subunit 1%2C transcript variant X2;transcript_id=XM_006498221.4;extra_copy_number=0
CM058242.1	Liftoff	exon	36556160	36556270	.	+	.	ID=exon-XM_006498221.4-19;Parent=rna-XM_006498221.4;Dbxref=GeneID:64930,GenBank:XM_006498221.4,MGI:MGI:1929183;gbkey=mRNA;gene=Tsc1;product=TSC complex subunit 1%2C transcript variant X2;transcript_id=XM_006498221.4;extra_copy_number=0
CM058242.1	Liftoff	exon	36556881	36557003	.	+	.	ID=exon-XM_006498221.4-20;Parent=rna-XM_006498221.4;Dbxref=GeneID:64930,GenBank:XM_006498221.4,MGI:MGI:1929183;gbkey=mRNA;gene=Tsc1;product=TSC complex subunit 1%2C transcript variant X2;transcript_id=XM_006498221.4;extra_copy_number=0
CM058242.1	Liftoff	exon	36560692	36560879	.	+	.	ID=exon-XM_006498221.4-21;Parent=rna-XM_006498221.4;Dbxref=GeneID:64930,GenBank:XM_006498221.4,MGI:MGI:1929183;gbkey=mRNA;gene=Tsc1;product=TSC complex subunit 1%2C transcript variant X2;transcript_id=XM_006498221.4;extra_copy_number=0
CM058242.1	Liftoff	exon	36560954	36561115	.	+	.	ID=exon-XM_006498221.4-22;Parent=rna-XM_006498221.4;Dbxref=GeneID:64930,GenBank:XM_006498221.4,MGI:MGI:1929183;gbkey=mRNA;gene=Tsc1;product=TSC complex subunit 1%2C transcript variant X2;transcript_id=XM_006498221.4;extra_copy_number=0
CM058242.1	Liftoff	exon	36561623	36565906	.	+	.	ID=exon-XM_006498221.4-23;Parent=rna-XM_006498221.4;Dbxref=GeneID:64930,GenBank:XM_006498221.4,MGI:MGI:1929183;gbkey=mRNA;gene=Tsc1;product=TSC complex subunit 1%2C transcript variant X2;transcript_id=XM_006498221.4;extra_copy_number=0
CM058242.1	Liftoff	CDS	36533657	36533762	.	+	.	ID=cds-XP_006498284.1;Parent=rna-XM_006498221.4;Dbxref=GeneID:64930,GenBank:XP_006498284.1,MGI:MGI:1929183;Name=XP_006498284.1;gbkey=CDS;gene=Tsc1;product=hamartin isoform X1;protein_id=XP_006498284.1;extra_copy_number=0
CM058242.1	Liftoff	CDS	36536554	36536657	.	+	.	ID=cds-XP_006498284.1;Parent=rna-XM_006498221.4;Dbxref=GeneID:64930,GenBank:XP_006498284.1,MGI:MGI:1929183;Name=XP_006498284.1;gbkey=CDS;gene=Tsc1;product=hamartin isoform X1;protein_id=XP_006498284.1;extra_copy_number=0
CM058242.1	Liftoff	CDS	36537433	36537585	.	+	.	ID=cds-XP_006498284.1;Parent=rna-XM_006498221.4;Dbxref=GeneID:64930,GenBank:XP_006498284.1,MGI:MGI:1929183;Name=XP_006498284.1;gbkey=CDS;gene=Tsc1;product=hamartin isoform X1;protein_id=XP_006498284.1;extra_copy_number=0
CM058242.1	Liftoff	CDS	36538472	36538616	.	+	.	ID=cds-XP_006498284.1;Parent=rna-XM_006498221.4;Dbxref=GeneID:64930,GenBank:XP_006498284.1,MGI:MGI:1929183;Name=XP_006498284.1;gbkey=CDS;gene=Tsc1;product=hamartin isoform X1;protein_id=XP_006498284.1;extra_copy_number=0
CM058242.1	Liftoff	CDS	36539979	36540133	.	+	.	ID=cds-XP_006498284.1;Parent=rna-XM_006498221.4;Dbxref=GeneID:64930,GenBank:XP_006498284.1,MGI:MGI:1929183;Name=XP_006498284.1;gbkey=CDS;gene=Tsc1;product=hamartin isoform X1;protein_id=XP_006498284.1;extra_copy_number=0
CM058242.1	Liftoff	CDS	36540527	36540600	.	+	.	ID=cds-XP_006498284.1;Parent=rna-XM_006498221.4;Dbxref=GeneID:64930,GenBank:XP_006498284.1,MGI:MGI:1929183;Name=XP_006498284.1;gbkey=CDS;gene=Tsc1;product=hamartin isoform X1;protein_id=XP_006498284.1;extra_copy_number=0
CM058242.1	Liftoff	CDS	36545840	36546015	.	+	.	ID=cds-XP_006498284.1;Parent=rna-XM_006498221.4;Dbxref=GeneID:64930,GenBank:XP_006498284.1,MGI:MGI:1929183;Name=XP_006498284.1;gbkey=CDS;gene=Tsc1;product=hamartin isoform X1;protein_id=XP_006498284.1;extra_copy_number=0
CM058242.1	Liftoff	CDS	36546737	36546894	.	+	.	ID=cds-XP_006498284.1;Parent=rna-XM_006498221.4;Dbxref=GeneID:64930,GenBank:XP_006498284.1,MGI:MGI:1929183;Name=XP_006498284.1;gbkey=CDS;gene=Tsc1;product=hamartin isoform X1;protein_id=XP_006498284.1;extra_copy_number=0
CM058242.1	Liftoff	CDS	36547364	36547475	.	+	.	ID=cds-XP_006498284.1;Parent=rna-XM_006498221.4;Dbxref=GeneID:64930,GenBank:XP_006498284.1,MGI:MGI:1929183;Name=XP_006498284.1;gbkey=CDS;gene=Tsc1;product=hamartin isoform X1;protein_id=XP_006498284.1;extra_copy_number=0
CM058242.1	Liftoff	CDS	36547756	36547874	.	+	.	ID=cds-XP_006498284.1;Parent=rna-XM_006498221.4;Dbxref=GeneID:64930,GenBank:XP_006498284.1,MGI:MGI:1929183;Name=XP_006498284.1;gbkey=CDS;gene=Tsc1;product=hamartin isoform X1;protein_id=XP_006498284.1;extra_copy_number=0
CM058242.1	Liftoff	CDS	36550159	36550219	.	+	.	ID=cds-XP_006498284.1;Parent=rna-XM_006498221.4;Dbxref=GeneID:64930,GenBank:XP_006498284.1,MGI:MGI:1929183;Name=XP_006498284.1;gbkey=CDS;gene=Tsc1;product=hamartin isoform X1;protein_id=XP_006498284.1;extra_copy_number=0
CM058242.1	Liftoff	CDS	36550634	36550738	.	+	.	ID=cds-XP_006498284.1;Parent=rna-XM_006498221.4;Dbxref=GeneID:64930,GenBank:XP_006498284.1,MGI:MGI:1929183;Name=XP_006498284.1;gbkey=CDS;gene=Tsc1;product=hamartin isoform X1;protein_id=XP_006498284.1;extra_copy_number=0
CM058242.1	Liftoff	CDS	36550971	36551529	.	+	.	ID=cds-XP_006498284.1;Parent=rna-XM_006498221.4;Dbxref=GeneID:64930,GenBank:XP_006498284.1,MGI:MGI:1929183;Name=XP_006498284.1;gbkey=CDS;gene=Tsc1;product=hamartin isoform X1;protein_id=XP_006498284.1;extra_copy_number=0
CM058242.1	Liftoff	CDS	36553133	36553176	.	+	.	ID=cds-XP_006498284.1;Parent=rna-XM_006498221.4;Dbxref=GeneID:64930,GenBank:XP_006498284.1,MGI:MGI:1929183;Name=XP_006498284.1;gbkey=CDS;gene=Tsc1;product=hamartin isoform X1;protein_id=XP_006498284.1;extra_copy_number=0
CM058242.1	Liftoff	CDS	36553921	36554087	.	+	.	ID=cds-XP_006498284.1;Parent=rna-XM_006498221.4;Dbxref=GeneID:64930,GenBank:XP_006498284.1,MGI:MGI:1929183;Name=XP_006498284.1;gbkey=CDS;gene=Tsc1;product=hamartin isoform X1;protein_id=XP_006498284.1;extra_copy_number=0
CM058242.1	Liftoff	CDS	36554992	36555174	.	+	.	ID=cds-XP_006498284.1;Parent=rna-XM_006498221.4;Dbxref=GeneID:64930,GenBank:XP_006498284.1,MGI:MGI:1929183;Name=XP_006498284.1;gbkey=CDS;gene=Tsc1;product=hamartin isoform X1;protein_id=XP_006498284.1;extra_copy_number=0
CM058242.1	Liftoff	CDS	36556160	36556270	.	+	.	ID=cds-XP_006498284.1;Parent=rna-XM_006498221.4;Dbxref=GeneID:64930,GenBank:XP_006498284.1,MGI:MGI:1929183;Name=XP_006498284.1;gbkey=CDS;gene=Tsc1;product=hamartin isoform X1;protein_id=XP_006498284.1;extra_copy_number=0
CM058242.1	Liftoff	CDS	36556881	36557003	.	+	.	ID=cds-XP_006498284.1;Parent=rna-XM_006498221.4;Dbxref=GeneID:64930,GenBank:XP_006498284.1,MGI:MGI:1929183;Name=XP_006498284.1;gbkey=CDS;gene=Tsc1;product=hamartin isoform X1;protein_id=XP_006498284.1;extra_copy_number=0
CM058242.1	Liftoff	CDS	36560692	36560879	.	+	.	ID=cds-XP_006498284.1;Parent=rna-XM_006498221.4;Dbxref=GeneID:64930,GenBank:XP_006498284.1,MGI:MGI:1929183;Name=XP_006498284.1;gbkey=CDS;gene=Tsc1;product=hamartin isoform X1;protein_id=XP_006498284.1;extra_copy_number=0
CM058242.1	Liftoff	CDS	36560954	36561115	.	+	.	ID=cds-XP_006498284.1;Parent=rna-XM_006498221.4;Dbxref=GeneID:64930,GenBank:XP_006498284.1,MGI:MGI:1929183;Name=XP_006498284.1;gbkey=CDS;gene=Tsc1;product=hamartin isoform X1;protein_id=XP_006498284.1;extra_copy_number=0
CM058242.1	Liftoff	CDS	36561623	36562142	.	+	.	ID=cds-XP_006498284.1;Parent=rna-XM_006498221.4;Dbxref=GeneID:64930,GenBank:XP_006498284.1,MGI:MGI:1929183;Name=XP_006498284.1;gbkey=CDS;gene=Tsc1;product=hamartin isoform X1;protein_id=XP_006498284.1;extra_copy_number=0
CM058242.1	Liftoff	mRNA	36515960	36565906	.	+	.	ID=rna-XM_011239144.2;Parent=gene-Tsc1;Dbxref=GeneID:64930,GenBank:XM_011239144.2,MGI:MGI:1929183;Name=XM_011239144.2;gbkey=mRNA;gene=Tsc1;model_evidence=Supporting evidence includes similarity to: 2 mRNAs%2C 41 ESTs%2C 5 Proteins%2C 612 long SRA reads%2C and 100%25 coverage of the annotated genomic feature by RNAseq alignments%2C including 45 samples with support for all annotated introns;product=TSC complex subunit 1%2C transcript variant X7;transcript_id=XM_011239144.2;matches_ref_protein=True;valid_ORF=True;extra_copy_number=0
CM058242.1	Liftoff	exon	36515960	36516286	.	+	.	ID=exon-XM_011239144.2-1;Parent=rna-XM_011239144.2;Dbxref=GeneID:64930,GenBank:XM_011239144.2,MGI:MGI:1929183;gbkey=mRNA;gene=Tsc1;product=TSC complex subunit 1%2C transcript variant X7;transcript_id=XM_011239144.2;extra_copy_number=0
CM058242.1	Liftoff	exon	36527139	36527201	.	+	.	ID=exon-XM_011239144.2-2;Parent=rna-XM_011239144.2;Dbxref=GeneID:64930,GenBank:XM_011239144.2,MGI:MGI:1929183;gbkey=mRNA;gene=Tsc1;product=TSC complex subunit 1%2C transcript variant X7;transcript_id=XM_011239144.2;extra_copy_number=0
CM058242.1	Liftoff	exon	36533577	36533762	.	+	.	ID=exon-XM_011239144.2-3;Parent=rna-XM_011239144.2;Dbxref=GeneID:64930,GenBank:XM_011239144.2,MGI:MGI:1929183;gbkey=mRNA;gene=Tsc1;product=TSC complex subunit 1%2C transcript variant X7;transcript_id=XM_011239144.2;extra_copy_number=0
CM058242.1	Liftoff	exon	36536554	36536657	.	+	.	ID=exon-XM_011239144.2-4;Parent=rna-XM_011239144.2;Dbxref=GeneID:64930,GenBank:XM_011239144.2,MGI:MGI:1929183;gbkey=mRNA;gene=Tsc1;product=TSC complex subunit 1%2C transcript variant X7;transcript_id=XM_011239144.2;extra_copy_number=0
CM058242.1	Liftoff	exon	36537433	36537585	.	+	.	ID=exon-XM_011239144.2-5;Parent=rna-XM_011239144.2;Dbxref=GeneID:64930,GenBank:XM_011239144.2,MGI:MGI:1929183;gbkey=mRNA;gene=Tsc1;product=TSC complex subunit 1%2C transcript variant X7;transcript_id=XM_011239144.2;extra_copy_number=0
CM058242.1	Liftoff	exon	36538472	36538616	.	+	.	ID=exon-XM_011239144.2-6;Parent=rna-XM_011239144.2;Dbxref=GeneID:64930,GenBank:XM_011239144.2,MGI:MGI:1929183;gbkey=mRNA;gene=Tsc1;product=TSC complex subunit 1%2C transcript variant X7;transcript_id=XM_011239144.2;extra_copy_number=0
CM058242.1	Liftoff	exon	36539979	36540133	.	+	.	ID=exon-XM_011239144.2-7;Parent=rna-XM_011239144.2;Dbxref=GeneID:64930,GenBank:XM_011239144.2,MGI:MGI:1929183;gbkey=mRNA;gene=Tsc1;product=TSC complex subunit 1%2C transcript variant X7;transcript_id=XM_011239144.2;extra_copy_number=0
CM058242.1	Liftoff	exon	36540527	36540600	.	+	.	ID=exon-XM_011239144.2-8;Parent=rna-XM_011239144.2;Dbxref=GeneID:64930,GenBank:XM_011239144.2,MGI:MGI:1929183;gbkey=mRNA;gene=Tsc1;product=TSC complex subunit 1%2C transcript variant X7;transcript_id=XM_011239144.2;extra_copy_number=0
CM058242.1	Liftoff	exon	36545840	36546015	.	+	.	ID=exon-XM_011239144.2-9;Parent=rna-XM_011239144.2;Dbxref=GeneID:64930,GenBank:XM_011239144.2,MGI:MGI:1929183;gbkey=mRNA;gene=Tsc1;product=TSC complex subunit 1%2C transcript variant X7;transcript_id=XM_011239144.2;extra_copy_number=0
CM058242.1	Liftoff	exon	36546737	36546852	.	+	.	ID=exon-XM_011239144.2-10;Parent=rna-XM_011239144.2;Dbxref=GeneID:64930,GenBank:XM_011239144.2,MGI:MGI:1929183;gbkey=mRNA;gene=Tsc1;product=TSC complex subunit 1%2C transcript variant X7;transcript_id=XM_011239144.2;extra_copy_number=0
CM058242.1	Liftoff	exon	36547364	36547475	.	+	.	ID=exon-XM_011239144.2-11;Parent=rna-XM_011239144.2;Dbxref=GeneID:64930,GenBank:XM_011239144.2,MGI:MGI:1929183;gbkey=mRNA;gene=Tsc1;product=TSC complex subunit 1%2C transcript variant X7;transcript_id=XM_011239144.2;extra_copy_number=0
CM058242.1	Liftoff	exon	36547756	36547874	.	+	.	ID=exon-XM_011239144.2-12;Parent=rna-XM_011239144.2;Dbxref=GeneID:64930,GenBank:XM_011239144.2,MGI:MGI:1929183;gbkey=mRNA;gene=Tsc1;product=TSC complex subunit 1%2C transcript variant X7;transcript_id=XM_011239144.2;extra_copy_number=0
CM058242.1	Liftoff	exon	36550159	36550219	.	+	.	ID=exon-XM_011239144.2-13;Parent=rna-XM_011239144.2;Dbxref=GeneID:64930,GenBank:XM_011239144.2,MGI:MGI:1929183;gbkey=mRNA;gene=Tsc1;product=TSC complex subunit 1%2C transcript variant X7;transcript_id=XM_011239144.2;extra_copy_number=0
CM058242.1	Liftoff	exon	36550634	36550738	.	+	.	ID=exon-XM_011239144.2-14;Parent=rna-XM_011239144.2;Dbxref=GeneID:64930,GenBank:XM_011239144.2,MGI:MGI:1929183;gbkey=mRNA;gene=Tsc1;product=TSC complex subunit 1%2C transcript variant X7;transcript_id=XM_011239144.2;extra_copy_number=0
CM058242.1	Liftoff	exon	36550971	36551529	.	+	.	ID=exon-XM_011239144.2-15;Parent=rna-XM_011239144.2;Dbxref=GeneID:64930,GenBank:XM_011239144.2,MGI:MGI:1929183;gbkey=mRNA;gene=Tsc1;product=TSC complex subunit 1%2C transcript variant X7;transcript_id=XM_011239144.2;extra_copy_number=0
CM058242.1	Liftoff	exon	36553133	36553176	.	+	.	ID=exon-XM_011239144.2-16;Parent=rna-XM_011239144.2;Dbxref=GeneID:64930,GenBank:XM_011239144.2,MGI:MGI:1929183;gbkey=mRNA;gene=Tsc1;product=TSC complex subunit 1%2C transcript variant X7;transcript_id=XM_011239144.2;extra_copy_number=0
CM058242.1	Liftoff	exon	36553921	36554087	.	+	.	ID=exon-XM_011239144.2-17;Parent=rna-XM_011239144.2;Dbxref=GeneID:64930,GenBank:XM_011239144.2,MGI:MGI:1929183;gbkey=mRNA;gene=Tsc1;product=TSC complex subunit 1%2C transcript variant X7;transcript_id=XM_011239144.2;extra_copy_number=0
CM058242.1	Liftoff	exon	36554992	36555174	.	+	.	ID=exon-XM_011239144.2-18;Parent=rna-XM_011239144.2;Dbxref=GeneID:64930,GenBank:XM_011239144.2,MGI:MGI:1929183;gbkey=mRNA;gene=Tsc1;product=TSC complex subunit 1%2C transcript variant X7;transcript_id=XM_011239144.2;extra_copy_number=0
CM058242.1	Liftoff	exon	36556160	36556270	.	+	.	ID=exon-XM_011239144.2-19;Parent=rna-XM_011239144.2;Dbxref=GeneID:64930,GenBank:XM_011239144.2,MGI:MGI:1929183;gbkey=mRNA;gene=Tsc1;product=TSC complex subunit 1%2C transcript variant X7;transcript_id=XM_011239144.2;extra_copy_number=0
CM058242.1	Liftoff	exon	36556881	36557003	.	+	.	ID=exon-XM_011239144.2-20;Parent=rna-XM_011239144.2;Dbxref=GeneID:64930,GenBank:XM_011239144.2,MGI:MGI:1929183;gbkey=mRNA;gene=Tsc1;product=TSC complex subunit 1%2C transcript variant X7;transcript_id=XM_011239144.2;extra_copy_number=0
CM058242.1	Liftoff	exon	36560692	36560879	.	+	.	ID=exon-XM_011239144.2-21;Parent=rna-XM_011239144.2;Dbxref=GeneID:64930,GenBank:XM_011239144.2,MGI:MGI:1929183;gbkey=mRNA;gene=Tsc1;product=TSC complex subunit 1%2C transcript variant X7;transcript_id=XM_011239144.2;extra_copy_number=0
CM058242.1	Liftoff	exon	36560954	36561115	.	+	.	ID=exon-XM_011239144.2-22;Parent=rna-XM_011239144.2;Dbxref=GeneID:64930,GenBank:XM_011239144.2,MGI:MGI:1929183;gbkey=mRNA;gene=Tsc1;product=TSC complex subunit 1%2C transcript variant X7;transcript_id=XM_011239144.2;extra_copy_number=0
CM058242.1	Liftoff	exon	36561623	36565906	.	+	.	ID=exon-XM_011239144.2-23;Parent=rna-XM_011239144.2;Dbxref=GeneID:64930,GenBank:XM_011239144.2,MGI:MGI:1929183;gbkey=mRNA;gene=Tsc1;product=TSC complex subunit 1%2C transcript variant X7;transcript_id=XM_011239144.2;extra_copy_number=0
CM058242.1	Liftoff	CDS	36533657	36533762	.	+	.	ID=cds-XP_011237446.1;Parent=rna-XM_011239144.2;Dbxref=GeneID:64930,GenBank:XP_011237446.1,MGI:MGI:1929183;Name=XP_011237446.1;gbkey=CDS;gene=Tsc1;product=hamartin isoform X3;protein_id=XP_011237446.1;extra_copy_number=0
CM058242.1	Liftoff	CDS	36536554	36536657	.	+	.	ID=cds-XP_011237446.1;Parent=rna-XM_011239144.2;Dbxref=GeneID:64930,GenBank:XP_011237446.1,MGI:MGI:1929183;Name=XP_011237446.1;gbkey=CDS;gene=Tsc1;product=hamartin isoform X3;protein_id=XP_011237446.1;extra_copy_number=0
CM058242.1	Liftoff	CDS	36537433	36537585	.	+	.	ID=cds-XP_011237446.1;Parent=rna-XM_011239144.2;Dbxref=GeneID:64930,GenBank:XP_011237446.1,MGI:MGI:1929183;Name=XP_011237446.1;gbkey=CDS;gene=Tsc1;product=hamartin isoform X3;protein_id=XP_011237446.1;extra_copy_number=0
CM058242.1	Liftoff	CDS	36538472	36538616	.	+	.	ID=cds-XP_011237446.1;Parent=rna-XM_011239144.2;Dbxref=GeneID:64930,GenBank:XP_011237446.1,MGI:MGI:1929183;Name=XP_011237446.1;gbkey=CDS;gene=Tsc1;product=hamartin isoform X3;protein_id=XP_011237446.1;extra_copy_number=0
CM058242.1	Liftoff	CDS	36539979	36540133	.	+	.	ID=cds-XP_011237446.1;Parent=rna-XM_011239144.2;Dbxref=GeneID:64930,GenBank:XP_011237446.1,MGI:MGI:1929183;Name=XP_011237446.1;gbkey=CDS;gene=Tsc1;product=hamartin isoform X3;protein_id=XP_011237446.1;extra_copy_number=0
CM058242.1	Liftoff	CDS	36540527	36540600	.	+	.	ID=cds-XP_011237446.1;Parent=rna-XM_011239144.2;Dbxref=GeneID:64930,GenBank:XP_011237446.1,MGI:MGI:1929183;Name=XP_011237446.1;gbkey=CDS;gene=Tsc1;product=hamartin isoform X3;protein_id=XP_011237446.1;extra_copy_number=0
CM058242.1	Liftoff	CDS	36545840	36546015	.	+	.	ID=cds-XP_011237446.1;Parent=rna-XM_011239144.2;Dbxref=GeneID:64930,GenBank:XP_011237446.1,MGI:MGI:1929183;Name=XP_011237446.1;gbkey=CDS;gene=Tsc1;product=hamartin isoform X3;protein_id=XP_011237446.1;extra_copy_number=0
CM058242.1	Liftoff	CDS	36546737	36546852	.	+	.	ID=cds-XP_011237446.1;Parent=rna-XM_011239144.2;Dbxref=GeneID:64930,GenBank:XP_011237446.1,MGI:MGI:1929183;Name=XP_011237446.1;gbkey=CDS;gene=Tsc1;product=hamartin isoform X3;protein_id=XP_011237446.1;extra_copy_number=0
CM058242.1	Liftoff	CDS	36547364	36547475	.	+	.	ID=cds-XP_011237446.1;Parent=rna-XM_011239144.2;Dbxref=GeneID:64930,GenBank:XP_011237446.1,MGI:MGI:1929183;Name=XP_011237446.1;gbkey=CDS;gene=Tsc1;product=hamartin isoform X3;protein_id=XP_011237446.1;extra_copy_number=0
CM058242.1	Liftoff	CDS	36547756	36547874	.	+	.	ID=cds-XP_011237446.1;Parent=rna-XM_011239144.2;Dbxref=GeneID:64930,GenBank:XP_011237446.1,MGI:MGI:1929183;Name=XP_011237446.1;gbkey=CDS;gene=Tsc1;product=hamartin isoform X3;protein_id=XP_011237446.1;extra_copy_number=0
CM058242.1	Liftoff	CDS	36550159	36550219	.	+	.	ID=cds-XP_011237446.1;Parent=rna-XM_011239144.2;Dbxref=GeneID:64930,GenBank:XP_011237446.1,MGI:MGI:1929183;Name=XP_011237446.1;gbkey=CDS;gene=Tsc1;product=hamartin isoform X3;protein_id=XP_011237446.1;extra_copy_number=0
CM058242.1	Liftoff	CDS	36550634	36550738	.	+	.	ID=cds-XP_011237446.1;Parent=rna-XM_011239144.2;Dbxref=GeneID:64930,GenBank:XP_011237446.1,MGI:MGI:1929183;Name=XP_011237446.1;gbkey=CDS;gene=Tsc1;product=hamartin isoform X3;protein_id=XP_011237446.1;extra_copy_number=0
CM058242.1	Liftoff	CDS	36550971	36551529	.	+	.	ID=cds-XP_011237446.1;Parent=rna-XM_011239144.2;Dbxref=GeneID:64930,GenBank:XP_011237446.1,MGI:MGI:1929183;Name=XP_011237446.1;gbkey=CDS;gene=Tsc1;product=hamartin isoform X3;protein_id=XP_011237446.1;extra_copy_number=0
CM058242.1	Liftoff	CDS	36553133	36553176	.	+	.	ID=cds-XP_011237446.1;Parent=rna-XM_011239144.2;Dbxref=GeneID:64930,GenBank:XP_011237446.1,MGI:MGI:1929183;Name=XP_011237446.1;gbkey=CDS;gene=Tsc1;product=hamartin isoform X3;protein_id=XP_011237446.1;extra_copy_number=0
CM058242.1	Liftoff	CDS	36553921	36554087	.	+	.	ID=cds-XP_011237446.1;Parent=rna-XM_011239144.2;Dbxref=GeneID:64930,GenBank:XP_011237446.1,MGI:MGI:1929183;Name=XP_011237446.1;gbkey=CDS;gene=Tsc1;product=hamartin isoform X3;protein_id=XP_011237446.1;extra_copy_number=0
CM058242.1	Liftoff	CDS	36554992	36555174	.	+	.	ID=cds-XP_011237446.1;Parent=rna-XM_011239144.2;Dbxref=GeneID:64930,GenBank:XP_011237446.1,MGI:MGI:1929183;Name=XP_011237446.1;gbkey=CDS;gene=Tsc1;product=hamartin isoform X3;protein_id=XP_011237446.1;extra_copy_number=0
CM058242.1	Liftoff	CDS	36556160	36556270	.	+	.	ID=cds-XP_011237446.1;Parent=rna-XM_011239144.2;Dbxref=GeneID:64930,GenBank:XP_011237446.1,MGI:MGI:1929183;Name=XP_011237446.1;gbkey=CDS;gene=Tsc1;product=hamartin isoform X3;protein_id=XP_011237446.1;extra_copy_number=0
CM058242.1	Liftoff	CDS	36556881	36557003	.	+	.	ID=cds-XP_011237446.1;Parent=rna-XM_011239144.2;Dbxref=GeneID:64930,GenBank:XP_011237446.1,MGI:MGI:1929183;Name=XP_011237446.1;gbkey=CDS;gene=Tsc1;product=hamartin isoform X3;protein_id=XP_011237446.1;extra_copy_number=0
CM058242.1	Liftoff	CDS	36560692	36560879	.	+	.	ID=cds-XP_011237446.1;Parent=rna-XM_011239144.2;Dbxref=GeneID:64930,GenBank:XP_011237446.1,MGI:MGI:1929183;Name=XP_011237446.1;gbkey=CDS;gene=Tsc1;product=hamartin isoform X3;protein_id=XP_011237446.1;extra_copy_number=0
CM058242.1	Liftoff	CDS	36560954	36561115	.	+	.	ID=cds-XP_011237446.1;Parent=rna-XM_011239144.2;Dbxref=GeneID:64930,GenBank:XP_011237446.1,MGI:MGI:1929183;Name=XP_011237446.1;gbkey=CDS;gene=Tsc1;product=hamartin isoform X3;protein_id=XP_011237446.1;extra_copy_number=0
CM058242.1	Liftoff	CDS	36561623	36562142	.	+	.	ID=cds-XP_011237446.1;Parent=rna-XM_011239144.2;Dbxref=GeneID:64930,GenBank:XP_011237446.1,MGI:MGI:1929183;Name=XP_011237446.1;gbkey=CDS;gene=Tsc1;product=hamartin isoform X3;protein_id=XP_011237446.1;extra_copy_number=0
CM058242.1	Liftoff	mRNA	36515960	36565906	.	+	.	ID=rna-XM_036162446.1;Parent=gene-Tsc1;Dbxref=GeneID:64930,GenBank:XM_036162446.1,MGI:MGI:1929183;Name=XM_036162446.1;gbkey=mRNA;gene=Tsc1;model_evidence=Supporting evidence includes similarity to: 2 mRNAs%2C 36 ESTs%2C 4 Proteins%2C 568 long SRA reads%2C and 100%25 coverage of the annotated genomic feature by RNAseq alignments%2C including 44 samples with support for all annotated introns;product=TSC complex subunit 1%2C transcript variant X10;transcript_id=XM_036162446.1;matches_ref_protein=True;valid_ORF=True;extra_copy_number=0
CM058242.1	Liftoff	exon	36515960	36516257	.	+	.	ID=exon-XM_036162446.1-1;Parent=rna-XM_036162446.1;Dbxref=GeneID:64930,GenBank:XM_036162446.1,MGI:MGI:1929183;gbkey=mRNA;gene=Tsc1;product=TSC complex subunit 1%2C transcript variant X10;transcript_id=XM_036162446.1;extra_copy_number=0
CM058242.1	Liftoff	exon	36527139	36527201	.	+	.	ID=exon-XM_036162446.1-2;Parent=rna-XM_036162446.1;Dbxref=GeneID:64930,GenBank:XM_036162446.1,MGI:MGI:1929183;gbkey=mRNA;gene=Tsc1;product=TSC complex subunit 1%2C transcript variant X10;transcript_id=XM_036162446.1;extra_copy_number=0
CM058242.1	Liftoff	exon	36533577	36533762	.	+	.	ID=exon-XM_036162446.1-3;Parent=rna-XM_036162446.1;Dbxref=GeneID:64930,GenBank:XM_036162446.1,MGI:MGI:1929183;gbkey=mRNA;gene=Tsc1;product=TSC complex subunit 1%2C transcript variant X10;transcript_id=XM_036162446.1;extra_copy_number=0
CM058242.1	Liftoff	exon	36536554	36536657	.	+	.	ID=exon-XM_036162446.1-4;Parent=rna-XM_036162446.1;Dbxref=GeneID:64930,GenBank:XM_036162446.1,MGI:MGI:1929183;gbkey=mRNA;gene=Tsc1;product=TSC complex subunit 1%2C transcript variant X10;transcript_id=XM_036162446.1;extra_copy_number=0
CM058242.1	Liftoff	exon	36537433	36537585	.	+	.	ID=exon-XM_036162446.1-5;Parent=rna-XM_036162446.1;Dbxref=GeneID:64930,GenBank:XM_036162446.1,MGI:MGI:1929183;gbkey=mRNA;gene=Tsc1;product=TSC complex subunit 1%2C transcript variant X10;transcript_id=XM_036162446.1;extra_copy_number=0
CM058242.1	Liftoff	exon	36538472	36538616	.	+	.	ID=exon-XM_036162446.1-6;Parent=rna-XM_036162446.1;Dbxref=GeneID:64930,GenBank:XM_036162446.1,MGI:MGI:1929183;gbkey=mRNA;gene=Tsc1;product=TSC complex subunit 1%2C transcript variant X10;transcript_id=XM_036162446.1;extra_copy_number=0
CM058242.1	Liftoff	exon	36539979	36540133	.	+	.	ID=exon-XM_036162446.1-7;Parent=rna-XM_036162446.1;Dbxref=GeneID:64930,GenBank:XM_036162446.1,MGI:MGI:1929183;gbkey=mRNA;gene=Tsc1;product=TSC complex subunit 1%2C transcript variant X10;transcript_id=XM_036162446.1;extra_copy_number=0
CM058242.1	Liftoff	exon	36540527	36540600	.	+	.	ID=exon-XM_036162446.1-8;Parent=rna-XM_036162446.1;Dbxref=GeneID:64930,GenBank:XM_036162446.1,MGI:MGI:1929183;gbkey=mRNA;gene=Tsc1;product=TSC complex subunit 1%2C transcript variant X10;transcript_id=XM_036162446.1;extra_copy_number=0
CM058242.1	Liftoff	exon	36545840	36546015	.	+	.	ID=exon-XM_036162446.1-9;Parent=rna-XM_036162446.1;Dbxref=GeneID:64930,GenBank:XM_036162446.1,MGI:MGI:1929183;gbkey=mRNA;gene=Tsc1;product=TSC complex subunit 1%2C transcript variant X10;transcript_id=XM_036162446.1;extra_copy_number=0
CM058242.1	Liftoff	exon	36546737	36546852	.	+	.	ID=exon-XM_036162446.1-10;Parent=rna-XM_036162446.1;Dbxref=GeneID:64930,GenBank:XM_036162446.1,MGI:MGI:1929183;gbkey=mRNA;gene=Tsc1;product=TSC complex subunit 1%2C transcript variant X10;transcript_id=XM_036162446.1;extra_copy_number=0
CM058242.1	Liftoff	exon	36547364	36547475	.	+	.	ID=exon-XM_036162446.1-11;Parent=rna-XM_036162446.1;Dbxref=GeneID:64930,GenBank:XM_036162446.1,MGI:MGI:1929183;gbkey=mRNA;gene=Tsc1;product=TSC complex subunit 1%2C transcript variant X10;transcript_id=XM_036162446.1;extra_copy_number=0
CM058242.1	Liftoff	exon	36547756	36547874	.	+	.	ID=exon-XM_036162446.1-12;Parent=rna-XM_036162446.1;Dbxref=GeneID:64930,GenBank:XM_036162446.1,MGI:MGI:1929183;gbkey=mRNA;gene=Tsc1;product=TSC complex subunit 1%2C transcript variant X10;transcript_id=XM_036162446.1;extra_copy_number=0
CM058242.1	Liftoff	exon	36550159	36550219	.	+	.	ID=exon-XM_036162446.1-13;Parent=rna-XM_036162446.1;Dbxref=GeneID:64930,GenBank:XM_036162446.1,MGI:MGI:1929183;gbkey=mRNA;gene=Tsc1;product=TSC complex subunit 1%2C transcript variant X10;transcript_id=XM_036162446.1;extra_copy_number=0
CM058242.1	Liftoff	exon	36550634	36550738	.	+	.	ID=exon-XM_036162446.1-14;Parent=rna-XM_036162446.1;Dbxref=GeneID:64930,GenBank:XM_036162446.1,MGI:MGI:1929183;gbkey=mRNA;gene=Tsc1;product=TSC complex subunit 1%2C transcript variant X10;transcript_id=XM_036162446.1;extra_copy_number=0
CM058242.1	Liftoff	exon	36550971	36551529	.	+	.	ID=exon-XM_036162446.1-15;Parent=rna-XM_036162446.1;Dbxref=GeneID:64930,GenBank:XM_036162446.1,MGI:MGI:1929183;gbkey=mRNA;gene=Tsc1;product=TSC complex subunit 1%2C transcript variant X10;transcript_id=XM_036162446.1;extra_copy_number=0
CM058242.1	Liftoff	exon	36553133	36553176	.	+	.	ID=exon-XM_036162446.1-16;Parent=rna-XM_036162446.1;Dbxref=GeneID:64930,GenBank:XM_036162446.1,MGI:MGI:1929183;gbkey=mRNA;gene=Tsc1;product=TSC complex subunit 1%2C transcript variant X10;transcript_id=XM_036162446.1;extra_copy_number=0
CM058242.1	Liftoff	exon	36553936	36554087	.	+	.	ID=exon-XM_036162446.1-17;Parent=rna-XM_036162446.1;Dbxref=GeneID:64930,GenBank:XM_036162446.1,MGI:MGI:1929183;gbkey=mRNA;gene=Tsc1;product=TSC complex subunit 1%2C transcript variant X10;transcript_id=XM_036162446.1;extra_copy_number=0
CM058242.1	Liftoff	exon	36554992	36555174	.	+	.	ID=exon-XM_036162446.1-18;Parent=rna-XM_036162446.1;Dbxref=GeneID:64930,GenBank:XM_036162446.1,MGI:MGI:1929183;gbkey=mRNA;gene=Tsc1;product=TSC complex subunit 1%2C transcript variant X10;transcript_id=XM_036162446.1;extra_copy_number=0
CM058242.1	Liftoff	exon	36556160	36556270	.	+	.	ID=exon-XM_036162446.1-19;Parent=rna-XM_036162446.1;Dbxref=GeneID:64930,GenBank:XM_036162446.1,MGI:MGI:1929183;gbkey=mRNA;gene=Tsc1;product=TSC complex subunit 1%2C transcript variant X10;transcript_id=XM_036162446.1;extra_copy_number=0
CM058242.1	Liftoff	exon	36556881	36557003	.	+	.	ID=exon-XM_036162446.1-20;Parent=rna-XM_036162446.1;Dbxref=GeneID:64930,GenBank:XM_036162446.1,MGI:MGI:1929183;gbkey=mRNA;gene=Tsc1;product=TSC complex subunit 1%2C transcript variant X10;transcript_id=XM_036162446.1;extra_copy_number=0
CM058242.1	Liftoff	exon	36560692	36560879	.	+	.	ID=exon-XM_036162446.1-21;Parent=rna-XM_036162446.1;Dbxref=GeneID:64930,GenBank:XM_036162446.1,MGI:MGI:1929183;gbkey=mRNA;gene=Tsc1;product=TSC complex subunit 1%2C transcript variant X10;transcript_id=XM_036162446.1;extra_copy_number=0
CM058242.1	Liftoff	exon	36560954	36561115	.	+	.	ID=exon-XM_036162446.1-22;Parent=rna-XM_036162446.1;Dbxref=GeneID:64930,GenBank:XM_036162446.1,MGI:MGI:1929183;gbkey=mRNA;gene=Tsc1;product=TSC complex subunit 1%2C transcript variant X10;transcript_id=XM_036162446.1;extra_copy_number=0
CM058242.1	Liftoff	exon	36561623	36565906	.	+	.	ID=exon-XM_036162446.1-23;Parent=rna-XM_036162446.1;Dbxref=GeneID:64930,GenBank:XM_036162446.1,MGI:MGI:1929183;gbkey=mRNA;gene=Tsc1;product=TSC complex subunit 1%2C transcript variant X10;transcript_id=XM_036162446.1;extra_copy_number=0
CM058242.1	Liftoff	CDS	36533657	36533762	.	+	.	ID=cds-XP_036018339.1;Parent=rna-XM_036162446.1;Dbxref=GeneID:64930,GenBank:XP_036018339.1,MGI:MGI:1929183;Name=XP_036018339.1;gbkey=CDS;gene=Tsc1;product=hamartin isoform X4;protein_id=XP_036018339.1;extra_copy_number=0
CM058242.1	Liftoff	CDS	36536554	36536657	.	+	.	ID=cds-XP_036018339.1;Parent=rna-XM_036162446.1;Dbxref=GeneID:64930,GenBank:XP_036018339.1,MGI:MGI:1929183;Name=XP_036018339.1;gbkey=CDS;gene=Tsc1;product=hamartin isoform X4;protein_id=XP_036018339.1;extra_copy_number=0
CM058242.1	Liftoff	CDS	36537433	36537585	.	+	.	ID=cds-XP_036018339.1;Parent=rna-XM_036162446.1;Dbxref=GeneID:64930,GenBank:XP_036018339.1,MGI:MGI:1929183;Name=XP_036018339.1;gbkey=CDS;gene=Tsc1;product=hamartin isoform X4;protein_id=XP_036018339.1;extra_copy_number=0
CM058242.1	Liftoff	CDS	36538472	36538616	.	+	.	ID=cds-XP_036018339.1;Parent=rna-XM_036162446.1;Dbxref=GeneID:64930,GenBank:XP_036018339.1,MGI:MGI:1929183;Name=XP_036018339.1;gbkey=CDS;gene=Tsc1;product=hamartin isoform X4;protein_id=XP_036018339.1;extra_copy_number=0
CM058242.1	Liftoff	CDS	36539979	36540133	.	+	.	ID=cds-XP_036018339.1;Parent=rna-XM_036162446.1;Dbxref=GeneID:64930,GenBank:XP_036018339.1,MGI:MGI:1929183;Name=XP_036018339.1;gbkey=CDS;gene=Tsc1;product=hamartin isoform X4;protein_id=XP_036018339.1;extra_copy_number=0
CM058242.1	Liftoff	CDS	36540527	36540600	.	+	.	ID=cds-XP_036018339.1;Parent=rna-XM_036162446.1;Dbxref=GeneID:64930,GenBank:XP_036018339.1,MGI:MGI:1929183;Name=XP_036018339.1;gbkey=CDS;gene=Tsc1;product=hamartin isoform X4;protein_id=XP_036018339.1;extra_copy_number=0
CM058242.1	Liftoff	CDS	36545840	36546015	.	+	.	ID=cds-XP_036018339.1;Parent=rna-XM_036162446.1;Dbxref=GeneID:64930,GenBank:XP_036018339.1,MGI:MGI:1929183;Name=XP_036018339.1;gbkey=CDS;gene=Tsc1;product=hamartin isoform X4;protein_id=XP_036018339.1;extra_copy_number=0
CM058242.1	Liftoff	CDS	36546737	36546852	.	+	.	ID=cds-XP_036018339.1;Parent=rna-XM_036162446.1;Dbxref=GeneID:64930,GenBank:XP_036018339.1,MGI:MGI:1929183;Name=XP_036018339.1;gbkey=CDS;gene=Tsc1;product=hamartin isoform X4;protein_id=XP_036018339.1;extra_copy_number=0
CM058242.1	Liftoff	CDS	36547364	36547475	.	+	.	ID=cds-XP_036018339.1;Parent=rna-XM_036162446.1;Dbxref=GeneID:64930,GenBank:XP_036018339.1,MGI:MGI:1929183;Name=XP_036018339.1;gbkey=CDS;gene=Tsc1;product=hamartin isoform X4;protein_id=XP_036018339.1;extra_copy_number=0
CM058242.1	Liftoff	CDS	36547756	36547874	.	+	.	ID=cds-XP_036018339.1;Parent=rna-XM_036162446.1;Dbxref=GeneID:64930,GenBank:XP_036018339.1,MGI:MGI:1929183;Name=XP_036018339.1;gbkey=CDS;gene=Tsc1;product=hamartin isoform X4;protein_id=XP_036018339.1;extra_copy_number=0
CM058242.1	Liftoff	CDS	36550159	36550219	.	+	.	ID=cds-XP_036018339.1;Parent=rna-XM_036162446.1;Dbxref=GeneID:64930,GenBank:XP_036018339.1,MGI:MGI:1929183;Name=XP_036018339.1;gbkey=CDS;gene=Tsc1;product=hamartin isoform X4;protein_id=XP_036018339.1;extra_copy_number=0
CM058242.1	Liftoff	CDS	36550634	36550738	.	+	.	ID=cds-XP_036018339.1;Parent=rna-XM_036162446.1;Dbxref=GeneID:64930,GenBank:XP_036018339.1,MGI:MGI:1929183;Name=XP_036018339.1;gbkey=CDS;gene=Tsc1;product=hamartin isoform X4;protein_id=XP_036018339.1;extra_copy_number=0
CM058242.1	Liftoff	CDS	36550971	36551529	.	+	.	ID=cds-XP_036018339.1;Parent=rna-XM_036162446.1;Dbxref=GeneID:64930,GenBank:XP_036018339.1,MGI:MGI:1929183;Name=XP_036018339.1;gbkey=CDS;gene=Tsc1;product=hamartin isoform X4;protein_id=XP_036018339.1;extra_copy_number=0
CM058242.1	Liftoff	CDS	36553133	36553176	.	+	.	ID=cds-XP_036018339.1;Parent=rna-XM_036162446.1;Dbxref=GeneID:64930,GenBank:XP_036018339.1,MGI:MGI:1929183;Name=XP_036018339.1;gbkey=CDS;gene=Tsc1;product=hamartin isoform X4;protein_id=XP_036018339.1;extra_copy_number=0
CM058242.1	Liftoff	CDS	36553936	36554087	.	+	.	ID=cds-XP_036018339.1;Parent=rna-XM_036162446.1;Dbxref=GeneID:64930,GenBank:XP_036018339.1,MGI:MGI:1929183;Name=XP_036018339.1;gbkey=CDS;gene=Tsc1;product=hamartin isoform X4;protein_id=XP_036018339.1;extra_copy_number=0
CM058242.1	Liftoff	CDS	36554992	36555174	.	+	.	ID=cds-XP_036018339.1;Parent=rna-XM_036162446.1;Dbxref=GeneID:64930,GenBank:XP_036018339.1,MGI:MGI:1929183;Name=XP_036018339.1;gbkey=CDS;gene=Tsc1;product=hamartin isoform X4;protein_id=XP_036018339.1;extra_copy_number=0
CM058242.1	Liftoff	CDS	36556160	36556270	.	+	.	ID=cds-XP_036018339.1;Parent=rna-XM_036162446.1;Dbxref=GeneID:64930,GenBank:XP_036018339.1,MGI:MGI:1929183;Name=XP_036018339.1;gbkey=CDS;gene=Tsc1;product=hamartin isoform X4;protein_id=XP_036018339.1;extra_copy_number=0
CM058242.1	Liftoff	CDS	36556881	36557003	.	+	.	ID=cds-XP_036018339.1;Parent=rna-XM_036162446.1;Dbxref=GeneID:64930,GenBank:XP_036018339.1,MGI:MGI:1929183;Name=XP_036018339.1;gbkey=CDS;gene=Tsc1;product=hamartin isoform X4;protein_id=XP_036018339.1;extra_copy_number=0
CM058242.1	Liftoff	CDS	36560692	36560879	.	+	.	ID=cds-XP_036018339.1;Parent=rna-XM_036162446.1;Dbxref=GeneID:64930,GenBank:XP_036018339.1,MGI:MGI:1929183;Name=XP_036018339.1;gbkey=CDS;gene=Tsc1;product=hamartin isoform X4;protein_id=XP_036018339.1;extra_copy_number=0
CM058242.1	Liftoff	CDS	36560954	36561115	.	+	.	ID=cds-XP_036018339.1;Parent=rna-XM_036162446.1;Dbxref=GeneID:64930,GenBank:XP_036018339.1,MGI:MGI:1929183;Name=XP_036018339.1;gbkey=CDS;gene=Tsc1;product=hamartin isoform X4;protein_id=XP_036018339.1;extra_copy_number=0
CM058242.1	Liftoff	CDS	36561623	36562142	.	+	.	ID=cds-XP_036018339.1;Parent=rna-XM_036162446.1;Dbxref=GeneID:64930,GenBank:XP_036018339.1,MGI:MGI:1929183;Name=XP_036018339.1;gbkey=CDS;gene=Tsc1;product=hamartin isoform X4;protein_id=XP_036018339.1;extra_copy_number=0
CM058242.1	Liftoff	mRNA	36516185	36566140	.	+	.	ID=rna-XM_006498220.2;Parent=gene-Tsc1;Dbxref=GeneID:64930,GenBank:XM_006498220.2,MGI:MGI:1929183;Name=XM_006498220.2;gbkey=mRNA;gene=Tsc1;model_evidence=Supporting evidence includes similarity to: 1 mRNA%2C 48 ESTs%2C 2 Proteins%2C 592 long SRA reads%2C and 100%25 coverage of the annotated genomic feature by RNAseq alignments%2C including 35 samples with support for all annotated introns;product=TSC complex subunit 1%2C transcript variant X1;transcript_id=XM_006498220.2;matches_ref_protein=True;valid_ORF=True;extra_copy_number=0
CM058242.1	Liftoff	exon	36516185	36516286	.	+	.	ID=exon-XM_006498220.2-1;Parent=rna-XM_006498220.2;Dbxref=GeneID:64930,GenBank:XM_006498220.2,MGI:MGI:1929183;gbkey=mRNA;gene=Tsc1;product=TSC complex subunit 1%2C transcript variant X1;transcript_id=XM_006498220.2;extra_copy_number=0
CM058242.1	Liftoff	exon	36527139	36527201	.	+	.	ID=exon-XM_006498220.2-2;Parent=rna-XM_006498220.2;Dbxref=GeneID:64930,GenBank:XM_006498220.2,MGI:MGI:1929183;gbkey=mRNA;gene=Tsc1;product=TSC complex subunit 1%2C transcript variant X1;transcript_id=XM_006498220.2;extra_copy_number=0
CM058242.1	Liftoff	exon	36533577	36533762	.	+	.	ID=exon-XM_006498220.2-3;Parent=rna-XM_006498220.2;Dbxref=GeneID:64930,GenBank:XM_006498220.2,MGI:MGI:1929183;gbkey=mRNA;gene=Tsc1;product=TSC complex subunit 1%2C transcript variant X1;transcript_id=XM_006498220.2;extra_copy_number=0
CM058242.1	Liftoff	exon	36536554	36536657	.	+	.	ID=exon-XM_006498220.2-4;Parent=rna-XM_006498220.2;Dbxref=GeneID:64930,GenBank:XM_006498220.2,MGI:MGI:1929183;gbkey=mRNA;gene=Tsc1;product=TSC complex subunit 1%2C transcript variant X1;transcript_id=XM_006498220.2;extra_copy_number=0
CM058242.1	Liftoff	exon	36537433	36537585	.	+	.	ID=exon-XM_006498220.2-5;Parent=rna-XM_006498220.2;Dbxref=GeneID:64930,GenBank:XM_006498220.2,MGI:MGI:1929183;gbkey=mRNA;gene=Tsc1;product=TSC complex subunit 1%2C transcript variant X1;transcript_id=XM_006498220.2;extra_copy_number=0
CM058242.1	Liftoff	exon	36538472	36538616	.	+	.	ID=exon-XM_006498220.2-6;Parent=rna-XM_006498220.2;Dbxref=GeneID:64930,GenBank:XM_006498220.2,MGI:MGI:1929183;gbkey=mRNA;gene=Tsc1;product=TSC complex subunit 1%2C transcript variant X1;transcript_id=XM_006498220.2;extra_copy_number=0
CM058242.1	Liftoff	exon	36539979	36540133	.	+	.	ID=exon-XM_006498220.2-7;Parent=rna-XM_006498220.2;Dbxref=GeneID:64930,GenBank:XM_006498220.2,MGI:MGI:1929183;gbkey=mRNA;gene=Tsc1;product=TSC complex subunit 1%2C transcript variant X1;transcript_id=XM_006498220.2;extra_copy_number=0
CM058242.1	Liftoff	exon	36540527	36540600	.	+	.	ID=exon-XM_006498220.2-8;Parent=rna-XM_006498220.2;Dbxref=GeneID:64930,GenBank:XM_006498220.2,MGI:MGI:1929183;gbkey=mRNA;gene=Tsc1;product=TSC complex subunit 1%2C transcript variant X1;transcript_id=XM_006498220.2;extra_copy_number=0
CM058242.1	Liftoff	exon	36545840	36546015	.	+	.	ID=exon-XM_006498220.2-9;Parent=rna-XM_006498220.2;Dbxref=GeneID:64930,GenBank:XM_006498220.2,MGI:MGI:1929183;gbkey=mRNA;gene=Tsc1;product=TSC complex subunit 1%2C transcript variant X1;transcript_id=XM_006498220.2;extra_copy_number=0
CM058242.1	Liftoff	exon	36546737	36546894	.	+	.	ID=exon-XM_006498220.2-10;Parent=rna-XM_006498220.2;Dbxref=GeneID:64930,GenBank:XM_006498220.2,MGI:MGI:1929183;gbkey=mRNA;gene=Tsc1;product=TSC complex subunit 1%2C transcript variant X1;transcript_id=XM_006498220.2;extra_copy_number=0
CM058242.1	Liftoff	exon	36547364	36547475	.	+	.	ID=exon-XM_006498220.2-11;Parent=rna-XM_006498220.2;Dbxref=GeneID:64930,GenBank:XM_006498220.2,MGI:MGI:1929183;gbkey=mRNA;gene=Tsc1;product=TSC complex subunit 1%2C transcript variant X1;transcript_id=XM_006498220.2;extra_copy_number=0
CM058242.1	Liftoff	exon	36547756	36547874	.	+	.	ID=exon-XM_006498220.2-12;Parent=rna-XM_006498220.2;Dbxref=GeneID:64930,GenBank:XM_006498220.2,MGI:MGI:1929183;gbkey=mRNA;gene=Tsc1;product=TSC complex subunit 1%2C transcript variant X1;transcript_id=XM_006498220.2;extra_copy_number=0
CM058242.1	Liftoff	exon	36550159	36550219	.	+	.	ID=exon-XM_006498220.2-13;Parent=rna-XM_006498220.2;Dbxref=GeneID:64930,GenBank:XM_006498220.2,MGI:MGI:1929183;gbkey=mRNA;gene=Tsc1;product=TSC complex subunit 1%2C transcript variant X1;transcript_id=XM_006498220.2;extra_copy_number=0
CM058242.1	Liftoff	exon	36550634	36550738	.	+	.	ID=exon-XM_006498220.2-14;Parent=rna-XM_006498220.2;Dbxref=GeneID:64930,GenBank:XM_006498220.2,MGI:MGI:1929183;gbkey=mRNA;gene=Tsc1;product=TSC complex subunit 1%2C transcript variant X1;transcript_id=XM_006498220.2;extra_copy_number=0
CM058242.1	Liftoff	exon	36550971	36551529	.	+	.	ID=exon-XM_006498220.2-15;Parent=rna-XM_006498220.2;Dbxref=GeneID:64930,GenBank:XM_006498220.2,MGI:MGI:1929183;gbkey=mRNA;gene=Tsc1;product=TSC complex subunit 1%2C transcript variant X1;transcript_id=XM_006498220.2;extra_copy_number=0
CM058242.1	Liftoff	exon	36553133	36553176	.	+	.	ID=exon-XM_006498220.2-16;Parent=rna-XM_006498220.2;Dbxref=GeneID:64930,GenBank:XM_006498220.2,MGI:MGI:1929183;gbkey=mRNA;gene=Tsc1;product=TSC complex subunit 1%2C transcript variant X1;transcript_id=XM_006498220.2;extra_copy_number=0
CM058242.1	Liftoff	exon	36553921	36554087	.	+	.	ID=exon-XM_006498220.2-17;Parent=rna-XM_006498220.2;Dbxref=GeneID:64930,GenBank:XM_006498220.2,MGI:MGI:1929183;gbkey=mRNA;gene=Tsc1;product=TSC complex subunit 1%2C transcript variant X1;transcript_id=XM_006498220.2;extra_copy_number=0
CM058242.1	Liftoff	exon	36554992	36555174	.	+	.	ID=exon-XM_006498220.2-18;Parent=rna-XM_006498220.2;Dbxref=GeneID:64930,GenBank:XM_006498220.2,MGI:MGI:1929183;gbkey=mRNA;gene=Tsc1;product=TSC complex subunit 1%2C transcript variant X1;transcript_id=XM_006498220.2;extra_copy_number=0
CM058242.1	Liftoff	exon	36556160	36556270	.	+	.	ID=exon-XM_006498220.2-19;Parent=rna-XM_006498220.2;Dbxref=GeneID:64930,GenBank:XM_006498220.2,MGI:MGI:1929183;gbkey=mRNA;gene=Tsc1;product=TSC complex subunit 1%2C transcript variant X1;transcript_id=XM_006498220.2;extra_copy_number=0
CM058242.1	Liftoff	exon	36556881	36557003	.	+	.	ID=exon-XM_006498220.2-20;Parent=rna-XM_006498220.2;Dbxref=GeneID:64930,GenBank:XM_006498220.2,MGI:MGI:1929183;gbkey=mRNA;gene=Tsc1;product=TSC complex subunit 1%2C transcript variant X1;transcript_id=XM_006498220.2;extra_copy_number=0
CM058242.1	Liftoff	exon	36560692	36560879	.	+	.	ID=exon-XM_006498220.2-21;Parent=rna-XM_006498220.2;Dbxref=GeneID:64930,GenBank:XM_006498220.2,MGI:MGI:1929183;gbkey=mRNA;gene=Tsc1;product=TSC complex subunit 1%2C transcript variant X1;transcript_id=XM_006498220.2;extra_copy_number=0
CM058242.1	Liftoff	exon	36560954	36561115	.	+	.	ID=exon-XM_006498220.2-22;Parent=rna-XM_006498220.2;Dbxref=GeneID:64930,GenBank:XM_006498220.2,MGI:MGI:1929183;gbkey=mRNA;gene=Tsc1;product=TSC complex subunit 1%2C transcript variant X1;transcript_id=XM_006498220.2;extra_copy_number=0
CM058242.1	Liftoff	exon	36561623	36566140	.	+	.	ID=exon-XM_006498220.2-23;Parent=rna-XM_006498220.2;Dbxref=GeneID:64930,GenBank:XM_006498220.2,MGI:MGI:1929183;gbkey=mRNA;gene=Tsc1;product=TSC complex subunit 1%2C transcript variant X1;transcript_id=XM_006498220.2;extra_copy_number=0
CM058242.1	Liftoff	CDS	36533657	36533762	.	+	.	ID=cds-XP_006498283.1;Parent=rna-XM_006498220.2;Dbxref=GeneID:64930,GenBank:XP_006498283.1,MGI:MGI:1929183;Name=XP_006498283.1;gbkey=CDS;gene=Tsc1;product=hamartin isoform X1;protein_id=XP_006498283.1;extra_copy_number=0
CM058242.1	Liftoff	CDS	36536554	36536657	.	+	.	ID=cds-XP_006498283.1;Parent=rna-XM_006498220.2;Dbxref=GeneID:64930,GenBank:XP_006498283.1,MGI:MGI:1929183;Name=XP_006498283.1;gbkey=CDS;gene=Tsc1;product=hamartin isoform X1;protein_id=XP_006498283.1;extra_copy_number=0
CM058242.1	Liftoff	CDS	36537433	36537585	.	+	.	ID=cds-XP_006498283.1;Parent=rna-XM_006498220.2;Dbxref=GeneID:64930,GenBank:XP_006498283.1,MGI:MGI:1929183;Name=XP_006498283.1;gbkey=CDS;gene=Tsc1;product=hamartin isoform X1;protein_id=XP_006498283.1;extra_copy_number=0
CM058242.1	Liftoff	CDS	36538472	36538616	.	+	.	ID=cds-XP_006498283.1;Parent=rna-XM_006498220.2;Dbxref=GeneID:64930,GenBank:XP_006498283.1,MGI:MGI:1929183;Name=XP_006498283.1;gbkey=CDS;gene=Tsc1;product=hamartin isoform X1;protein_id=XP_006498283.1;extra_copy_number=0
CM058242.1	Liftoff	CDS	36539979	36540133	.	+	.	ID=cds-XP_006498283.1;Parent=rna-XM_006498220.2;Dbxref=GeneID:64930,GenBank:XP_006498283.1,MGI:MGI:1929183;Name=XP_006498283.1;gbkey=CDS;gene=Tsc1;product=hamartin isoform X1;protein_id=XP_006498283.1;extra_copy_number=0
CM058242.1	Liftoff	CDS	36540527	36540600	.	+	.	ID=cds-XP_006498283.1;Parent=rna-XM_006498220.2;Dbxref=GeneID:64930,GenBank:XP_006498283.1,MGI:MGI:1929183;Name=XP_006498283.1;gbkey=CDS;gene=Tsc1;product=hamartin isoform X1;protein_id=XP_006498283.1;extra_copy_number=0
CM058242.1	Liftoff	CDS	36545840	36546015	.	+	.	ID=cds-XP_006498283.1;Parent=rna-XM_006498220.2;Dbxref=GeneID:64930,GenBank:XP_006498283.1,MGI:MGI:1929183;Name=XP_006498283.1;gbkey=CDS;gene=Tsc1;product=hamartin isoform X1;protein_id=XP_006498283.1;extra_copy_number=0
CM058242.1	Liftoff	CDS	36546737	36546894	.	+	.	ID=cds-XP_006498283.1;Parent=rna-XM_006498220.2;Dbxref=GeneID:64930,GenBank:XP_006498283.1,MGI:MGI:1929183;Name=XP_006498283.1;gbkey=CDS;gene=Tsc1;product=hamartin isoform X1;protein_id=XP_006498283.1;extra_copy_number=0
CM058242.1	Liftoff	CDS	36547364	36547475	.	+	.	ID=cds-XP_006498283.1;Parent=rna-XM_006498220.2;Dbxref=GeneID:64930,GenBank:XP_006498283.1,MGI:MGI:1929183;Name=XP_006498283.1;gbkey=CDS;gene=Tsc1;product=hamartin isoform X1;protein_id=XP_006498283.1;extra_copy_number=0
CM058242.1	Liftoff	CDS	36547756	36547874	.	+	.	ID=cds-XP_006498283.1;Parent=rna-XM_006498220.2;Dbxref=GeneID:64930,GenBank:XP_006498283.1,MGI:MGI:1929183;Name=XP_006498283.1;gbkey=CDS;gene=Tsc1;product=hamartin isoform X1;protein_id=XP_006498283.1;extra_copy_number=0
CM058242.1	Liftoff	CDS	36550159	36550219	.	+	.	ID=cds-XP_006498283.1;Parent=rna-XM_006498220.2;Dbxref=GeneID:64930,GenBank:XP_006498283.1,MGI:MGI:1929183;Name=XP_006498283.1;gbkey=CDS;gene=Tsc1;product=hamartin isoform X1;protein_id=XP_006498283.1;extra_copy_number=0
CM058242.1	Liftoff	CDS	36550634	36550738	.	+	.	ID=cds-XP_006498283.1;Parent=rna-XM_006498220.2;Dbxref=GeneID:64930,GenBank:XP_006498283.1,MGI:MGI:1929183;Name=XP_006498283.1;gbkey=CDS;gene=Tsc1;product=hamartin isoform X1;protein_id=XP_006498283.1;extra_copy_number=0
CM058242.1	Liftoff	CDS	36550971	36551529	.	+	.	ID=cds-XP_006498283.1;Parent=rna-XM_006498220.2;Dbxref=GeneID:64930,GenBank:XP_006498283.1,MGI:MGI:1929183;Name=XP_006498283.1;gbkey=CDS;gene=Tsc1;product=hamartin isoform X1;protein_id=XP_006498283.1;extra_copy_number=0
CM058242.1	Liftoff	CDS	36553133	36553176	.	+	.	ID=cds-XP_006498283.1;Parent=rna-XM_006498220.2;Dbxref=GeneID:64930,GenBank:XP_006498283.1,MGI:MGI:1929183;Name=XP_006498283.1;gbkey=CDS;gene=Tsc1;product=hamartin isoform X1;protein_id=XP_006498283.1;extra_copy_number=0
CM058242.1	Liftoff	CDS	36553921	36554087	.	+	.	ID=cds-XP_006498283.1;Parent=rna-XM_006498220.2;Dbxref=GeneID:64930,GenBank:XP_006498283.1,MGI:MGI:1929183;Name=XP_006498283.1;gbkey=CDS;gene=Tsc1;product=hamartin isoform X1;protein_id=XP_006498283.1;extra_copy_number=0
CM058242.1	Liftoff	CDS	36554992	36555174	.	+	.	ID=cds-XP_006498283.1;Parent=rna-XM_006498220.2;Dbxref=GeneID:64930,GenBank:XP_006498283.1,MGI:MGI:1929183;Name=XP_006498283.1;gbkey=CDS;gene=Tsc1;product=hamartin isoform X1;protein_id=XP_006498283.1;extra_copy_number=0
CM058242.1	Liftoff	CDS	36556160	36556270	.	+	.	ID=cds-XP_006498283.1;Parent=rna-XM_006498220.2;Dbxref=GeneID:64930,GenBank:XP_006498283.1,MGI:MGI:1929183;Name=XP_006498283.1;gbkey=CDS;gene=Tsc1;product=hamartin isoform X1;protein_id=XP_006498283.1;extra_copy_number=0
CM058242.1	Liftoff	CDS	36556881	36557003	.	+	.	ID=cds-XP_006498283.1;Parent=rna-XM_006498220.2;Dbxref=GeneID:64930,GenBank:XP_006498283.1,MGI:MGI:1929183;Name=XP_006498283.1;gbkey=CDS;gene=Tsc1;product=hamartin isoform X1;protein_id=XP_006498283.1;extra_copy_number=0
CM058242.1	Liftoff	CDS	36560692	36560879	.	+	.	ID=cds-XP_006498283.1;Parent=rna-XM_006498220.2;Dbxref=GeneID:64930,GenBank:XP_006498283.1,MGI:MGI:1929183;Name=XP_006498283.1;gbkey=CDS;gene=Tsc1;product=hamartin isoform X1;protein_id=XP_006498283.1;extra_copy_number=0
CM058242.1	Liftoff	CDS	36560954	36561115	.	+	.	ID=cds-XP_006498283.1;Parent=rna-XM_006498220.2;Dbxref=GeneID:64930,GenBank:XP_006498283.1,MGI:MGI:1929183;Name=XP_006498283.1;gbkey=CDS;gene=Tsc1;product=hamartin isoform X1;protein_id=XP_006498283.1;extra_copy_number=0
CM058242.1	Liftoff	CDS	36561623	36562142	.	+	.	ID=cds-XP_006498283.1;Parent=rna-XM_006498220.2;Dbxref=GeneID:64930,GenBank:XP_006498283.1,MGI:MGI:1929183;Name=XP_006498283.1;gbkey=CDS;gene=Tsc1;product=hamartin isoform X1;protein_id=XP_006498283.1;extra_copy_number=0
CM058242.1	Liftoff	mRNA	36516185	36565906	.	+	.	ID=rna-XM_006498223.3;Parent=gene-Tsc1;Dbxref=GeneID:64930,GenBank:XM_006498223.3,MGI:MGI:1929183;Name=XM_006498223.3;gbkey=mRNA;gene=Tsc1;model_evidence=Supporting evidence includes similarity to: 2 mRNAs%2C 42 ESTs%2C 3 Proteins%2C 557 long SRA reads%2C and 100%25 coverage of the annotated genomic feature by RNAseq alignments%2C including 35 samples with support for all annotated introns;product=TSC complex subunit 1%2C transcript variant X6;transcript_id=XM_006498223.3;matches_ref_protein=True;valid_ORF=True;extra_copy_number=0
CM058242.1	Liftoff	exon	36516185	36516286	.	+	.	ID=exon-XM_006498223.3-1;Parent=rna-XM_006498223.3;Dbxref=GeneID:64930,GenBank:XM_006498223.3,MGI:MGI:1929183;gbkey=mRNA;gene=Tsc1;product=TSC complex subunit 1%2C transcript variant X6;transcript_id=XM_006498223.3;extra_copy_number=0
CM058242.1	Liftoff	exon	36527139	36527201	.	+	.	ID=exon-XM_006498223.3-2;Parent=rna-XM_006498223.3;Dbxref=GeneID:64930,GenBank:XM_006498223.3,MGI:MGI:1929183;gbkey=mRNA;gene=Tsc1;product=TSC complex subunit 1%2C transcript variant X6;transcript_id=XM_006498223.3;extra_copy_number=0
CM058242.1	Liftoff	exon	36533577	36533762	.	+	.	ID=exon-XM_006498223.3-3;Parent=rna-XM_006498223.3;Dbxref=GeneID:64930,GenBank:XM_006498223.3,MGI:MGI:1929183;gbkey=mRNA;gene=Tsc1;product=TSC complex subunit 1%2C transcript variant X6;transcript_id=XM_006498223.3;extra_copy_number=0
CM058242.1	Liftoff	exon	36536554	36536657	.	+	.	ID=exon-XM_006498223.3-4;Parent=rna-XM_006498223.3;Dbxref=GeneID:64930,GenBank:XM_006498223.3,MGI:MGI:1929183;gbkey=mRNA;gene=Tsc1;product=TSC complex subunit 1%2C transcript variant X6;transcript_id=XM_006498223.3;extra_copy_number=0
CM058242.1	Liftoff	exon	36537433	36537585	.	+	.	ID=exon-XM_006498223.3-5;Parent=rna-XM_006498223.3;Dbxref=GeneID:64930,GenBank:XM_006498223.3,MGI:MGI:1929183;gbkey=mRNA;gene=Tsc1;product=TSC complex subunit 1%2C transcript variant X6;transcript_id=XM_006498223.3;extra_copy_number=0
CM058242.1	Liftoff	exon	36538472	36538616	.	+	.	ID=exon-XM_006498223.3-6;Parent=rna-XM_006498223.3;Dbxref=GeneID:64930,GenBank:XM_006498223.3,MGI:MGI:1929183;gbkey=mRNA;gene=Tsc1;product=TSC complex subunit 1%2C transcript variant X6;transcript_id=XM_006498223.3;extra_copy_number=0
CM058242.1	Liftoff	exon	36539979	36540133	.	+	.	ID=exon-XM_006498223.3-7;Parent=rna-XM_006498223.3;Dbxref=GeneID:64930,GenBank:XM_006498223.3,MGI:MGI:1929183;gbkey=mRNA;gene=Tsc1;product=TSC complex subunit 1%2C transcript variant X6;transcript_id=XM_006498223.3;extra_copy_number=0
CM058242.1	Liftoff	exon	36540527	36540600	.	+	.	ID=exon-XM_006498223.3-8;Parent=rna-XM_006498223.3;Dbxref=GeneID:64930,GenBank:XM_006498223.3,MGI:MGI:1929183;gbkey=mRNA;gene=Tsc1;product=TSC complex subunit 1%2C transcript variant X6;transcript_id=XM_006498223.3;extra_copy_number=0
CM058242.1	Liftoff	exon	36545840	36546015	.	+	.	ID=exon-XM_006498223.3-9;Parent=rna-XM_006498223.3;Dbxref=GeneID:64930,GenBank:XM_006498223.3,MGI:MGI:1929183;gbkey=mRNA;gene=Tsc1;product=TSC complex subunit 1%2C transcript variant X6;transcript_id=XM_006498223.3;extra_copy_number=0
CM058242.1	Liftoff	exon	36546737	36546894	.	+	.	ID=exon-XM_006498223.3-10;Parent=rna-XM_006498223.3;Dbxref=GeneID:64930,GenBank:XM_006498223.3,MGI:MGI:1929183;gbkey=mRNA;gene=Tsc1;product=TSC complex subunit 1%2C transcript variant X6;transcript_id=XM_006498223.3;extra_copy_number=0
CM058242.1	Liftoff	exon	36547364	36547475	.	+	.	ID=exon-XM_006498223.3-11;Parent=rna-XM_006498223.3;Dbxref=GeneID:64930,GenBank:XM_006498223.3,MGI:MGI:1929183;gbkey=mRNA;gene=Tsc1;product=TSC complex subunit 1%2C transcript variant X6;transcript_id=XM_006498223.3;extra_copy_number=0
CM058242.1	Liftoff	exon	36547756	36547874	.	+	.	ID=exon-XM_006498223.3-12;Parent=rna-XM_006498223.3;Dbxref=GeneID:64930,GenBank:XM_006498223.3,MGI:MGI:1929183;gbkey=mRNA;gene=Tsc1;product=TSC complex subunit 1%2C transcript variant X6;transcript_id=XM_006498223.3;extra_copy_number=0
CM058242.1	Liftoff	exon	36550159	36550219	.	+	.	ID=exon-XM_006498223.3-13;Parent=rna-XM_006498223.3;Dbxref=GeneID:64930,GenBank:XM_006498223.3,MGI:MGI:1929183;gbkey=mRNA;gene=Tsc1;product=TSC complex subunit 1%2C transcript variant X6;transcript_id=XM_006498223.3;extra_copy_number=0
CM058242.1	Liftoff	exon	36550634	36550738	.	+	.	ID=exon-XM_006498223.3-14;Parent=rna-XM_006498223.3;Dbxref=GeneID:64930,GenBank:XM_006498223.3,MGI:MGI:1929183;gbkey=mRNA;gene=Tsc1;product=TSC complex subunit 1%2C transcript variant X6;transcript_id=XM_006498223.3;extra_copy_number=0
CM058242.1	Liftoff	exon	36550971	36551529	.	+	.	ID=exon-XM_006498223.3-15;Parent=rna-XM_006498223.3;Dbxref=GeneID:64930,GenBank:XM_006498223.3,MGI:MGI:1929183;gbkey=mRNA;gene=Tsc1;product=TSC complex subunit 1%2C transcript variant X6;transcript_id=XM_006498223.3;extra_copy_number=0
CM058242.1	Liftoff	exon	36553133	36553176	.	+	.	ID=exon-XM_006498223.3-16;Parent=rna-XM_006498223.3;Dbxref=GeneID:64930,GenBank:XM_006498223.3,MGI:MGI:1929183;gbkey=mRNA;gene=Tsc1;product=TSC complex subunit 1%2C transcript variant X6;transcript_id=XM_006498223.3;extra_copy_number=0
CM058242.1	Liftoff	exon	36553936	36554087	.	+	.	ID=exon-XM_006498223.3-17;Parent=rna-XM_006498223.3;Dbxref=GeneID:64930,GenBank:XM_006498223.3,MGI:MGI:1929183;gbkey=mRNA;gene=Tsc1;product=TSC complex subunit 1%2C transcript variant X6;transcript_id=XM_006498223.3;extra_copy_number=0
CM058242.1	Liftoff	exon	36554992	36555174	.	+	.	ID=exon-XM_006498223.3-18;Parent=rna-XM_006498223.3;Dbxref=GeneID:64930,GenBank:XM_006498223.3,MGI:MGI:1929183;gbkey=mRNA;gene=Tsc1;product=TSC complex subunit 1%2C transcript variant X6;transcript_id=XM_006498223.3;extra_copy_number=0
CM058242.1	Liftoff	exon	36556160	36556270	.	+	.	ID=exon-XM_006498223.3-19;Parent=rna-XM_006498223.3;Dbxref=GeneID:64930,GenBank:XM_006498223.3,MGI:MGI:1929183;gbkey=mRNA;gene=Tsc1;product=TSC complex subunit 1%2C transcript variant X6;transcript_id=XM_006498223.3;extra_copy_number=0
CM058242.1	Liftoff	exon	36556881	36557003	.	+	.	ID=exon-XM_006498223.3-20;Parent=rna-XM_006498223.3;Dbxref=GeneID:64930,GenBank:XM_006498223.3,MGI:MGI:1929183;gbkey=mRNA;gene=Tsc1;product=TSC complex subunit 1%2C transcript variant X6;transcript_id=XM_006498223.3;extra_copy_number=0
CM058242.1	Liftoff	exon	36560692	36560879	.	+	.	ID=exon-XM_006498223.3-21;Parent=rna-XM_006498223.3;Dbxref=GeneID:64930,GenBank:XM_006498223.3,MGI:MGI:1929183;gbkey=mRNA;gene=Tsc1;product=TSC complex subunit 1%2C transcript variant X6;transcript_id=XM_006498223.3;extra_copy_number=0
CM058242.1	Liftoff	exon	36560954	36561115	.	+	.	ID=exon-XM_006498223.3-22;Parent=rna-XM_006498223.3;Dbxref=GeneID:64930,GenBank:XM_006498223.3,MGI:MGI:1929183;gbkey=mRNA;gene=Tsc1;product=TSC complex subunit 1%2C transcript variant X6;transcript_id=XM_006498223.3;extra_copy_number=0
CM058242.1	Liftoff	exon	36561623	36565906	.	+	.	ID=exon-XM_006498223.3-23;Parent=rna-XM_006498223.3;Dbxref=GeneID:64930,GenBank:XM_006498223.3,MGI:MGI:1929183;gbkey=mRNA;gene=Tsc1;product=TSC complex subunit 1%2C transcript variant X6;transcript_id=XM_006498223.3;extra_copy_number=0
CM058242.1	Liftoff	CDS	36533657	36533762	.	+	.	ID=cds-XP_006498286.1;Parent=rna-XM_006498223.3;Dbxref=GeneID:64930,GenBank:XP_006498286.1,MGI:MGI:1929183;Name=XP_006498286.1;gbkey=CDS;gene=Tsc1;product=hamartin isoform X2;protein_id=XP_006498286.1;extra_copy_number=0
CM058242.1	Liftoff	CDS	36536554	36536657	.	+	.	ID=cds-XP_006498286.1;Parent=rna-XM_006498223.3;Dbxref=GeneID:64930,GenBank:XP_006498286.1,MGI:MGI:1929183;Name=XP_006498286.1;gbkey=CDS;gene=Tsc1;product=hamartin isoform X2;protein_id=XP_006498286.1;extra_copy_number=0
CM058242.1	Liftoff	CDS	36537433	36537585	.	+	.	ID=cds-XP_006498286.1;Parent=rna-XM_006498223.3;Dbxref=GeneID:64930,GenBank:XP_006498286.1,MGI:MGI:1929183;Name=XP_006498286.1;gbkey=CDS;gene=Tsc1;product=hamartin isoform X2;protein_id=XP_006498286.1;extra_copy_number=0
CM058242.1	Liftoff	CDS	36538472	36538616	.	+	.	ID=cds-XP_006498286.1;Parent=rna-XM_006498223.3;Dbxref=GeneID:64930,GenBank:XP_006498286.1,MGI:MGI:1929183;Name=XP_006498286.1;gbkey=CDS;gene=Tsc1;product=hamartin isoform X2;protein_id=XP_006498286.1;extra_copy_number=0
CM058242.1	Liftoff	CDS	36539979	36540133	.	+	.	ID=cds-XP_006498286.1;Parent=rna-XM_006498223.3;Dbxref=GeneID:64930,GenBank:XP_006498286.1,MGI:MGI:1929183;Name=XP_006498286.1;gbkey=CDS;gene=Tsc1;product=hamartin isoform X2;protein_id=XP_006498286.1;extra_copy_number=0
CM058242.1	Liftoff	CDS	36540527	36540600	.	+	.	ID=cds-XP_006498286.1;Parent=rna-XM_006498223.3;Dbxref=GeneID:64930,GenBank:XP_006498286.1,MGI:MGI:1929183;Name=XP_006498286.1;gbkey=CDS;gene=Tsc1;product=hamartin isoform X2;protein_id=XP_006498286.1;extra_copy_number=0
CM058242.1	Liftoff	CDS	36545840	36546015	.	+	.	ID=cds-XP_006498286.1;Parent=rna-XM_006498223.3;Dbxref=GeneID:64930,GenBank:XP_006498286.1,MGI:MGI:1929183;Name=XP_006498286.1;gbkey=CDS;gene=Tsc1;product=hamartin isoform X2;protein_id=XP_006498286.1;extra_copy_number=0
CM058242.1	Liftoff	CDS	36546737	36546894	.	+	.	ID=cds-XP_006498286.1;Parent=rna-XM_006498223.3;Dbxref=GeneID:64930,GenBank:XP_006498286.1,MGI:MGI:1929183;Name=XP_006498286.1;gbkey=CDS;gene=Tsc1;product=hamartin isoform X2;protein_id=XP_006498286.1;extra_copy_number=0
CM058242.1	Liftoff	CDS	36547364	36547475	.	+	.	ID=cds-XP_006498286.1;Parent=rna-XM_006498223.3;Dbxref=GeneID:64930,GenBank:XP_006498286.1,MGI:MGI:1929183;Name=XP_006498286.1;gbkey=CDS;gene=Tsc1;product=hamartin isoform X2;protein_id=XP_006498286.1;extra_copy_number=0
CM058242.1	Liftoff	CDS	36547756	36547874	.	+	.	ID=cds-XP_006498286.1;Parent=rna-XM_006498223.3;Dbxref=GeneID:64930,GenBank:XP_006498286.1,MGI:MGI:1929183;Name=XP_006498286.1;gbkey=CDS;gene=Tsc1;product=hamartin isoform X2;protein_id=XP_006498286.1;extra_copy_number=0
CM058242.1	Liftoff	CDS	36550159	36550219	.	+	.	ID=cds-XP_006498286.1;Parent=rna-XM_006498223.3;Dbxref=GeneID:64930,GenBank:XP_006498286.1,MGI:MGI:1929183;Name=XP_006498286.1;gbkey=CDS;gene=Tsc1;product=hamartin isoform X2;protein_id=XP_006498286.1;extra_copy_number=0
CM058242.1	Liftoff	CDS	36550634	36550738	.	+	.	ID=cds-XP_006498286.1;Parent=rna-XM_006498223.3;Dbxref=GeneID:64930,GenBank:XP_006498286.1,MGI:MGI:1929183;Name=XP_006498286.1;gbkey=CDS;gene=Tsc1;product=hamartin isoform X2;protein_id=XP_006498286.1;extra_copy_number=0
CM058242.1	Liftoff	CDS	36550971	36551529	.	+	.	ID=cds-XP_006498286.1;Parent=rna-XM_006498223.3;Dbxref=GeneID:64930,GenBank:XP_006498286.1,MGI:MGI:1929183;Name=XP_006498286.1;gbkey=CDS;gene=Tsc1;product=hamartin isoform X2;protein_id=XP_006498286.1;extra_copy_number=0
CM058242.1	Liftoff	CDS	36553133	36553176	.	+	.	ID=cds-XP_006498286.1;Parent=rna-XM_006498223.3;Dbxref=GeneID:64930,GenBank:XP_006498286.1,MGI:MGI:1929183;Name=XP_006498286.1;gbkey=CDS;gene=Tsc1;product=hamartin isoform X2;protein_id=XP_006498286.1;extra_copy_number=0
CM058242.1	Liftoff	CDS	36553936	36554087	.	+	.	ID=cds-XP_006498286.1;Parent=rna-XM_006498223.3;Dbxref=GeneID:64930,GenBank:XP_006498286.1,MGI:MGI:1929183;Name=XP_006498286.1;gbkey=CDS;gene=Tsc1;product=hamartin isoform X2;protein_id=XP_006498286.1;extra_copy_number=0
CM058242.1	Liftoff	CDS	36554992	36555174	.	+	.	ID=cds-XP_006498286.1;Parent=rna-XM_006498223.3;Dbxref=GeneID:64930,GenBank:XP_006498286.1,MGI:MGI:1929183;Name=XP_006498286.1;gbkey=CDS;gene=Tsc1;product=hamartin isoform X2;protein_id=XP_006498286.1;extra_copy_number=0
CM058242.1	Liftoff	CDS	36556160	36556270	.	+	.	ID=cds-XP_006498286.1;Parent=rna-XM_006498223.3;Dbxref=GeneID:64930,GenBank:XP_006498286.1,MGI:MGI:1929183;Name=XP_006498286.1;gbkey=CDS;gene=Tsc1;product=hamartin isoform X2;protein_id=XP_006498286.1;extra_copy_number=0
CM058242.1	Liftoff	CDS	36556881	36557003	.	+	.	ID=cds-XP_006498286.1;Parent=rna-XM_006498223.3;Dbxref=GeneID:64930,GenBank:XP_006498286.1,MGI:MGI:1929183;Name=XP_006498286.1;gbkey=CDS;gene=Tsc1;product=hamartin isoform X2;protein_id=XP_006498286.1;extra_copy_number=0
CM058242.1	Liftoff	CDS	36560692	36560879	.	+	.	ID=cds-XP_006498286.1;Parent=rna-XM_006498223.3;Dbxref=GeneID:64930,GenBank:XP_006498286.1,MGI:MGI:1929183;Name=XP_006498286.1;gbkey=CDS;gene=Tsc1;product=hamartin isoform X2;protein_id=XP_006498286.1;extra_copy_number=0
CM058242.1	Liftoff	CDS	36560954	36561115	.	+	.	ID=cds-XP_006498286.1;Parent=rna-XM_006498223.3;Dbxref=GeneID:64930,GenBank:XP_006498286.1,MGI:MGI:1929183;Name=XP_006498286.1;gbkey=CDS;gene=Tsc1;product=hamartin isoform X2;protein_id=XP_006498286.1;extra_copy_number=0
CM058242.1	Liftoff	CDS	36561623	36562142	.	+	.	ID=cds-XP_006498286.1;Parent=rna-XM_006498223.3;Dbxref=GeneID:64930,GenBank:XP_006498286.1,MGI:MGI:1929183;Name=XP_006498286.1;gbkey=CDS;gene=Tsc1;product=hamartin isoform X2;protein_id=XP_006498286.1;extra_copy_number=0
CM058242.1	Liftoff	mRNA	36516208	36565906	.	+	.	ID=rna-XM_011239143.4;Parent=gene-Tsc1;Dbxref=GeneID:64930,GenBank:XM_011239143.4,MGI:MGI:1929183;Name=XM_011239143.4;gbkey=mRNA;gene=Tsc1;model_evidence=Supporting evidence includes similarity to: 1 mRNA%2C 29 ESTs%2C 2 Proteins%2C 499 long SRA reads%2C and 100%25 coverage of the annotated genomic feature by RNAseq alignments%2C including 23 samples with support for all annotated introns;product=TSC complex subunit 1%2C transcript variant X5;transcript_id=XM_011239143.4;matches_ref_protein=True;valid_ORF=True;extra_copy_number=0
CM058242.1	Liftoff	exon	36516208	36516282	.	+	.	ID=exon-XM_011239143.4-1;Parent=rna-XM_011239143.4;Dbxref=GeneID:64930,GenBank:XM_011239143.4,MGI:MGI:1929183;gbkey=mRNA;gene=Tsc1;product=TSC complex subunit 1%2C transcript variant X5;transcript_id=XM_011239143.4;extra_copy_number=0
CM058242.1	Liftoff	exon	36527139	36527201	.	+	.	ID=exon-XM_011239143.4-2;Parent=rna-XM_011239143.4;Dbxref=GeneID:64930,GenBank:XM_011239143.4,MGI:MGI:1929183;gbkey=mRNA;gene=Tsc1;product=TSC complex subunit 1%2C transcript variant X5;transcript_id=XM_011239143.4;extra_copy_number=0
CM058242.1	Liftoff	exon	36533577	36533762	.	+	.	ID=exon-XM_011239143.4-3;Parent=rna-XM_011239143.4;Dbxref=GeneID:64930,GenBank:XM_011239143.4,MGI:MGI:1929183;gbkey=mRNA;gene=Tsc1;product=TSC complex subunit 1%2C transcript variant X5;transcript_id=XM_011239143.4;extra_copy_number=0
CM058242.1	Liftoff	exon	36536554	36536657	.	+	.	ID=exon-XM_011239143.4-4;Parent=rna-XM_011239143.4;Dbxref=GeneID:64930,GenBank:XM_011239143.4,MGI:MGI:1929183;gbkey=mRNA;gene=Tsc1;product=TSC complex subunit 1%2C transcript variant X5;transcript_id=XM_011239143.4;extra_copy_number=0
CM058242.1	Liftoff	exon	36537433	36537585	.	+	.	ID=exon-XM_011239143.4-5;Parent=rna-XM_011239143.4;Dbxref=GeneID:64930,GenBank:XM_011239143.4,MGI:MGI:1929183;gbkey=mRNA;gene=Tsc1;product=TSC complex subunit 1%2C transcript variant X5;transcript_id=XM_011239143.4;extra_copy_number=0
CM058242.1	Liftoff	exon	36538472	36538616	.	+	.	ID=exon-XM_011239143.4-6;Parent=rna-XM_011239143.4;Dbxref=GeneID:64930,GenBank:XM_011239143.4,MGI:MGI:1929183;gbkey=mRNA;gene=Tsc1;product=TSC complex subunit 1%2C transcript variant X5;transcript_id=XM_011239143.4;extra_copy_number=0
CM058242.1	Liftoff	exon	36539979	36540133	.	+	.	ID=exon-XM_011239143.4-7;Parent=rna-XM_011239143.4;Dbxref=GeneID:64930,GenBank:XM_011239143.4,MGI:MGI:1929183;gbkey=mRNA;gene=Tsc1;product=TSC complex subunit 1%2C transcript variant X5;transcript_id=XM_011239143.4;extra_copy_number=0
CM058242.1	Liftoff	exon	36540527	36540600	.	+	.	ID=exon-XM_011239143.4-8;Parent=rna-XM_011239143.4;Dbxref=GeneID:64930,GenBank:XM_011239143.4,MGI:MGI:1929183;gbkey=mRNA;gene=Tsc1;product=TSC complex subunit 1%2C transcript variant X5;transcript_id=XM_011239143.4;extra_copy_number=0
CM058242.1	Liftoff	exon	36545840	36546015	.	+	.	ID=exon-XM_011239143.4-9;Parent=rna-XM_011239143.4;Dbxref=GeneID:64930,GenBank:XM_011239143.4,MGI:MGI:1929183;gbkey=mRNA;gene=Tsc1;product=TSC complex subunit 1%2C transcript variant X5;transcript_id=XM_011239143.4;extra_copy_number=0
CM058242.1	Liftoff	exon	36546737	36546894	.	+	.	ID=exon-XM_011239143.4-10;Parent=rna-XM_011239143.4;Dbxref=GeneID:64930,GenBank:XM_011239143.4,MGI:MGI:1929183;gbkey=mRNA;gene=Tsc1;product=TSC complex subunit 1%2C transcript variant X5;transcript_id=XM_011239143.4;extra_copy_number=0
CM058242.1	Liftoff	exon	36547364	36547475	.	+	.	ID=exon-XM_011239143.4-11;Parent=rna-XM_011239143.4;Dbxref=GeneID:64930,GenBank:XM_011239143.4,MGI:MGI:1929183;gbkey=mRNA;gene=Tsc1;product=TSC complex subunit 1%2C transcript variant X5;transcript_id=XM_011239143.4;extra_copy_number=0
CM058242.1	Liftoff	exon	36547756	36547874	.	+	.	ID=exon-XM_011239143.4-12;Parent=rna-XM_011239143.4;Dbxref=GeneID:64930,GenBank:XM_011239143.4,MGI:MGI:1929183;gbkey=mRNA;gene=Tsc1;product=TSC complex subunit 1%2C transcript variant X5;transcript_id=XM_011239143.4;extra_copy_number=0
CM058242.1	Liftoff	exon	36550159	36550219	.	+	.	ID=exon-XM_011239143.4-13;Parent=rna-XM_011239143.4;Dbxref=GeneID:64930,GenBank:XM_011239143.4,MGI:MGI:1929183;gbkey=mRNA;gene=Tsc1;product=TSC complex subunit 1%2C transcript variant X5;transcript_id=XM_011239143.4;extra_copy_number=0
CM058242.1	Liftoff	exon	36550634	36550738	.	+	.	ID=exon-XM_011239143.4-14;Parent=rna-XM_011239143.4;Dbxref=GeneID:64930,GenBank:XM_011239143.4,MGI:MGI:1929183;gbkey=mRNA;gene=Tsc1;product=TSC complex subunit 1%2C transcript variant X5;transcript_id=XM_011239143.4;extra_copy_number=0
CM058242.1	Liftoff	exon	36550971	36551529	.	+	.	ID=exon-XM_011239143.4-15;Parent=rna-XM_011239143.4;Dbxref=GeneID:64930,GenBank:XM_011239143.4,MGI:MGI:1929183;gbkey=mRNA;gene=Tsc1;product=TSC complex subunit 1%2C transcript variant X5;transcript_id=XM_011239143.4;extra_copy_number=0
CM058242.1	Liftoff	exon	36553133	36553176	.	+	.	ID=exon-XM_011239143.4-16;Parent=rna-XM_011239143.4;Dbxref=GeneID:64930,GenBank:XM_011239143.4,MGI:MGI:1929183;gbkey=mRNA;gene=Tsc1;product=TSC complex subunit 1%2C transcript variant X5;transcript_id=XM_011239143.4;extra_copy_number=0
CM058242.1	Liftoff	exon	36553921	36554087	.	+	.	ID=exon-XM_011239143.4-17;Parent=rna-XM_011239143.4;Dbxref=GeneID:64930,GenBank:XM_011239143.4,MGI:MGI:1929183;gbkey=mRNA;gene=Tsc1;product=TSC complex subunit 1%2C transcript variant X5;transcript_id=XM_011239143.4;extra_copy_number=0
CM058242.1	Liftoff	exon	36554992	36555174	.	+	.	ID=exon-XM_011239143.4-18;Parent=rna-XM_011239143.4;Dbxref=GeneID:64930,GenBank:XM_011239143.4,MGI:MGI:1929183;gbkey=mRNA;gene=Tsc1;product=TSC complex subunit 1%2C transcript variant X5;transcript_id=XM_011239143.4;extra_copy_number=0
CM058242.1	Liftoff	exon	36556160	36556270	.	+	.	ID=exon-XM_011239143.4-19;Parent=rna-XM_011239143.4;Dbxref=GeneID:64930,GenBank:XM_011239143.4,MGI:MGI:1929183;gbkey=mRNA;gene=Tsc1;product=TSC complex subunit 1%2C transcript variant X5;transcript_id=XM_011239143.4;extra_copy_number=0
CM058242.1	Liftoff	exon	36556881	36557003	.	+	.	ID=exon-XM_011239143.4-20;Parent=rna-XM_011239143.4;Dbxref=GeneID:64930,GenBank:XM_011239143.4,MGI:MGI:1929183;gbkey=mRNA;gene=Tsc1;product=TSC complex subunit 1%2C transcript variant X5;transcript_id=XM_011239143.4;extra_copy_number=0
CM058242.1	Liftoff	exon	36560692	36560879	.	+	.	ID=exon-XM_011239143.4-21;Parent=rna-XM_011239143.4;Dbxref=GeneID:64930,GenBank:XM_011239143.4,MGI:MGI:1929183;gbkey=mRNA;gene=Tsc1;product=TSC complex subunit 1%2C transcript variant X5;transcript_id=XM_011239143.4;extra_copy_number=0
CM058242.1	Liftoff	exon	36560954	36561115	.	+	.	ID=exon-XM_011239143.4-22;Parent=rna-XM_011239143.4;Dbxref=GeneID:64930,GenBank:XM_011239143.4,MGI:MGI:1929183;gbkey=mRNA;gene=Tsc1;product=TSC complex subunit 1%2C transcript variant X5;transcript_id=XM_011239143.4;extra_copy_number=0
CM058242.1	Liftoff	exon	36561623	36565906	.	+	.	ID=exon-XM_011239143.4-23;Parent=rna-XM_011239143.4;Dbxref=GeneID:64930,GenBank:XM_011239143.4,MGI:MGI:1929183;gbkey=mRNA;gene=Tsc1;product=TSC complex subunit 1%2C transcript variant X5;transcript_id=XM_011239143.4;extra_copy_number=0
CM058242.1	Liftoff	CDS	36533657	36533762	.	+	.	ID=cds-XP_011237445.1;Parent=rna-XM_011239143.4;Dbxref=GeneID:64930,GenBank:XP_011237445.1,MGI:MGI:1929183;Name=XP_011237445.1;gbkey=CDS;gene=Tsc1;product=hamartin isoform X1;protein_id=XP_011237445.1;extra_copy_number=0
CM058242.1	Liftoff	CDS	36536554	36536657	.	+	.	ID=cds-XP_011237445.1;Parent=rna-XM_011239143.4;Dbxref=GeneID:64930,GenBank:XP_011237445.1,MGI:MGI:1929183;Name=XP_011237445.1;gbkey=CDS;gene=Tsc1;product=hamartin isoform X1;protein_id=XP_011237445.1;extra_copy_number=0
CM058242.1	Liftoff	CDS	36537433	36537585	.	+	.	ID=cds-XP_011237445.1;Parent=rna-XM_011239143.4;Dbxref=GeneID:64930,GenBank:XP_011237445.1,MGI:MGI:1929183;Name=XP_011237445.1;gbkey=CDS;gene=Tsc1;product=hamartin isoform X1;protein_id=XP_011237445.1;extra_copy_number=0
CM058242.1	Liftoff	CDS	36538472	36538616	.	+	.	ID=cds-XP_011237445.1;Parent=rna-XM_011239143.4;Dbxref=GeneID:64930,GenBank:XP_011237445.1,MGI:MGI:1929183;Name=XP_011237445.1;gbkey=CDS;gene=Tsc1;product=hamartin isoform X1;protein_id=XP_011237445.1;extra_copy_number=0
CM058242.1	Liftoff	CDS	36539979	36540133	.	+	.	ID=cds-XP_011237445.1;Parent=rna-XM_011239143.4;Dbxref=GeneID:64930,GenBank:XP_011237445.1,MGI:MGI:1929183;Name=XP_011237445.1;gbkey=CDS;gene=Tsc1;product=hamartin isoform X1;protein_id=XP_011237445.1;extra_copy_number=0
CM058242.1	Liftoff	CDS	36540527	36540600	.	+	.	ID=cds-XP_011237445.1;Parent=rna-XM_011239143.4;Dbxref=GeneID:64930,GenBank:XP_011237445.1,MGI:MGI:1929183;Name=XP_011237445.1;gbkey=CDS;gene=Tsc1;product=hamartin isoform X1;protein_id=XP_011237445.1;extra_copy_number=0
CM058242.1	Liftoff	CDS	36545840	36546015	.	+	.	ID=cds-XP_011237445.1;Parent=rna-XM_011239143.4;Dbxref=GeneID:64930,GenBank:XP_011237445.1,MGI:MGI:1929183;Name=XP_011237445.1;gbkey=CDS;gene=Tsc1;product=hamartin isoform X1;protein_id=XP_011237445.1;extra_copy_number=0
CM058242.1	Liftoff	CDS	36546737	36546894	.	+	.	ID=cds-XP_011237445.1;Parent=rna-XM_011239143.4;Dbxref=GeneID:64930,GenBank:XP_011237445.1,MGI:MGI:1929183;Name=XP_011237445.1;gbkey=CDS;gene=Tsc1;product=hamartin isoform X1;protein_id=XP_011237445.1;extra_copy_number=0
CM058242.1	Liftoff	CDS	36547364	36547475	.	+	.	ID=cds-XP_011237445.1;Parent=rna-XM_011239143.4;Dbxref=GeneID:64930,GenBank:XP_011237445.1,MGI:MGI:1929183;Name=XP_011237445.1;gbkey=CDS;gene=Tsc1;product=hamartin isoform X1;protein_id=XP_011237445.1;extra_copy_number=0
CM058242.1	Liftoff	CDS	36547756	36547874	.	+	.	ID=cds-XP_011237445.1;Parent=rna-XM_011239143.4;Dbxref=GeneID:64930,GenBank:XP_011237445.1,MGI:MGI:1929183;Name=XP_011237445.1;gbkey=CDS;gene=Tsc1;product=hamartin isoform X1;protein_id=XP_011237445.1;extra_copy_number=0
CM058242.1	Liftoff	CDS	36550159	36550219	.	+	.	ID=cds-XP_011237445.1;Parent=rna-XM_011239143.4;Dbxref=GeneID:64930,GenBank:XP_011237445.1,MGI:MGI:1929183;Name=XP_011237445.1;gbkey=CDS;gene=Tsc1;product=hamartin isoform X1;protein_id=XP_011237445.1;extra_copy_number=0
CM058242.1	Liftoff	CDS	36550634	36550738	.	+	.	ID=cds-XP_011237445.1;Parent=rna-XM_011239143.4;Dbxref=GeneID:64930,GenBank:XP_011237445.1,MGI:MGI:1929183;Name=XP_011237445.1;gbkey=CDS;gene=Tsc1;product=hamartin isoform X1;protein_id=XP_011237445.1;extra_copy_number=0
CM058242.1	Liftoff	CDS	36550971	36551529	.	+	.	ID=cds-XP_011237445.1;Parent=rna-XM_011239143.4;Dbxref=GeneID:64930,GenBank:XP_011237445.1,MGI:MGI:1929183;Name=XP_011237445.1;gbkey=CDS;gene=Tsc1;product=hamartin isoform X1;protein_id=XP_011237445.1;extra_copy_number=0
CM058242.1	Liftoff	CDS	36553133	36553176	.	+	.	ID=cds-XP_011237445.1;Parent=rna-XM_011239143.4;Dbxref=GeneID:64930,GenBank:XP_011237445.1,MGI:MGI:1929183;Name=XP_011237445.1;gbkey=CDS;gene=Tsc1;product=hamartin isoform X1;protein_id=XP_011237445.1;extra_copy_number=0
CM058242.1	Liftoff	CDS	36553921	36554087	.	+	.	ID=cds-XP_011237445.1;Parent=rna-XM_011239143.4;Dbxref=GeneID:64930,GenBank:XP_011237445.1,MGI:MGI:1929183;Name=XP_011237445.1;gbkey=CDS;gene=Tsc1;product=hamartin isoform X1;protein_id=XP_011237445.1;extra_copy_number=0
CM058242.1	Liftoff	CDS	36554992	36555174	.	+	.	ID=cds-XP_011237445.1;Parent=rna-XM_011239143.4;Dbxref=GeneID:64930,GenBank:XP_011237445.1,MGI:MGI:1929183;Name=XP_011237445.1;gbkey=CDS;gene=Tsc1;product=hamartin isoform X1;protein_id=XP_011237445.1;extra_copy_number=0
CM058242.1	Liftoff	CDS	36556160	36556270	.	+	.	ID=cds-XP_011237445.1;Parent=rna-XM_011239143.4;Dbxref=GeneID:64930,GenBank:XP_011237445.1,MGI:MGI:1929183;Name=XP_011237445.1;gbkey=CDS;gene=Tsc1;product=hamartin isoform X1;protein_id=XP_011237445.1;extra_copy_number=0
CM058242.1	Liftoff	CDS	36556881	36557003	.	+	.	ID=cds-XP_011237445.1;Parent=rna-XM_011239143.4;Dbxref=GeneID:64930,GenBank:XP_011237445.1,MGI:MGI:1929183;Name=XP_011237445.1;gbkey=CDS;gene=Tsc1;product=hamartin isoform X1;protein_id=XP_011237445.1;extra_copy_number=0
CM058242.1	Liftoff	CDS	36560692	36560879	.	+	.	ID=cds-XP_011237445.1;Parent=rna-XM_011239143.4;Dbxref=GeneID:64930,GenBank:XP_011237445.1,MGI:MGI:1929183;Name=XP_011237445.1;gbkey=CDS;gene=Tsc1;product=hamartin isoform X1;protein_id=XP_011237445.1;extra_copy_number=0
CM058242.1	Liftoff	CDS	36560954	36561115	.	+	.	ID=cds-XP_011237445.1;Parent=rna-XM_011239143.4;Dbxref=GeneID:64930,GenBank:XP_011237445.1,MGI:MGI:1929183;Name=XP_011237445.1;gbkey=CDS;gene=Tsc1;product=hamartin isoform X1;protein_id=XP_011237445.1;extra_copy_number=0
CM058242.1	Liftoff	CDS	36561623	36562142	.	+	.	ID=cds-XP_011237445.1;Parent=rna-XM_011239143.4;Dbxref=GeneID:64930,GenBank:XP_011237445.1,MGI:MGI:1929183;Name=XP_011237445.1;gbkey=CDS;gene=Tsc1;product=hamartin isoform X1;protein_id=XP_011237445.1;extra_copy_number=0
CM058242.1	Liftoff	mRNA	36516217	36566137	.	+	.	ID=rna-NM_001289575.2;Parent=gene-Tsc1;Dbxref=GeneID:64930,GenBank:NM_001289575.2,MGI:MGI:1929183;Name=NM_001289575.2;gbkey=mRNA;gene=Tsc1;product=TSC complex subunit 1%2C transcript variant 1;transcript_id=NM_001289575.2;matches_ref_protein=True;valid_ORF=True;extra_copy_number=0
CM058242.1	Liftoff	exon	36516217	36516286	.	+	.	ID=exon-NM_001289575.2-1;Parent=rna-NM_001289575.2;Dbxref=GeneID:64930,GenBank:NM_001289575.2,MGI:MGI:1929183;gbkey=mRNA;gene=Tsc1;product=TSC complex subunit 1%2C transcript variant 1;transcript_id=NM_001289575.2;extra_copy_number=0
CM058242.1	Liftoff	exon	36527139	36527201	.	+	.	ID=exon-NM_001289575.2-2;Parent=rna-NM_001289575.2;Dbxref=GeneID:64930,GenBank:NM_001289575.2,MGI:MGI:1929183;gbkey=mRNA;gene=Tsc1;product=TSC complex subunit 1%2C transcript variant 1;transcript_id=NM_001289575.2;extra_copy_number=0
CM058242.1	Liftoff	exon	36533577	36533762	.	+	.	ID=exon-NM_001289575.2-3;Parent=rna-NM_001289575.2;Dbxref=GeneID:64930,GenBank:NM_001289575.2,MGI:MGI:1929183;gbkey=mRNA;gene=Tsc1;product=TSC complex subunit 1%2C transcript variant 1;transcript_id=NM_001289575.2;extra_copy_number=0
CM058242.1	Liftoff	exon	36536554	36536657	.	+	.	ID=exon-NM_001289575.2-4;Parent=rna-NM_001289575.2;Dbxref=GeneID:64930,GenBank:NM_001289575.2,MGI:MGI:1929183;gbkey=mRNA;gene=Tsc1;product=TSC complex subunit 1%2C transcript variant 1;transcript_id=NM_001289575.2;extra_copy_number=0
CM058242.1	Liftoff	exon	36537433	36537585	.	+	.	ID=exon-NM_001289575.2-5;Parent=rna-NM_001289575.2;Dbxref=GeneID:64930,GenBank:NM_001289575.2,MGI:MGI:1929183;gbkey=mRNA;gene=Tsc1;product=TSC complex subunit 1%2C transcript variant 1;transcript_id=NM_001289575.2;extra_copy_number=0
CM058242.1	Liftoff	exon	36538472	36538616	.	+	.	ID=exon-NM_001289575.2-6;Parent=rna-NM_001289575.2;Dbxref=GeneID:64930,GenBank:NM_001289575.2,MGI:MGI:1929183;gbkey=mRNA;gene=Tsc1;product=TSC complex subunit 1%2C transcript variant 1;transcript_id=NM_001289575.2;extra_copy_number=0
CM058242.1	Liftoff	exon	36539979	36540133	.	+	.	ID=exon-NM_001289575.2-7;Parent=rna-NM_001289575.2;Dbxref=GeneID:64930,GenBank:NM_001289575.2,MGI:MGI:1929183;gbkey=mRNA;gene=Tsc1;product=TSC complex subunit 1%2C transcript variant 1;transcript_id=NM_001289575.2;extra_copy_number=0
CM058242.1	Liftoff	exon	36540527	36540600	.	+	.	ID=exon-NM_001289575.2-8;Parent=rna-NM_001289575.2;Dbxref=GeneID:64930,GenBank:NM_001289575.2,MGI:MGI:1929183;gbkey=mRNA;gene=Tsc1;product=TSC complex subunit 1%2C transcript variant 1;transcript_id=NM_001289575.2;extra_copy_number=0
CM058242.1	Liftoff	exon	36545840	36546015	.	+	.	ID=exon-NM_001289575.2-9;Parent=rna-NM_001289575.2;Dbxref=GeneID:64930,GenBank:NM_001289575.2,MGI:MGI:1929183;gbkey=mRNA;gene=Tsc1;product=TSC complex subunit 1%2C transcript variant 1;transcript_id=NM_001289575.2;extra_copy_number=0
CM058242.1	Liftoff	exon	36546737	36546852	.	+	.	ID=exon-NM_001289575.2-10;Parent=rna-NM_001289575.2;Dbxref=GeneID:64930,GenBank:NM_001289575.2,MGI:MGI:1929183;gbkey=mRNA;gene=Tsc1;product=TSC complex subunit 1%2C transcript variant 1;transcript_id=NM_001289575.2;extra_copy_number=0
CM058242.1	Liftoff	exon	36547364	36547475	.	+	.	ID=exon-NM_001289575.2-11;Parent=rna-NM_001289575.2;Dbxref=GeneID:64930,GenBank:NM_001289575.2,MGI:MGI:1929183;gbkey=mRNA;gene=Tsc1;product=TSC complex subunit 1%2C transcript variant 1;transcript_id=NM_001289575.2;extra_copy_number=0
CM058242.1	Liftoff	exon	36547753	36547874	.	+	.	ID=exon-NM_001289575.2-12;Parent=rna-NM_001289575.2;Dbxref=GeneID:64930,GenBank:NM_001289575.2,MGI:MGI:1929183;gbkey=mRNA;gene=Tsc1;product=TSC complex subunit 1%2C transcript variant 1;transcript_id=NM_001289575.2;extra_copy_number=0
CM058242.1	Liftoff	exon	36550159	36550219	.	+	.	ID=exon-NM_001289575.2-13;Parent=rna-NM_001289575.2;Dbxref=GeneID:64930,GenBank:NM_001289575.2,MGI:MGI:1929183;gbkey=mRNA;gene=Tsc1;product=TSC complex subunit 1%2C transcript variant 1;transcript_id=NM_001289575.2;extra_copy_number=0
CM058242.1	Liftoff	exon	36550634	36550738	.	+	.	ID=exon-NM_001289575.2-14;Parent=rna-NM_001289575.2;Dbxref=GeneID:64930,GenBank:NM_001289575.2,MGI:MGI:1929183;gbkey=mRNA;gene=Tsc1;product=TSC complex subunit 1%2C transcript variant 1;transcript_id=NM_001289575.2;extra_copy_number=0
CM058242.1	Liftoff	exon	36550971	36551529	.	+	.	ID=exon-NM_001289575.2-15;Parent=rna-NM_001289575.2;Dbxref=GeneID:64930,GenBank:NM_001289575.2,MGI:MGI:1929183;gbkey=mRNA;gene=Tsc1;product=TSC complex subunit 1%2C transcript variant 1;transcript_id=NM_001289575.2;extra_copy_number=0
CM058242.1	Liftoff	exon	36553133	36553176	.	+	.	ID=exon-NM_001289575.2-16;Parent=rna-NM_001289575.2;Dbxref=GeneID:64930,GenBank:NM_001289575.2,MGI:MGI:1929183;gbkey=mRNA;gene=Tsc1;product=TSC complex subunit 1%2C transcript variant 1;transcript_id=NM_001289575.2;extra_copy_number=0
CM058242.1	Liftoff	exon	36553921	36554087	.	+	.	ID=exon-NM_001289575.2-17;Parent=rna-NM_001289575.2;Dbxref=GeneID:64930,GenBank:NM_001289575.2,MGI:MGI:1929183;gbkey=mRNA;gene=Tsc1;product=TSC complex subunit 1%2C transcript variant 1;transcript_id=NM_001289575.2;extra_copy_number=0
CM058242.1	Liftoff	exon	36554992	36555174	.	+	.	ID=exon-NM_001289575.2-18;Parent=rna-NM_001289575.2;Dbxref=GeneID:64930,GenBank:NM_001289575.2,MGI:MGI:1929183;gbkey=mRNA;gene=Tsc1;product=TSC complex subunit 1%2C transcript variant 1;transcript_id=NM_001289575.2;extra_copy_number=0
CM058242.1	Liftoff	exon	36556160	36556270	.	+	.	ID=exon-NM_001289575.2-19;Parent=rna-NM_001289575.2;Dbxref=GeneID:64930,GenBank:NM_001289575.2,MGI:MGI:1929183;gbkey=mRNA;gene=Tsc1;product=TSC complex subunit 1%2C transcript variant 1;transcript_id=NM_001289575.2;extra_copy_number=0
CM058242.1	Liftoff	exon	36556881	36557003	.	+	.	ID=exon-NM_001289575.2-20;Parent=rna-NM_001289575.2;Dbxref=GeneID:64930,GenBank:NM_001289575.2,MGI:MGI:1929183;gbkey=mRNA;gene=Tsc1;product=TSC complex subunit 1%2C transcript variant 1;transcript_id=NM_001289575.2;extra_copy_number=0
CM058242.1	Liftoff	exon	36560692	36560879	.	+	.	ID=exon-NM_001289575.2-21;Parent=rna-NM_001289575.2;Dbxref=GeneID:64930,GenBank:NM_001289575.2,MGI:MGI:1929183;gbkey=mRNA;gene=Tsc1;product=TSC complex subunit 1%2C transcript variant 1;transcript_id=NM_001289575.2;extra_copy_number=0
CM058242.1	Liftoff	exon	36560954	36561115	.	+	.	ID=exon-NM_001289575.2-22;Parent=rna-NM_001289575.2;Dbxref=GeneID:64930,GenBank:NM_001289575.2,MGI:MGI:1929183;gbkey=mRNA;gene=Tsc1;product=TSC complex subunit 1%2C transcript variant 1;transcript_id=NM_001289575.2;extra_copy_number=0
CM058242.1	Liftoff	exon	36561623	36566137	.	+	.	ID=exon-NM_001289575.2-23;Parent=rna-NM_001289575.2;Dbxref=GeneID:64930,GenBank:NM_001289575.2,MGI:MGI:1929183;gbkey=mRNA;gene=Tsc1;product=TSC complex subunit 1%2C transcript variant 1;transcript_id=NM_001289575.2;extra_copy_number=0
CM058242.1	Liftoff	CDS	36533657	36533762	.	+	.	ID=cds-NP_001276504.1;Parent=rna-NM_001289575.2;Dbxref=CCDS:CCDS79762.1,GeneID:64930,GenBank:NP_001276504.1,MGI:MGI:1929183;Name=NP_001276504.1;Note=isoform 1 is encoded by transcript variant 1;gbkey=CDS;gene=Tsc1;product=hamartin isoform 1;protein_id=NP_001276504.1;extra_copy_number=0
CM058242.1	Liftoff	CDS	36536554	36536657	.	+	.	ID=cds-NP_001276504.1;Parent=rna-NM_001289575.2;Dbxref=CCDS:CCDS79762.1,GeneID:64930,GenBank:NP_001276504.1,MGI:MGI:1929183;Name=NP_001276504.1;Note=isoform 1 is encoded by transcript variant 1;gbkey=CDS;gene=Tsc1;product=hamartin isoform 1;protein_id=NP_001276504.1;extra_copy_number=0
CM058242.1	Liftoff	CDS	36537433	36537585	.	+	.	ID=cds-NP_001276504.1;Parent=rna-NM_001289575.2;Dbxref=CCDS:CCDS79762.1,GeneID:64930,GenBank:NP_001276504.1,MGI:MGI:1929183;Name=NP_001276504.1;Note=isoform 1 is encoded by transcript variant 1;gbkey=CDS;gene=Tsc1;product=hamartin isoform 1;protein_id=NP_001276504.1;extra_copy_number=0
CM058242.1	Liftoff	CDS	36538472	36538616	.	+	.	ID=cds-NP_001276504.1;Parent=rna-NM_001289575.2;Dbxref=CCDS:CCDS79762.1,GeneID:64930,GenBank:NP_001276504.1,MGI:MGI:1929183;Name=NP_001276504.1;Note=isoform 1 is encoded by transcript variant 1;gbkey=CDS;gene=Tsc1;product=hamartin isoform 1;protein_id=NP_001276504.1;extra_copy_number=0
CM058242.1	Liftoff	CDS	36539979	36540133	.	+	.	ID=cds-NP_001276504.1;Parent=rna-NM_001289575.2;Dbxref=CCDS:CCDS79762.1,GeneID:64930,GenBank:NP_001276504.1,MGI:MGI:1929183;Name=NP_001276504.1;Note=isoform 1 is encoded by transcript variant 1;gbkey=CDS;gene=Tsc1;product=hamartin isoform 1;protein_id=NP_001276504.1;extra_copy_number=0
CM058242.1	Liftoff	CDS	36540527	36540600	.	+	.	ID=cds-NP_001276504.1;Parent=rna-NM_001289575.2;Dbxref=CCDS:CCDS79762.1,GeneID:64930,GenBank:NP_001276504.1,MGI:MGI:1929183;Name=NP_001276504.1;Note=isoform 1 is encoded by transcript variant 1;gbkey=CDS;gene=Tsc1;product=hamartin isoform 1;protein_id=NP_001276504.1;extra_copy_number=0
CM058242.1	Liftoff	CDS	36545840	36546015	.	+	.	ID=cds-NP_001276504.1;Parent=rna-NM_001289575.2;Dbxref=CCDS:CCDS79762.1,GeneID:64930,GenBank:NP_001276504.1,MGI:MGI:1929183;Name=NP_001276504.1;Note=isoform 1 is encoded by transcript variant 1;gbkey=CDS;gene=Tsc1;product=hamartin isoform 1;protein_id=NP_001276504.1;extra_copy_number=0
CM058242.1	Liftoff	CDS	36546737	36546852	.	+	.	ID=cds-NP_001276504.1;Parent=rna-NM_001289575.2;Dbxref=CCDS:CCDS79762.1,GeneID:64930,GenBank:NP_001276504.1,MGI:MGI:1929183;Name=NP_001276504.1;Note=isoform 1 is encoded by transcript variant 1;gbkey=CDS;gene=Tsc1;product=hamartin isoform 1;protein_id=NP_001276504.1;extra_copy_number=0
CM058242.1	Liftoff	CDS	36547364	36547475	.	+	.	ID=cds-NP_001276504.1;Parent=rna-NM_001289575.2;Dbxref=CCDS:CCDS79762.1,GeneID:64930,GenBank:NP_001276504.1,MGI:MGI:1929183;Name=NP_001276504.1;Note=isoform 1 is encoded by transcript variant 1;gbkey=CDS;gene=Tsc1;product=hamartin isoform 1;protein_id=NP_001276504.1;extra_copy_number=0
CM058242.1	Liftoff	CDS	36547753	36547874	.	+	.	ID=cds-NP_001276504.1;Parent=rna-NM_001289575.2;Dbxref=CCDS:CCDS79762.1,GeneID:64930,GenBank:NP_001276504.1,MGI:MGI:1929183;Name=NP_001276504.1;Note=isoform 1 is encoded by transcript variant 1;gbkey=CDS;gene=Tsc1;product=hamartin isoform 1;protein_id=NP_001276504.1;extra_copy_number=0
CM058242.1	Liftoff	CDS	36550159	36550219	.	+	.	ID=cds-NP_001276504.1;Parent=rna-NM_001289575.2;Dbxref=CCDS:CCDS79762.1,GeneID:64930,GenBank:NP_001276504.1,MGI:MGI:1929183;Name=NP_001276504.1;Note=isoform 1 is encoded by transcript variant 1;gbkey=CDS;gene=Tsc1;product=hamartin isoform 1;protein_id=NP_001276504.1;extra_copy_number=0
CM058242.1	Liftoff	CDS	36550634	36550738	.	+	.	ID=cds-NP_001276504.1;Parent=rna-NM_001289575.2;Dbxref=CCDS:CCDS79762.1,GeneID:64930,GenBank:NP_001276504.1,MGI:MGI:1929183;Name=NP_001276504.1;Note=isoform 1 is encoded by transcript variant 1;gbkey=CDS;gene=Tsc1;product=hamartin isoform 1;protein_id=NP_001276504.1;extra_copy_number=0
CM058242.1	Liftoff	CDS	36550971	36551529	.	+	.	ID=cds-NP_001276504.1;Parent=rna-NM_001289575.2;Dbxref=CCDS:CCDS79762.1,GeneID:64930,GenBank:NP_001276504.1,MGI:MGI:1929183;Name=NP_001276504.1;Note=isoform 1 is encoded by transcript variant 1;gbkey=CDS;gene=Tsc1;product=hamartin isoform 1;protein_id=NP_001276504.1;extra_copy_number=0
CM058242.1	Liftoff	CDS	36553133	36553176	.	+	.	ID=cds-NP_001276504.1;Parent=rna-NM_001289575.2;Dbxref=CCDS:CCDS79762.1,GeneID:64930,GenBank:NP_001276504.1,MGI:MGI:1929183;Name=NP_001276504.1;Note=isoform 1 is encoded by transcript variant 1;gbkey=CDS;gene=Tsc1;product=hamartin isoform 1;protein_id=NP_001276504.1;extra_copy_number=0
CM058242.1	Liftoff	CDS	36553921	36554087	.	+	.	ID=cds-NP_001276504.1;Parent=rna-NM_001289575.2;Dbxref=CCDS:CCDS79762.1,GeneID:64930,GenBank:NP_001276504.1,MGI:MGI:1929183;Name=NP_001276504.1;Note=isoform 1 is encoded by transcript variant 1;gbkey=CDS;gene=Tsc1;product=hamartin isoform 1;protein_id=NP_001276504.1;extra_copy_number=0
CM058242.1	Liftoff	CDS	36554992	36555174	.	+	.	ID=cds-NP_001276504.1;Parent=rna-NM_001289575.2;Dbxref=CCDS:CCDS79762.1,GeneID:64930,GenBank:NP_001276504.1,MGI:MGI:1929183;Name=NP_001276504.1;Note=isoform 1 is encoded by transcript variant 1;gbkey=CDS;gene=Tsc1;product=hamartin isoform 1;protein_id=NP_001276504.1;extra_copy_number=0
CM058242.1	Liftoff	CDS	36556160	36556270	.	+	.	ID=cds-NP_001276504.1;Parent=rna-NM_001289575.2;Dbxref=CCDS:CCDS79762.1,GeneID:64930,GenBank:NP_001276504.1,MGI:MGI:1929183;Name=NP_001276504.1;Note=isoform 1 is encoded by transcript variant 1;gbkey=CDS;gene=Tsc1;product=hamartin isoform 1;protein_id=NP_001276504.1;extra_copy_number=0
CM058242.1	Liftoff	CDS	36556881	36557003	.	+	.	ID=cds-NP_001276504.1;Parent=rna-NM_001289575.2;Dbxref=CCDS:CCDS79762.1,GeneID:64930,GenBank:NP_001276504.1,MGI:MGI:1929183;Name=NP_001276504.1;Note=isoform 1 is encoded by transcript variant 1;gbkey=CDS;gene=Tsc1;product=hamartin isoform 1;protein_id=NP_001276504.1;extra_copy_number=0
CM058242.1	Liftoff	CDS	36560692	36560879	.	+	.	ID=cds-NP_001276504.1;Parent=rna-NM_001289575.2;Dbxref=CCDS:CCDS79762.1,GeneID:64930,GenBank:NP_001276504.1,MGI:MGI:1929183;Name=NP_001276504.1;Note=isoform 1 is encoded by transcript variant 1;gbkey=CDS;gene=Tsc1;product=hamartin isoform 1;protein_id=NP_001276504.1;extra_copy_number=0
CM058242.1	Liftoff	CDS	36560954	36561115	.	+	.	ID=cds-NP_001276504.1;Parent=rna-NM_001289575.2;Dbxref=CCDS:CCDS79762.1,GeneID:64930,GenBank:NP_001276504.1,MGI:MGI:1929183;Name=NP_001276504.1;Note=isoform 1 is encoded by transcript variant 1;gbkey=CDS;gene=Tsc1;product=hamartin isoform 1;protein_id=NP_001276504.1;extra_copy_number=0
CM058242.1	Liftoff	CDS	36561623	36562142	.	+	.	ID=cds-NP_001276504.1;Parent=rna-NM_001289575.2;Dbxref=CCDS:CCDS79762.1,GeneID:64930,GenBank:NP_001276504.1,MGI:MGI:1929183;Name=NP_001276504.1;Note=isoform 1 is encoded by transcript variant 1;gbkey=CDS;gene=Tsc1;product=hamartin isoform 1;protein_id=NP_001276504.1;extra_copy_number=0
CM058242.1	Liftoff	mRNA	36516217	36566137	.	+	.	ID=rna-NM_001289576.2;Parent=gene-Tsc1;Dbxref=GeneID:64930,GenBank:NM_001289576.2,MGI:MGI:1929183;Name=NM_001289576.2;gbkey=mRNA;gene=Tsc1;product=TSC complex subunit 1%2C transcript variant 3;transcript_id=NM_001289576.2;matches_ref_protein=True;valid_ORF=True;extra_copy_number=0
CM058242.1	Liftoff	exon	36516217	36516286	.	+	.	ID=exon-NM_001289576.2-1;Parent=rna-NM_001289576.2;Dbxref=GeneID:64930,GenBank:NM_001289576.2,MGI:MGI:1929183;gbkey=mRNA;gene=Tsc1;product=TSC complex subunit 1%2C transcript variant 3;transcript_id=NM_001289576.2;extra_copy_number=0
CM058242.1	Liftoff	exon	36527139	36527201	.	+	.	ID=exon-NM_001289576.2-2;Parent=rna-NM_001289576.2;Dbxref=GeneID:64930,GenBank:NM_001289576.2,MGI:MGI:1929183;gbkey=mRNA;gene=Tsc1;product=TSC complex subunit 1%2C transcript variant 3;transcript_id=NM_001289576.2;extra_copy_number=0
CM058242.1	Liftoff	exon	36533577	36533762	.	+	.	ID=exon-NM_001289576.2-3;Parent=rna-NM_001289576.2;Dbxref=GeneID:64930,GenBank:NM_001289576.2,MGI:MGI:1929183;gbkey=mRNA;gene=Tsc1;product=TSC complex subunit 1%2C transcript variant 3;transcript_id=NM_001289576.2;extra_copy_number=0
CM058242.1	Liftoff	exon	36536554	36536657	.	+	.	ID=exon-NM_001289576.2-4;Parent=rna-NM_001289576.2;Dbxref=GeneID:64930,GenBank:NM_001289576.2,MGI:MGI:1929183;gbkey=mRNA;gene=Tsc1;product=TSC complex subunit 1%2C transcript variant 3;transcript_id=NM_001289576.2;extra_copy_number=0
CM058242.1	Liftoff	exon	36537433	36537585	.	+	.	ID=exon-NM_001289576.2-5;Parent=rna-NM_001289576.2;Dbxref=GeneID:64930,GenBank:NM_001289576.2,MGI:MGI:1929183;gbkey=mRNA;gene=Tsc1;product=TSC complex subunit 1%2C transcript variant 3;transcript_id=NM_001289576.2;extra_copy_number=0
CM058242.1	Liftoff	exon	36538472	36538616	.	+	.	ID=exon-NM_001289576.2-6;Parent=rna-NM_001289576.2;Dbxref=GeneID:64930,GenBank:NM_001289576.2,MGI:MGI:1929183;gbkey=mRNA;gene=Tsc1;product=TSC complex subunit 1%2C transcript variant 3;transcript_id=NM_001289576.2;extra_copy_number=0
CM058242.1	Liftoff	exon	36539979	36540133	.	+	.	ID=exon-NM_001289576.2-7;Parent=rna-NM_001289576.2;Dbxref=GeneID:64930,GenBank:NM_001289576.2,MGI:MGI:1929183;gbkey=mRNA;gene=Tsc1;product=TSC complex subunit 1%2C transcript variant 3;transcript_id=NM_001289576.2;extra_copy_number=0
CM058242.1	Liftoff	exon	36540527	36540600	.	+	.	ID=exon-NM_001289576.2-8;Parent=rna-NM_001289576.2;Dbxref=GeneID:64930,GenBank:NM_001289576.2,MGI:MGI:1929183;gbkey=mRNA;gene=Tsc1;product=TSC complex subunit 1%2C transcript variant 3;transcript_id=NM_001289576.2;extra_copy_number=0
CM058242.1	Liftoff	exon	36545840	36546015	.	+	.	ID=exon-NM_001289576.2-9;Parent=rna-NM_001289576.2;Dbxref=GeneID:64930,GenBank:NM_001289576.2,MGI:MGI:1929183;gbkey=mRNA;gene=Tsc1;product=TSC complex subunit 1%2C transcript variant 3;transcript_id=NM_001289576.2;extra_copy_number=0
CM058242.1	Liftoff	exon	36546737	36546852	.	+	.	ID=exon-NM_001289576.2-10;Parent=rna-NM_001289576.2;Dbxref=GeneID:64930,GenBank:NM_001289576.2,MGI:MGI:1929183;gbkey=mRNA;gene=Tsc1;product=TSC complex subunit 1%2C transcript variant 3;transcript_id=NM_001289576.2;extra_copy_number=0
CM058242.1	Liftoff	exon	36547364	36547475	.	+	.	ID=exon-NM_001289576.2-11;Parent=rna-NM_001289576.2;Dbxref=GeneID:64930,GenBank:NM_001289576.2,MGI:MGI:1929183;gbkey=mRNA;gene=Tsc1;product=TSC complex subunit 1%2C transcript variant 3;transcript_id=NM_001289576.2;extra_copy_number=0
CM058242.1	Liftoff	exon	36547756	36547874	.	+	.	ID=exon-NM_001289576.2-12;Parent=rna-NM_001289576.2;Dbxref=GeneID:64930,GenBank:NM_001289576.2,MGI:MGI:1929183;gbkey=mRNA;gene=Tsc1;product=TSC complex subunit 1%2C transcript variant 3;transcript_id=NM_001289576.2;extra_copy_number=0
CM058242.1	Liftoff	exon	36550159	36550219	.	+	.	ID=exon-NM_001289576.2-13;Parent=rna-NM_001289576.2;Dbxref=GeneID:64930,GenBank:NM_001289576.2,MGI:MGI:1929183;gbkey=mRNA;gene=Tsc1;product=TSC complex subunit 1%2C transcript variant 3;transcript_id=NM_001289576.2;extra_copy_number=0
CM058242.1	Liftoff	exon	36550634	36550738	.	+	.	ID=exon-NM_001289576.2-14;Parent=rna-NM_001289576.2;Dbxref=GeneID:64930,GenBank:NM_001289576.2,MGI:MGI:1929183;gbkey=mRNA;gene=Tsc1;product=TSC complex subunit 1%2C transcript variant 3;transcript_id=NM_001289576.2;extra_copy_number=0
CM058242.1	Liftoff	exon	36550971	36551529	.	+	.	ID=exon-NM_001289576.2-15;Parent=rna-NM_001289576.2;Dbxref=GeneID:64930,GenBank:NM_001289576.2,MGI:MGI:1929183;gbkey=mRNA;gene=Tsc1;product=TSC complex subunit 1%2C transcript variant 3;transcript_id=NM_001289576.2;extra_copy_number=0
CM058242.1	Liftoff	exon	36553133	36553176	.	+	.	ID=exon-NM_001289576.2-16;Parent=rna-NM_001289576.2;Dbxref=GeneID:64930,GenBank:NM_001289576.2,MGI:MGI:1929183;gbkey=mRNA;gene=Tsc1;product=TSC complex subunit 1%2C transcript variant 3;transcript_id=NM_001289576.2;extra_copy_number=0
CM058242.1	Liftoff	exon	36553936	36554087	.	+	.	ID=exon-NM_001289576.2-17;Parent=rna-NM_001289576.2;Dbxref=GeneID:64930,GenBank:NM_001289576.2,MGI:MGI:1929183;gbkey=mRNA;gene=Tsc1;product=TSC complex subunit 1%2C transcript variant 3;transcript_id=NM_001289576.2;extra_copy_number=0
CM058242.1	Liftoff	exon	36554992	36555174	.	+	.	ID=exon-NM_001289576.2-18;Parent=rna-NM_001289576.2;Dbxref=GeneID:64930,GenBank:NM_001289576.2,MGI:MGI:1929183;gbkey=mRNA;gene=Tsc1;product=TSC complex subunit 1%2C transcript variant 3;transcript_id=NM_001289576.2;extra_copy_number=0
CM058242.1	Liftoff	exon	36556160	36556270	.	+	.	ID=exon-NM_001289576.2-19;Parent=rna-NM_001289576.2;Dbxref=GeneID:64930,GenBank:NM_001289576.2,MGI:MGI:1929183;gbkey=mRNA;gene=Tsc1;product=TSC complex subunit 1%2C transcript variant 3;transcript_id=NM_001289576.2;extra_copy_number=0
CM058242.1	Liftoff	exon	36556881	36557003	.	+	.	ID=exon-NM_001289576.2-20;Parent=rna-NM_001289576.2;Dbxref=GeneID:64930,GenBank:NM_001289576.2,MGI:MGI:1929183;gbkey=mRNA;gene=Tsc1;product=TSC complex subunit 1%2C transcript variant 3;transcript_id=NM_001289576.2;extra_copy_number=0
CM058242.1	Liftoff	exon	36560692	36560879	.	+	.	ID=exon-NM_001289576.2-21;Parent=rna-NM_001289576.2;Dbxref=GeneID:64930,GenBank:NM_001289576.2,MGI:MGI:1929183;gbkey=mRNA;gene=Tsc1;product=TSC complex subunit 1%2C transcript variant 3;transcript_id=NM_001289576.2;extra_copy_number=0
CM058242.1	Liftoff	exon	36560954	36561115	.	+	.	ID=exon-NM_001289576.2-22;Parent=rna-NM_001289576.2;Dbxref=GeneID:64930,GenBank:NM_001289576.2,MGI:MGI:1929183;gbkey=mRNA;gene=Tsc1;product=TSC complex subunit 1%2C transcript variant 3;transcript_id=NM_001289576.2;extra_copy_number=0
CM058242.1	Liftoff	exon	36561623	36566137	.	+	.	ID=exon-NM_001289576.2-23;Parent=rna-NM_001289576.2;Dbxref=GeneID:64930,GenBank:NM_001289576.2,MGI:MGI:1929183;gbkey=mRNA;gene=Tsc1;product=TSC complex subunit 1%2C transcript variant 3;transcript_id=NM_001289576.2;extra_copy_number=0
CM058242.1	Liftoff	CDS	36533657	36533762	.	+	.	ID=cds-NP_001276505.1;Parent=rna-NM_001289576.2;Dbxref=CCDS:CCDS71013.1,GeneID:64930,GenBank:NP_001276505.1,MGI:MGI:1929183;Name=NP_001276505.1;Note=isoform 3 is encoded by transcript variant 3;gbkey=CDS;gene=Tsc1;product=hamartin isoform 3;protein_id=NP_001276505.1;extra_copy_number=0
CM058242.1	Liftoff	CDS	36536554	36536657	.	+	.	ID=cds-NP_001276505.1;Parent=rna-NM_001289576.2;Dbxref=CCDS:CCDS71013.1,GeneID:64930,GenBank:NP_001276505.1,MGI:MGI:1929183;Name=NP_001276505.1;Note=isoform 3 is encoded by transcript variant 3;gbkey=CDS;gene=Tsc1;product=hamartin isoform 3;protein_id=NP_001276505.1;extra_copy_number=0
CM058242.1	Liftoff	CDS	36537433	36537585	.	+	.	ID=cds-NP_001276505.1;Parent=rna-NM_001289576.2;Dbxref=CCDS:CCDS71013.1,GeneID:64930,GenBank:NP_001276505.1,MGI:MGI:1929183;Name=NP_001276505.1;Note=isoform 3 is encoded by transcript variant 3;gbkey=CDS;gene=Tsc1;product=hamartin isoform 3;protein_id=NP_001276505.1;extra_copy_number=0
CM058242.1	Liftoff	CDS	36538472	36538616	.	+	.	ID=cds-NP_001276505.1;Parent=rna-NM_001289576.2;Dbxref=CCDS:CCDS71013.1,GeneID:64930,GenBank:NP_001276505.1,MGI:MGI:1929183;Name=NP_001276505.1;Note=isoform 3 is encoded by transcript variant 3;gbkey=CDS;gene=Tsc1;product=hamartin isoform 3;protein_id=NP_001276505.1;extra_copy_number=0
CM058242.1	Liftoff	CDS	36539979	36540133	.	+	.	ID=cds-NP_001276505.1;Parent=rna-NM_001289576.2;Dbxref=CCDS:CCDS71013.1,GeneID:64930,GenBank:NP_001276505.1,MGI:MGI:1929183;Name=NP_001276505.1;Note=isoform 3 is encoded by transcript variant 3;gbkey=CDS;gene=Tsc1;product=hamartin isoform 3;protein_id=NP_001276505.1;extra_copy_number=0
CM058242.1	Liftoff	CDS	36540527	36540600	.	+	.	ID=cds-NP_001276505.1;Parent=rna-NM_001289576.2;Dbxref=CCDS:CCDS71013.1,GeneID:64930,GenBank:NP_001276505.1,MGI:MGI:1929183;Name=NP_001276505.1;Note=isoform 3 is encoded by transcript variant 3;gbkey=CDS;gene=Tsc1;product=hamartin isoform 3;protein_id=NP_001276505.1;extra_copy_number=0
CM058242.1	Liftoff	CDS	36545840	36546015	.	+	.	ID=cds-NP_001276505.1;Parent=rna-NM_001289576.2;Dbxref=CCDS:CCDS71013.1,GeneID:64930,GenBank:NP_001276505.1,MGI:MGI:1929183;Name=NP_001276505.1;Note=isoform 3 is encoded by transcript variant 3;gbkey=CDS;gene=Tsc1;product=hamartin isoform 3;protein_id=NP_001276505.1;extra_copy_number=0
CM058242.1	Liftoff	CDS	36546737	36546852	.	+	.	ID=cds-NP_001276505.1;Parent=rna-NM_001289576.2;Dbxref=CCDS:CCDS71013.1,GeneID:64930,GenBank:NP_001276505.1,MGI:MGI:1929183;Name=NP_001276505.1;Note=isoform 3 is encoded by transcript variant 3;gbkey=CDS;gene=Tsc1;product=hamartin isoform 3;protein_id=NP_001276505.1;extra_copy_number=0
CM058242.1	Liftoff	CDS	36547364	36547475	.	+	.	ID=cds-NP_001276505.1;Parent=rna-NM_001289576.2;Dbxref=CCDS:CCDS71013.1,GeneID:64930,GenBank:NP_001276505.1,MGI:MGI:1929183;Name=NP_001276505.1;Note=isoform 3 is encoded by transcript variant 3;gbkey=CDS;gene=Tsc1;product=hamartin isoform 3;protein_id=NP_001276505.1;extra_copy_number=0
CM058242.1	Liftoff	CDS	36547756	36547874	.	+	.	ID=cds-NP_001276505.1;Parent=rna-NM_001289576.2;Dbxref=CCDS:CCDS71013.1,GeneID:64930,GenBank:NP_001276505.1,MGI:MGI:1929183;Name=NP_001276505.1;Note=isoform 3 is encoded by transcript variant 3;gbkey=CDS;gene=Tsc1;product=hamartin isoform 3;protein_id=NP_001276505.1;extra_copy_number=0
CM058242.1	Liftoff	CDS	36550159	36550219	.	+	.	ID=cds-NP_001276505.1;Parent=rna-NM_001289576.2;Dbxref=CCDS:CCDS71013.1,GeneID:64930,GenBank:NP_001276505.1,MGI:MGI:1929183;Name=NP_001276505.1;Note=isoform 3 is encoded by transcript variant 3;gbkey=CDS;gene=Tsc1;product=hamartin isoform 3;protein_id=NP_001276505.1;extra_copy_number=0
CM058242.1	Liftoff	CDS	36550634	36550738	.	+	.	ID=cds-NP_001276505.1;Parent=rna-NM_001289576.2;Dbxref=CCDS:CCDS71013.1,GeneID:64930,GenBank:NP_001276505.1,MGI:MGI:1929183;Name=NP_001276505.1;Note=isoform 3 is encoded by transcript variant 3;gbkey=CDS;gene=Tsc1;product=hamartin isoform 3;protein_id=NP_001276505.1;extra_copy_number=0
CM058242.1	Liftoff	CDS	36550971	36551529	.	+	.	ID=cds-NP_001276505.1;Parent=rna-NM_001289576.2;Dbxref=CCDS:CCDS71013.1,GeneID:64930,GenBank:NP_001276505.1,MGI:MGI:1929183;Name=NP_001276505.1;Note=isoform 3 is encoded by transcript variant 3;gbkey=CDS;gene=Tsc1;product=hamartin isoform 3;protein_id=NP_001276505.1;extra_copy_number=0
CM058242.1	Liftoff	CDS	36553133	36553176	.	+	.	ID=cds-NP_001276505.1;Parent=rna-NM_001289576.2;Dbxref=CCDS:CCDS71013.1,GeneID:64930,GenBank:NP_001276505.1,MGI:MGI:1929183;Name=NP_001276505.1;Note=isoform 3 is encoded by transcript variant 3;gbkey=CDS;gene=Tsc1;product=hamartin isoform 3;protein_id=NP_001276505.1;extra_copy_number=0
CM058242.1	Liftoff	CDS	36553936	36554087	.	+	.	ID=cds-NP_001276505.1;Parent=rna-NM_001289576.2;Dbxref=CCDS:CCDS71013.1,GeneID:64930,GenBank:NP_001276505.1,MGI:MGI:1929183;Name=NP_001276505.1;Note=isoform 3 is encoded by transcript variant 3;gbkey=CDS;gene=Tsc1;product=hamartin isoform 3;protein_id=NP_001276505.1;extra_copy_number=0
CM058242.1	Liftoff	CDS	36554992	36555174	.	+	.	ID=cds-NP_001276505.1;Parent=rna-NM_001289576.2;Dbxref=CCDS:CCDS71013.1,GeneID:64930,GenBank:NP_001276505.1,MGI:MGI:1929183;Name=NP_001276505.1;Note=isoform 3 is encoded by transcript variant 3;gbkey=CDS;gene=Tsc1;product=hamartin isoform 3;protein_id=NP_001276505.1;extra_copy_number=0
CM058242.1	Liftoff	CDS	36556160	36556270	.	+	.	ID=cds-NP_001276505.1;Parent=rna-NM_001289576.2;Dbxref=CCDS:CCDS71013.1,GeneID:64930,GenBank:NP_001276505.1,MGI:MGI:1929183;Name=NP_001276505.1;Note=isoform 3 is encoded by transcript variant 3;gbkey=CDS;gene=Tsc1;product=hamartin isoform 3;protein_id=NP_001276505.1;extra_copy_number=0
CM058242.1	Liftoff	CDS	36556881	36557003	.	+	.	ID=cds-NP_001276505.1;Parent=rna-NM_001289576.2;Dbxref=CCDS:CCDS71013.1,GeneID:64930,GenBank:NP_001276505.1,MGI:MGI:1929183;Name=NP_001276505.1;Note=isoform 3 is encoded by transcript variant 3;gbkey=CDS;gene=Tsc1;product=hamartin isoform 3;protein_id=NP_001276505.1;extra_copy_number=0
CM058242.1	Liftoff	CDS	36560692	36560879	.	+	.	ID=cds-NP_001276505.1;Parent=rna-NM_001289576.2;Dbxref=CCDS:CCDS71013.1,GeneID:64930,GenBank:NP_001276505.1,MGI:MGI:1929183;Name=NP_001276505.1;Note=isoform 3 is encoded by transcript variant 3;gbkey=CDS;gene=Tsc1;product=hamartin isoform 3;protein_id=NP_001276505.1;extra_copy_number=0
CM058242.1	Liftoff	CDS	36560954	36561115	.	+	.	ID=cds-NP_001276505.1;Parent=rna-NM_001289576.2;Dbxref=CCDS:CCDS71013.1,GeneID:64930,GenBank:NP_001276505.1,MGI:MGI:1929183;Name=NP_001276505.1;Note=isoform 3 is encoded by transcript variant 3;gbkey=CDS;gene=Tsc1;product=hamartin isoform 3;protein_id=NP_001276505.1;extra_copy_number=0
CM058242.1	Liftoff	CDS	36561623	36562142	.	+	.	ID=cds-NP_001276505.1;Parent=rna-NM_001289576.2;Dbxref=CCDS:CCDS71013.1,GeneID:64930,GenBank:NP_001276505.1,MGI:MGI:1929183;Name=NP_001276505.1;Note=isoform 3 is encoded by transcript variant 3;gbkey=CDS;gene=Tsc1;product=hamartin isoform 3;protein_id=NP_001276505.1;extra_copy_number=0
CM058242.1	Liftoff	mRNA	36516217	36566137	.	+	.	ID=rna-NM_022887.5;Parent=gene-Tsc1;Dbxref=GeneID:64930,GenBank:NM_022887.5,MGI:MGI:1929183;Name=NM_022887.5;gbkey=mRNA;gene=Tsc1;product=TSC complex subunit 1%2C transcript variant 2;tag=RefSeq Select;transcript_id=NM_022887.5;matches_ref_protein=True;valid_ORF=True;extra_copy_number=0
CM058242.1	Liftoff	exon	36516217	36516257	.	+	.	ID=exon-NM_022887.5-1;Parent=rna-NM_022887.5;Dbxref=GeneID:64930,GenBank:NM_022887.5,MGI:MGI:1929183;gbkey=mRNA;gene=Tsc1;product=TSC complex subunit 1%2C transcript variant 2;tag=RefSeq Select;transcript_id=NM_022887.5;extra_copy_number=0
CM058242.1	Liftoff	exon	36527139	36527201	.	+	.	ID=exon-NM_022887.5-2;Parent=rna-NM_022887.5;Dbxref=GeneID:64930,GenBank:NM_022887.5,MGI:MGI:1929183;gbkey=mRNA;gene=Tsc1;product=TSC complex subunit 1%2C transcript variant 2;tag=RefSeq Select;transcript_id=NM_022887.5;extra_copy_number=0
CM058242.1	Liftoff	exon	36533577	36533762	.	+	.	ID=exon-NM_022887.5-3;Parent=rna-NM_022887.5;Dbxref=GeneID:64930,GenBank:NM_022887.5,MGI:MGI:1929183;gbkey=mRNA;gene=Tsc1;product=TSC complex subunit 1%2C transcript variant 2;tag=RefSeq Select;transcript_id=NM_022887.5;extra_copy_number=0
CM058242.1	Liftoff	exon	36536554	36536657	.	+	.	ID=exon-NM_022887.5-4;Parent=rna-NM_022887.5;Dbxref=GeneID:64930,GenBank:NM_022887.5,MGI:MGI:1929183;gbkey=mRNA;gene=Tsc1;product=TSC complex subunit 1%2C transcript variant 2;tag=RefSeq Select;transcript_id=NM_022887.5;extra_copy_number=0
CM058242.1	Liftoff	exon	36537433	36537585	.	+	.	ID=exon-NM_022887.5-5;Parent=rna-NM_022887.5;Dbxref=GeneID:64930,GenBank:NM_022887.5,MGI:MGI:1929183;gbkey=mRNA;gene=Tsc1;product=TSC complex subunit 1%2C transcript variant 2;tag=RefSeq Select;transcript_id=NM_022887.5;extra_copy_number=0
CM058242.1	Liftoff	exon	36538472	36538616	.	+	.	ID=exon-NM_022887.5-6;Parent=rna-NM_022887.5;Dbxref=GeneID:64930,GenBank:NM_022887.5,MGI:MGI:1929183;gbkey=mRNA;gene=Tsc1;product=TSC complex subunit 1%2C transcript variant 2;tag=RefSeq Select;transcript_id=NM_022887.5;extra_copy_number=0
CM058242.1	Liftoff	exon	36539979	36540133	.	+	.	ID=exon-NM_022887.5-7;Parent=rna-NM_022887.5;Dbxref=GeneID:64930,GenBank:NM_022887.5,MGI:MGI:1929183;gbkey=mRNA;gene=Tsc1;product=TSC complex subunit 1%2C transcript variant 2;tag=RefSeq Select;transcript_id=NM_022887.5;extra_copy_number=0
CM058242.1	Liftoff	exon	36540527	36540600	.	+	.	ID=exon-NM_022887.5-8;Parent=rna-NM_022887.5;Dbxref=GeneID:64930,GenBank:NM_022887.5,MGI:MGI:1929183;gbkey=mRNA;gene=Tsc1;product=TSC complex subunit 1%2C transcript variant 2;tag=RefSeq Select;transcript_id=NM_022887.5;extra_copy_number=0
CM058242.1	Liftoff	exon	36545840	36546015	.	+	.	ID=exon-NM_022887.5-9;Parent=rna-NM_022887.5;Dbxref=GeneID:64930,GenBank:NM_022887.5,MGI:MGI:1929183;gbkey=mRNA;gene=Tsc1;product=TSC complex subunit 1%2C transcript variant 2;tag=RefSeq Select;transcript_id=NM_022887.5;extra_copy_number=0
CM058242.1	Liftoff	exon	36546737	36546852	.	+	.	ID=exon-NM_022887.5-10;Parent=rna-NM_022887.5;Dbxref=GeneID:64930,GenBank:NM_022887.5,MGI:MGI:1929183;gbkey=mRNA;gene=Tsc1;product=TSC complex subunit 1%2C transcript variant 2;tag=RefSeq Select;transcript_id=NM_022887.5;extra_copy_number=0
CM058242.1	Liftoff	exon	36547364	36547475	.	+	.	ID=exon-NM_022887.5-11;Parent=rna-NM_022887.5;Dbxref=GeneID:64930,GenBank:NM_022887.5,MGI:MGI:1929183;gbkey=mRNA;gene=Tsc1;product=TSC complex subunit 1%2C transcript variant 2;tag=RefSeq Select;transcript_id=NM_022887.5;extra_copy_number=0
CM058242.1	Liftoff	exon	36547756	36547874	.	+	.	ID=exon-NM_022887.5-12;Parent=rna-NM_022887.5;Dbxref=GeneID:64930,GenBank:NM_022887.5,MGI:MGI:1929183;gbkey=mRNA;gene=Tsc1;product=TSC complex subunit 1%2C transcript variant 2;tag=RefSeq Select;transcript_id=NM_022887.5;extra_copy_number=0
CM058242.1	Liftoff	exon	36550159	36550219	.	+	.	ID=exon-NM_022887.5-13;Parent=rna-NM_022887.5;Dbxref=GeneID:64930,GenBank:NM_022887.5,MGI:MGI:1929183;gbkey=mRNA;gene=Tsc1;product=TSC complex subunit 1%2C transcript variant 2;tag=RefSeq Select;transcript_id=NM_022887.5;extra_copy_number=0
CM058242.1	Liftoff	exon	36550634	36550738	.	+	.	ID=exon-NM_022887.5-14;Parent=rna-NM_022887.5;Dbxref=GeneID:64930,GenBank:NM_022887.5,MGI:MGI:1929183;gbkey=mRNA;gene=Tsc1;product=TSC complex subunit 1%2C transcript variant 2;tag=RefSeq Select;transcript_id=NM_022887.5;extra_copy_number=0
CM058242.1	Liftoff	exon	36550971	36551529	.	+	.	ID=exon-NM_022887.5-15;Parent=rna-NM_022887.5;Dbxref=GeneID:64930,GenBank:NM_022887.5,MGI:MGI:1929183;gbkey=mRNA;gene=Tsc1;product=TSC complex subunit 1%2C transcript variant 2;tag=RefSeq Select;transcript_id=NM_022887.5;extra_copy_number=0
CM058242.1	Liftoff	exon	36553133	36553176	.	+	.	ID=exon-NM_022887.5-16;Parent=rna-NM_022887.5;Dbxref=GeneID:64930,GenBank:NM_022887.5,MGI:MGI:1929183;gbkey=mRNA;gene=Tsc1;product=TSC complex subunit 1%2C transcript variant 2;tag=RefSeq Select;transcript_id=NM_022887.5;extra_copy_number=0
CM058242.1	Liftoff	exon	36553921	36554087	.	+	.	ID=exon-NM_022887.5-17;Parent=rna-NM_022887.5;Dbxref=GeneID:64930,GenBank:NM_022887.5,MGI:MGI:1929183;gbkey=mRNA;gene=Tsc1;product=TSC complex subunit 1%2C transcript variant 2;tag=RefSeq Select;transcript_id=NM_022887.5;extra_copy_number=0
CM058242.1	Liftoff	exon	36554992	36555174	.	+	.	ID=exon-NM_022887.5-18;Parent=rna-NM_022887.5;Dbxref=GeneID:64930,GenBank:NM_022887.5,MGI:MGI:1929183;gbkey=mRNA;gene=Tsc1;product=TSC complex subunit 1%2C transcript variant 2;tag=RefSeq Select;transcript_id=NM_022887.5;extra_copy_number=0
CM058242.1	Liftoff	exon	36556160	36556270	.	+	.	ID=exon-NM_022887.5-19;Parent=rna-NM_022887.5;Dbxref=GeneID:64930,GenBank:NM_022887.5,MGI:MGI:1929183;gbkey=mRNA;gene=Tsc1;product=TSC complex subunit 1%2C transcript variant 2;tag=RefSeq Select;transcript_id=NM_022887.5;extra_copy_number=0
CM058242.1	Liftoff	exon	36556881	36557003	.	+	.	ID=exon-NM_022887.5-20;Parent=rna-NM_022887.5;Dbxref=GeneID:64930,GenBank:NM_022887.5,MGI:MGI:1929183;gbkey=mRNA;gene=Tsc1;product=TSC complex subunit 1%2C transcript variant 2;tag=RefSeq Select;transcript_id=NM_022887.5;extra_copy_number=0
CM058242.1	Liftoff	exon	36560692	36560879	.	+	.	ID=exon-NM_022887.5-21;Parent=rna-NM_022887.5;Dbxref=GeneID:64930,GenBank:NM_022887.5,MGI:MGI:1929183;gbkey=mRNA;gene=Tsc1;product=TSC complex subunit 1%2C transcript variant 2;tag=RefSeq Select;transcript_id=NM_022887.5;extra_copy_number=0
CM058242.1	Liftoff	exon	36560954	36561115	.	+	.	ID=exon-NM_022887.5-22;Parent=rna-NM_022887.5;Dbxref=GeneID:64930,GenBank:NM_022887.5,MGI:MGI:1929183;gbkey=mRNA;gene=Tsc1;product=TSC complex subunit 1%2C transcript variant 2;tag=RefSeq Select;transcript_id=NM_022887.5;extra_copy_number=0
CM058242.1	Liftoff	exon	36561623	36566137	.	+	.	ID=exon-NM_022887.5-23;Parent=rna-NM_022887.5;Dbxref=GeneID:64930,GenBank:NM_022887.5,MGI:MGI:1929183;gbkey=mRNA;gene=Tsc1;product=TSC complex subunit 1%2C transcript variant 2;tag=RefSeq Select;transcript_id=NM_022887.5;extra_copy_number=0
CM058242.1	Liftoff	CDS	36533657	36533762	.	+	.	ID=cds-NP_075025.2;Parent=rna-NM_022887.5;Dbxref=CCDS:CCDS15844.1,GeneID:64930,GenBank:NP_075025.2,MGI:MGI:1929183;Name=NP_075025.2;Note=isoform 2 is encoded by transcript variant 2;gbkey=CDS;gene=Tsc1;product=hamartin isoform 2;protein_id=NP_075025.2;tag=RefSeq Select;extra_copy_number=0
CM058242.1	Liftoff	CDS	36536554	36536657	.	+	.	ID=cds-NP_075025.2;Parent=rna-NM_022887.5;Dbxref=CCDS:CCDS15844.1,GeneID:64930,GenBank:NP_075025.2,MGI:MGI:1929183;Name=NP_075025.2;Note=isoform 2 is encoded by transcript variant 2;gbkey=CDS;gene=Tsc1;product=hamartin isoform 2;protein_id=NP_075025.2;tag=RefSeq Select;extra_copy_number=0
CM058242.1	Liftoff	CDS	36537433	36537585	.	+	.	ID=cds-NP_075025.2;Parent=rna-NM_022887.5;Dbxref=CCDS:CCDS15844.1,GeneID:64930,GenBank:NP_075025.2,MGI:MGI:1929183;Name=NP_075025.2;Note=isoform 2 is encoded by transcript variant 2;gbkey=CDS;gene=Tsc1;product=hamartin isoform 2;protein_id=NP_075025.2;tag=RefSeq Select;extra_copy_number=0
CM058242.1	Liftoff	CDS	36538472	36538616	.	+	.	ID=cds-NP_075025.2;Parent=rna-NM_022887.5;Dbxref=CCDS:CCDS15844.1,GeneID:64930,GenBank:NP_075025.2,MGI:MGI:1929183;Name=NP_075025.2;Note=isoform 2 is encoded by transcript variant 2;gbkey=CDS;gene=Tsc1;product=hamartin isoform 2;protein_id=NP_075025.2;tag=RefSeq Select;extra_copy_number=0
CM058242.1	Liftoff	CDS	36539979	36540133	.	+	.	ID=cds-NP_075025.2;Parent=rna-NM_022887.5;Dbxref=CCDS:CCDS15844.1,GeneID:64930,GenBank:NP_075025.2,MGI:MGI:1929183;Name=NP_075025.2;Note=isoform 2 is encoded by transcript variant 2;gbkey=CDS;gene=Tsc1;product=hamartin isoform 2;protein_id=NP_075025.2;tag=RefSeq Select;extra_copy_number=0
CM058242.1	Liftoff	CDS	36540527	36540600	.	+	.	ID=cds-NP_075025.2;Parent=rna-NM_022887.5;Dbxref=CCDS:CCDS15844.1,GeneID:64930,GenBank:NP_075025.2,MGI:MGI:1929183;Name=NP_075025.2;Note=isoform 2 is encoded by transcript variant 2;gbkey=CDS;gene=Tsc1;product=hamartin isoform 2;protein_id=NP_075025.2;tag=RefSeq Select;extra_copy_number=0
CM058242.1	Liftoff	CDS	36545840	36546015	.	+	.	ID=cds-NP_075025.2;Parent=rna-NM_022887.5;Dbxref=CCDS:CCDS15844.1,GeneID:64930,GenBank:NP_075025.2,MGI:MGI:1929183;Name=NP_075025.2;Note=isoform 2 is encoded by transcript variant 2;gbkey=CDS;gene=Tsc1;product=hamartin isoform 2;protein_id=NP_075025.2;tag=RefSeq Select;extra_copy_number=0
CM058242.1	Liftoff	CDS	36546737	36546852	.	+	.	ID=cds-NP_075025.2;Parent=rna-NM_022887.5;Dbxref=CCDS:CCDS15844.1,GeneID:64930,GenBank:NP_075025.2,MGI:MGI:1929183;Name=NP_075025.2;Note=isoform 2 is encoded by transcript variant 2;gbkey=CDS;gene=Tsc1;product=hamartin isoform 2;protein_id=NP_075025.2;tag=RefSeq Select;extra_copy_number=0
CM058242.1	Liftoff	CDS	36547364	36547475	.	+	.	ID=cds-NP_075025.2;Parent=rna-NM_022887.5;Dbxref=CCDS:CCDS15844.1,GeneID:64930,GenBank:NP_075025.2,MGI:MGI:1929183;Name=NP_075025.2;Note=isoform 2 is encoded by transcript variant 2;gbkey=CDS;gene=Tsc1;product=hamartin isoform 2;protein_id=NP_075025.2;tag=RefSeq Select;extra_copy_number=0
CM058242.1	Liftoff	CDS	36547756	36547874	.	+	.	ID=cds-NP_075025.2;Parent=rna-NM_022887.5;Dbxref=CCDS:CCDS15844.1,GeneID:64930,GenBank:NP_075025.2,MGI:MGI:1929183;Name=NP_075025.2;Note=isoform 2 is encoded by transcript variant 2;gbkey=CDS;gene=Tsc1;product=hamartin isoform 2;protein_id=NP_075025.2;tag=RefSeq Select;extra_copy_number=0
CM058242.1	Liftoff	CDS	36550159	36550219	.	+	.	ID=cds-NP_075025.2;Parent=rna-NM_022887.5;Dbxref=CCDS:CCDS15844.1,GeneID:64930,GenBank:NP_075025.2,MGI:MGI:1929183;Name=NP_075025.2;Note=isoform 2 is encoded by transcript variant 2;gbkey=CDS;gene=Tsc1;product=hamartin isoform 2;protein_id=NP_075025.2;tag=RefSeq Select;extra_copy_number=0
CM058242.1	Liftoff	CDS	36550634	36550738	.	+	.	ID=cds-NP_075025.2;Parent=rna-NM_022887.5;Dbxref=CCDS:CCDS15844.1,GeneID:64930,GenBank:NP_075025.2,MGI:MGI:1929183;Name=NP_075025.2;Note=isoform 2 is encoded by transcript variant 2;gbkey=CDS;gene=Tsc1;product=hamartin isoform 2;protein_id=NP_075025.2;tag=RefSeq Select;extra_copy_number=0
CM058242.1	Liftoff	CDS	36550971	36551529	.	+	.	ID=cds-NP_075025.2;Parent=rna-NM_022887.5;Dbxref=CCDS:CCDS15844.1,GeneID:64930,GenBank:NP_075025.2,MGI:MGI:1929183;Name=NP_075025.2;Note=isoform 2 is encoded by transcript variant 2;gbkey=CDS;gene=Tsc1;product=hamartin isoform 2;protein_id=NP_075025.2;tag=RefSeq Select;extra_copy_number=0
CM058242.1	Liftoff	CDS	36553133	36553176	.	+	.	ID=cds-NP_075025.2;Parent=rna-NM_022887.5;Dbxref=CCDS:CCDS15844.1,GeneID:64930,GenBank:NP_075025.2,MGI:MGI:1929183;Name=NP_075025.2;Note=isoform 2 is encoded by transcript variant 2;gbkey=CDS;gene=Tsc1;product=hamartin isoform 2;protein_id=NP_075025.2;tag=RefSeq Select;extra_copy_number=0
CM058242.1	Liftoff	CDS	36553921	36554087	.	+	.	ID=cds-NP_075025.2;Parent=rna-NM_022887.5;Dbxref=CCDS:CCDS15844.1,GeneID:64930,GenBank:NP_075025.2,MGI:MGI:1929183;Name=NP_075025.2;Note=isoform 2 is encoded by transcript variant 2;gbkey=CDS;gene=Tsc1;product=hamartin isoform 2;protein_id=NP_075025.2;tag=RefSeq Select;extra_copy_number=0
CM058242.1	Liftoff	CDS	36554992	36555174	.	+	.	ID=cds-NP_075025.2;Parent=rna-NM_022887.5;Dbxref=CCDS:CCDS15844.1,GeneID:64930,GenBank:NP_075025.2,MGI:MGI:1929183;Name=NP_075025.2;Note=isoform 2 is encoded by transcript variant 2;gbkey=CDS;gene=Tsc1;product=hamartin isoform 2;protein_id=NP_075025.2;tag=RefSeq Select;extra_copy_number=0
CM058242.1	Liftoff	CDS	36556160	36556270	.	+	.	ID=cds-NP_075025.2;Parent=rna-NM_022887.5;Dbxref=CCDS:CCDS15844.1,GeneID:64930,GenBank:NP_075025.2,MGI:MGI:1929183;Name=NP_075025.2;Note=isoform 2 is encoded by transcript variant 2;gbkey=CDS;gene=Tsc1;product=hamartin isoform 2;protein_id=NP_075025.2;tag=RefSeq Select;extra_copy_number=0
CM058242.1	Liftoff	CDS	36556881	36557003	.	+	.	ID=cds-NP_075025.2;Parent=rna-NM_022887.5;Dbxref=CCDS:CCDS15844.1,GeneID:64930,GenBank:NP_075025.2,MGI:MGI:1929183;Name=NP_075025.2;Note=isoform 2 is encoded by transcript variant 2;gbkey=CDS;gene=Tsc1;product=hamartin isoform 2;protein_id=NP_075025.2;tag=RefSeq Select;extra_copy_number=0
CM058242.1	Liftoff	CDS	36560692	36560879	.	+	.	ID=cds-NP_075025.2;Parent=rna-NM_022887.5;Dbxref=CCDS:CCDS15844.1,GeneID:64930,GenBank:NP_075025.2,MGI:MGI:1929183;Name=NP_075025.2;Note=isoform 2 is encoded by transcript variant 2;gbkey=CDS;gene=Tsc1;product=hamartin isoform 2;protein_id=NP_075025.2;tag=RefSeq Select;extra_copy_number=0
CM058242.1	Liftoff	CDS	36560954	36561115	.	+	.	ID=cds-NP_075025.2;Parent=rna-NM_022887.5;Dbxref=CCDS:CCDS15844.1,GeneID:64930,GenBank:NP_075025.2,MGI:MGI:1929183;Name=NP_075025.2;Note=isoform 2 is encoded by transcript variant 2;gbkey=CDS;gene=Tsc1;product=hamartin isoform 2;protein_id=NP_075025.2;tag=RefSeq Select;extra_copy_number=0
CM058242.1	Liftoff	CDS	36561623	36562142	.	+	.	ID=cds-NP_075025.2;Parent=rna-NM_022887.5;Dbxref=CCDS:CCDS15844.1,GeneID:64930,GenBank:NP_075025.2,MGI:MGI:1929183;Name=NP_075025.2;Note=isoform 2 is encoded by transcript variant 2;gbkey=CDS;gene=Tsc1;product=hamartin isoform 2;protein_id=NP_075025.2;tag=RefSeq Select;extra_copy_number=0
CM058242.1	Liftoff	mRNA	36516279	36565906	.	+	.	ID=rna-XM_006498222.4;Parent=gene-Tsc1;Dbxref=GeneID:64930,GenBank:XM_006498222.4,MGI:MGI:1929183;Name=XM_006498222.4;gbkey=mRNA;gene=Tsc1;model_evidence=Supporting evidence includes similarity to: 1 mRNA%2C 29 ESTs%2C 2 Proteins%2C 515 long SRA reads%2C and 99%25 coverage of the annotated genomic feature by RNAseq alignments%2C including 31 samples with support for all annotated introns;product=TSC complex subunit 1%2C transcript variant X3;transcript_id=XM_006498222.4;matches_ref_protein=True;valid_ORF=True;extra_copy_number=0
CM058242.1	Liftoff	exon	36516279	36516611	.	+	.	ID=exon-XM_006498222.4-1;Parent=rna-XM_006498222.4;Dbxref=GeneID:64930,GenBank:XM_006498222.4,MGI:MGI:1929183;gbkey=mRNA;gene=Tsc1;product=TSC complex subunit 1%2C transcript variant X3;transcript_id=XM_006498222.4;extra_copy_number=0
CM058242.1	Liftoff	exon	36527139	36527201	.	+	.	ID=exon-XM_006498222.4-2;Parent=rna-XM_006498222.4;Dbxref=GeneID:64930,GenBank:XM_006498222.4,MGI:MGI:1929183;gbkey=mRNA;gene=Tsc1;product=TSC complex subunit 1%2C transcript variant X3;transcript_id=XM_006498222.4;extra_copy_number=0
CM058242.1	Liftoff	exon	36533577	36533762	.	+	.	ID=exon-XM_006498222.4-3;Parent=rna-XM_006498222.4;Dbxref=GeneID:64930,GenBank:XM_006498222.4,MGI:MGI:1929183;gbkey=mRNA;gene=Tsc1;product=TSC complex subunit 1%2C transcript variant X3;transcript_id=XM_006498222.4;extra_copy_number=0
CM058242.1	Liftoff	exon	36536554	36536657	.	+	.	ID=exon-XM_006498222.4-4;Parent=rna-XM_006498222.4;Dbxref=GeneID:64930,GenBank:XM_006498222.4,MGI:MGI:1929183;gbkey=mRNA;gene=Tsc1;product=TSC complex subunit 1%2C transcript variant X3;transcript_id=XM_006498222.4;extra_copy_number=0
CM058242.1	Liftoff	exon	36537433	36537585	.	+	.	ID=exon-XM_006498222.4-5;Parent=rna-XM_006498222.4;Dbxref=GeneID:64930,GenBank:XM_006498222.4,MGI:MGI:1929183;gbkey=mRNA;gene=Tsc1;product=TSC complex subunit 1%2C transcript variant X3;transcript_id=XM_006498222.4;extra_copy_number=0
CM058242.1	Liftoff	exon	36538472	36538616	.	+	.	ID=exon-XM_006498222.4-6;Parent=rna-XM_006498222.4;Dbxref=GeneID:64930,GenBank:XM_006498222.4,MGI:MGI:1929183;gbkey=mRNA;gene=Tsc1;product=TSC complex subunit 1%2C transcript variant X3;transcript_id=XM_006498222.4;extra_copy_number=0
CM058242.1	Liftoff	exon	36539979	36540133	.	+	.	ID=exon-XM_006498222.4-7;Parent=rna-XM_006498222.4;Dbxref=GeneID:64930,GenBank:XM_006498222.4,MGI:MGI:1929183;gbkey=mRNA;gene=Tsc1;product=TSC complex subunit 1%2C transcript variant X3;transcript_id=XM_006498222.4;extra_copy_number=0
CM058242.1	Liftoff	exon	36540527	36540600	.	+	.	ID=exon-XM_006498222.4-8;Parent=rna-XM_006498222.4;Dbxref=GeneID:64930,GenBank:XM_006498222.4,MGI:MGI:1929183;gbkey=mRNA;gene=Tsc1;product=TSC complex subunit 1%2C transcript variant X3;transcript_id=XM_006498222.4;extra_copy_number=0
CM058242.1	Liftoff	exon	36545840	36546015	.	+	.	ID=exon-XM_006498222.4-9;Parent=rna-XM_006498222.4;Dbxref=GeneID:64930,GenBank:XM_006498222.4,MGI:MGI:1929183;gbkey=mRNA;gene=Tsc1;product=TSC complex subunit 1%2C transcript variant X3;transcript_id=XM_006498222.4;extra_copy_number=0
CM058242.1	Liftoff	exon	36546737	36546894	.	+	.	ID=exon-XM_006498222.4-10;Parent=rna-XM_006498222.4;Dbxref=GeneID:64930,GenBank:XM_006498222.4,MGI:MGI:1929183;gbkey=mRNA;gene=Tsc1;product=TSC complex subunit 1%2C transcript variant X3;transcript_id=XM_006498222.4;extra_copy_number=0
CM058242.1	Liftoff	exon	36547364	36547475	.	+	.	ID=exon-XM_006498222.4-11;Parent=rna-XM_006498222.4;Dbxref=GeneID:64930,GenBank:XM_006498222.4,MGI:MGI:1929183;gbkey=mRNA;gene=Tsc1;product=TSC complex subunit 1%2C transcript variant X3;transcript_id=XM_006498222.4;extra_copy_number=0
CM058242.1	Liftoff	exon	36547756	36547874	.	+	.	ID=exon-XM_006498222.4-12;Parent=rna-XM_006498222.4;Dbxref=GeneID:64930,GenBank:XM_006498222.4,MGI:MGI:1929183;gbkey=mRNA;gene=Tsc1;product=TSC complex subunit 1%2C transcript variant X3;transcript_id=XM_006498222.4;extra_copy_number=0
CM058242.1	Liftoff	exon	36550159	36550219	.	+	.	ID=exon-XM_006498222.4-13;Parent=rna-XM_006498222.4;Dbxref=GeneID:64930,GenBank:XM_006498222.4,MGI:MGI:1929183;gbkey=mRNA;gene=Tsc1;product=TSC complex subunit 1%2C transcript variant X3;transcript_id=XM_006498222.4;extra_copy_number=0
CM058242.1	Liftoff	exon	36550634	36550738	.	+	.	ID=exon-XM_006498222.4-14;Parent=rna-XM_006498222.4;Dbxref=GeneID:64930,GenBank:XM_006498222.4,MGI:MGI:1929183;gbkey=mRNA;gene=Tsc1;product=TSC complex subunit 1%2C transcript variant X3;transcript_id=XM_006498222.4;extra_copy_number=0
CM058242.1	Liftoff	exon	36550971	36551529	.	+	.	ID=exon-XM_006498222.4-15;Parent=rna-XM_006498222.4;Dbxref=GeneID:64930,GenBank:XM_006498222.4,MGI:MGI:1929183;gbkey=mRNA;gene=Tsc1;product=TSC complex subunit 1%2C transcript variant X3;transcript_id=XM_006498222.4;extra_copy_number=0
CM058242.1	Liftoff	exon	36553133	36553176	.	+	.	ID=exon-XM_006498222.4-16;Parent=rna-XM_006498222.4;Dbxref=GeneID:64930,GenBank:XM_006498222.4,MGI:MGI:1929183;gbkey=mRNA;gene=Tsc1;product=TSC complex subunit 1%2C transcript variant X3;transcript_id=XM_006498222.4;extra_copy_number=0
CM058242.1	Liftoff	exon	36553921	36554087	.	+	.	ID=exon-XM_006498222.4-17;Parent=rna-XM_006498222.4;Dbxref=GeneID:64930,GenBank:XM_006498222.4,MGI:MGI:1929183;gbkey=mRNA;gene=Tsc1;product=TSC complex subunit 1%2C transcript variant X3;transcript_id=XM_006498222.4;extra_copy_number=0
CM058242.1	Liftoff	exon	36554992	36555174	.	+	.	ID=exon-XM_006498222.4-18;Parent=rna-XM_006498222.4;Dbxref=GeneID:64930,GenBank:XM_006498222.4,MGI:MGI:1929183;gbkey=mRNA;gene=Tsc1;product=TSC complex subunit 1%2C transcript variant X3;transcript_id=XM_006498222.4;extra_copy_number=0
CM058242.1	Liftoff	exon	36556160	36556270	.	+	.	ID=exon-XM_006498222.4-19;Parent=rna-XM_006498222.4;Dbxref=GeneID:64930,GenBank:XM_006498222.4,MGI:MGI:1929183;gbkey=mRNA;gene=Tsc1;product=TSC complex subunit 1%2C transcript variant X3;transcript_id=XM_006498222.4;extra_copy_number=0
CM058242.1	Liftoff	exon	36556881	36557003	.	+	.	ID=exon-XM_006498222.4-20;Parent=rna-XM_006498222.4;Dbxref=GeneID:64930,GenBank:XM_006498222.4,MGI:MGI:1929183;gbkey=mRNA;gene=Tsc1;product=TSC complex subunit 1%2C transcript variant X3;transcript_id=XM_006498222.4;extra_copy_number=0
CM058242.1	Liftoff	exon	36560692	36560879	.	+	.	ID=exon-XM_006498222.4-21;Parent=rna-XM_006498222.4;Dbxref=GeneID:64930,GenBank:XM_006498222.4,MGI:MGI:1929183;gbkey=mRNA;gene=Tsc1;product=TSC complex subunit 1%2C transcript variant X3;transcript_id=XM_006498222.4;extra_copy_number=0
CM058242.1	Liftoff	exon	36560954	36561115	.	+	.	ID=exon-XM_006498222.4-22;Parent=rna-XM_006498222.4;Dbxref=GeneID:64930,GenBank:XM_006498222.4,MGI:MGI:1929183;gbkey=mRNA;gene=Tsc1;product=TSC complex subunit 1%2C transcript variant X3;transcript_id=XM_006498222.4;extra_copy_number=0
CM058242.1	Liftoff	exon	36561623	36565906	.	+	.	ID=exon-XM_006498222.4-23;Parent=rna-XM_006498222.4;Dbxref=GeneID:64930,GenBank:XM_006498222.4,MGI:MGI:1929183;gbkey=mRNA;gene=Tsc1;product=TSC complex subunit 1%2C transcript variant X3;transcript_id=XM_006498222.4;extra_copy_number=0
CM058242.1	Liftoff	CDS	36533657	36533762	.	+	.	ID=cds-XP_006498285.1;Parent=rna-XM_006498222.4;Dbxref=GeneID:64930,GenBank:XP_006498285.1,MGI:MGI:1929183;Name=XP_006498285.1;gbkey=CDS;gene=Tsc1;product=hamartin isoform X1;protein_id=XP_006498285.1;extra_copy_number=0
CM058242.1	Liftoff	CDS	36536554	36536657	.	+	.	ID=cds-XP_006498285.1;Parent=rna-XM_006498222.4;Dbxref=GeneID:64930,GenBank:XP_006498285.1,MGI:MGI:1929183;Name=XP_006498285.1;gbkey=CDS;gene=Tsc1;product=hamartin isoform X1;protein_id=XP_006498285.1;extra_copy_number=0
CM058242.1	Liftoff	CDS	36537433	36537585	.	+	.	ID=cds-XP_006498285.1;Parent=rna-XM_006498222.4;Dbxref=GeneID:64930,GenBank:XP_006498285.1,MGI:MGI:1929183;Name=XP_006498285.1;gbkey=CDS;gene=Tsc1;product=hamartin isoform X1;protein_id=XP_006498285.1;extra_copy_number=0
CM058242.1	Liftoff	CDS	36538472	36538616	.	+	.	ID=cds-XP_006498285.1;Parent=rna-XM_006498222.4;Dbxref=GeneID:64930,GenBank:XP_006498285.1,MGI:MGI:1929183;Name=XP_006498285.1;gbkey=CDS;gene=Tsc1;product=hamartin isoform X1;protein_id=XP_006498285.1;extra_copy_number=0
CM058242.1	Liftoff	CDS	36539979	36540133	.	+	.	ID=cds-XP_006498285.1;Parent=rna-XM_006498222.4;Dbxref=GeneID:64930,GenBank:XP_006498285.1,MGI:MGI:1929183;Name=XP_006498285.1;gbkey=CDS;gene=Tsc1;product=hamartin isoform X1;protein_id=XP_006498285.1;extra_copy_number=0
CM058242.1	Liftoff	CDS	36540527	36540600	.	+	.	ID=cds-XP_006498285.1;Parent=rna-XM_006498222.4;Dbxref=GeneID:64930,GenBank:XP_006498285.1,MGI:MGI:1929183;Name=XP_006498285.1;gbkey=CDS;gene=Tsc1;product=hamartin isoform X1;protein_id=XP_006498285.1;extra_copy_number=0
CM058242.1	Liftoff	CDS	36545840	36546015	.	+	.	ID=cds-XP_006498285.1;Parent=rna-XM_006498222.4;Dbxref=GeneID:64930,GenBank:XP_006498285.1,MGI:MGI:1929183;Name=XP_006498285.1;gbkey=CDS;gene=Tsc1;product=hamartin isoform X1;protein_id=XP_006498285.1;extra_copy_number=0
CM058242.1	Liftoff	CDS	36546737	36546894	.	+	.	ID=cds-XP_006498285.1;Parent=rna-XM_006498222.4;Dbxref=GeneID:64930,GenBank:XP_006498285.1,MGI:MGI:1929183;Name=XP_006498285.1;gbkey=CDS;gene=Tsc1;product=hamartin isoform X1;protein_id=XP_006498285.1;extra_copy_number=0
CM058242.1	Liftoff	CDS	36547364	36547475	.	+	.	ID=cds-XP_006498285.1;Parent=rna-XM_006498222.4;Dbxref=GeneID:64930,GenBank:XP_006498285.1,MGI:MGI:1929183;Name=XP_006498285.1;gbkey=CDS;gene=Tsc1;product=hamartin isoform X1;protein_id=XP_006498285.1;extra_copy_number=0
CM058242.1	Liftoff	CDS	36547756	36547874	.	+	.	ID=cds-XP_006498285.1;Parent=rna-XM_006498222.4;Dbxref=GeneID:64930,GenBank:XP_006498285.1,MGI:MGI:1929183;Name=XP_006498285.1;gbkey=CDS;gene=Tsc1;product=hamartin isoform X1;protein_id=XP_006498285.1;extra_copy_number=0
CM058242.1	Liftoff	CDS	36550159	36550219	.	+	.	ID=cds-XP_006498285.1;Parent=rna-XM_006498222.4;Dbxref=GeneID:64930,GenBank:XP_006498285.1,MGI:MGI:1929183;Name=XP_006498285.1;gbkey=CDS;gene=Tsc1;product=hamartin isoform X1;protein_id=XP_006498285.1;extra_copy_number=0
CM058242.1	Liftoff	CDS	36550634	36550738	.	+	.	ID=cds-XP_006498285.1;Parent=rna-XM_006498222.4;Dbxref=GeneID:64930,GenBank:XP_006498285.1,MGI:MGI:1929183;Name=XP_006498285.1;gbkey=CDS;gene=Tsc1;product=hamartin isoform X1;protein_id=XP_006498285.1;extra_copy_number=0
CM058242.1	Liftoff	CDS	36550971	36551529	.	+	.	ID=cds-XP_006498285.1;Parent=rna-XM_006498222.4;Dbxref=GeneID:64930,GenBank:XP_006498285.1,MGI:MGI:1929183;Name=XP_006498285.1;gbkey=CDS;gene=Tsc1;product=hamartin isoform X1;protein_id=XP_006498285.1;extra_copy_number=0
CM058242.1	Liftoff	CDS	36553133	36553176	.	+	.	ID=cds-XP_006498285.1;Parent=rna-XM_006498222.4;Dbxref=GeneID:64930,GenBank:XP_006498285.1,MGI:MGI:1929183;Name=XP_006498285.1;gbkey=CDS;gene=Tsc1;product=hamartin isoform X1;protein_id=XP_006498285.1;extra_copy_number=0
CM058242.1	Liftoff	CDS	36553921	36554087	.	+	.	ID=cds-XP_006498285.1;Parent=rna-XM_006498222.4;Dbxref=GeneID:64930,GenBank:XP_006498285.1,MGI:MGI:1929183;Name=XP_006498285.1;gbkey=CDS;gene=Tsc1;product=hamartin isoform X1;protein_id=XP_006498285.1;extra_copy_number=0
CM058242.1	Liftoff	CDS	36554992	36555174	.	+	.	ID=cds-XP_006498285.1;Parent=rna-XM_006498222.4;Dbxref=GeneID:64930,GenBank:XP_006498285.1,MGI:MGI:1929183;Name=XP_006498285.1;gbkey=CDS;gene=Tsc1;product=hamartin isoform X1;protein_id=XP_006498285.1;extra_copy_number=0
CM058242.1	Liftoff	CDS	36556160	36556270	.	+	.	ID=cds-XP_006498285.1;Parent=rna-XM_006498222.4;Dbxref=GeneID:64930,GenBank:XP_006498285.1,MGI:MGI:1929183;Name=XP_006498285.1;gbkey=CDS;gene=Tsc1;product=hamartin isoform X1;protein_id=XP_006498285.1;extra_copy_number=0
CM058242.1	Liftoff	CDS	36556881	36557003	.	+	.	ID=cds-XP_006498285.1;Parent=rna-XM_006498222.4;Dbxref=GeneID:64930,GenBank:XP_006498285.1,MGI:MGI:1929183;Name=XP_006498285.1;gbkey=CDS;gene=Tsc1;product=hamartin isoform X1;protein_id=XP_006498285.1;extra_copy_number=0
CM058242.1	Liftoff	CDS	36560692	36560879	.	+	.	ID=cds-XP_006498285.1;Parent=rna-XM_006498222.4;Dbxref=GeneID:64930,GenBank:XP_006498285.1,MGI:MGI:1929183;Name=XP_006498285.1;gbkey=CDS;gene=Tsc1;product=hamartin isoform X1;protein_id=XP_006498285.1;extra_copy_number=0
CM058242.1	Liftoff	CDS	36560954	36561115	.	+	.	ID=cds-XP_006498285.1;Parent=rna-XM_006498222.4;Dbxref=GeneID:64930,GenBank:XP_006498285.1,MGI:MGI:1929183;Name=XP_006498285.1;gbkey=CDS;gene=Tsc1;product=hamartin isoform X1;protein_id=XP_006498285.1;extra_copy_number=0
CM058242.1	Liftoff	CDS	36561623	36562142	.	+	.	ID=cds-XP_006498285.1;Parent=rna-XM_006498222.4;Dbxref=GeneID:64930,GenBank:XP_006498285.1,MGI:MGI:1929183;Name=XP_006498285.1;gbkey=CDS;gene=Tsc1;product=hamartin isoform X1;protein_id=XP_006498285.1;extra_copy_number=0
CM058242.1	Liftoff	mRNA	36516279	36565906	.	+	.	ID=rna-XM_030251935.1;Parent=gene-Tsc1;Dbxref=GeneID:64930,GenBank:XM_030251935.1,MGI:MGI:1929183;Name=XM_030251935.1;gbkey=mRNA;gene=Tsc1;model_evidence=Supporting evidence includes similarity to: 2 mRNAs%2C 28 ESTs%2C 5 Proteins%2C 546 long SRA reads%2C and 99%25 coverage of the annotated genomic feature by RNAseq alignments%2C including 36 samples with support for all annotated introns;product=TSC complex subunit 1%2C transcript variant X8;transcript_id=XM_030251935.1;matches_ref_protein=True;valid_ORF=True;extra_copy_number=0
CM058242.1	Liftoff	exon	36516279	36516611	.	+	.	ID=exon-XM_030251935.1-1;Parent=rna-XM_030251935.1;Dbxref=GeneID:64930,GenBank:XM_030251935.1,MGI:MGI:1929183;gbkey=mRNA;gene=Tsc1;product=TSC complex subunit 1%2C transcript variant X8;transcript_id=XM_030251935.1;extra_copy_number=0
CM058242.1	Liftoff	exon	36527139	36527201	.	+	.	ID=exon-XM_030251935.1-2;Parent=rna-XM_030251935.1;Dbxref=GeneID:64930,GenBank:XM_030251935.1,MGI:MGI:1929183;gbkey=mRNA;gene=Tsc1;product=TSC complex subunit 1%2C transcript variant X8;transcript_id=XM_030251935.1;extra_copy_number=0
CM058242.1	Liftoff	exon	36533577	36533762	.	+	.	ID=exon-XM_030251935.1-3;Parent=rna-XM_030251935.1;Dbxref=GeneID:64930,GenBank:XM_030251935.1,MGI:MGI:1929183;gbkey=mRNA;gene=Tsc1;product=TSC complex subunit 1%2C transcript variant X8;transcript_id=XM_030251935.1;extra_copy_number=0
CM058242.1	Liftoff	exon	36536554	36536657	.	+	.	ID=exon-XM_030251935.1-4;Parent=rna-XM_030251935.1;Dbxref=GeneID:64930,GenBank:XM_030251935.1,MGI:MGI:1929183;gbkey=mRNA;gene=Tsc1;product=TSC complex subunit 1%2C transcript variant X8;transcript_id=XM_030251935.1;extra_copy_number=0
CM058242.1	Liftoff	exon	36537433	36537585	.	+	.	ID=exon-XM_030251935.1-5;Parent=rna-XM_030251935.1;Dbxref=GeneID:64930,GenBank:XM_030251935.1,MGI:MGI:1929183;gbkey=mRNA;gene=Tsc1;product=TSC complex subunit 1%2C transcript variant X8;transcript_id=XM_030251935.1;extra_copy_number=0
CM058242.1	Liftoff	exon	36538472	36538616	.	+	.	ID=exon-XM_030251935.1-6;Parent=rna-XM_030251935.1;Dbxref=GeneID:64930,GenBank:XM_030251935.1,MGI:MGI:1929183;gbkey=mRNA;gene=Tsc1;product=TSC complex subunit 1%2C transcript variant X8;transcript_id=XM_030251935.1;extra_copy_number=0
CM058242.1	Liftoff	exon	36539979	36540133	.	+	.	ID=exon-XM_030251935.1-7;Parent=rna-XM_030251935.1;Dbxref=GeneID:64930,GenBank:XM_030251935.1,MGI:MGI:1929183;gbkey=mRNA;gene=Tsc1;product=TSC complex subunit 1%2C transcript variant X8;transcript_id=XM_030251935.1;extra_copy_number=0
CM058242.1	Liftoff	exon	36540527	36540600	.	+	.	ID=exon-XM_030251935.1-8;Parent=rna-XM_030251935.1;Dbxref=GeneID:64930,GenBank:XM_030251935.1,MGI:MGI:1929183;gbkey=mRNA;gene=Tsc1;product=TSC complex subunit 1%2C transcript variant X8;transcript_id=XM_030251935.1;extra_copy_number=0
CM058242.1	Liftoff	exon	36545840	36546015	.	+	.	ID=exon-XM_030251935.1-9;Parent=rna-XM_030251935.1;Dbxref=GeneID:64930,GenBank:XM_030251935.1,MGI:MGI:1929183;gbkey=mRNA;gene=Tsc1;product=TSC complex subunit 1%2C transcript variant X8;transcript_id=XM_030251935.1;extra_copy_number=0
CM058242.1	Liftoff	exon	36546737	36546852	.	+	.	ID=exon-XM_030251935.1-10;Parent=rna-XM_030251935.1;Dbxref=GeneID:64930,GenBank:XM_030251935.1,MGI:MGI:1929183;gbkey=mRNA;gene=Tsc1;product=TSC complex subunit 1%2C transcript variant X8;transcript_id=XM_030251935.1;extra_copy_number=0
CM058242.1	Liftoff	exon	36547364	36547475	.	+	.	ID=exon-XM_030251935.1-11;Parent=rna-XM_030251935.1;Dbxref=GeneID:64930,GenBank:XM_030251935.1,MGI:MGI:1929183;gbkey=mRNA;gene=Tsc1;product=TSC complex subunit 1%2C transcript variant X8;transcript_id=XM_030251935.1;extra_copy_number=0
CM058242.1	Liftoff	exon	36547756	36547874	.	+	.	ID=exon-XM_030251935.1-12;Parent=rna-XM_030251935.1;Dbxref=GeneID:64930,GenBank:XM_030251935.1,MGI:MGI:1929183;gbkey=mRNA;gene=Tsc1;product=TSC complex subunit 1%2C transcript variant X8;transcript_id=XM_030251935.1;extra_copy_number=0
CM058242.1	Liftoff	exon	36550159	36550219	.	+	.	ID=exon-XM_030251935.1-13;Parent=rna-XM_030251935.1;Dbxref=GeneID:64930,GenBank:XM_030251935.1,MGI:MGI:1929183;gbkey=mRNA;gene=Tsc1;product=TSC complex subunit 1%2C transcript variant X8;transcript_id=XM_030251935.1;extra_copy_number=0
CM058242.1	Liftoff	exon	36550634	36550738	.	+	.	ID=exon-XM_030251935.1-14;Parent=rna-XM_030251935.1;Dbxref=GeneID:64930,GenBank:XM_030251935.1,MGI:MGI:1929183;gbkey=mRNA;gene=Tsc1;product=TSC complex subunit 1%2C transcript variant X8;transcript_id=XM_030251935.1;extra_copy_number=0
CM058242.1	Liftoff	exon	36550971	36551529	.	+	.	ID=exon-XM_030251935.1-15;Parent=rna-XM_030251935.1;Dbxref=GeneID:64930,GenBank:XM_030251935.1,MGI:MGI:1929183;gbkey=mRNA;gene=Tsc1;product=TSC complex subunit 1%2C transcript variant X8;transcript_id=XM_030251935.1;extra_copy_number=0
CM058242.1	Liftoff	exon	36553133	36553176	.	+	.	ID=exon-XM_030251935.1-16;Parent=rna-XM_030251935.1;Dbxref=GeneID:64930,GenBank:XM_030251935.1,MGI:MGI:1929183;gbkey=mRNA;gene=Tsc1;product=TSC complex subunit 1%2C transcript variant X8;transcript_id=XM_030251935.1;extra_copy_number=0
CM058242.1	Liftoff	exon	36553921	36554087	.	+	.	ID=exon-XM_030251935.1-17;Parent=rna-XM_030251935.1;Dbxref=GeneID:64930,GenBank:XM_030251935.1,MGI:MGI:1929183;gbkey=mRNA;gene=Tsc1;product=TSC complex subunit 1%2C transcript variant X8;transcript_id=XM_030251935.1;extra_copy_number=0
CM058242.1	Liftoff	exon	36554992	36555174	.	+	.	ID=exon-XM_030251935.1-18;Parent=rna-XM_030251935.1;Dbxref=GeneID:64930,GenBank:XM_030251935.1,MGI:MGI:1929183;gbkey=mRNA;gene=Tsc1;product=TSC complex subunit 1%2C transcript variant X8;transcript_id=XM_030251935.1;extra_copy_number=0
CM058242.1	Liftoff	exon	36556160	36556270	.	+	.	ID=exon-XM_030251935.1-19;Parent=rna-XM_030251935.1;Dbxref=GeneID:64930,GenBank:XM_030251935.1,MGI:MGI:1929183;gbkey=mRNA;gene=Tsc1;product=TSC complex subunit 1%2C transcript variant X8;transcript_id=XM_030251935.1;extra_copy_number=0
CM058242.1	Liftoff	exon	36556881	36557003	.	+	.	ID=exon-XM_030251935.1-20;Parent=rna-XM_030251935.1;Dbxref=GeneID:64930,GenBank:XM_030251935.1,MGI:MGI:1929183;gbkey=mRNA;gene=Tsc1;product=TSC complex subunit 1%2C transcript variant X8;transcript_id=XM_030251935.1;extra_copy_number=0
CM058242.1	Liftoff	exon	36560692	36560879	.	+	.	ID=exon-XM_030251935.1-21;Parent=rna-XM_030251935.1;Dbxref=GeneID:64930,GenBank:XM_030251935.1,MGI:MGI:1929183;gbkey=mRNA;gene=Tsc1;product=TSC complex subunit 1%2C transcript variant X8;transcript_id=XM_030251935.1;extra_copy_number=0
CM058242.1	Liftoff	exon	36560954	36561115	.	+	.	ID=exon-XM_030251935.1-22;Parent=rna-XM_030251935.1;Dbxref=GeneID:64930,GenBank:XM_030251935.1,MGI:MGI:1929183;gbkey=mRNA;gene=Tsc1;product=TSC complex subunit 1%2C transcript variant X8;transcript_id=XM_030251935.1;extra_copy_number=0
CM058242.1	Liftoff	exon	36561623	36565906	.	+	.	ID=exon-XM_030251935.1-23;Parent=rna-XM_030251935.1;Dbxref=GeneID:64930,GenBank:XM_030251935.1,MGI:MGI:1929183;gbkey=mRNA;gene=Tsc1;product=TSC complex subunit 1%2C transcript variant X8;transcript_id=XM_030251935.1;extra_copy_number=0
CM058242.1	Liftoff	CDS	36533657	36533762	.	+	.	ID=cds-XP_030107795.1;Parent=rna-XM_030251935.1;Dbxref=GeneID:64930,GenBank:XP_030107795.1,MGI:MGI:1929183;Name=XP_030107795.1;gbkey=CDS;gene=Tsc1;product=hamartin isoform X3;protein_id=XP_030107795.1;extra_copy_number=0
CM058242.1	Liftoff	CDS	36536554	36536657	.	+	.	ID=cds-XP_030107795.1;Parent=rna-XM_030251935.1;Dbxref=GeneID:64930,GenBank:XP_030107795.1,MGI:MGI:1929183;Name=XP_030107795.1;gbkey=CDS;gene=Tsc1;product=hamartin isoform X3;protein_id=XP_030107795.1;extra_copy_number=0
CM058242.1	Liftoff	CDS	36537433	36537585	.	+	.	ID=cds-XP_030107795.1;Parent=rna-XM_030251935.1;Dbxref=GeneID:64930,GenBank:XP_030107795.1,MGI:MGI:1929183;Name=XP_030107795.1;gbkey=CDS;gene=Tsc1;product=hamartin isoform X3;protein_id=XP_030107795.1;extra_copy_number=0
CM058242.1	Liftoff	CDS	36538472	36538616	.	+	.	ID=cds-XP_030107795.1;Parent=rna-XM_030251935.1;Dbxref=GeneID:64930,GenBank:XP_030107795.1,MGI:MGI:1929183;Name=XP_030107795.1;gbkey=CDS;gene=Tsc1;product=hamartin isoform X3;protein_id=XP_030107795.1;extra_copy_number=0
CM058242.1	Liftoff	CDS	36539979	36540133	.	+	.	ID=cds-XP_030107795.1;Parent=rna-XM_030251935.1;Dbxref=GeneID:64930,GenBank:XP_030107795.1,MGI:MGI:1929183;Name=XP_030107795.1;gbkey=CDS;gene=Tsc1;product=hamartin isoform X3;protein_id=XP_030107795.1;extra_copy_number=0
CM058242.1	Liftoff	CDS	36540527	36540600	.	+	.	ID=cds-XP_030107795.1;Parent=rna-XM_030251935.1;Dbxref=GeneID:64930,GenBank:XP_030107795.1,MGI:MGI:1929183;Name=XP_030107795.1;gbkey=CDS;gene=Tsc1;product=hamartin isoform X3;protein_id=XP_030107795.1;extra_copy_number=0
CM058242.1	Liftoff	CDS	36545840	36546015	.	+	.	ID=cds-XP_030107795.1;Parent=rna-XM_030251935.1;Dbxref=GeneID:64930,GenBank:XP_030107795.1,MGI:MGI:1929183;Name=XP_030107795.1;gbkey=CDS;gene=Tsc1;product=hamartin isoform X3;protein_id=XP_030107795.1;extra_copy_number=0
CM058242.1	Liftoff	CDS	36546737	36546852	.	+	.	ID=cds-XP_030107795.1;Parent=rna-XM_030251935.1;Dbxref=GeneID:64930,GenBank:XP_030107795.1,MGI:MGI:1929183;Name=XP_030107795.1;gbkey=CDS;gene=Tsc1;product=hamartin isoform X3;protein_id=XP_030107795.1;extra_copy_number=0
CM058242.1	Liftoff	CDS	36547364	36547475	.	+	.	ID=cds-XP_030107795.1;Parent=rna-XM_030251935.1;Dbxref=GeneID:64930,GenBank:XP_030107795.1,MGI:MGI:1929183;Name=XP_030107795.1;gbkey=CDS;gene=Tsc1;product=hamartin isoform X3;protein_id=XP_030107795.1;extra_copy_number=0
CM058242.1	Liftoff	CDS	36547756	36547874	.	+	.	ID=cds-XP_030107795.1;Parent=rna-XM_030251935.1;Dbxref=GeneID:64930,GenBank:XP_030107795.1,MGI:MGI:1929183;Name=XP_030107795.1;gbkey=CDS;gene=Tsc1;product=hamartin isoform X3;protein_id=XP_030107795.1;extra_copy_number=0
CM058242.1	Liftoff	CDS	36550159	36550219	.	+	.	ID=cds-XP_030107795.1;Parent=rna-XM_030251935.1;Dbxref=GeneID:64930,GenBank:XP_030107795.1,MGI:MGI:1929183;Name=XP_030107795.1;gbkey=CDS;gene=Tsc1;product=hamartin isoform X3;protein_id=XP_030107795.1;extra_copy_number=0
CM058242.1	Liftoff	CDS	36550634	36550738	.	+	.	ID=cds-XP_030107795.1;Parent=rna-XM_030251935.1;Dbxref=GeneID:64930,GenBank:XP_030107795.1,MGI:MGI:1929183;Name=XP_030107795.1;gbkey=CDS;gene=Tsc1;product=hamartin isoform X3;protein_id=XP_030107795.1;extra_copy_number=0
CM058242.1	Liftoff	CDS	36550971	36551529	.	+	.	ID=cds-XP_030107795.1;Parent=rna-XM_030251935.1;Dbxref=GeneID:64930,GenBank:XP_030107795.1,MGI:MGI:1929183;Name=XP_030107795.1;gbkey=CDS;gene=Tsc1;product=hamartin isoform X3;protein_id=XP_030107795.1;extra_copy_number=0
CM058242.1	Liftoff	CDS	36553133	36553176	.	+	.	ID=cds-XP_030107795.1;Parent=rna-XM_030251935.1;Dbxref=GeneID:64930,GenBank:XP_030107795.1,MGI:MGI:1929183;Name=XP_030107795.1;gbkey=CDS;gene=Tsc1;product=hamartin isoform X3;protein_id=XP_030107795.1;extra_copy_number=0
CM058242.1	Liftoff	CDS	36553921	36554087	.	+	.	ID=cds-XP_030107795.1;Parent=rna-XM_030251935.1;Dbxref=GeneID:64930,GenBank:XP_030107795.1,MGI:MGI:1929183;Name=XP_030107795.1;gbkey=CDS;gene=Tsc1;product=hamartin isoform X3;protein_id=XP_030107795.1;extra_copy_number=0
CM058242.1	Liftoff	CDS	36554992	36555174	.	+	.	ID=cds-XP_030107795.1;Parent=rna-XM_030251935.1;Dbxref=GeneID:64930,GenBank:XP_030107795.1,MGI:MGI:1929183;Name=XP_030107795.1;gbkey=CDS;gene=Tsc1;product=hamartin isoform X3;protein_id=XP_030107795.1;extra_copy_number=0
CM058242.1	Liftoff	CDS	36556160	36556270	.	+	.	ID=cds-XP_030107795.1;Parent=rna-XM_030251935.1;Dbxref=GeneID:64930,GenBank:XP_030107795.1,MGI:MGI:1929183;Name=XP_030107795.1;gbkey=CDS;gene=Tsc1;product=hamartin isoform X3;protein_id=XP_030107795.1;extra_copy_number=0
CM058242.1	Liftoff	CDS	36556881	36557003	.	+	.	ID=cds-XP_030107795.1;Parent=rna-XM_030251935.1;Dbxref=GeneID:64930,GenBank:XP_030107795.1,MGI:MGI:1929183;Name=XP_030107795.1;gbkey=CDS;gene=Tsc1;product=hamartin isoform X3;protein_id=XP_030107795.1;extra_copy_number=0
CM058242.1	Liftoff	CDS	36560692	36560879	.	+	.	ID=cds-XP_030107795.1;Parent=rna-XM_030251935.1;Dbxref=GeneID:64930,GenBank:XP_030107795.1,MGI:MGI:1929183;Name=XP_030107795.1;gbkey=CDS;gene=Tsc1;product=hamartin isoform X3;protein_id=XP_030107795.1;extra_copy_number=0
CM058242.1	Liftoff	CDS	36560954	36561115	.	+	.	ID=cds-XP_030107795.1;Parent=rna-XM_030251935.1;Dbxref=GeneID:64930,GenBank:XP_030107795.1,MGI:MGI:1929183;Name=XP_030107795.1;gbkey=CDS;gene=Tsc1;product=hamartin isoform X3;protein_id=XP_030107795.1;extra_copy_number=0
CM058242.1	Liftoff	CDS	36561623	36562142	.	+	.	ID=cds-XP_030107795.1;Parent=rna-XM_030251935.1;Dbxref=GeneID:64930,GenBank:XP_030107795.1,MGI:MGI:1929183;Name=XP_030107795.1;gbkey=CDS;gene=Tsc1;product=hamartin isoform X3;protein_id=XP_030107795.1;extra_copy_number=0
CM058242.1	Liftoff	mRNA	36516297	36565906	.	+	.	ID=rna-XM_011239142.4;Parent=gene-Tsc1;Dbxref=GeneID:64930,GenBank:XM_011239142.4,MGI:MGI:1929183;Name=XM_011239142.4;gbkey=mRNA;gene=Tsc1;model_evidence=Supporting evidence includes similarity to: 1 mRNA%2C 29 ESTs%2C 2 Proteins%2C 489 long SRA reads%2C and 100%25 coverage of the annotated genomic feature by RNAseq alignments%2C including 16 samples with support for all annotated introns;product=TSC complex subunit 1%2C transcript variant X4;transcript_id=XM_011239142.4;matches_ref_protein=True;valid_ORF=True;extra_copy_number=0
CM058242.1	Liftoff	exon	36516297	36516611	.	+	.	ID=exon-XM_011239142.4-1;Parent=rna-XM_011239142.4;Dbxref=GeneID:64930,GenBank:XM_011239142.4,MGI:MGI:1929183;gbkey=mRNA;gene=Tsc1;product=TSC complex subunit 1%2C transcript variant X4;transcript_id=XM_011239142.4;extra_copy_number=0
CM058242.1	Liftoff	exon	36523744	36523790	.	+	.	ID=exon-XM_011239142.4-2;Parent=rna-XM_011239142.4;Dbxref=GeneID:64930,GenBank:XM_011239142.4,MGI:MGI:1929183;gbkey=mRNA;gene=Tsc1;product=TSC complex subunit 1%2C transcript variant X4;transcript_id=XM_011239142.4;extra_copy_number=0
CM058242.1	Liftoff	exon	36527139	36527201	.	+	.	ID=exon-XM_011239142.4-3;Parent=rna-XM_011239142.4;Dbxref=GeneID:64930,GenBank:XM_011239142.4,MGI:MGI:1929183;gbkey=mRNA;gene=Tsc1;product=TSC complex subunit 1%2C transcript variant X4;transcript_id=XM_011239142.4;extra_copy_number=0
CM058242.1	Liftoff	exon	36533577	36533762	.	+	.	ID=exon-XM_011239142.4-4;Parent=rna-XM_011239142.4;Dbxref=GeneID:64930,GenBank:XM_011239142.4,MGI:MGI:1929183;gbkey=mRNA;gene=Tsc1;product=TSC complex subunit 1%2C transcript variant X4;transcript_id=XM_011239142.4;extra_copy_number=0
CM058242.1	Liftoff	exon	36536554	36536657	.	+	.	ID=exon-XM_011239142.4-5;Parent=rna-XM_011239142.4;Dbxref=GeneID:64930,GenBank:XM_011239142.4,MGI:MGI:1929183;gbkey=mRNA;gene=Tsc1;product=TSC complex subunit 1%2C transcript variant X4;transcript_id=XM_011239142.4;extra_copy_number=0
CM058242.1	Liftoff	exon	36537433	36537585	.	+	.	ID=exon-XM_011239142.4-6;Parent=rna-XM_011239142.4;Dbxref=GeneID:64930,GenBank:XM_011239142.4,MGI:MGI:1929183;gbkey=mRNA;gene=Tsc1;product=TSC complex subunit 1%2C transcript variant X4;transcript_id=XM_011239142.4;extra_copy_number=0
CM058242.1	Liftoff	exon	36538472	36538616	.	+	.	ID=exon-XM_011239142.4-7;Parent=rna-XM_011239142.4;Dbxref=GeneID:64930,GenBank:XM_011239142.4,MGI:MGI:1929183;gbkey=mRNA;gene=Tsc1;product=TSC complex subunit 1%2C transcript variant X4;transcript_id=XM_011239142.4;extra_copy_number=0
CM058242.1	Liftoff	exon	36539979	36540133	.	+	.	ID=exon-XM_011239142.4-8;Parent=rna-XM_011239142.4;Dbxref=GeneID:64930,GenBank:XM_011239142.4,MGI:MGI:1929183;gbkey=mRNA;gene=Tsc1;product=TSC complex subunit 1%2C transcript variant X4;transcript_id=XM_011239142.4;extra_copy_number=0
CM058242.1	Liftoff	exon	36540527	36540600	.	+	.	ID=exon-XM_011239142.4-9;Parent=rna-XM_011239142.4;Dbxref=GeneID:64930,GenBank:XM_011239142.4,MGI:MGI:1929183;gbkey=mRNA;gene=Tsc1;product=TSC complex subunit 1%2C transcript variant X4;transcript_id=XM_011239142.4;extra_copy_number=0
CM058242.1	Liftoff	exon	36545840	36546015	.	+	.	ID=exon-XM_011239142.4-10;Parent=rna-XM_011239142.4;Dbxref=GeneID:64930,GenBank:XM_011239142.4,MGI:MGI:1929183;gbkey=mRNA;gene=Tsc1;product=TSC complex subunit 1%2C transcript variant X4;transcript_id=XM_011239142.4;extra_copy_number=0
CM058242.1	Liftoff	exon	36546737	36546894	.	+	.	ID=exon-XM_011239142.4-11;Parent=rna-XM_011239142.4;Dbxref=GeneID:64930,GenBank:XM_011239142.4,MGI:MGI:1929183;gbkey=mRNA;gene=Tsc1;product=TSC complex subunit 1%2C transcript variant X4;transcript_id=XM_011239142.4;extra_copy_number=0
CM058242.1	Liftoff	exon	36547364	36547475	.	+	.	ID=exon-XM_011239142.4-12;Parent=rna-XM_011239142.4;Dbxref=GeneID:64930,GenBank:XM_011239142.4,MGI:MGI:1929183;gbkey=mRNA;gene=Tsc1;product=TSC complex subunit 1%2C transcript variant X4;transcript_id=XM_011239142.4;extra_copy_number=0
CM058242.1	Liftoff	exon	36547756	36547874	.	+	.	ID=exon-XM_011239142.4-13;Parent=rna-XM_011239142.4;Dbxref=GeneID:64930,GenBank:XM_011239142.4,MGI:MGI:1929183;gbkey=mRNA;gene=Tsc1;product=TSC complex subunit 1%2C transcript variant X4;transcript_id=XM_011239142.4;extra_copy_number=0
CM058242.1	Liftoff	exon	36550159	36550219	.	+	.	ID=exon-XM_011239142.4-14;Parent=rna-XM_011239142.4;Dbxref=GeneID:64930,GenBank:XM_011239142.4,MGI:MGI:1929183;gbkey=mRNA;gene=Tsc1;product=TSC complex subunit 1%2C transcript variant X4;transcript_id=XM_011239142.4;extra_copy_number=0
CM058242.1	Liftoff	exon	36550634	36550738	.	+	.	ID=exon-XM_011239142.4-15;Parent=rna-XM_011239142.4;Dbxref=GeneID:64930,GenBank:XM_011239142.4,MGI:MGI:1929183;gbkey=mRNA;gene=Tsc1;product=TSC complex subunit 1%2C transcript variant X4;transcript_id=XM_011239142.4;extra_copy_number=0
CM058242.1	Liftoff	exon	36550971	36551529	.	+	.	ID=exon-XM_011239142.4-16;Parent=rna-XM_011239142.4;Dbxref=GeneID:64930,GenBank:XM_011239142.4,MGI:MGI:1929183;gbkey=mRNA;gene=Tsc1;product=TSC complex subunit 1%2C transcript variant X4;transcript_id=XM_011239142.4;extra_copy_number=0
CM058242.1	Liftoff	exon	36553133	36553176	.	+	.	ID=exon-XM_011239142.4-17;Parent=rna-XM_011239142.4;Dbxref=GeneID:64930,GenBank:XM_011239142.4,MGI:MGI:1929183;gbkey=mRNA;gene=Tsc1;product=TSC complex subunit 1%2C transcript variant X4;transcript_id=XM_011239142.4;extra_copy_number=0
CM058242.1	Liftoff	exon	36553921	36554087	.	+	.	ID=exon-XM_011239142.4-18;Parent=rna-XM_011239142.4;Dbxref=GeneID:64930,GenBank:XM_011239142.4,MGI:MGI:1929183;gbkey=mRNA;gene=Tsc1;product=TSC complex subunit 1%2C transcript variant X4;transcript_id=XM_011239142.4;extra_copy_number=0
CM058242.1	Liftoff	exon	36554992	36555174	.	+	.	ID=exon-XM_011239142.4-19;Parent=rna-XM_011239142.4;Dbxref=GeneID:64930,GenBank:XM_011239142.4,MGI:MGI:1929183;gbkey=mRNA;gene=Tsc1;product=TSC complex subunit 1%2C transcript variant X4;transcript_id=XM_011239142.4;extra_copy_number=0
CM058242.1	Liftoff	exon	36556160	36556270	.	+	.	ID=exon-XM_011239142.4-20;Parent=rna-XM_011239142.4;Dbxref=GeneID:64930,GenBank:XM_011239142.4,MGI:MGI:1929183;gbkey=mRNA;gene=Tsc1;product=TSC complex subunit 1%2C transcript variant X4;transcript_id=XM_011239142.4;extra_copy_number=0
CM058242.1	Liftoff	exon	36556881	36557003	.	+	.	ID=exon-XM_011239142.4-21;Parent=rna-XM_011239142.4;Dbxref=GeneID:64930,GenBank:XM_011239142.4,MGI:MGI:1929183;gbkey=mRNA;gene=Tsc1;product=TSC complex subunit 1%2C transcript variant X4;transcript_id=XM_011239142.4;extra_copy_number=0
CM058242.1	Liftoff	exon	36560692	36560879	.	+	.	ID=exon-XM_011239142.4-22;Parent=rna-XM_011239142.4;Dbxref=GeneID:64930,GenBank:XM_011239142.4,MGI:MGI:1929183;gbkey=mRNA;gene=Tsc1;product=TSC complex subunit 1%2C transcript variant X4;transcript_id=XM_011239142.4;extra_copy_number=0
CM058242.1	Liftoff	exon	36560954	36561115	.	+	.	ID=exon-XM_011239142.4-23;Parent=rna-XM_011239142.4;Dbxref=GeneID:64930,GenBank:XM_011239142.4,MGI:MGI:1929183;gbkey=mRNA;gene=Tsc1;product=TSC complex subunit 1%2C transcript variant X4;transcript_id=XM_011239142.4;extra_copy_number=0
CM058242.1	Liftoff	exon	36561623	36565906	.	+	.	ID=exon-XM_011239142.4-24;Parent=rna-XM_011239142.4;Dbxref=GeneID:64930,GenBank:XM_011239142.4,MGI:MGI:1929183;gbkey=mRNA;gene=Tsc1;product=TSC complex subunit 1%2C transcript variant X4;transcript_id=XM_011239142.4;extra_copy_number=0
CM058242.1	Liftoff	CDS	36533657	36533762	.	+	.	ID=cds-XP_011237444.1;Parent=rna-XM_011239142.4;Dbxref=GeneID:64930,GenBank:XP_011237444.1,MGI:MGI:1929183;Name=XP_011237444.1;gbkey=CDS;gene=Tsc1;product=hamartin isoform X1;protein_id=XP_011237444.1;extra_copy_number=0
CM058242.1	Liftoff	CDS	36536554	36536657	.	+	.	ID=cds-XP_011237444.1;Parent=rna-XM_011239142.4;Dbxref=GeneID:64930,GenBank:XP_011237444.1,MGI:MGI:1929183;Name=XP_011237444.1;gbkey=CDS;gene=Tsc1;product=hamartin isoform X1;protein_id=XP_011237444.1;extra_copy_number=0
CM058242.1	Liftoff	CDS	36537433	36537585	.	+	.	ID=cds-XP_011237444.1;Parent=rna-XM_011239142.4;Dbxref=GeneID:64930,GenBank:XP_011237444.1,MGI:MGI:1929183;Name=XP_011237444.1;gbkey=CDS;gene=Tsc1;product=hamartin isoform X1;protein_id=XP_011237444.1;extra_copy_number=0
CM058242.1	Liftoff	CDS	36538472	36538616	.	+	.	ID=cds-XP_011237444.1;Parent=rna-XM_011239142.4;Dbxref=GeneID:64930,GenBank:XP_011237444.1,MGI:MGI:1929183;Name=XP_011237444.1;gbkey=CDS;gene=Tsc1;product=hamartin isoform X1;protein_id=XP_011237444.1;extra_copy_number=0
CM058242.1	Liftoff	CDS	36539979	36540133	.	+	.	ID=cds-XP_011237444.1;Parent=rna-XM_011239142.4;Dbxref=GeneID:64930,GenBank:XP_011237444.1,MGI:MGI:1929183;Name=XP_011237444.1;gbkey=CDS;gene=Tsc1;product=hamartin isoform X1;protein_id=XP_011237444.1;extra_copy_number=0
CM058242.1	Liftoff	CDS	36540527	36540600	.	+	.	ID=cds-XP_011237444.1;Parent=rna-XM_011239142.4;Dbxref=GeneID:64930,GenBank:XP_011237444.1,MGI:MGI:1929183;Name=XP_011237444.1;gbkey=CDS;gene=Tsc1;product=hamartin isoform X1;protein_id=XP_011237444.1;extra_copy_number=0
CM058242.1	Liftoff	CDS	36545840	36546015	.	+	.	ID=cds-XP_011237444.1;Parent=rna-XM_011239142.4;Dbxref=GeneID:64930,GenBank:XP_011237444.1,MGI:MGI:1929183;Name=XP_011237444.1;gbkey=CDS;gene=Tsc1;product=hamartin isoform X1;protein_id=XP_011237444.1;extra_copy_number=0
CM058242.1	Liftoff	CDS	36546737	36546894	.	+	.	ID=cds-XP_011237444.1;Parent=rna-XM_011239142.4;Dbxref=GeneID:64930,GenBank:XP_011237444.1,MGI:MGI:1929183;Name=XP_011237444.1;gbkey=CDS;gene=Tsc1;product=hamartin isoform X1;protein_id=XP_011237444.1;extra_copy_number=0
CM058242.1	Liftoff	CDS	36547364	36547475	.	+	.	ID=cds-XP_011237444.1;Parent=rna-XM_011239142.4;Dbxref=GeneID:64930,GenBank:XP_011237444.1,MGI:MGI:1929183;Name=XP_011237444.1;gbkey=CDS;gene=Tsc1;product=hamartin isoform X1;protein_id=XP_011237444.1;extra_copy_number=0
CM058242.1	Liftoff	CDS	36547756	36547874	.	+	.	ID=cds-XP_011237444.1;Parent=rna-XM_011239142.4;Dbxref=GeneID:64930,GenBank:XP_011237444.1,MGI:MGI:1929183;Name=XP_011237444.1;gbkey=CDS;gene=Tsc1;product=hamartin isoform X1;protein_id=XP_011237444.1;extra_copy_number=0
CM058242.1	Liftoff	CDS	36550159	36550219	.	+	.	ID=cds-XP_011237444.1;Parent=rna-XM_011239142.4;Dbxref=GeneID:64930,GenBank:XP_011237444.1,MGI:MGI:1929183;Name=XP_011237444.1;gbkey=CDS;gene=Tsc1;product=hamartin isoform X1;protein_id=XP_011237444.1;extra_copy_number=0
CM058242.1	Liftoff	CDS	36550634	36550738	.	+	.	ID=cds-XP_011237444.1;Parent=rna-XM_011239142.4;Dbxref=GeneID:64930,GenBank:XP_011237444.1,MGI:MGI:1929183;Name=XP_011237444.1;gbkey=CDS;gene=Tsc1;product=hamartin isoform X1;protein_id=XP_011237444.1;extra_copy_number=0
CM058242.1	Liftoff	CDS	36550971	36551529	.	+	.	ID=cds-XP_011237444.1;Parent=rna-XM_011239142.4;Dbxref=GeneID:64930,GenBank:XP_011237444.1,MGI:MGI:1929183;Name=XP_011237444.1;gbkey=CDS;gene=Tsc1;product=hamartin isoform X1;protein_id=XP_011237444.1;extra_copy_number=0
CM058242.1	Liftoff	CDS	36553133	36553176	.	+	.	ID=cds-XP_011237444.1;Parent=rna-XM_011239142.4;Dbxref=GeneID:64930,GenBank:XP_011237444.1,MGI:MGI:1929183;Name=XP_011237444.1;gbkey=CDS;gene=Tsc1;product=hamartin isoform X1;protein_id=XP_011237444.1;extra_copy_number=0
CM058242.1	Liftoff	CDS	36553921	36554087	.	+	.	ID=cds-XP_011237444.1;Parent=rna-XM_011239142.4;Dbxref=GeneID:64930,GenBank:XP_011237444.1,MGI:MGI:1929183;Name=XP_011237444.1;gbkey=CDS;gene=Tsc1;product=hamartin isoform X1;protein_id=XP_011237444.1;extra_copy_number=0
CM058242.1	Liftoff	CDS	36554992	36555174	.	+	.	ID=cds-XP_011237444.1;Parent=rna-XM_011239142.4;Dbxref=GeneID:64930,GenBank:XP_011237444.1,MGI:MGI:1929183;Name=XP_011237444.1;gbkey=CDS;gene=Tsc1;product=hamartin isoform X1;protein_id=XP_011237444.1;extra_copy_number=0
CM058242.1	Liftoff	CDS	36556160	36556270	.	+	.	ID=cds-XP_011237444.1;Parent=rna-XM_011239142.4;Dbxref=GeneID:64930,GenBank:XP_011237444.1,MGI:MGI:1929183;Name=XP_011237444.1;gbkey=CDS;gene=Tsc1;product=hamartin isoform X1;protein_id=XP_011237444.1;extra_copy_number=0
CM058242.1	Liftoff	CDS	36556881	36557003	.	+	.	ID=cds-XP_011237444.1;Parent=rna-XM_011239142.4;Dbxref=GeneID:64930,GenBank:XP_011237444.1,MGI:MGI:1929183;Name=XP_011237444.1;gbkey=CDS;gene=Tsc1;product=hamartin isoform X1;protein_id=XP_011237444.1;extra_copy_number=0
CM058242.1	Liftoff	CDS	36560692	36560879	.	+	.	ID=cds-XP_011237444.1;Parent=rna-XM_011239142.4;Dbxref=GeneID:64930,GenBank:XP_011237444.1,MGI:MGI:1929183;Name=XP_011237444.1;gbkey=CDS;gene=Tsc1;product=hamartin isoform X1;protein_id=XP_011237444.1;extra_copy_number=0
CM058242.1	Liftoff	CDS	36560954	36561115	.	+	.	ID=cds-XP_011237444.1;Parent=rna-XM_011239142.4;Dbxref=GeneID:64930,GenBank:XP_011237444.1,MGI:MGI:1929183;Name=XP_011237444.1;gbkey=CDS;gene=Tsc1;product=hamartin isoform X1;protein_id=XP_011237444.1;extra_copy_number=0
CM058242.1	Liftoff	CDS	36561623	36562142	.	+	.	ID=cds-XP_011237444.1;Parent=rna-XM_011239142.4;Dbxref=GeneID:64930,GenBank:XP_011237444.1,MGI:MGI:1929183;Name=XP_011237444.1;gbkey=CDS;gene=Tsc1;product=hamartin isoform X1;protein_id=XP_011237444.1;extra_copy_number=0
CM058242.1	Liftoff	mRNA	36516297	36565906	.	+	.	ID=rna-XM_030251936.2;Parent=gene-Tsc1;Dbxref=GeneID:64930,GenBank:XM_030251936.2,MGI:MGI:1929183;Name=XM_030251936.2;gbkey=mRNA;gene=Tsc1;model_evidence=Supporting evidence includes similarity to: 2 mRNAs%2C 28 ESTs%2C 5 Proteins%2C 515 long SRA reads%2C and 100%25 coverage of the annotated genomic feature by RNAseq alignments%2C including 16 samples with support for all annotated introns;product=TSC complex subunit 1%2C transcript variant X9;transcript_id=XM_030251936.2;matches_ref_protein=True;valid_ORF=True;extra_copy_number=0
CM058242.1	Liftoff	exon	36516297	36516611	.	+	.	ID=exon-XM_030251936.2-1;Parent=rna-XM_030251936.2;Dbxref=GeneID:64930,GenBank:XM_030251936.2,MGI:MGI:1929183;gbkey=mRNA;gene=Tsc1;product=TSC complex subunit 1%2C transcript variant X9;transcript_id=XM_030251936.2;extra_copy_number=0
CM058242.1	Liftoff	exon	36523744	36523790	.	+	.	ID=exon-XM_030251936.2-2;Parent=rna-XM_030251936.2;Dbxref=GeneID:64930,GenBank:XM_030251936.2,MGI:MGI:1929183;gbkey=mRNA;gene=Tsc1;product=TSC complex subunit 1%2C transcript variant X9;transcript_id=XM_030251936.2;extra_copy_number=0
CM058242.1	Liftoff	exon	36527139	36527201	.	+	.	ID=exon-XM_030251936.2-3;Parent=rna-XM_030251936.2;Dbxref=GeneID:64930,GenBank:XM_030251936.2,MGI:MGI:1929183;gbkey=mRNA;gene=Tsc1;product=TSC complex subunit 1%2C transcript variant X9;transcript_id=XM_030251936.2;extra_copy_number=0
CM058242.1	Liftoff	exon	36533577	36533762	.	+	.	ID=exon-XM_030251936.2-4;Parent=rna-XM_030251936.2;Dbxref=GeneID:64930,GenBank:XM_030251936.2,MGI:MGI:1929183;gbkey=mRNA;gene=Tsc1;product=TSC complex subunit 1%2C transcript variant X9;transcript_id=XM_030251936.2;extra_copy_number=0
CM058242.1	Liftoff	exon	36536554	36536657	.	+	.	ID=exon-XM_030251936.2-5;Parent=rna-XM_030251936.2;Dbxref=GeneID:64930,GenBank:XM_030251936.2,MGI:MGI:1929183;gbkey=mRNA;gene=Tsc1;product=TSC complex subunit 1%2C transcript variant X9;transcript_id=XM_030251936.2;extra_copy_number=0
CM058242.1	Liftoff	exon	36537433	36537585	.	+	.	ID=exon-XM_030251936.2-6;Parent=rna-XM_030251936.2;Dbxref=GeneID:64930,GenBank:XM_030251936.2,MGI:MGI:1929183;gbkey=mRNA;gene=Tsc1;product=TSC complex subunit 1%2C transcript variant X9;transcript_id=XM_030251936.2;extra_copy_number=0
CM058242.1	Liftoff	exon	36538472	36538616	.	+	.	ID=exon-XM_030251936.2-7;Parent=rna-XM_030251936.2;Dbxref=GeneID:64930,GenBank:XM_030251936.2,MGI:MGI:1929183;gbkey=mRNA;gene=Tsc1;product=TSC complex subunit 1%2C transcript variant X9;transcript_id=XM_030251936.2;extra_copy_number=0
CM058242.1	Liftoff	exon	36539979	36540133	.	+	.	ID=exon-XM_030251936.2-8;Parent=rna-XM_030251936.2;Dbxref=GeneID:64930,GenBank:XM_030251936.2,MGI:MGI:1929183;gbkey=mRNA;gene=Tsc1;product=TSC complex subunit 1%2C transcript variant X9;transcript_id=XM_030251936.2;extra_copy_number=0
CM058242.1	Liftoff	exon	36540527	36540600	.	+	.	ID=exon-XM_030251936.2-9;Parent=rna-XM_030251936.2;Dbxref=GeneID:64930,GenBank:XM_030251936.2,MGI:MGI:1929183;gbkey=mRNA;gene=Tsc1;product=TSC complex subunit 1%2C transcript variant X9;transcript_id=XM_030251936.2;extra_copy_number=0
CM058242.1	Liftoff	exon	36545840	36546015	.	+	.	ID=exon-XM_030251936.2-10;Parent=rna-XM_030251936.2;Dbxref=GeneID:64930,GenBank:XM_030251936.2,MGI:MGI:1929183;gbkey=mRNA;gene=Tsc1;product=TSC complex subunit 1%2C transcript variant X9;transcript_id=XM_030251936.2;extra_copy_number=0
CM058242.1	Liftoff	exon	36546737	36546852	.	+	.	ID=exon-XM_030251936.2-11;Parent=rna-XM_030251936.2;Dbxref=GeneID:64930,GenBank:XM_030251936.2,MGI:MGI:1929183;gbkey=mRNA;gene=Tsc1;product=TSC complex subunit 1%2C transcript variant X9;transcript_id=XM_030251936.2;extra_copy_number=0
CM058242.1	Liftoff	exon	36547364	36547475	.	+	.	ID=exon-XM_030251936.2-12;Parent=rna-XM_030251936.2;Dbxref=GeneID:64930,GenBank:XM_030251936.2,MGI:MGI:1929183;gbkey=mRNA;gene=Tsc1;product=TSC complex subunit 1%2C transcript variant X9;transcript_id=XM_030251936.2;extra_copy_number=0
CM058242.1	Liftoff	exon	36547756	36547874	.	+	.	ID=exon-XM_030251936.2-13;Parent=rna-XM_030251936.2;Dbxref=GeneID:64930,GenBank:XM_030251936.2,MGI:MGI:1929183;gbkey=mRNA;gene=Tsc1;product=TSC complex subunit 1%2C transcript variant X9;transcript_id=XM_030251936.2;extra_copy_number=0
CM058242.1	Liftoff	exon	36550159	36550219	.	+	.	ID=exon-XM_030251936.2-14;Parent=rna-XM_030251936.2;Dbxref=GeneID:64930,GenBank:XM_030251936.2,MGI:MGI:1929183;gbkey=mRNA;gene=Tsc1;product=TSC complex subunit 1%2C transcript variant X9;transcript_id=XM_030251936.2;extra_copy_number=0
CM058242.1	Liftoff	exon	36550634	36550738	.	+	.	ID=exon-XM_030251936.2-15;Parent=rna-XM_030251936.2;Dbxref=GeneID:64930,GenBank:XM_030251936.2,MGI:MGI:1929183;gbkey=mRNA;gene=Tsc1;product=TSC complex subunit 1%2C transcript variant X9;transcript_id=XM_030251936.2;extra_copy_number=0
CM058242.1	Liftoff	exon	36550971	36551529	.	+	.	ID=exon-XM_030251936.2-16;Parent=rna-XM_030251936.2;Dbxref=GeneID:64930,GenBank:XM_030251936.2,MGI:MGI:1929183;gbkey=mRNA;gene=Tsc1;product=TSC complex subunit 1%2C transcript variant X9;transcript_id=XM_030251936.2;extra_copy_number=0
CM058242.1	Liftoff	exon	36553133	36553176	.	+	.	ID=exon-XM_030251936.2-17;Parent=rna-XM_030251936.2;Dbxref=GeneID:64930,GenBank:XM_030251936.2,MGI:MGI:1929183;gbkey=mRNA;gene=Tsc1;product=TSC complex subunit 1%2C transcript variant X9;transcript_id=XM_030251936.2;extra_copy_number=0
CM058242.1	Liftoff	exon	36553921	36554087	.	+	.	ID=exon-XM_030251936.2-18;Parent=rna-XM_030251936.2;Dbxref=GeneID:64930,GenBank:XM_030251936.2,MGI:MGI:1929183;gbkey=mRNA;gene=Tsc1;product=TSC complex subunit 1%2C transcript variant X9;transcript_id=XM_030251936.2;extra_copy_number=0
CM058242.1	Liftoff	exon	36554992	36555174	.	+	.	ID=exon-XM_030251936.2-19;Parent=rna-XM_030251936.2;Dbxref=GeneID:64930,GenBank:XM_030251936.2,MGI:MGI:1929183;gbkey=mRNA;gene=Tsc1;product=TSC complex subunit 1%2C transcript variant X9;transcript_id=XM_030251936.2;extra_copy_number=0
CM058242.1	Liftoff	exon	36556160	36556270	.	+	.	ID=exon-XM_030251936.2-20;Parent=rna-XM_030251936.2;Dbxref=GeneID:64930,GenBank:XM_030251936.2,MGI:MGI:1929183;gbkey=mRNA;gene=Tsc1;product=TSC complex subunit 1%2C transcript variant X9;transcript_id=XM_030251936.2;extra_copy_number=0
CM058242.1	Liftoff	exon	36556881	36557003	.	+	.	ID=exon-XM_030251936.2-21;Parent=rna-XM_030251936.2;Dbxref=GeneID:64930,GenBank:XM_030251936.2,MGI:MGI:1929183;gbkey=mRNA;gene=Tsc1;product=TSC complex subunit 1%2C transcript variant X9;transcript_id=XM_030251936.2;extra_copy_number=0
CM058242.1	Liftoff	exon	36560692	36560879	.	+	.	ID=exon-XM_030251936.2-22;Parent=rna-XM_030251936.2;Dbxref=GeneID:64930,GenBank:XM_030251936.2,MGI:MGI:1929183;gbkey=mRNA;gene=Tsc1;product=TSC complex subunit 1%2C transcript variant X9;transcript_id=XM_030251936.2;extra_copy_number=0
CM058242.1	Liftoff	exon	36560954	36561115	.	+	.	ID=exon-XM_030251936.2-23;Parent=rna-XM_030251936.2;Dbxref=GeneID:64930,GenBank:XM_030251936.2,MGI:MGI:1929183;gbkey=mRNA;gene=Tsc1;product=TSC complex subunit 1%2C transcript variant X9;transcript_id=XM_030251936.2;extra_copy_number=0
CM058242.1	Liftoff	exon	36561623	36565906	.	+	.	ID=exon-XM_030251936.2-24;Parent=rna-XM_030251936.2;Dbxref=GeneID:64930,GenBank:XM_030251936.2,MGI:MGI:1929183;gbkey=mRNA;gene=Tsc1;product=TSC complex subunit 1%2C transcript variant X9;transcript_id=XM_030251936.2;extra_copy_number=0
CM058242.1	Liftoff	CDS	36533657	36533762	.	+	.	ID=cds-XP_030107796.1;Parent=rna-XM_030251936.2;Dbxref=GeneID:64930,GenBank:XP_030107796.1,MGI:MGI:1929183;Name=XP_030107796.1;gbkey=CDS;gene=Tsc1;product=hamartin isoform X3;protein_id=XP_030107796.1;extra_copy_number=0
CM058242.1	Liftoff	CDS	36536554	36536657	.	+	.	ID=cds-XP_030107796.1;Parent=rna-XM_030251936.2;Dbxref=GeneID:64930,GenBank:XP_030107796.1,MGI:MGI:1929183;Name=XP_030107796.1;gbkey=CDS;gene=Tsc1;product=hamartin isoform X3;protein_id=XP_030107796.1;extra_copy_number=0
CM058242.1	Liftoff	CDS	36537433	36537585	.	+	.	ID=cds-XP_030107796.1;Parent=rna-XM_030251936.2;Dbxref=GeneID:64930,GenBank:XP_030107796.1,MGI:MGI:1929183;Name=XP_030107796.1;gbkey=CDS;gene=Tsc1;product=hamartin isoform X3;protein_id=XP_030107796.1;extra_copy_number=0
CM058242.1	Liftoff	CDS	36538472	36538616	.	+	.	ID=cds-XP_030107796.1;Parent=rna-XM_030251936.2;Dbxref=GeneID:64930,GenBank:XP_030107796.1,MGI:MGI:1929183;Name=XP_030107796.1;gbkey=CDS;gene=Tsc1;product=hamartin isoform X3;protein_id=XP_030107796.1;extra_copy_number=0
CM058242.1	Liftoff	CDS	36539979	36540133	.	+	.	ID=cds-XP_030107796.1;Parent=rna-XM_030251936.2;Dbxref=GeneID:64930,GenBank:XP_030107796.1,MGI:MGI:1929183;Name=XP_030107796.1;gbkey=CDS;gene=Tsc1;product=hamartin isoform X3;protein_id=XP_030107796.1;extra_copy_number=0
CM058242.1	Liftoff	CDS	36540527	36540600	.	+	.	ID=cds-XP_030107796.1;Parent=rna-XM_030251936.2;Dbxref=GeneID:64930,GenBank:XP_030107796.1,MGI:MGI:1929183;Name=XP_030107796.1;gbkey=CDS;gene=Tsc1;product=hamartin isoform X3;protein_id=XP_030107796.1;extra_copy_number=0
CM058242.1	Liftoff	CDS	36545840	36546015	.	+	.	ID=cds-XP_030107796.1;Parent=rna-XM_030251936.2;Dbxref=GeneID:64930,GenBank:XP_030107796.1,MGI:MGI:1929183;Name=XP_030107796.1;gbkey=CDS;gene=Tsc1;product=hamartin isoform X3;protein_id=XP_030107796.1;extra_copy_number=0
CM058242.1	Liftoff	CDS	36546737	36546852	.	+	.	ID=cds-XP_030107796.1;Parent=rna-XM_030251936.2;Dbxref=GeneID:64930,GenBank:XP_030107796.1,MGI:MGI:1929183;Name=XP_030107796.1;gbkey=CDS;gene=Tsc1;product=hamartin isoform X3;protein_id=XP_030107796.1;extra_copy_number=0
CM058242.1	Liftoff	CDS	36547364	36547475	.	+	.	ID=cds-XP_030107796.1;Parent=rna-XM_030251936.2;Dbxref=GeneID:64930,GenBank:XP_030107796.1,MGI:MGI:1929183;Name=XP_030107796.1;gbkey=CDS;gene=Tsc1;product=hamartin isoform X3;protein_id=XP_030107796.1;extra_copy_number=0
CM058242.1	Liftoff	CDS	36547756	36547874	.	+	.	ID=cds-XP_030107796.1;Parent=rna-XM_030251936.2;Dbxref=GeneID:64930,GenBank:XP_030107796.1,MGI:MGI:1929183;Name=XP_030107796.1;gbkey=CDS;gene=Tsc1;product=hamartin isoform X3;protein_id=XP_030107796.1;extra_copy_number=0
CM058242.1	Liftoff	CDS	36550159	36550219	.	+	.	ID=cds-XP_030107796.1;Parent=rna-XM_030251936.2;Dbxref=GeneID:64930,GenBank:XP_030107796.1,MGI:MGI:1929183;Name=XP_030107796.1;gbkey=CDS;gene=Tsc1;product=hamartin isoform X3;protein_id=XP_030107796.1;extra_copy_number=0
CM058242.1	Liftoff	CDS	36550634	36550738	.	+	.	ID=cds-XP_030107796.1;Parent=rna-XM_030251936.2;Dbxref=GeneID:64930,GenBank:XP_030107796.1,MGI:MGI:1929183;Name=XP_030107796.1;gbkey=CDS;gene=Tsc1;product=hamartin isoform X3;protein_id=XP_030107796.1;extra_copy_number=0
CM058242.1	Liftoff	CDS	36550971	36551529	.	+	.	ID=cds-XP_030107796.1;Parent=rna-XM_030251936.2;Dbxref=GeneID:64930,GenBank:XP_030107796.1,MGI:MGI:1929183;Name=XP_030107796.1;gbkey=CDS;gene=Tsc1;product=hamartin isoform X3;protein_id=XP_030107796.1;extra_copy_number=0
CM058242.1	Liftoff	CDS	36553133	36553176	.	+	.	ID=cds-XP_030107796.1;Parent=rna-XM_030251936.2;Dbxref=GeneID:64930,GenBank:XP_030107796.1,MGI:MGI:1929183;Name=XP_030107796.1;gbkey=CDS;gene=Tsc1;product=hamartin isoform X3;protein_id=XP_030107796.1;extra_copy_number=0
CM058242.1	Liftoff	CDS	36553921	36554087	.	+	.	ID=cds-XP_030107796.1;Parent=rna-XM_030251936.2;Dbxref=GeneID:64930,GenBank:XP_030107796.1,MGI:MGI:1929183;Name=XP_030107796.1;gbkey=CDS;gene=Tsc1;product=hamartin isoform X3;protein_id=XP_030107796.1;extra_copy_number=0
CM058242.1	Liftoff	CDS	36554992	36555174	.	+	.	ID=cds-XP_030107796.1;Parent=rna-XM_030251936.2;Dbxref=GeneID:64930,GenBank:XP_030107796.1,MGI:MGI:1929183;Name=XP_030107796.1;gbkey=CDS;gene=Tsc1;product=hamartin isoform X3;protein_id=XP_030107796.1;extra_copy_number=0
CM058242.1	Liftoff	CDS	36556160	36556270	.	+	.	ID=cds-XP_030107796.1;Parent=rna-XM_030251936.2;Dbxref=GeneID:64930,GenBank:XP_030107796.1,MGI:MGI:1929183;Name=XP_030107796.1;gbkey=CDS;gene=Tsc1;product=hamartin isoform X3;protein_id=XP_030107796.1;extra_copy_number=0
CM058242.1	Liftoff	CDS	36556881	36557003	.	+	.	ID=cds-XP_030107796.1;Parent=rna-XM_030251936.2;Dbxref=GeneID:64930,GenBank:XP_030107796.1,MGI:MGI:1929183;Name=XP_030107796.1;gbkey=CDS;gene=Tsc1;product=hamartin isoform X3;protein_id=XP_030107796.1;extra_copy_number=0
CM058242.1	Liftoff	CDS	36560692	36560879	.	+	.	ID=cds-XP_030107796.1;Parent=rna-XM_030251936.2;Dbxref=GeneID:64930,GenBank:XP_030107796.1,MGI:MGI:1929183;Name=XP_030107796.1;gbkey=CDS;gene=Tsc1;product=hamartin isoform X3;protein_id=XP_030107796.1;extra_copy_number=0
CM058242.1	Liftoff	CDS	36560954	36561115	.	+	.	ID=cds-XP_030107796.1;Parent=rna-XM_030251936.2;Dbxref=GeneID:64930,GenBank:XP_030107796.1,MGI:MGI:1929183;Name=XP_030107796.1;gbkey=CDS;gene=Tsc1;product=hamartin isoform X3;protein_id=XP_030107796.1;extra_copy_number=0
CM058242.1	Liftoff	CDS	36561623	36562142	.	+	.	ID=cds-XP_030107796.1;Parent=rna-XM_030251936.2;Dbxref=GeneID:64930,GenBank:XP_030107796.1,MGI:MGI:1929183;Name=XP_030107796.1;gbkey=CDS;gene=Tsc1;product=hamartin isoform X3;protein_id=XP_030107796.1;extra_copy_number=0
CM058242.1	Liftoff	enhancer	36515968	36516160	.	.	.	ID=id-GeneID:128924485;Dbxref=GeneID:128924485;Note=cis-regulatory module chr2:28496521-28496713 (MGSCv37/mm9 assembly coordinates);experiment=EXISTENCE:reporter gene assay evidence [ECO:0000049][PMID:25872643];function=activates a minimal SCP1 promoter by CapStarr-seq with weak activity in P5424 T cells and NIH3T3 fibroblasts {active_cell/tissue: P5424 T cell | NIH3T3};gbkey=regulatory;regulatory_class=enhancer;coverage=1.0;sequence_ID=1.0;extra_copy_number=0;copy_num_ID=id-GeneID:128924485_0
CM058242.1	Liftoff	biological_region	36515968	36516160	.	+	.	ID=id-GeneID:128924485-2;Dbxref=GeneID:128924485;Name=biological region;gbkey=Region;standard_name=CapStarr-seq enhancer MGSCv37_chr2:28496521-28496713;coverage=1.0;sequence_ID=1.0;extra_copy_number=0;copy_num_ID=id-GeneID:128924485-2_0
CM058242.1	Liftoff	gene	36567049	36574620	.	-	.	ID=gene-Spaca9;Dbxref=GeneID:69987,MGI:MGI:1917237;Name=Spaca9;description=sperm acrosome associated 9;gbkey=Gene;gene=Spaca9;gene_biotype=protein_coding;gene_synonym=1700026L06Rik,MAST;coverage=1.0;sequence_ID=1.0;valid_ORFs=1;extra_copy_number=0;copy_num_ID=gene-Spaca9_0
CM058242.1	Liftoff	mRNA	36567049	36574620	.	-	.	ID=rna-NM_027283.1;Parent=gene-Spaca9;Dbxref=GeneID:69987,GenBank:NM_027283.1,MGI:MGI:1917237;Name=NM_027283.1;gbkey=mRNA;gene=Spaca9;product=sperm acrosome associated 9;tag=RefSeq Select;transcript_id=NM_027283.1;matches_ref_protein=True;valid_ORF=True;extra_copy_number=0
CM058242.1	Liftoff	exon	36567049	36567121	.	-	.	ID=exon-NM_027283.1-5;Parent=rna-NM_027283.1;Dbxref=GeneID:69987,GenBank:NM_027283.1,MGI:MGI:1917237;gbkey=mRNA;gene=Spaca9;product=sperm acrosome associated 9;tag=RefSeq Select;transcript_id=NM_027283.1;extra_copy_number=0
CM058242.1	Liftoff	exon	36567881	36568028	.	-	.	ID=exon-NM_027283.1-4;Parent=rna-NM_027283.1;Dbxref=GeneID:69987,GenBank:NM_027283.1,MGI:MGI:1917237;gbkey=mRNA;gene=Spaca9;product=sperm acrosome associated 9;tag=RefSeq Select;transcript_id=NM_027283.1;extra_copy_number=0
CM058242.1	Liftoff	exon	36568593	36568795	.	-	.	ID=exon-NM_027283.1-3;Parent=rna-NM_027283.1;Dbxref=GeneID:69987,GenBank:NM_027283.1,MGI:MGI:1917237;gbkey=mRNA;gene=Spaca9;product=sperm acrosome associated 9;tag=RefSeq Select;transcript_id=NM_027283.1;extra_copy_number=0
CM058242.1	Liftoff	exon	36570876	36571052	.	-	.	ID=exon-NM_027283.1-2;Parent=rna-NM_027283.1;Dbxref=GeneID:69987,GenBank:NM_027283.1,MGI:MGI:1917237;gbkey=mRNA;gene=Spaca9;product=sperm acrosome associated 9;tag=RefSeq Select;transcript_id=NM_027283.1;extra_copy_number=0
CM058242.1	Liftoff	exon	36574551	36574620	.	-	.	ID=exon-NM_027283.1-1;Parent=rna-NM_027283.1;Dbxref=GeneID:69987,GenBank:NM_027283.1,MGI:MGI:1917237;gbkey=mRNA;gene=Spaca9;product=sperm acrosome associated 9;tag=RefSeq Select;transcript_id=NM_027283.1;extra_copy_number=0
CM058242.1	Liftoff	CDS	36567110	36567121	.	-	.	ID=cds-NP_081559.1;Parent=rna-NM_027283.1;Dbxref=CCDS:CCDS15845.1,GeneID:69987,GenBank:NP_081559.1,MGI:MGI:1917237;Name=NP_081559.1;gbkey=CDS;gene=Spaca9;product=sperm acrosome-associated protein 9;protein_id=NP_081559.1;tag=RefSeq Select;extra_copy_number=0
CM058242.1	Liftoff	CDS	36567881	36568028	.	-	.	ID=cds-NP_081559.1;Parent=rna-NM_027283.1;Dbxref=CCDS:CCDS15845.1,GeneID:69987,GenBank:NP_081559.1,MGI:MGI:1917237;Name=NP_081559.1;gbkey=CDS;gene=Spaca9;product=sperm acrosome-associated protein 9;protein_id=NP_081559.1;tag=RefSeq Select;extra_copy_number=0
CM058242.1	Liftoff	CDS	36568593	36568795	.	-	.	ID=cds-NP_081559.1;Parent=rna-NM_027283.1;Dbxref=CCDS:CCDS15845.1,GeneID:69987,GenBank:NP_081559.1,MGI:MGI:1917237;Name=NP_081559.1;gbkey=CDS;gene=Spaca9;product=sperm acrosome-associated protein 9;protein_id=NP_081559.1;tag=RefSeq Select;extra_copy_number=0
CM058242.1	Liftoff	CDS	36570876	36571019	.	-	.	ID=cds-NP_081559.1;Parent=rna-NM_027283.1;Dbxref=CCDS:CCDS15845.1,GeneID:69987,GenBank:NP_081559.1,MGI:MGI:1917237;Name=NP_081559.1;gbkey=CDS;gene=Spaca9;product=sperm acrosome-associated protein 9;protein_id=NP_081559.1;tag=RefSeq Select;extra_copy_number=0
CM058242.1	Liftoff	gene	36573244	36688904	.	+	.	ID=gene-Ak8;Dbxref=GeneID:68870,MGI:MGI:1916120;Name=Ak8;description=adenylate kinase 8;gbkey=Gene;gene=Ak8;gene_biotype=protein_coding;gene_synonym=1190002A17Rik,AK 8;coverage=1.0;sequence_ID=1.0;valid_ORFs=11;extra_copy_number=0;copy_num_ID=gene-Ak8_0
CM058242.1	Liftoff	mRNA	36573244	36688904	.	+	.	ID=rna-XM_006498287.4;Parent=gene-Ak8;Dbxref=GeneID:68870,GenBank:XM_006498287.4,MGI:MGI:1916120;Name=XM_006498287.4;gbkey=mRNA;gene=Ak8;model_evidence=Supporting evidence includes similarity to: 22 ESTs%2C 2 Proteins%2C 27 long SRA reads%2C and 100%25 coverage of the annotated genomic feature by RNAseq alignments%2C including 1 sample with support for all annotated introns;product=adenylate kinase 8%2C transcript variant X3;transcript_id=XM_006498287.4;matches_ref_protein=True;valid_ORF=True;extra_copy_number=0
CM058242.1	Liftoff	exon	36573244	36573260	.	+	.	ID=exon-XM_006498287.4-1;Parent=rna-XM_006498287.4;Dbxref=GeneID:68870,GenBank:XM_006498287.4,MGI:MGI:1916120;gbkey=mRNA;gene=Ak8;product=adenylate kinase 8%2C transcript variant X3;transcript_id=XM_006498287.4;extra_copy_number=0
CM058242.1	Liftoff	exon	36573829	36573935	.	+	.	ID=exon-XM_006498287.4-2;Parent=rna-XM_006498287.4;Dbxref=GeneID:68870,GenBank:XM_006498287.4,MGI:MGI:1916120;gbkey=mRNA;gene=Ak8;product=adenylate kinase 8%2C transcript variant X3;transcript_id=XM_006498287.4;extra_copy_number=0
CM058242.1	Liftoff	exon	36574982	36575243	.	+	.	ID=exon-XM_006498287.4-3;Parent=rna-XM_006498287.4;Dbxref=GeneID:68870,GenBank:XM_006498287.4,MGI:MGI:1916120;gbkey=mRNA;gene=Ak8;product=adenylate kinase 8%2C transcript variant X3;transcript_id=XM_006498287.4;extra_copy_number=0
CM058242.1	Liftoff	exon	36577658	36577742	.	+	.	ID=exon-XM_006498287.4-4;Parent=rna-XM_006498287.4;Dbxref=GeneID:68870,GenBank:XM_006498287.4,MGI:MGI:1916120;gbkey=mRNA;gene=Ak8;product=adenylate kinase 8%2C transcript variant X3;transcript_id=XM_006498287.4;extra_copy_number=0
CM058242.1	Liftoff	exon	36583961	36584047	.	+	.	ID=exon-XM_006498287.4-5;Parent=rna-XM_006498287.4;Dbxref=GeneID:68870,GenBank:XM_006498287.4,MGI:MGI:1916120;gbkey=mRNA;gene=Ak8;product=adenylate kinase 8%2C transcript variant X3;transcript_id=XM_006498287.4;extra_copy_number=0
CM058242.1	Liftoff	exon	36584896	36584945	.	+	.	ID=exon-XM_006498287.4-6;Parent=rna-XM_006498287.4;Dbxref=GeneID:68870,GenBank:XM_006498287.4,MGI:MGI:1916120;gbkey=mRNA;gene=Ak8;product=adenylate kinase 8%2C transcript variant X3;transcript_id=XM_006498287.4;extra_copy_number=0
CM058242.1	Liftoff	exon	36587244	36587357	.	+	.	ID=exon-XM_006498287.4-7;Parent=rna-XM_006498287.4;Dbxref=GeneID:68870,GenBank:XM_006498287.4,MGI:MGI:1916120;gbkey=mRNA;gene=Ak8;product=adenylate kinase 8%2C transcript variant X3;transcript_id=XM_006498287.4;extra_copy_number=0
CM058242.1	Liftoff	exon	36591386	36591454	.	+	.	ID=exon-XM_006498287.4-8;Parent=rna-XM_006498287.4;Dbxref=GeneID:68870,GenBank:XM_006498287.4,MGI:MGI:1916120;gbkey=mRNA;gene=Ak8;product=adenylate kinase 8%2C transcript variant X3;transcript_id=XM_006498287.4;extra_copy_number=0
CM058242.1	Liftoff	exon	36609538	36609619	.	+	.	ID=exon-XM_006498287.4-9;Parent=rna-XM_006498287.4;Dbxref=GeneID:68870,GenBank:XM_006498287.4,MGI:MGI:1916120;gbkey=mRNA;gene=Ak8;product=adenylate kinase 8%2C transcript variant X3;transcript_id=XM_006498287.4;extra_copy_number=0
CM058242.1	Liftoff	exon	36610105	36610176	.	+	.	ID=exon-XM_006498287.4-10;Parent=rna-XM_006498287.4;Dbxref=GeneID:68870,GenBank:XM_006498287.4,MGI:MGI:1916120;gbkey=mRNA;gene=Ak8;product=adenylate kinase 8%2C transcript variant X3;transcript_id=XM_006498287.4;extra_copy_number=0
CM058242.1	Liftoff	exon	36611234	36611434	.	+	.	ID=exon-XM_006498287.4-11;Parent=rna-XM_006498287.4;Dbxref=GeneID:68870,GenBank:XM_006498287.4,MGI:MGI:1916120;gbkey=mRNA;gene=Ak8;product=adenylate kinase 8%2C transcript variant X3;transcript_id=XM_006498287.4;extra_copy_number=0
CM058242.1	Liftoff	exon	36615266	36615397	.	+	.	ID=exon-XM_006498287.4-12;Parent=rna-XM_006498287.4;Dbxref=GeneID:68870,GenBank:XM_006498287.4,MGI:MGI:1916120;gbkey=mRNA;gene=Ak8;product=adenylate kinase 8%2C transcript variant X3;transcript_id=XM_006498287.4;extra_copy_number=0
CM058242.1	Liftoff	exon	36618393	36618482	.	+	.	ID=exon-XM_006498287.4-13;Parent=rna-XM_006498287.4;Dbxref=GeneID:68870,GenBank:XM_006498287.4,MGI:MGI:1916120;gbkey=mRNA;gene=Ak8;product=adenylate kinase 8%2C transcript variant X3;transcript_id=XM_006498287.4;extra_copy_number=0
CM058242.1	Liftoff	exon	36635676	36635817	.	+	.	ID=exon-XM_006498287.4-14;Parent=rna-XM_006498287.4;Dbxref=GeneID:68870,GenBank:XM_006498287.4,MGI:MGI:1916120;gbkey=mRNA;gene=Ak8;product=adenylate kinase 8%2C transcript variant X3;transcript_id=XM_006498287.4;extra_copy_number=0
CM058242.1	Liftoff	exon	36685399	36685479	.	+	.	ID=exon-XM_006498287.4-15;Parent=rna-XM_006498287.4;Dbxref=GeneID:68870,GenBank:XM_006498287.4,MGI:MGI:1916120;gbkey=mRNA;gene=Ak8;product=adenylate kinase 8%2C transcript variant X3;transcript_id=XM_006498287.4;extra_copy_number=0
CM058242.1	Liftoff	exon	36688567	36688904	.	+	.	ID=exon-XM_006498287.4-16;Parent=rna-XM_006498287.4;Dbxref=GeneID:68870,GenBank:XM_006498287.4,MGI:MGI:1916120;gbkey=mRNA;gene=Ak8;product=adenylate kinase 8%2C transcript variant X3;transcript_id=XM_006498287.4;extra_copy_number=0
CM058242.1	Liftoff	CDS	36575160	36575243	.	+	.	ID=cds-XP_006498350.1;Parent=rna-XM_006498287.4;Dbxref=GeneID:68870,GenBank:XP_006498350.1,MGI:MGI:1916120;Name=XP_006498350.1;gbkey=CDS;gene=Ak8;product=adenylate kinase 8 isoform X1;protein_id=XP_006498350.1;extra_copy_number=0
CM058242.1	Liftoff	CDS	36577658	36577742	.	+	.	ID=cds-XP_006498350.1;Parent=rna-XM_006498287.4;Dbxref=GeneID:68870,GenBank:XP_006498350.1,MGI:MGI:1916120;Name=XP_006498350.1;gbkey=CDS;gene=Ak8;product=adenylate kinase 8 isoform X1;protein_id=XP_006498350.1;extra_copy_number=0
CM058242.1	Liftoff	CDS	36583961	36584047	.	+	.	ID=cds-XP_006498350.1;Parent=rna-XM_006498287.4;Dbxref=GeneID:68870,GenBank:XP_006498350.1,MGI:MGI:1916120;Name=XP_006498350.1;gbkey=CDS;gene=Ak8;product=adenylate kinase 8 isoform X1;protein_id=XP_006498350.1;extra_copy_number=0
CM058242.1	Liftoff	CDS	36584896	36584945	.	+	.	ID=cds-XP_006498350.1;Parent=rna-XM_006498287.4;Dbxref=GeneID:68870,GenBank:XP_006498350.1,MGI:MGI:1916120;Name=XP_006498350.1;gbkey=CDS;gene=Ak8;product=adenylate kinase 8 isoform X1;protein_id=XP_006498350.1;extra_copy_number=0
CM058242.1	Liftoff	CDS	36587244	36587357	.	+	.	ID=cds-XP_006498350.1;Parent=rna-XM_006498287.4;Dbxref=GeneID:68870,GenBank:XP_006498350.1,MGI:MGI:1916120;Name=XP_006498350.1;gbkey=CDS;gene=Ak8;product=adenylate kinase 8 isoform X1;protein_id=XP_006498350.1;extra_copy_number=0
CM058242.1	Liftoff	CDS	36591386	36591454	.	+	.	ID=cds-XP_006498350.1;Parent=rna-XM_006498287.4;Dbxref=GeneID:68870,GenBank:XP_006498350.1,MGI:MGI:1916120;Name=XP_006498350.1;gbkey=CDS;gene=Ak8;product=adenylate kinase 8 isoform X1;protein_id=XP_006498350.1;extra_copy_number=0
CM058242.1	Liftoff	CDS	36609538	36609619	.	+	.	ID=cds-XP_006498350.1;Parent=rna-XM_006498287.4;Dbxref=GeneID:68870,GenBank:XP_006498350.1,MGI:MGI:1916120;Name=XP_006498350.1;gbkey=CDS;gene=Ak8;product=adenylate kinase 8 isoform X1;protein_id=XP_006498350.1;extra_copy_number=0
CM058242.1	Liftoff	CDS	36610105	36610176	.	+	.	ID=cds-XP_006498350.1;Parent=rna-XM_006498287.4;Dbxref=GeneID:68870,GenBank:XP_006498350.1,MGI:MGI:1916120;Name=XP_006498350.1;gbkey=CDS;gene=Ak8;product=adenylate kinase 8 isoform X1;protein_id=XP_006498350.1;extra_copy_number=0
CM058242.1	Liftoff	CDS	36611234	36611434	.	+	.	ID=cds-XP_006498350.1;Parent=rna-XM_006498287.4;Dbxref=GeneID:68870,GenBank:XP_006498350.1,MGI:MGI:1916120;Name=XP_006498350.1;gbkey=CDS;gene=Ak8;product=adenylate kinase 8 isoform X1;protein_id=XP_006498350.1;extra_copy_number=0
CM058242.1	Liftoff	CDS	36615266	36615397	.	+	.	ID=cds-XP_006498350.1;Parent=rna-XM_006498287.4;Dbxref=GeneID:68870,GenBank:XP_006498350.1,MGI:MGI:1916120;Name=XP_006498350.1;gbkey=CDS;gene=Ak8;product=adenylate kinase 8 isoform X1;protein_id=XP_006498350.1;extra_copy_number=0
CM058242.1	Liftoff	CDS	36618393	36618482	.	+	.	ID=cds-XP_006498350.1;Parent=rna-XM_006498287.4;Dbxref=GeneID:68870,GenBank:XP_006498350.1,MGI:MGI:1916120;Name=XP_006498350.1;gbkey=CDS;gene=Ak8;product=adenylate kinase 8 isoform X1;protein_id=XP_006498350.1;extra_copy_number=0
CM058242.1	Liftoff	CDS	36635676	36635817	.	+	.	ID=cds-XP_006498350.1;Parent=rna-XM_006498287.4;Dbxref=GeneID:68870,GenBank:XP_006498350.1,MGI:MGI:1916120;Name=XP_006498350.1;gbkey=CDS;gene=Ak8;product=adenylate kinase 8 isoform X1;protein_id=XP_006498350.1;extra_copy_number=0
CM058242.1	Liftoff	CDS	36685399	36685479	.	+	.	ID=cds-XP_006498350.1;Parent=rna-XM_006498287.4;Dbxref=GeneID:68870,GenBank:XP_006498350.1,MGI:MGI:1916120;Name=XP_006498350.1;gbkey=CDS;gene=Ak8;product=adenylate kinase 8 isoform X1;protein_id=XP_006498350.1;extra_copy_number=0
CM058242.1	Liftoff	CDS	36688567	36688804	.	+	.	ID=cds-XP_006498350.1;Parent=rna-XM_006498287.4;Dbxref=GeneID:68870,GenBank:XP_006498350.1,MGI:MGI:1916120;Name=XP_006498350.1;gbkey=CDS;gene=Ak8;product=adenylate kinase 8 isoform X1;protein_id=XP_006498350.1;extra_copy_number=0
CM058242.1	Liftoff	mRNA	36573471	36688904	.	+	.	ID=rna-XM_006498288.5;Parent=gene-Ak8;Dbxref=GeneID:68870,GenBank:XM_006498288.5,MGI:MGI:1916120;Name=XM_006498288.5;gbkey=mRNA;gene=Ak8;model_evidence=Supporting evidence includes similarity to: 22 ESTs%2C 2 Proteins%2C 28 long SRA reads%2C and 100%25 coverage of the annotated genomic feature by RNAseq alignments%2C including 5 samples with support for all annotated introns;product=adenylate kinase 8%2C transcript variant X2;transcript_id=XM_006498288.5;matches_ref_protein=True;valid_ORF=True;extra_copy_number=0
CM058242.1	Liftoff	exon	36573471	36573583	.	+	.	ID=exon-XM_006498288.5-1;Parent=rna-XM_006498288.5;Dbxref=GeneID:68870,GenBank:XM_006498288.5,MGI:MGI:1916120;gbkey=mRNA;gene=Ak8;product=adenylate kinase 8%2C transcript variant X2;transcript_id=XM_006498288.5;extra_copy_number=0
CM058242.1	Liftoff	exon	36573829	36573935	.	+	.	ID=exon-XM_006498288.5-2;Parent=rna-XM_006498288.5;Dbxref=GeneID:68870,GenBank:XM_006498288.5,MGI:MGI:1916120;gbkey=mRNA;gene=Ak8;product=adenylate kinase 8%2C transcript variant X2;transcript_id=XM_006498288.5;extra_copy_number=0
CM058242.1	Liftoff	exon	36574982	36575243	.	+	.	ID=exon-XM_006498288.5-3;Parent=rna-XM_006498288.5;Dbxref=GeneID:68870,GenBank:XM_006498288.5,MGI:MGI:1916120;gbkey=mRNA;gene=Ak8;product=adenylate kinase 8%2C transcript variant X2;transcript_id=XM_006498288.5;extra_copy_number=0
CM058242.1	Liftoff	exon	36577658	36577742	.	+	.	ID=exon-XM_006498288.5-4;Parent=rna-XM_006498288.5;Dbxref=GeneID:68870,GenBank:XM_006498288.5,MGI:MGI:1916120;gbkey=mRNA;gene=Ak8;product=adenylate kinase 8%2C transcript variant X2;transcript_id=XM_006498288.5;extra_copy_number=0
CM058242.1	Liftoff	exon	36583961	36584047	.	+	.	ID=exon-XM_006498288.5-5;Parent=rna-XM_006498288.5;Dbxref=GeneID:68870,GenBank:XM_006498288.5,MGI:MGI:1916120;gbkey=mRNA;gene=Ak8;product=adenylate kinase 8%2C transcript variant X2;transcript_id=XM_006498288.5;extra_copy_number=0
CM058242.1	Liftoff	exon	36584896	36584945	.	+	.	ID=exon-XM_006498288.5-6;Parent=rna-XM_006498288.5;Dbxref=GeneID:68870,GenBank:XM_006498288.5,MGI:MGI:1916120;gbkey=mRNA;gene=Ak8;product=adenylate kinase 8%2C transcript variant X2;transcript_id=XM_006498288.5;extra_copy_number=0
CM058242.1	Liftoff	exon	36587244	36587357	.	+	.	ID=exon-XM_006498288.5-7;Parent=rna-XM_006498288.5;Dbxref=GeneID:68870,GenBank:XM_006498288.5,MGI:MGI:1916120;gbkey=mRNA;gene=Ak8;product=adenylate kinase 8%2C transcript variant X2;transcript_id=XM_006498288.5;extra_copy_number=0
CM058242.1	Liftoff	exon	36591386	36591454	.	+	.	ID=exon-XM_006498288.5-8;Parent=rna-XM_006498288.5;Dbxref=GeneID:68870,GenBank:XM_006498288.5,MGI:MGI:1916120;gbkey=mRNA;gene=Ak8;product=adenylate kinase 8%2C transcript variant X2;transcript_id=XM_006498288.5;extra_copy_number=0
CM058242.1	Liftoff	exon	36609538	36609619	.	+	.	ID=exon-XM_006498288.5-9;Parent=rna-XM_006498288.5;Dbxref=GeneID:68870,GenBank:XM_006498288.5,MGI:MGI:1916120;gbkey=mRNA;gene=Ak8;product=adenylate kinase 8%2C transcript variant X2;transcript_id=XM_006498288.5;extra_copy_number=0
CM058242.1	Liftoff	exon	36610105	36610176	.	+	.	ID=exon-XM_006498288.5-10;Parent=rna-XM_006498288.5;Dbxref=GeneID:68870,GenBank:XM_006498288.5,MGI:MGI:1916120;gbkey=mRNA;gene=Ak8;product=adenylate kinase 8%2C transcript variant X2;transcript_id=XM_006498288.5;extra_copy_number=0
CM058242.1	Liftoff	exon	36611234	36611434	.	+	.	ID=exon-XM_006498288.5-11;Parent=rna-XM_006498288.5;Dbxref=GeneID:68870,GenBank:XM_006498288.5,MGI:MGI:1916120;gbkey=mRNA;gene=Ak8;product=adenylate kinase 8%2C transcript variant X2;transcript_id=XM_006498288.5;extra_copy_number=0
CM058242.1	Liftoff	exon	36615266	36615397	.	+	.	ID=exon-XM_006498288.5-12;Parent=rna-XM_006498288.5;Dbxref=GeneID:68870,GenBank:XM_006498288.5,MGI:MGI:1916120;gbkey=mRNA;gene=Ak8;product=adenylate kinase 8%2C transcript variant X2;transcript_id=XM_006498288.5;extra_copy_number=0
CM058242.1	Liftoff	exon	36618393	36618482	.	+	.	ID=exon-XM_006498288.5-13;Parent=rna-XM_006498288.5;Dbxref=GeneID:68870,GenBank:XM_006498288.5,MGI:MGI:1916120;gbkey=mRNA;gene=Ak8;product=adenylate kinase 8%2C transcript variant X2;transcript_id=XM_006498288.5;extra_copy_number=0
CM058242.1	Liftoff	exon	36635676	36635817	.	+	.	ID=exon-XM_006498288.5-14;Parent=rna-XM_006498288.5;Dbxref=GeneID:68870,GenBank:XM_006498288.5,MGI:MGI:1916120;gbkey=mRNA;gene=Ak8;product=adenylate kinase 8%2C transcript variant X2;transcript_id=XM_006498288.5;extra_copy_number=0
CM058242.1	Liftoff	exon	36685399	36685479	.	+	.	ID=exon-XM_006498288.5-15;Parent=rna-XM_006498288.5;Dbxref=GeneID:68870,GenBank:XM_006498288.5,MGI:MGI:1916120;gbkey=mRNA;gene=Ak8;product=adenylate kinase 8%2C transcript variant X2;transcript_id=XM_006498288.5;extra_copy_number=0
CM058242.1	Liftoff	exon	36688567	36688904	.	+	.	ID=exon-XM_006498288.5-16;Parent=rna-XM_006498288.5;Dbxref=GeneID:68870,GenBank:XM_006498288.5,MGI:MGI:1916120;gbkey=mRNA;gene=Ak8;product=adenylate kinase 8%2C transcript variant X2;transcript_id=XM_006498288.5;extra_copy_number=0
CM058242.1	Liftoff	CDS	36575160	36575243	.	+	.	ID=cds-XP_006498351.1;Parent=rna-XM_006498288.5;Dbxref=GeneID:68870,GenBank:XP_006498351.1,MGI:MGI:1916120;Name=XP_006498351.1;gbkey=CDS;gene=Ak8;product=adenylate kinase 8 isoform X1;protein_id=XP_006498351.1;extra_copy_number=0
CM058242.1	Liftoff	CDS	36577658	36577742	.	+	.	ID=cds-XP_006498351.1;Parent=rna-XM_006498288.5;Dbxref=GeneID:68870,GenBank:XP_006498351.1,MGI:MGI:1916120;Name=XP_006498351.1;gbkey=CDS;gene=Ak8;product=adenylate kinase 8 isoform X1;protein_id=XP_006498351.1;extra_copy_number=0
CM058242.1	Liftoff	CDS	36583961	36584047	.	+	.	ID=cds-XP_006498351.1;Parent=rna-XM_006498288.5;Dbxref=GeneID:68870,GenBank:XP_006498351.1,MGI:MGI:1916120;Name=XP_006498351.1;gbkey=CDS;gene=Ak8;product=adenylate kinase 8 isoform X1;protein_id=XP_006498351.1;extra_copy_number=0
CM058242.1	Liftoff	CDS	36584896	36584945	.	+	.	ID=cds-XP_006498351.1;Parent=rna-XM_006498288.5;Dbxref=GeneID:68870,GenBank:XP_006498351.1,MGI:MGI:1916120;Name=XP_006498351.1;gbkey=CDS;gene=Ak8;product=adenylate kinase 8 isoform X1;protein_id=XP_006498351.1;extra_copy_number=0
CM058242.1	Liftoff	CDS	36587244	36587357	.	+	.	ID=cds-XP_006498351.1;Parent=rna-XM_006498288.5;Dbxref=GeneID:68870,GenBank:XP_006498351.1,MGI:MGI:1916120;Name=XP_006498351.1;gbkey=CDS;gene=Ak8;product=adenylate kinase 8 isoform X1;protein_id=XP_006498351.1;extra_copy_number=0
CM058242.1	Liftoff	CDS	36591386	36591454	.	+	.	ID=cds-XP_006498351.1;Parent=rna-XM_006498288.5;Dbxref=GeneID:68870,GenBank:XP_006498351.1,MGI:MGI:1916120;Name=XP_006498351.1;gbkey=CDS;gene=Ak8;product=adenylate kinase 8 isoform X1;protein_id=XP_006498351.1;extra_copy_number=0
CM058242.1	Liftoff	CDS	36609538	36609619	.	+	.	ID=cds-XP_006498351.1;Parent=rna-XM_006498288.5;Dbxref=GeneID:68870,GenBank:XP_006498351.1,MGI:MGI:1916120;Name=XP_006498351.1;gbkey=CDS;gene=Ak8;product=adenylate kinase 8 isoform X1;protein_id=XP_006498351.1;extra_copy_number=0
CM058242.1	Liftoff	CDS	36610105	36610176	.	+	.	ID=cds-XP_006498351.1;Parent=rna-XM_006498288.5;Dbxref=GeneID:68870,GenBank:XP_006498351.1,MGI:MGI:1916120;Name=XP_006498351.1;gbkey=CDS;gene=Ak8;product=adenylate kinase 8 isoform X1;protein_id=XP_006498351.1;extra_copy_number=0
CM058242.1	Liftoff	CDS	36611234	36611434	.	+	.	ID=cds-XP_006498351.1;Parent=rna-XM_006498288.5;Dbxref=GeneID:68870,GenBank:XP_006498351.1,MGI:MGI:1916120;Name=XP_006498351.1;gbkey=CDS;gene=Ak8;product=adenylate kinase 8 isoform X1;protein_id=XP_006498351.1;extra_copy_number=0
CM058242.1	Liftoff	CDS	36615266	36615397	.	+	.	ID=cds-XP_006498351.1;Parent=rna-XM_006498288.5;Dbxref=GeneID:68870,GenBank:XP_006498351.1,MGI:MGI:1916120;Name=XP_006498351.1;gbkey=CDS;gene=Ak8;product=adenylate kinase 8 isoform X1;protein_id=XP_006498351.1;extra_copy_number=0
CM058242.1	Liftoff	CDS	36618393	36618482	.	+	.	ID=cds-XP_006498351.1;Parent=rna-XM_006498288.5;Dbxref=GeneID:68870,GenBank:XP_006498351.1,MGI:MGI:1916120;Name=XP_006498351.1;gbkey=CDS;gene=Ak8;product=adenylate kinase 8 isoform X1;protein_id=XP_006498351.1;extra_copy_number=0
CM058242.1	Liftoff	CDS	36635676	36635817	.	+	.	ID=cds-XP_006498351.1;Parent=rna-XM_006498288.5;Dbxref=GeneID:68870,GenBank:XP_006498351.1,MGI:MGI:1916120;Name=XP_006498351.1;gbkey=CDS;gene=Ak8;product=adenylate kinase 8 isoform X1;protein_id=XP_006498351.1;extra_copy_number=0
CM058242.1	Liftoff	CDS	36685399	36685479	.	+	.	ID=cds-XP_006498351.1;Parent=rna-XM_006498288.5;Dbxref=GeneID:68870,GenBank:XP_006498351.1,MGI:MGI:1916120;Name=XP_006498351.1;gbkey=CDS;gene=Ak8;product=adenylate kinase 8 isoform X1;protein_id=XP_006498351.1;extra_copy_number=0
CM058242.1	Liftoff	CDS	36688567	36688804	.	+	.	ID=cds-XP_006498351.1;Parent=rna-XM_006498288.5;Dbxref=GeneID:68870,GenBank:XP_006498351.1,MGI:MGI:1916120;Name=XP_006498351.1;gbkey=CDS;gene=Ak8;product=adenylate kinase 8 isoform X1;protein_id=XP_006498351.1;extra_copy_number=0
CM058242.1	Liftoff	mRNA	36573471	36688904	.	+	.	ID=rna-XM_036162530.1;Parent=gene-Ak8;Dbxref=GeneID:68870,GenBank:XM_036162530.1,MGI:MGI:1916120;Name=XM_036162530.1;gbkey=mRNA;gene=Ak8;model_evidence=Supporting evidence includes similarity to: 22 ESTs%2C 2 Proteins%2C 23 long SRA reads%2C and 100%25 coverage of the annotated genomic feature by RNAseq alignments%2C including 7 samples with support for all annotated introns;product=adenylate kinase 8%2C transcript variant X8;transcript_id=XM_036162530.1;matches_ref_protein=True;valid_ORF=True;extra_copy_number=0
CM058242.1	Liftoff	exon	36573471	36573583	.	+	.	ID=exon-XM_036162530.1-1;Parent=rna-XM_036162530.1;Dbxref=GeneID:68870,GenBank:XM_036162530.1,MGI:MGI:1916120;gbkey=mRNA;gene=Ak8;product=adenylate kinase 8%2C transcript variant X8;transcript_id=XM_036162530.1;extra_copy_number=0
CM058242.1	Liftoff	exon	36573829	36573935	.	+	.	ID=exon-XM_036162530.1-2;Parent=rna-XM_036162530.1;Dbxref=GeneID:68870,GenBank:XM_036162530.1,MGI:MGI:1916120;gbkey=mRNA;gene=Ak8;product=adenylate kinase 8%2C transcript variant X8;transcript_id=XM_036162530.1;extra_copy_number=0
CM058242.1	Liftoff	exon	36577658	36577742	.	+	.	ID=exon-XM_036162530.1-3;Parent=rna-XM_036162530.1;Dbxref=GeneID:68870,GenBank:XM_036162530.1,MGI:MGI:1916120;gbkey=mRNA;gene=Ak8;product=adenylate kinase 8%2C transcript variant X8;transcript_id=XM_036162530.1;extra_copy_number=0
CM058242.1	Liftoff	exon	36584896	36584945	.	+	.	ID=exon-XM_036162530.1-4;Parent=rna-XM_036162530.1;Dbxref=GeneID:68870,GenBank:XM_036162530.1,MGI:MGI:1916120;gbkey=mRNA;gene=Ak8;product=adenylate kinase 8%2C transcript variant X8;transcript_id=XM_036162530.1;extra_copy_number=0
CM058242.1	Liftoff	exon	36587244	36587357	.	+	.	ID=exon-XM_036162530.1-5;Parent=rna-XM_036162530.1;Dbxref=GeneID:68870,GenBank:XM_036162530.1,MGI:MGI:1916120;gbkey=mRNA;gene=Ak8;product=adenylate kinase 8%2C transcript variant X8;transcript_id=XM_036162530.1;extra_copy_number=0
CM058242.1	Liftoff	exon	36591386	36591454	.	+	.	ID=exon-XM_036162530.1-6;Parent=rna-XM_036162530.1;Dbxref=GeneID:68870,GenBank:XM_036162530.1,MGI:MGI:1916120;gbkey=mRNA;gene=Ak8;product=adenylate kinase 8%2C transcript variant X8;transcript_id=XM_036162530.1;extra_copy_number=0
CM058242.1	Liftoff	exon	36609538	36609619	.	+	.	ID=exon-XM_036162530.1-7;Parent=rna-XM_036162530.1;Dbxref=GeneID:68870,GenBank:XM_036162530.1,MGI:MGI:1916120;gbkey=mRNA;gene=Ak8;product=adenylate kinase 8%2C transcript variant X8;transcript_id=XM_036162530.1;extra_copy_number=0
CM058242.1	Liftoff	exon	36610105	36610176	.	+	.	ID=exon-XM_036162530.1-8;Parent=rna-XM_036162530.1;Dbxref=GeneID:68870,GenBank:XM_036162530.1,MGI:MGI:1916120;gbkey=mRNA;gene=Ak8;product=adenylate kinase 8%2C transcript variant X8;transcript_id=XM_036162530.1;extra_copy_number=0
CM058242.1	Liftoff	exon	36611234	36611434	.	+	.	ID=exon-XM_036162530.1-9;Parent=rna-XM_036162530.1;Dbxref=GeneID:68870,GenBank:XM_036162530.1,MGI:MGI:1916120;gbkey=mRNA;gene=Ak8;product=adenylate kinase 8%2C transcript variant X8;transcript_id=XM_036162530.1;extra_copy_number=0
CM058242.1	Liftoff	exon	36615266	36615397	.	+	.	ID=exon-XM_036162530.1-10;Parent=rna-XM_036162530.1;Dbxref=GeneID:68870,GenBank:XM_036162530.1,MGI:MGI:1916120;gbkey=mRNA;gene=Ak8;product=adenylate kinase 8%2C transcript variant X8;transcript_id=XM_036162530.1;extra_copy_number=0
CM058242.1	Liftoff	exon	36618393	36618482	.	+	.	ID=exon-XM_036162530.1-11;Parent=rna-XM_036162530.1;Dbxref=GeneID:68870,GenBank:XM_036162530.1,MGI:MGI:1916120;gbkey=mRNA;gene=Ak8;product=adenylate kinase 8%2C transcript variant X8;transcript_id=XM_036162530.1;extra_copy_number=0
CM058242.1	Liftoff	exon	36635676	36635817	.	+	.	ID=exon-XM_036162530.1-12;Parent=rna-XM_036162530.1;Dbxref=GeneID:68870,GenBank:XM_036162530.1,MGI:MGI:1916120;gbkey=mRNA;gene=Ak8;product=adenylate kinase 8%2C transcript variant X8;transcript_id=XM_036162530.1;extra_copy_number=0
CM058242.1	Liftoff	exon	36685399	36685479	.	+	.	ID=exon-XM_036162530.1-13;Parent=rna-XM_036162530.1;Dbxref=GeneID:68870,GenBank:XM_036162530.1,MGI:MGI:1916120;gbkey=mRNA;gene=Ak8;product=adenylate kinase 8%2C transcript variant X8;transcript_id=XM_036162530.1;extra_copy_number=0
CM058242.1	Liftoff	exon	36688567	36688904	.	+	.	ID=exon-XM_036162530.1-14;Parent=rna-XM_036162530.1;Dbxref=GeneID:68870,GenBank:XM_036162530.1,MGI:MGI:1916120;gbkey=mRNA;gene=Ak8;product=adenylate kinase 8%2C transcript variant X8;transcript_id=XM_036162530.1;extra_copy_number=0
CM058242.1	Liftoff	CDS	36577661	36577742	.	+	.	ID=cds-XP_036018423.1;Parent=rna-XM_036162530.1;Dbxref=GeneID:68870,GenBank:XP_036018423.1,MGI:MGI:1916120;Name=XP_036018423.1;gbkey=CDS;gene=Ak8;product=adenylate kinase 8 isoform X6;protein_id=XP_036018423.1;extra_copy_number=0
CM058242.1	Liftoff	CDS	36584896	36584945	.	+	.	ID=cds-XP_036018423.1;Parent=rna-XM_036162530.1;Dbxref=GeneID:68870,GenBank:XP_036018423.1,MGI:MGI:1916120;Name=XP_036018423.1;gbkey=CDS;gene=Ak8;product=adenylate kinase 8 isoform X6;protein_id=XP_036018423.1;extra_copy_number=0
CM058242.1	Liftoff	CDS	36587244	36587357	.	+	.	ID=cds-XP_036018423.1;Parent=rna-XM_036162530.1;Dbxref=GeneID:68870,GenBank:XP_036018423.1,MGI:MGI:1916120;Name=XP_036018423.1;gbkey=CDS;gene=Ak8;product=adenylate kinase 8 isoform X6;protein_id=XP_036018423.1;extra_copy_number=0
CM058242.1	Liftoff	CDS	36591386	36591454	.	+	.	ID=cds-XP_036018423.1;Parent=rna-XM_036162530.1;Dbxref=GeneID:68870,GenBank:XP_036018423.1,MGI:MGI:1916120;Name=XP_036018423.1;gbkey=CDS;gene=Ak8;product=adenylate kinase 8 isoform X6;protein_id=XP_036018423.1;extra_copy_number=0
CM058242.1	Liftoff	CDS	36609538	36609619	.	+	.	ID=cds-XP_036018423.1;Parent=rna-XM_036162530.1;Dbxref=GeneID:68870,GenBank:XP_036018423.1,MGI:MGI:1916120;Name=XP_036018423.1;gbkey=CDS;gene=Ak8;product=adenylate kinase 8 isoform X6;protein_id=XP_036018423.1;extra_copy_number=0
CM058242.1	Liftoff	CDS	36610105	36610176	.	+	.	ID=cds-XP_036018423.1;Parent=rna-XM_036162530.1;Dbxref=GeneID:68870,GenBank:XP_036018423.1,MGI:MGI:1916120;Name=XP_036018423.1;gbkey=CDS;gene=Ak8;product=adenylate kinase 8 isoform X6;protein_id=XP_036018423.1;extra_copy_number=0
CM058242.1	Liftoff	CDS	36611234	36611434	.	+	.	ID=cds-XP_036018423.1;Parent=rna-XM_036162530.1;Dbxref=GeneID:68870,GenBank:XP_036018423.1,MGI:MGI:1916120;Name=XP_036018423.1;gbkey=CDS;gene=Ak8;product=adenylate kinase 8 isoform X6;protein_id=XP_036018423.1;extra_copy_number=0
CM058242.1	Liftoff	CDS	36615266	36615397	.	+	.	ID=cds-XP_036018423.1;Parent=rna-XM_036162530.1;Dbxref=GeneID:68870,GenBank:XP_036018423.1,MGI:MGI:1916120;Name=XP_036018423.1;gbkey=CDS;gene=Ak8;product=adenylate kinase 8 isoform X6;protein_id=XP_036018423.1;extra_copy_number=0
CM058242.1	Liftoff	CDS	36618393	36618482	.	+	.	ID=cds-XP_036018423.1;Parent=rna-XM_036162530.1;Dbxref=GeneID:68870,GenBank:XP_036018423.1,MGI:MGI:1916120;Name=XP_036018423.1;gbkey=CDS;gene=Ak8;product=adenylate kinase 8 isoform X6;protein_id=XP_036018423.1;extra_copy_number=0
CM058242.1	Liftoff	CDS	36635676	36635817	.	+	.	ID=cds-XP_036018423.1;Parent=rna-XM_036162530.1;Dbxref=GeneID:68870,GenBank:XP_036018423.1,MGI:MGI:1916120;Name=XP_036018423.1;gbkey=CDS;gene=Ak8;product=adenylate kinase 8 isoform X6;protein_id=XP_036018423.1;extra_copy_number=0
CM058242.1	Liftoff	CDS	36685399	36685479	.	+	.	ID=cds-XP_036018423.1;Parent=rna-XM_036162530.1;Dbxref=GeneID:68870,GenBank:XP_036018423.1,MGI:MGI:1916120;Name=XP_036018423.1;gbkey=CDS;gene=Ak8;product=adenylate kinase 8 isoform X6;protein_id=XP_036018423.1;extra_copy_number=0
CM058242.1	Liftoff	CDS	36688567	36688804	.	+	.	ID=cds-XP_036018423.1;Parent=rna-XM_036162530.1;Dbxref=GeneID:68870,GenBank:XP_036018423.1,MGI:MGI:1916120;Name=XP_036018423.1;gbkey=CDS;gene=Ak8;product=adenylate kinase 8 isoform X6;protein_id=XP_036018423.1;extra_copy_number=0
CM058242.1	Liftoff	mRNA	36573727	36688904	.	+	.	ID=rna-XM_036162531.1;Parent=gene-Ak8;Dbxref=GeneID:68870,GenBank:XM_036162531.1,MGI:MGI:1916120;Name=XM_036162531.1;gbkey=mRNA;gene=Ak8;model_evidence=Supporting evidence includes similarity to: 21 ESTs%2C 2 Proteins%2C 20 long SRA reads%2C and 100%25 coverage of the annotated genomic feature by RNAseq alignments%2C including 13 samples with support for all annotated introns;product=adenylate kinase 8%2C transcript variant X9;transcript_id=XM_036162531.1;matches_ref_protein=True;valid_ORF=True;extra_copy_number=0
CM058242.1	Liftoff	exon	36573727	36573935	.	+	.	ID=exon-XM_036162531.1-1;Parent=rna-XM_036162531.1;Dbxref=GeneID:68870,GenBank:XM_036162531.1,MGI:MGI:1916120;gbkey=mRNA;gene=Ak8;product=adenylate kinase 8%2C transcript variant X9;transcript_id=XM_036162531.1;extra_copy_number=0
CM058242.1	Liftoff	exon	36577658	36577742	.	+	.	ID=exon-XM_036162531.1-2;Parent=rna-XM_036162531.1;Dbxref=GeneID:68870,GenBank:XM_036162531.1,MGI:MGI:1916120;gbkey=mRNA;gene=Ak8;product=adenylate kinase 8%2C transcript variant X9;transcript_id=XM_036162531.1;extra_copy_number=0
CM058242.1	Liftoff	exon	36584896	36584945	.	+	.	ID=exon-XM_036162531.1-3;Parent=rna-XM_036162531.1;Dbxref=GeneID:68870,GenBank:XM_036162531.1,MGI:MGI:1916120;gbkey=mRNA;gene=Ak8;product=adenylate kinase 8%2C transcript variant X9;transcript_id=XM_036162531.1;extra_copy_number=0
CM058242.1	Liftoff	exon	36587244	36587357	.	+	.	ID=exon-XM_036162531.1-4;Parent=rna-XM_036162531.1;Dbxref=GeneID:68870,GenBank:XM_036162531.1,MGI:MGI:1916120;gbkey=mRNA;gene=Ak8;product=adenylate kinase 8%2C transcript variant X9;transcript_id=XM_036162531.1;extra_copy_number=0
CM058242.1	Liftoff	exon	36591389	36591454	.	+	.	ID=exon-XM_036162531.1-5;Parent=rna-XM_036162531.1;Dbxref=GeneID:68870,GenBank:XM_036162531.1,MGI:MGI:1916120;gbkey=mRNA;gene=Ak8;product=adenylate kinase 8%2C transcript variant X9;transcript_id=XM_036162531.1;extra_copy_number=0
CM058242.1	Liftoff	exon	36609538	36609619	.	+	.	ID=exon-XM_036162531.1-6;Parent=rna-XM_036162531.1;Dbxref=GeneID:68870,GenBank:XM_036162531.1,MGI:MGI:1916120;gbkey=mRNA;gene=Ak8;product=adenylate kinase 8%2C transcript variant X9;transcript_id=XM_036162531.1;extra_copy_number=0
CM058242.1	Liftoff	exon	36610105	36610176	.	+	.	ID=exon-XM_036162531.1-7;Parent=rna-XM_036162531.1;Dbxref=GeneID:68870,GenBank:XM_036162531.1,MGI:MGI:1916120;gbkey=mRNA;gene=Ak8;product=adenylate kinase 8%2C transcript variant X9;transcript_id=XM_036162531.1;extra_copy_number=0
CM058242.1	Liftoff	exon	36611234	36611434	.	+	.	ID=exon-XM_036162531.1-8;Parent=rna-XM_036162531.1;Dbxref=GeneID:68870,GenBank:XM_036162531.1,MGI:MGI:1916120;gbkey=mRNA;gene=Ak8;product=adenylate kinase 8%2C transcript variant X9;transcript_id=XM_036162531.1;extra_copy_number=0
CM058242.1	Liftoff	exon	36615266	36615397	.	+	.	ID=exon-XM_036162531.1-9;Parent=rna-XM_036162531.1;Dbxref=GeneID:68870,GenBank:XM_036162531.1,MGI:MGI:1916120;gbkey=mRNA;gene=Ak8;product=adenylate kinase 8%2C transcript variant X9;transcript_id=XM_036162531.1;extra_copy_number=0
CM058242.1	Liftoff	exon	36618393	36618482	.	+	.	ID=exon-XM_036162531.1-10;Parent=rna-XM_036162531.1;Dbxref=GeneID:68870,GenBank:XM_036162531.1,MGI:MGI:1916120;gbkey=mRNA;gene=Ak8;product=adenylate kinase 8%2C transcript variant X9;transcript_id=XM_036162531.1;extra_copy_number=0
CM058242.1	Liftoff	exon	36635676	36635817	.	+	.	ID=exon-XM_036162531.1-11;Parent=rna-XM_036162531.1;Dbxref=GeneID:68870,GenBank:XM_036162531.1,MGI:MGI:1916120;gbkey=mRNA;gene=Ak8;product=adenylate kinase 8%2C transcript variant X9;transcript_id=XM_036162531.1;extra_copy_number=0
CM058242.1	Liftoff	exon	36685399	36685479	.	+	.	ID=exon-XM_036162531.1-12;Parent=rna-XM_036162531.1;Dbxref=GeneID:68870,GenBank:XM_036162531.1,MGI:MGI:1916120;gbkey=mRNA;gene=Ak8;product=adenylate kinase 8%2C transcript variant X9;transcript_id=XM_036162531.1;extra_copy_number=0
CM058242.1	Liftoff	exon	36688567	36688904	.	+	.	ID=exon-XM_036162531.1-13;Parent=rna-XM_036162531.1;Dbxref=GeneID:68870,GenBank:XM_036162531.1,MGI:MGI:1916120;gbkey=mRNA;gene=Ak8;product=adenylate kinase 8%2C transcript variant X9;transcript_id=XM_036162531.1;extra_copy_number=0
CM058242.1	Liftoff	CDS	36577661	36577742	.	+	.	ID=cds-XP_036018424.1;Parent=rna-XM_036162531.1;Dbxref=GeneID:68870,GenBank:XP_036018424.1,MGI:MGI:1916120;Name=XP_036018424.1;gbkey=CDS;gene=Ak8;product=adenylate kinase 8 isoform X7;protein_id=XP_036018424.1;extra_copy_number=0
CM058242.1	Liftoff	CDS	36584896	36584945	.	+	.	ID=cds-XP_036018424.1;Parent=rna-XM_036162531.1;Dbxref=GeneID:68870,GenBank:XP_036018424.1,MGI:MGI:1916120;Name=XP_036018424.1;gbkey=CDS;gene=Ak8;product=adenylate kinase 8 isoform X7;protein_id=XP_036018424.1;extra_copy_number=0
CM058242.1	Liftoff	CDS	36587244	36587357	.	+	.	ID=cds-XP_036018424.1;Parent=rna-XM_036162531.1;Dbxref=GeneID:68870,GenBank:XP_036018424.1,MGI:MGI:1916120;Name=XP_036018424.1;gbkey=CDS;gene=Ak8;product=adenylate kinase 8 isoform X7;protein_id=XP_036018424.1;extra_copy_number=0
CM058242.1	Liftoff	CDS	36591389	36591454	.	+	.	ID=cds-XP_036018424.1;Parent=rna-XM_036162531.1;Dbxref=GeneID:68870,GenBank:XP_036018424.1,MGI:MGI:1916120;Name=XP_036018424.1;gbkey=CDS;gene=Ak8;product=adenylate kinase 8 isoform X7;protein_id=XP_036018424.1;extra_copy_number=0
CM058242.1	Liftoff	CDS	36609538	36609619	.	+	.	ID=cds-XP_036018424.1;Parent=rna-XM_036162531.1;Dbxref=GeneID:68870,GenBank:XP_036018424.1,MGI:MGI:1916120;Name=XP_036018424.1;gbkey=CDS;gene=Ak8;product=adenylate kinase 8 isoform X7;protein_id=XP_036018424.1;extra_copy_number=0
CM058242.1	Liftoff	CDS	36610105	36610176	.	+	.	ID=cds-XP_036018424.1;Parent=rna-XM_036162531.1;Dbxref=GeneID:68870,GenBank:XP_036018424.1,MGI:MGI:1916120;Name=XP_036018424.1;gbkey=CDS;gene=Ak8;product=adenylate kinase 8 isoform X7;protein_id=XP_036018424.1;extra_copy_number=0
CM058242.1	Liftoff	CDS	36611234	36611434	.	+	.	ID=cds-XP_036018424.1;Parent=rna-XM_036162531.1;Dbxref=GeneID:68870,GenBank:XP_036018424.1,MGI:MGI:1916120;Name=XP_036018424.1;gbkey=CDS;gene=Ak8;product=adenylate kinase 8 isoform X7;protein_id=XP_036018424.1;extra_copy_number=0
CM058242.1	Liftoff	CDS	36615266	36615397	.	+	.	ID=cds-XP_036018424.1;Parent=rna-XM_036162531.1;Dbxref=GeneID:68870,GenBank:XP_036018424.1,MGI:MGI:1916120;Name=XP_036018424.1;gbkey=CDS;gene=Ak8;product=adenylate kinase 8 isoform X7;protein_id=XP_036018424.1;extra_copy_number=0
CM058242.1	Liftoff	CDS	36618393	36618482	.	+	.	ID=cds-XP_036018424.1;Parent=rna-XM_036162531.1;Dbxref=GeneID:68870,GenBank:XP_036018424.1,MGI:MGI:1916120;Name=XP_036018424.1;gbkey=CDS;gene=Ak8;product=adenylate kinase 8 isoform X7;protein_id=XP_036018424.1;extra_copy_number=0
CM058242.1	Liftoff	CDS	36635676	36635817	.	+	.	ID=cds-XP_036018424.1;Parent=rna-XM_036162531.1;Dbxref=GeneID:68870,GenBank:XP_036018424.1,MGI:MGI:1916120;Name=XP_036018424.1;gbkey=CDS;gene=Ak8;product=adenylate kinase 8 isoform X7;protein_id=XP_036018424.1;extra_copy_number=0
CM058242.1	Liftoff	CDS	36685399	36685479	.	+	.	ID=cds-XP_036018424.1;Parent=rna-XM_036162531.1;Dbxref=GeneID:68870,GenBank:XP_036018424.1,MGI:MGI:1916120;Name=XP_036018424.1;gbkey=CDS;gene=Ak8;product=adenylate kinase 8 isoform X7;protein_id=XP_036018424.1;extra_copy_number=0
CM058242.1	Liftoff	CDS	36688567	36688804	.	+	.	ID=cds-XP_036018424.1;Parent=rna-XM_036162531.1;Dbxref=GeneID:68870,GenBank:XP_036018424.1,MGI:MGI:1916120;Name=XP_036018424.1;gbkey=CDS;gene=Ak8;product=adenylate kinase 8 isoform X7;protein_id=XP_036018424.1;extra_copy_number=0
CM058242.1	Liftoff	mRNA	36573782	36688904	.	+	.	ID=rna-XM_006498291.4;Parent=gene-Ak8;Dbxref=GeneID:68870,GenBank:XM_006498291.4,MGI:MGI:1916120;Name=XM_006498291.4;gbkey=mRNA;gene=Ak8;model_evidence=Supporting evidence includes similarity to: 22 ESTs%2C 2 Proteins%2C 21 long SRA reads%2C and 100%25 coverage of the annotated genomic feature by RNAseq alignments%2C including 9 samples with support for all annotated introns;product=adenylate kinase 8%2C transcript variant X6;transcript_id=XM_006498291.4;matches_ref_protein=True;valid_ORF=True;extra_copy_number=0
CM058242.1	Liftoff	exon	36573782	36573935	.	+	.	ID=exon-XM_006498291.4-1;Parent=rna-XM_006498291.4;Dbxref=GeneID:68870,GenBank:XM_006498291.4,MGI:MGI:1916120;gbkey=mRNA;gene=Ak8;product=adenylate kinase 8%2C transcript variant X6;transcript_id=XM_006498291.4;extra_copy_number=0
CM058242.1	Liftoff	exon	36577658	36577742	.	+	.	ID=exon-XM_006498291.4-2;Parent=rna-XM_006498291.4;Dbxref=GeneID:68870,GenBank:XM_006498291.4,MGI:MGI:1916120;gbkey=mRNA;gene=Ak8;product=adenylate kinase 8%2C transcript variant X6;transcript_id=XM_006498291.4;extra_copy_number=0
CM058242.1	Liftoff	exon	36583961	36584047	.	+	.	ID=exon-XM_006498291.4-3;Parent=rna-XM_006498291.4;Dbxref=GeneID:68870,GenBank:XM_006498291.4,MGI:MGI:1916120;gbkey=mRNA;gene=Ak8;product=adenylate kinase 8%2C transcript variant X6;transcript_id=XM_006498291.4;extra_copy_number=0
CM058242.1	Liftoff	exon	36584896	36584945	.	+	.	ID=exon-XM_006498291.4-4;Parent=rna-XM_006498291.4;Dbxref=GeneID:68870,GenBank:XM_006498291.4,MGI:MGI:1916120;gbkey=mRNA;gene=Ak8;product=adenylate kinase 8%2C transcript variant X6;transcript_id=XM_006498291.4;extra_copy_number=0
CM058242.1	Liftoff	exon	36587244	36587357	.	+	.	ID=exon-XM_006498291.4-5;Parent=rna-XM_006498291.4;Dbxref=GeneID:68870,GenBank:XM_006498291.4,MGI:MGI:1916120;gbkey=mRNA;gene=Ak8;product=adenylate kinase 8%2C transcript variant X6;transcript_id=XM_006498291.4;extra_copy_number=0
CM058242.1	Liftoff	exon	36591386	36591454	.	+	.	ID=exon-XM_006498291.4-6;Parent=rna-XM_006498291.4;Dbxref=GeneID:68870,GenBank:XM_006498291.4,MGI:MGI:1916120;gbkey=mRNA;gene=Ak8;product=adenylate kinase 8%2C transcript variant X6;transcript_id=XM_006498291.4;extra_copy_number=0
CM058242.1	Liftoff	exon	36609538	36609619	.	+	.	ID=exon-XM_006498291.4-7;Parent=rna-XM_006498291.4;Dbxref=GeneID:68870,GenBank:XM_006498291.4,MGI:MGI:1916120;gbkey=mRNA;gene=Ak8;product=adenylate kinase 8%2C transcript variant X6;transcript_id=XM_006498291.4;extra_copy_number=0
CM058242.1	Liftoff	exon	36610105	36610176	.	+	.	ID=exon-XM_006498291.4-8;Parent=rna-XM_006498291.4;Dbxref=GeneID:68870,GenBank:XM_006498291.4,MGI:MGI:1916120;gbkey=mRNA;gene=Ak8;product=adenylate kinase 8%2C transcript variant X6;transcript_id=XM_006498291.4;extra_copy_number=0
CM058242.1	Liftoff	exon	36611234	36611434	.	+	.	ID=exon-XM_006498291.4-9;Parent=rna-XM_006498291.4;Dbxref=GeneID:68870,GenBank:XM_006498291.4,MGI:MGI:1916120;gbkey=mRNA;gene=Ak8;product=adenylate kinase 8%2C transcript variant X6;transcript_id=XM_006498291.4;extra_copy_number=0
CM058242.1	Liftoff	exon	36615266	36615397	.	+	.	ID=exon-XM_006498291.4-10;Parent=rna-XM_006498291.4;Dbxref=GeneID:68870,GenBank:XM_006498291.4,MGI:MGI:1916120;gbkey=mRNA;gene=Ak8;product=adenylate kinase 8%2C transcript variant X6;transcript_id=XM_006498291.4;extra_copy_number=0
CM058242.1	Liftoff	exon	36618393	36618482	.	+	.	ID=exon-XM_006498291.4-11;Parent=rna-XM_006498291.4;Dbxref=GeneID:68870,GenBank:XM_006498291.4,MGI:MGI:1916120;gbkey=mRNA;gene=Ak8;product=adenylate kinase 8%2C transcript variant X6;transcript_id=XM_006498291.4;extra_copy_number=0
CM058242.1	Liftoff	exon	36635676	36635817	.	+	.	ID=exon-XM_006498291.4-12;Parent=rna-XM_006498291.4;Dbxref=GeneID:68870,GenBank:XM_006498291.4,MGI:MGI:1916120;gbkey=mRNA;gene=Ak8;product=adenylate kinase 8%2C transcript variant X6;transcript_id=XM_006498291.4;extra_copy_number=0
CM058242.1	Liftoff	exon	36685399	36685479	.	+	.	ID=exon-XM_006498291.4-13;Parent=rna-XM_006498291.4;Dbxref=GeneID:68870,GenBank:XM_006498291.4,MGI:MGI:1916120;gbkey=mRNA;gene=Ak8;product=adenylate kinase 8%2C transcript variant X6;transcript_id=XM_006498291.4;extra_copy_number=0
CM058242.1	Liftoff	exon	36688567	36688904	.	+	.	ID=exon-XM_006498291.4-14;Parent=rna-XM_006498291.4;Dbxref=GeneID:68870,GenBank:XM_006498291.4,MGI:MGI:1916120;gbkey=mRNA;gene=Ak8;product=adenylate kinase 8%2C transcript variant X6;transcript_id=XM_006498291.4;extra_copy_number=0
CM058242.1	Liftoff	CDS	36577661	36577742	.	+	.	ID=cds-XP_006498354.1;Parent=rna-XM_006498291.4;Dbxref=GeneID:68870,GenBank:XP_006498354.1,MGI:MGI:1916120;Name=XP_006498354.1;gbkey=CDS;gene=Ak8;product=adenylate kinase 8 isoform X4;protein_id=XP_006498354.1;extra_copy_number=0
CM058242.1	Liftoff	CDS	36583961	36584047	.	+	.	ID=cds-XP_006498354.1;Parent=rna-XM_006498291.4;Dbxref=GeneID:68870,GenBank:XP_006498354.1,MGI:MGI:1916120;Name=XP_006498354.1;gbkey=CDS;gene=Ak8;product=adenylate kinase 8 isoform X4;protein_id=XP_006498354.1;extra_copy_number=0
CM058242.1	Liftoff	CDS	36584896	36584945	.	+	.	ID=cds-XP_006498354.1;Parent=rna-XM_006498291.4;Dbxref=GeneID:68870,GenBank:XP_006498354.1,MGI:MGI:1916120;Name=XP_006498354.1;gbkey=CDS;gene=Ak8;product=adenylate kinase 8 isoform X4;protein_id=XP_006498354.1;extra_copy_number=0
CM058242.1	Liftoff	CDS	36587244	36587357	.	+	.	ID=cds-XP_006498354.1;Parent=rna-XM_006498291.4;Dbxref=GeneID:68870,GenBank:XP_006498354.1,MGI:MGI:1916120;Name=XP_006498354.1;gbkey=CDS;gene=Ak8;product=adenylate kinase 8 isoform X4;protein_id=XP_006498354.1;extra_copy_number=0
CM058242.1	Liftoff	CDS	36591386	36591454	.	+	.	ID=cds-XP_006498354.1;Parent=rna-XM_006498291.4;Dbxref=GeneID:68870,GenBank:XP_006498354.1,MGI:MGI:1916120;Name=XP_006498354.1;gbkey=CDS;gene=Ak8;product=adenylate kinase 8 isoform X4;protein_id=XP_006498354.1;extra_copy_number=0
CM058242.1	Liftoff	CDS	36609538	36609619	.	+	.	ID=cds-XP_006498354.1;Parent=rna-XM_006498291.4;Dbxref=GeneID:68870,GenBank:XP_006498354.1,MGI:MGI:1916120;Name=XP_006498354.1;gbkey=CDS;gene=Ak8;product=adenylate kinase 8 isoform X4;protein_id=XP_006498354.1;extra_copy_number=0
CM058242.1	Liftoff	CDS	36610105	36610176	.	+	.	ID=cds-XP_006498354.1;Parent=rna-XM_006498291.4;Dbxref=GeneID:68870,GenBank:XP_006498354.1,MGI:MGI:1916120;Name=XP_006498354.1;gbkey=CDS;gene=Ak8;product=adenylate kinase 8 isoform X4;protein_id=XP_006498354.1;extra_copy_number=0
CM058242.1	Liftoff	CDS	36611234	36611434	.	+	.	ID=cds-XP_006498354.1;Parent=rna-XM_006498291.4;Dbxref=GeneID:68870,GenBank:XP_006498354.1,MGI:MGI:1916120;Name=XP_006498354.1;gbkey=CDS;gene=Ak8;product=adenylate kinase 8 isoform X4;protein_id=XP_006498354.1;extra_copy_number=0
CM058242.1	Liftoff	CDS	36615266	36615397	.	+	.	ID=cds-XP_006498354.1;Parent=rna-XM_006498291.4;Dbxref=GeneID:68870,GenBank:XP_006498354.1,MGI:MGI:1916120;Name=XP_006498354.1;gbkey=CDS;gene=Ak8;product=adenylate kinase 8 isoform X4;protein_id=XP_006498354.1;extra_copy_number=0
CM058242.1	Liftoff	CDS	36618393	36618482	.	+	.	ID=cds-XP_006498354.1;Parent=rna-XM_006498291.4;Dbxref=GeneID:68870,GenBank:XP_006498354.1,MGI:MGI:1916120;Name=XP_006498354.1;gbkey=CDS;gene=Ak8;product=adenylate kinase 8 isoform X4;protein_id=XP_006498354.1;extra_copy_number=0
CM058242.1	Liftoff	CDS	36635676	36635817	.	+	.	ID=cds-XP_006498354.1;Parent=rna-XM_006498291.4;Dbxref=GeneID:68870,GenBank:XP_006498354.1,MGI:MGI:1916120;Name=XP_006498354.1;gbkey=CDS;gene=Ak8;product=adenylate kinase 8 isoform X4;protein_id=XP_006498354.1;extra_copy_number=0
CM058242.1	Liftoff	CDS	36685399	36685479	.	+	.	ID=cds-XP_006498354.1;Parent=rna-XM_006498291.4;Dbxref=GeneID:68870,GenBank:XP_006498354.1,MGI:MGI:1916120;Name=XP_006498354.1;gbkey=CDS;gene=Ak8;product=adenylate kinase 8 isoform X4;protein_id=XP_006498354.1;extra_copy_number=0
CM058242.1	Liftoff	CDS	36688567	36688804	.	+	.	ID=cds-XP_006498354.1;Parent=rna-XM_006498291.4;Dbxref=GeneID:68870,GenBank:XP_006498354.1,MGI:MGI:1916120;Name=XP_006498354.1;gbkey=CDS;gene=Ak8;product=adenylate kinase 8 isoform X4;protein_id=XP_006498354.1;extra_copy_number=0
CM058242.1	Liftoff	mRNA	36573783	36688904	.	+	.	ID=rna-XM_030252041.2;Parent=gene-Ak8;Dbxref=GeneID:68870,GenBank:XM_030252041.2,MGI:MGI:1916120;Name=XM_030252041.2;gbkey=mRNA;gene=Ak8;model_evidence=Supporting evidence includes similarity to: 22 ESTs%2C 2 Proteins%2C 27 long SRA reads%2C and 100%25 coverage of the annotated genomic feature by RNAseq alignments%2C including 6 samples with support for all annotated introns;product=adenylate kinase 8%2C transcript variant X1;transcript_id=XM_030252041.2;matches_ref_protein=True;valid_ORF=True;extra_copy_number=0
CM058242.1	Liftoff	exon	36573783	36573935	.	+	.	ID=exon-XM_030252041.2-1;Parent=rna-XM_030252041.2;Dbxref=GeneID:68870,GenBank:XM_030252041.2,MGI:MGI:1916120;gbkey=mRNA;gene=Ak8;product=adenylate kinase 8%2C transcript variant X1;transcript_id=XM_030252041.2;extra_copy_number=0
CM058242.1	Liftoff	exon	36574982	36575243	.	+	.	ID=exon-XM_030252041.2-2;Parent=rna-XM_030252041.2;Dbxref=GeneID:68870,GenBank:XM_030252041.2,MGI:MGI:1916120;gbkey=mRNA;gene=Ak8;product=adenylate kinase 8%2C transcript variant X1;transcript_id=XM_030252041.2;extra_copy_number=0
CM058242.1	Liftoff	exon	36577658	36577742	.	+	.	ID=exon-XM_030252041.2-3;Parent=rna-XM_030252041.2;Dbxref=GeneID:68870,GenBank:XM_030252041.2,MGI:MGI:1916120;gbkey=mRNA;gene=Ak8;product=adenylate kinase 8%2C transcript variant X1;transcript_id=XM_030252041.2;extra_copy_number=0
CM058242.1	Liftoff	exon	36583961	36584047	.	+	.	ID=exon-XM_030252041.2-4;Parent=rna-XM_030252041.2;Dbxref=GeneID:68870,GenBank:XM_030252041.2,MGI:MGI:1916120;gbkey=mRNA;gene=Ak8;product=adenylate kinase 8%2C transcript variant X1;transcript_id=XM_030252041.2;extra_copy_number=0
CM058242.1	Liftoff	exon	36584896	36584945	.	+	.	ID=exon-XM_030252041.2-5;Parent=rna-XM_030252041.2;Dbxref=GeneID:68870,GenBank:XM_030252041.2,MGI:MGI:1916120;gbkey=mRNA;gene=Ak8;product=adenylate kinase 8%2C transcript variant X1;transcript_id=XM_030252041.2;extra_copy_number=0
CM058242.1	Liftoff	exon	36587244	36587357	.	+	.	ID=exon-XM_030252041.2-6;Parent=rna-XM_030252041.2;Dbxref=GeneID:68870,GenBank:XM_030252041.2,MGI:MGI:1916120;gbkey=mRNA;gene=Ak8;product=adenylate kinase 8%2C transcript variant X1;transcript_id=XM_030252041.2;extra_copy_number=0
CM058242.1	Liftoff	exon	36591386	36591454	.	+	.	ID=exon-XM_030252041.2-7;Parent=rna-XM_030252041.2;Dbxref=GeneID:68870,GenBank:XM_030252041.2,MGI:MGI:1916120;gbkey=mRNA;gene=Ak8;product=adenylate kinase 8%2C transcript variant X1;transcript_id=XM_030252041.2;extra_copy_number=0
CM058242.1	Liftoff	exon	36609538	36609619	.	+	.	ID=exon-XM_030252041.2-8;Parent=rna-XM_030252041.2;Dbxref=GeneID:68870,GenBank:XM_030252041.2,MGI:MGI:1916120;gbkey=mRNA;gene=Ak8;product=adenylate kinase 8%2C transcript variant X1;transcript_id=XM_030252041.2;extra_copy_number=0
CM058242.1	Liftoff	exon	36610105	36610176	.	+	.	ID=exon-XM_030252041.2-9;Parent=rna-XM_030252041.2;Dbxref=GeneID:68870,GenBank:XM_030252041.2,MGI:MGI:1916120;gbkey=mRNA;gene=Ak8;product=adenylate kinase 8%2C transcript variant X1;transcript_id=XM_030252041.2;extra_copy_number=0
CM058242.1	Liftoff	exon	36611234	36611434	.	+	.	ID=exon-XM_030252041.2-10;Parent=rna-XM_030252041.2;Dbxref=GeneID:68870,GenBank:XM_030252041.2,MGI:MGI:1916120;gbkey=mRNA;gene=Ak8;product=adenylate kinase 8%2C transcript variant X1;transcript_id=XM_030252041.2;extra_copy_number=0
CM058242.1	Liftoff	exon	36615266	36615397	.	+	.	ID=exon-XM_030252041.2-11;Parent=rna-XM_030252041.2;Dbxref=GeneID:68870,GenBank:XM_030252041.2,MGI:MGI:1916120;gbkey=mRNA;gene=Ak8;product=adenylate kinase 8%2C transcript variant X1;transcript_id=XM_030252041.2;extra_copy_number=0
CM058242.1	Liftoff	exon	36618393	36618482	.	+	.	ID=exon-XM_030252041.2-12;Parent=rna-XM_030252041.2;Dbxref=GeneID:68870,GenBank:XM_030252041.2,MGI:MGI:1916120;gbkey=mRNA;gene=Ak8;product=adenylate kinase 8%2C transcript variant X1;transcript_id=XM_030252041.2;extra_copy_number=0
CM058242.1	Liftoff	exon	36635676	36635817	.	+	.	ID=exon-XM_030252041.2-13;Parent=rna-XM_030252041.2;Dbxref=GeneID:68870,GenBank:XM_030252041.2,MGI:MGI:1916120;gbkey=mRNA;gene=Ak8;product=adenylate kinase 8%2C transcript variant X1;transcript_id=XM_030252041.2;extra_copy_number=0
CM058242.1	Liftoff	exon	36685399	36685479	.	+	.	ID=exon-XM_030252041.2-14;Parent=rna-XM_030252041.2;Dbxref=GeneID:68870,GenBank:XM_030252041.2,MGI:MGI:1916120;gbkey=mRNA;gene=Ak8;product=adenylate kinase 8%2C transcript variant X1;transcript_id=XM_030252041.2;extra_copy_number=0
CM058242.1	Liftoff	exon	36688567	36688904	.	+	.	ID=exon-XM_030252041.2-15;Parent=rna-XM_030252041.2;Dbxref=GeneID:68870,GenBank:XM_030252041.2,MGI:MGI:1916120;gbkey=mRNA;gene=Ak8;product=adenylate kinase 8%2C transcript variant X1;transcript_id=XM_030252041.2;extra_copy_number=0
CM058242.1	Liftoff	CDS	36575160	36575243	.	+	.	ID=cds-XP_030107901.1;Parent=rna-XM_030252041.2;Dbxref=GeneID:68870,GenBank:XP_030107901.1,MGI:MGI:1916120;Name=XP_030107901.1;gbkey=CDS;gene=Ak8;product=adenylate kinase 8 isoform X1;protein_id=XP_030107901.1;extra_copy_number=0
CM058242.1	Liftoff	CDS	36577658	36577742	.	+	.	ID=cds-XP_030107901.1;Parent=rna-XM_030252041.2;Dbxref=GeneID:68870,GenBank:XP_030107901.1,MGI:MGI:1916120;Name=XP_030107901.1;gbkey=CDS;gene=Ak8;product=adenylate kinase 8 isoform X1;protein_id=XP_030107901.1;extra_copy_number=0
CM058242.1	Liftoff	CDS	36583961	36584047	.	+	.	ID=cds-XP_030107901.1;Parent=rna-XM_030252041.2;Dbxref=GeneID:68870,GenBank:XP_030107901.1,MGI:MGI:1916120;Name=XP_030107901.1;gbkey=CDS;gene=Ak8;product=adenylate kinase 8 isoform X1;protein_id=XP_030107901.1;extra_copy_number=0
CM058242.1	Liftoff	CDS	36584896	36584945	.	+	.	ID=cds-XP_030107901.1;Parent=rna-XM_030252041.2;Dbxref=GeneID:68870,GenBank:XP_030107901.1,MGI:MGI:1916120;Name=XP_030107901.1;gbkey=CDS;gene=Ak8;product=adenylate kinase 8 isoform X1;protein_id=XP_030107901.1;extra_copy_number=0
CM058242.1	Liftoff	CDS	36587244	36587357	.	+	.	ID=cds-XP_030107901.1;Parent=rna-XM_030252041.2;Dbxref=GeneID:68870,GenBank:XP_030107901.1,MGI:MGI:1916120;Name=XP_030107901.1;gbkey=CDS;gene=Ak8;product=adenylate kinase 8 isoform X1;protein_id=XP_030107901.1;extra_copy_number=0
CM058242.1	Liftoff	CDS	36591386	36591454	.	+	.	ID=cds-XP_030107901.1;Parent=rna-XM_030252041.2;Dbxref=GeneID:68870,GenBank:XP_030107901.1,MGI:MGI:1916120;Name=XP_030107901.1;gbkey=CDS;gene=Ak8;product=adenylate kinase 8 isoform X1;protein_id=XP_030107901.1;extra_copy_number=0
CM058242.1	Liftoff	CDS	36609538	36609619	.	+	.	ID=cds-XP_030107901.1;Parent=rna-XM_030252041.2;Dbxref=GeneID:68870,GenBank:XP_030107901.1,MGI:MGI:1916120;Name=XP_030107901.1;gbkey=CDS;gene=Ak8;product=adenylate kinase 8 isoform X1;protein_id=XP_030107901.1;extra_copy_number=0
CM058242.1	Liftoff	CDS	36610105	36610176	.	+	.	ID=cds-XP_030107901.1;Parent=rna-XM_030252041.2;Dbxref=GeneID:68870,GenBank:XP_030107901.1,MGI:MGI:1916120;Name=XP_030107901.1;gbkey=CDS;gene=Ak8;product=adenylate kinase 8 isoform X1;protein_id=XP_030107901.1;extra_copy_number=0
CM058242.1	Liftoff	CDS	36611234	36611434	.	+	.	ID=cds-XP_030107901.1;Parent=rna-XM_030252041.2;Dbxref=GeneID:68870,GenBank:XP_030107901.1,MGI:MGI:1916120;Name=XP_030107901.1;gbkey=CDS;gene=Ak8;product=adenylate kinase 8 isoform X1;protein_id=XP_030107901.1;extra_copy_number=0
CM058242.1	Liftoff	CDS	36615266	36615397	.	+	.	ID=cds-XP_030107901.1;Parent=rna-XM_030252041.2;Dbxref=GeneID:68870,GenBank:XP_030107901.1,MGI:MGI:1916120;Name=XP_030107901.1;gbkey=CDS;gene=Ak8;product=adenylate kinase 8 isoform X1;protein_id=XP_030107901.1;extra_copy_number=0
CM058242.1	Liftoff	CDS	36618393	36618482	.	+	.	ID=cds-XP_030107901.1;Parent=rna-XM_030252041.2;Dbxref=GeneID:68870,GenBank:XP_030107901.1,MGI:MGI:1916120;Name=XP_030107901.1;gbkey=CDS;gene=Ak8;product=adenylate kinase 8 isoform X1;protein_id=XP_030107901.1;extra_copy_number=0
CM058242.1	Liftoff	CDS	36635676	36635817	.	+	.	ID=cds-XP_030107901.1;Parent=rna-XM_030252041.2;Dbxref=GeneID:68870,GenBank:XP_030107901.1,MGI:MGI:1916120;Name=XP_030107901.1;gbkey=CDS;gene=Ak8;product=adenylate kinase 8 isoform X1;protein_id=XP_030107901.1;extra_copy_number=0
CM058242.1	Liftoff	CDS	36685399	36685479	.	+	.	ID=cds-XP_030107901.1;Parent=rna-XM_030252041.2;Dbxref=GeneID:68870,GenBank:XP_030107901.1,MGI:MGI:1916120;Name=XP_030107901.1;gbkey=CDS;gene=Ak8;product=adenylate kinase 8 isoform X1;protein_id=XP_030107901.1;extra_copy_number=0
CM058242.1	Liftoff	CDS	36688567	36688804	.	+	.	ID=cds-XP_030107901.1;Parent=rna-XM_030252041.2;Dbxref=GeneID:68870,GenBank:XP_030107901.1,MGI:MGI:1916120;Name=XP_030107901.1;gbkey=CDS;gene=Ak8;product=adenylate kinase 8 isoform X1;protein_id=XP_030107901.1;extra_copy_number=0
CM058242.1	Liftoff	mRNA	36574766	36688904	.	+	.	ID=rna-XM_006498289.2;Parent=gene-Ak8;Dbxref=GeneID:68870,GenBank:XM_006498289.2,MGI:MGI:1916120;Name=XM_006498289.2;gbkey=mRNA;gene=Ak8;model_evidence=Supporting evidence includes similarity to: 23 ESTs%2C 3 Proteins%2C 25 long SRA reads%2C and 100%25 coverage of the annotated genomic feature by RNAseq alignments%2C including 10 samples with support for all annotated introns;product=adenylate kinase 8%2C transcript variant X4;transcript_id=XM_006498289.2;matches_ref_protein=True;valid_ORF=True;extra_copy_number=0
CM058242.1	Liftoff	exon	36574766	36575243	.	+	.	ID=exon-XM_006498289.2-1;Parent=rna-XM_006498289.2;Dbxref=GeneID:68870,GenBank:XM_006498289.2,MGI:MGI:1916120;gbkey=mRNA;gene=Ak8;product=adenylate kinase 8%2C transcript variant X4;transcript_id=XM_006498289.2;extra_copy_number=0
CM058242.1	Liftoff	exon	36577658	36577742	.	+	.	ID=exon-XM_006498289.2-2;Parent=rna-XM_006498289.2;Dbxref=GeneID:68870,GenBank:XM_006498289.2,MGI:MGI:1916120;gbkey=mRNA;gene=Ak8;product=adenylate kinase 8%2C transcript variant X4;transcript_id=XM_006498289.2;extra_copy_number=0
CM058242.1	Liftoff	exon	36583961	36584047	.	+	.	ID=exon-XM_006498289.2-3;Parent=rna-XM_006498289.2;Dbxref=GeneID:68870,GenBank:XM_006498289.2,MGI:MGI:1916120;gbkey=mRNA;gene=Ak8;product=adenylate kinase 8%2C transcript variant X4;transcript_id=XM_006498289.2;extra_copy_number=0
CM058242.1	Liftoff	exon	36584896	36584945	.	+	.	ID=exon-XM_006498289.2-4;Parent=rna-XM_006498289.2;Dbxref=GeneID:68870,GenBank:XM_006498289.2,MGI:MGI:1916120;gbkey=mRNA;gene=Ak8;product=adenylate kinase 8%2C transcript variant X4;transcript_id=XM_006498289.2;extra_copy_number=0
CM058242.1	Liftoff	exon	36587244	36587357	.	+	.	ID=exon-XM_006498289.2-5;Parent=rna-XM_006498289.2;Dbxref=GeneID:68870,GenBank:XM_006498289.2,MGI:MGI:1916120;gbkey=mRNA;gene=Ak8;product=adenylate kinase 8%2C transcript variant X4;transcript_id=XM_006498289.2;extra_copy_number=0
CM058242.1	Liftoff	exon	36591389	36591454	.	+	.	ID=exon-XM_006498289.2-6;Parent=rna-XM_006498289.2;Dbxref=GeneID:68870,GenBank:XM_006498289.2,MGI:MGI:1916120;gbkey=mRNA;gene=Ak8;product=adenylate kinase 8%2C transcript variant X4;transcript_id=XM_006498289.2;extra_copy_number=0
CM058242.1	Liftoff	exon	36609538	36609619	.	+	.	ID=exon-XM_006498289.2-7;Parent=rna-XM_006498289.2;Dbxref=GeneID:68870,GenBank:XM_006498289.2,MGI:MGI:1916120;gbkey=mRNA;gene=Ak8;product=adenylate kinase 8%2C transcript variant X4;transcript_id=XM_006498289.2;extra_copy_number=0
CM058242.1	Liftoff	exon	36610105	36610176	.	+	.	ID=exon-XM_006498289.2-8;Parent=rna-XM_006498289.2;Dbxref=GeneID:68870,GenBank:XM_006498289.2,MGI:MGI:1916120;gbkey=mRNA;gene=Ak8;product=adenylate kinase 8%2C transcript variant X4;transcript_id=XM_006498289.2;extra_copy_number=0
CM058242.1	Liftoff	exon	36611234	36611434	.	+	.	ID=exon-XM_006498289.2-9;Parent=rna-XM_006498289.2;Dbxref=GeneID:68870,GenBank:XM_006498289.2,MGI:MGI:1916120;gbkey=mRNA;gene=Ak8;product=adenylate kinase 8%2C transcript variant X4;transcript_id=XM_006498289.2;extra_copy_number=0
CM058242.1	Liftoff	exon	36615266	36615397	.	+	.	ID=exon-XM_006498289.2-10;Parent=rna-XM_006498289.2;Dbxref=GeneID:68870,GenBank:XM_006498289.2,MGI:MGI:1916120;gbkey=mRNA;gene=Ak8;product=adenylate kinase 8%2C transcript variant X4;transcript_id=XM_006498289.2;extra_copy_number=0
CM058242.1	Liftoff	exon	36618393	36618482	.	+	.	ID=exon-XM_006498289.2-11;Parent=rna-XM_006498289.2;Dbxref=GeneID:68870,GenBank:XM_006498289.2,MGI:MGI:1916120;gbkey=mRNA;gene=Ak8;product=adenylate kinase 8%2C transcript variant X4;transcript_id=XM_006498289.2;extra_copy_number=0
CM058242.1	Liftoff	exon	36635676	36635817	.	+	.	ID=exon-XM_006498289.2-12;Parent=rna-XM_006498289.2;Dbxref=GeneID:68870,GenBank:XM_006498289.2,MGI:MGI:1916120;gbkey=mRNA;gene=Ak8;product=adenylate kinase 8%2C transcript variant X4;transcript_id=XM_006498289.2;extra_copy_number=0
CM058242.1	Liftoff	exon	36685399	36685479	.	+	.	ID=exon-XM_006498289.2-13;Parent=rna-XM_006498289.2;Dbxref=GeneID:68870,GenBank:XM_006498289.2,MGI:MGI:1916120;gbkey=mRNA;gene=Ak8;product=adenylate kinase 8%2C transcript variant X4;transcript_id=XM_006498289.2;extra_copy_number=0
CM058242.1	Liftoff	exon	36688567	36688904	.	+	.	ID=exon-XM_006498289.2-14;Parent=rna-XM_006498289.2;Dbxref=GeneID:68870,GenBank:XM_006498289.2,MGI:MGI:1916120;gbkey=mRNA;gene=Ak8;product=adenylate kinase 8%2C transcript variant X4;transcript_id=XM_006498289.2;extra_copy_number=0
CM058242.1	Liftoff	CDS	36575160	36575243	.	+	.	ID=cds-XP_006498352.1;Parent=rna-XM_006498289.2;Dbxref=GeneID:68870,GenBank:XP_006498352.1,MGI:MGI:1916120;Name=XP_006498352.1;gbkey=CDS;gene=Ak8;product=adenylate kinase 8 isoform X2;protein_id=XP_006498352.1;extra_copy_number=0
CM058242.1	Liftoff	CDS	36577658	36577742	.	+	.	ID=cds-XP_006498352.1;Parent=rna-XM_006498289.2;Dbxref=GeneID:68870,GenBank:XP_006498352.1,MGI:MGI:1916120;Name=XP_006498352.1;gbkey=CDS;gene=Ak8;product=adenylate kinase 8 isoform X2;protein_id=XP_006498352.1;extra_copy_number=0
CM058242.1	Liftoff	CDS	36583961	36584047	.	+	.	ID=cds-XP_006498352.1;Parent=rna-XM_006498289.2;Dbxref=GeneID:68870,GenBank:XP_006498352.1,MGI:MGI:1916120;Name=XP_006498352.1;gbkey=CDS;gene=Ak8;product=adenylate kinase 8 isoform X2;protein_id=XP_006498352.1;extra_copy_number=0
CM058242.1	Liftoff	CDS	36584896	36584945	.	+	.	ID=cds-XP_006498352.1;Parent=rna-XM_006498289.2;Dbxref=GeneID:68870,GenBank:XP_006498352.1,MGI:MGI:1916120;Name=XP_006498352.1;gbkey=CDS;gene=Ak8;product=adenylate kinase 8 isoform X2;protein_id=XP_006498352.1;extra_copy_number=0
CM058242.1	Liftoff	CDS	36587244	36587357	.	+	.	ID=cds-XP_006498352.1;Parent=rna-XM_006498289.2;Dbxref=GeneID:68870,GenBank:XP_006498352.1,MGI:MGI:1916120;Name=XP_006498352.1;gbkey=CDS;gene=Ak8;product=adenylate kinase 8 isoform X2;protein_id=XP_006498352.1;extra_copy_number=0
CM058242.1	Liftoff	CDS	36591389	36591454	.	+	.	ID=cds-XP_006498352.1;Parent=rna-XM_006498289.2;Dbxref=GeneID:68870,GenBank:XP_006498352.1,MGI:MGI:1916120;Name=XP_006498352.1;gbkey=CDS;gene=Ak8;product=adenylate kinase 8 isoform X2;protein_id=XP_006498352.1;extra_copy_number=0
CM058242.1	Liftoff	CDS	36609538	36609619	.	+	.	ID=cds-XP_006498352.1;Parent=rna-XM_006498289.2;Dbxref=GeneID:68870,GenBank:XP_006498352.1,MGI:MGI:1916120;Name=XP_006498352.1;gbkey=CDS;gene=Ak8;product=adenylate kinase 8 isoform X2;protein_id=XP_006498352.1;extra_copy_number=0
CM058242.1	Liftoff	CDS	36610105	36610176	.	+	.	ID=cds-XP_006498352.1;Parent=rna-XM_006498289.2;Dbxref=GeneID:68870,GenBank:XP_006498352.1,MGI:MGI:1916120;Name=XP_006498352.1;gbkey=CDS;gene=Ak8;product=adenylate kinase 8 isoform X2;protein_id=XP_006498352.1;extra_copy_number=0
CM058242.1	Liftoff	CDS	36611234	36611434	.	+	.	ID=cds-XP_006498352.1;Parent=rna-XM_006498289.2;Dbxref=GeneID:68870,GenBank:XP_006498352.1,MGI:MGI:1916120;Name=XP_006498352.1;gbkey=CDS;gene=Ak8;product=adenylate kinase 8 isoform X2;protein_id=XP_006498352.1;extra_copy_number=0
CM058242.1	Liftoff	CDS	36615266	36615397	.	+	.	ID=cds-XP_006498352.1;Parent=rna-XM_006498289.2;Dbxref=GeneID:68870,GenBank:XP_006498352.1,MGI:MGI:1916120;Name=XP_006498352.1;gbkey=CDS;gene=Ak8;product=adenylate kinase 8 isoform X2;protein_id=XP_006498352.1;extra_copy_number=0
CM058242.1	Liftoff	CDS	36618393	36618482	.	+	.	ID=cds-XP_006498352.1;Parent=rna-XM_006498289.2;Dbxref=GeneID:68870,GenBank:XP_006498352.1,MGI:MGI:1916120;Name=XP_006498352.1;gbkey=CDS;gene=Ak8;product=adenylate kinase 8 isoform X2;protein_id=XP_006498352.1;extra_copy_number=0
CM058242.1	Liftoff	CDS	36635676	36635817	.	+	.	ID=cds-XP_006498352.1;Parent=rna-XM_006498289.2;Dbxref=GeneID:68870,GenBank:XP_006498352.1,MGI:MGI:1916120;Name=XP_006498352.1;gbkey=CDS;gene=Ak8;product=adenylate kinase 8 isoform X2;protein_id=XP_006498352.1;extra_copy_number=0
CM058242.1	Liftoff	CDS	36685399	36685479	.	+	.	ID=cds-XP_006498352.1;Parent=rna-XM_006498289.2;Dbxref=GeneID:68870,GenBank:XP_006498352.1,MGI:MGI:1916120;Name=XP_006498352.1;gbkey=CDS;gene=Ak8;product=adenylate kinase 8 isoform X2;protein_id=XP_006498352.1;extra_copy_number=0
CM058242.1	Liftoff	CDS	36688567	36688804	.	+	.	ID=cds-XP_006498352.1;Parent=rna-XM_006498289.2;Dbxref=GeneID:68870,GenBank:XP_006498352.1,MGI:MGI:1916120;Name=XP_006498352.1;gbkey=CDS;gene=Ak8;product=adenylate kinase 8 isoform X2;protein_id=XP_006498352.1;extra_copy_number=0
CM058242.1	Liftoff	mRNA	36574766	36628202	.	+	.	ID=rna-XM_017319245.2;Parent=gene-Ak8;Dbxref=GeneID:68870,GenBank:XM_017319245.2,MGI:MGI:1916120;Name=XM_017319245.2;gbkey=mRNA;gene=Ak8;model_evidence=Supporting evidence includes similarity to: 4 ESTs%2C 11 long SRA reads%2C and 100%25 coverage of the annotated genomic feature by RNAseq alignments%2C including 1 sample with support for all annotated introns;product=adenylate kinase 8%2C transcript variant X10;transcript_id=XM_017319245.2;matches_ref_protein=True;valid_ORF=True;extra_copy_number=0
CM058242.1	Liftoff	exon	36574766	36575243	.	+	.	ID=exon-XM_017319245.2-1;Parent=rna-XM_017319245.2;Dbxref=GeneID:68870,GenBank:XM_017319245.2,MGI:MGI:1916120;gbkey=mRNA;gene=Ak8;product=adenylate kinase 8%2C transcript variant X10;transcript_id=XM_017319245.2;extra_copy_number=0
CM058242.1	Liftoff	exon	36577658	36577742	.	+	.	ID=exon-XM_017319245.2-2;Parent=rna-XM_017319245.2;Dbxref=GeneID:68870,GenBank:XM_017319245.2,MGI:MGI:1916120;gbkey=mRNA;gene=Ak8;product=adenylate kinase 8%2C transcript variant X10;transcript_id=XM_017319245.2;extra_copy_number=0
CM058242.1	Liftoff	exon	36583961	36584047	.	+	.	ID=exon-XM_017319245.2-3;Parent=rna-XM_017319245.2;Dbxref=GeneID:68870,GenBank:XM_017319245.2,MGI:MGI:1916120;gbkey=mRNA;gene=Ak8;product=adenylate kinase 8%2C transcript variant X10;transcript_id=XM_017319245.2;extra_copy_number=0
CM058242.1	Liftoff	exon	36584896	36584945	.	+	.	ID=exon-XM_017319245.2-4;Parent=rna-XM_017319245.2;Dbxref=GeneID:68870,GenBank:XM_017319245.2,MGI:MGI:1916120;gbkey=mRNA;gene=Ak8;product=adenylate kinase 8%2C transcript variant X10;transcript_id=XM_017319245.2;extra_copy_number=0
CM058242.1	Liftoff	exon	36587244	36587357	.	+	.	ID=exon-XM_017319245.2-5;Parent=rna-XM_017319245.2;Dbxref=GeneID:68870,GenBank:XM_017319245.2,MGI:MGI:1916120;gbkey=mRNA;gene=Ak8;product=adenylate kinase 8%2C transcript variant X10;transcript_id=XM_017319245.2;extra_copy_number=0
CM058242.1	Liftoff	exon	36591386	36591454	.	+	.	ID=exon-XM_017319245.2-6;Parent=rna-XM_017319245.2;Dbxref=GeneID:68870,GenBank:XM_017319245.2,MGI:MGI:1916120;gbkey=mRNA;gene=Ak8;product=adenylate kinase 8%2C transcript variant X10;transcript_id=XM_017319245.2;extra_copy_number=0
CM058242.1	Liftoff	exon	36609538	36609619	.	+	.	ID=exon-XM_017319245.2-7;Parent=rna-XM_017319245.2;Dbxref=GeneID:68870,GenBank:XM_017319245.2,MGI:MGI:1916120;gbkey=mRNA;gene=Ak8;product=adenylate kinase 8%2C transcript variant X10;transcript_id=XM_017319245.2;extra_copy_number=0
CM058242.1	Liftoff	exon	36610105	36610176	.	+	.	ID=exon-XM_017319245.2-8;Parent=rna-XM_017319245.2;Dbxref=GeneID:68870,GenBank:XM_017319245.2,MGI:MGI:1916120;gbkey=mRNA;gene=Ak8;product=adenylate kinase 8%2C transcript variant X10;transcript_id=XM_017319245.2;extra_copy_number=0
CM058242.1	Liftoff	exon	36611234	36611434	.	+	.	ID=exon-XM_017319245.2-9;Parent=rna-XM_017319245.2;Dbxref=GeneID:68870,GenBank:XM_017319245.2,MGI:MGI:1916120;gbkey=mRNA;gene=Ak8;product=adenylate kinase 8%2C transcript variant X10;transcript_id=XM_017319245.2;extra_copy_number=0
CM058242.1	Liftoff	exon	36615266	36615397	.	+	.	ID=exon-XM_017319245.2-10;Parent=rna-XM_017319245.2;Dbxref=GeneID:68870,GenBank:XM_017319245.2,MGI:MGI:1916120;gbkey=mRNA;gene=Ak8;product=adenylate kinase 8%2C transcript variant X10;transcript_id=XM_017319245.2;extra_copy_number=0
CM058242.1	Liftoff	exon	36618393	36618482	.	+	.	ID=exon-XM_017319245.2-11;Parent=rna-XM_017319245.2;Dbxref=GeneID:68870,GenBank:XM_017319245.2,MGI:MGI:1916120;gbkey=mRNA;gene=Ak8;product=adenylate kinase 8%2C transcript variant X10;transcript_id=XM_017319245.2;extra_copy_number=0
CM058242.1	Liftoff	exon	36628059	36628202	.	+	.	ID=exon-XM_017319245.2-12;Parent=rna-XM_017319245.2;Dbxref=GeneID:68870,GenBank:XM_017319245.2,MGI:MGI:1916120;gbkey=mRNA;gene=Ak8;product=adenylate kinase 8%2C transcript variant X10;transcript_id=XM_017319245.2;extra_copy_number=0
CM058242.1	Liftoff	CDS	36575160	36575243	.	+	.	ID=cds-XP_017174734.1;Parent=rna-XM_017319245.2;Dbxref=GeneID:68870,GenBank:XP_017174734.1,MGI:MGI:1916120;Name=XP_017174734.1;gbkey=CDS;gene=Ak8;product=adenylate kinase 8 isoform X8;protein_id=XP_017174734.1;extra_copy_number=0
CM058242.1	Liftoff	CDS	36577658	36577742	.	+	.	ID=cds-XP_017174734.1;Parent=rna-XM_017319245.2;Dbxref=GeneID:68870,GenBank:XP_017174734.1,MGI:MGI:1916120;Name=XP_017174734.1;gbkey=CDS;gene=Ak8;product=adenylate kinase 8 isoform X8;protein_id=XP_017174734.1;extra_copy_number=0
CM058242.1	Liftoff	CDS	36583961	36584047	.	+	.	ID=cds-XP_017174734.1;Parent=rna-XM_017319245.2;Dbxref=GeneID:68870,GenBank:XP_017174734.1,MGI:MGI:1916120;Name=XP_017174734.1;gbkey=CDS;gene=Ak8;product=adenylate kinase 8 isoform X8;protein_id=XP_017174734.1;extra_copy_number=0
CM058242.1	Liftoff	CDS	36584896	36584945	.	+	.	ID=cds-XP_017174734.1;Parent=rna-XM_017319245.2;Dbxref=GeneID:68870,GenBank:XP_017174734.1,MGI:MGI:1916120;Name=XP_017174734.1;gbkey=CDS;gene=Ak8;product=adenylate kinase 8 isoform X8;protein_id=XP_017174734.1;extra_copy_number=0
CM058242.1	Liftoff	CDS	36587244	36587357	.	+	.	ID=cds-XP_017174734.1;Parent=rna-XM_017319245.2;Dbxref=GeneID:68870,GenBank:XP_017174734.1,MGI:MGI:1916120;Name=XP_017174734.1;gbkey=CDS;gene=Ak8;product=adenylate kinase 8 isoform X8;protein_id=XP_017174734.1;extra_copy_number=0
CM058242.1	Liftoff	CDS	36591386	36591454	.	+	.	ID=cds-XP_017174734.1;Parent=rna-XM_017319245.2;Dbxref=GeneID:68870,GenBank:XP_017174734.1,MGI:MGI:1916120;Name=XP_017174734.1;gbkey=CDS;gene=Ak8;product=adenylate kinase 8 isoform X8;protein_id=XP_017174734.1;extra_copy_number=0
CM058242.1	Liftoff	CDS	36609538	36609619	.	+	.	ID=cds-XP_017174734.1;Parent=rna-XM_017319245.2;Dbxref=GeneID:68870,GenBank:XP_017174734.1,MGI:MGI:1916120;Name=XP_017174734.1;gbkey=CDS;gene=Ak8;product=adenylate kinase 8 isoform X8;protein_id=XP_017174734.1;extra_copy_number=0
CM058242.1	Liftoff	CDS	36610105	36610176	.	+	.	ID=cds-XP_017174734.1;Parent=rna-XM_017319245.2;Dbxref=GeneID:68870,GenBank:XP_017174734.1,MGI:MGI:1916120;Name=XP_017174734.1;gbkey=CDS;gene=Ak8;product=adenylate kinase 8 isoform X8;protein_id=XP_017174734.1;extra_copy_number=0
CM058242.1	Liftoff	CDS	36611234	36611434	.	+	.	ID=cds-XP_017174734.1;Parent=rna-XM_017319245.2;Dbxref=GeneID:68870,GenBank:XP_017174734.1,MGI:MGI:1916120;Name=XP_017174734.1;gbkey=CDS;gene=Ak8;product=adenylate kinase 8 isoform X8;protein_id=XP_017174734.1;extra_copy_number=0
CM058242.1	Liftoff	CDS	36615266	36615397	.	+	.	ID=cds-XP_017174734.1;Parent=rna-XM_017319245.2;Dbxref=GeneID:68870,GenBank:XP_017174734.1,MGI:MGI:1916120;Name=XP_017174734.1;gbkey=CDS;gene=Ak8;product=adenylate kinase 8 isoform X8;protein_id=XP_017174734.1;extra_copy_number=0
CM058242.1	Liftoff	CDS	36618393	36618482	.	+	.	ID=cds-XP_017174734.1;Parent=rna-XM_017319245.2;Dbxref=GeneID:68870,GenBank:XP_017174734.1,MGI:MGI:1916120;Name=XP_017174734.1;gbkey=CDS;gene=Ak8;product=adenylate kinase 8 isoform X8;protein_id=XP_017174734.1;extra_copy_number=0
CM058242.1	Liftoff	CDS	36628059	36628138	.	+	.	ID=cds-XP_017174734.1;Parent=rna-XM_017319245.2;Dbxref=GeneID:68870,GenBank:XP_017174734.1,MGI:MGI:1916120;Name=XP_017174734.1;gbkey=CDS;gene=Ak8;product=adenylate kinase 8 isoform X8;protein_id=XP_017174734.1;extra_copy_number=0
CM058242.1	Liftoff	mRNA	36574767	36688904	.	+	.	ID=rna-XM_030252042.1;Parent=gene-Ak8;Dbxref=GeneID:68870,GenBank:XM_030252042.1,MGI:MGI:1916120;Name=XM_030252042.1;gbkey=mRNA;gene=Ak8;model_evidence=Supporting evidence includes similarity to: 27 ESTs%2C 2 Proteins%2C 26 long SRA reads%2C and 100%25 coverage of the annotated genomic feature by RNAseq alignments%2C including 19 samples with support for all annotated introns;product=adenylate kinase 8%2C transcript variant X7;transcript_id=XM_030252042.1;matches_ref_protein=True;valid_ORF=True;extra_copy_number=0
CM058242.1	Liftoff	exon	36574767	36575243	.	+	.	ID=exon-XM_030252042.1-1;Parent=rna-XM_030252042.1;Dbxref=GeneID:68870,GenBank:XM_030252042.1,MGI:MGI:1916120;gbkey=mRNA;gene=Ak8;product=adenylate kinase 8%2C transcript variant X7;transcript_id=XM_030252042.1;extra_copy_number=0
CM058242.1	Liftoff	exon	36577658	36577742	.	+	.	ID=exon-XM_030252042.1-2;Parent=rna-XM_030252042.1;Dbxref=GeneID:68870,GenBank:XM_030252042.1,MGI:MGI:1916120;gbkey=mRNA;gene=Ak8;product=adenylate kinase 8%2C transcript variant X7;transcript_id=XM_030252042.1;extra_copy_number=0
CM058242.1	Liftoff	exon	36584896	36584945	.	+	.	ID=exon-XM_030252042.1-3;Parent=rna-XM_030252042.1;Dbxref=GeneID:68870,GenBank:XM_030252042.1,MGI:MGI:1916120;gbkey=mRNA;gene=Ak8;product=adenylate kinase 8%2C transcript variant X7;transcript_id=XM_030252042.1;extra_copy_number=0
CM058242.1	Liftoff	exon	36587244	36587357	.	+	.	ID=exon-XM_030252042.1-4;Parent=rna-XM_030252042.1;Dbxref=GeneID:68870,GenBank:XM_030252042.1,MGI:MGI:1916120;gbkey=mRNA;gene=Ak8;product=adenylate kinase 8%2C transcript variant X7;transcript_id=XM_030252042.1;extra_copy_number=0
CM058242.1	Liftoff	exon	36591389	36591454	.	+	.	ID=exon-XM_030252042.1-5;Parent=rna-XM_030252042.1;Dbxref=GeneID:68870,GenBank:XM_030252042.1,MGI:MGI:1916120;gbkey=mRNA;gene=Ak8;product=adenylate kinase 8%2C transcript variant X7;transcript_id=XM_030252042.1;extra_copy_number=0
CM058242.1	Liftoff	exon	36609538	36609619	.	+	.	ID=exon-XM_030252042.1-6;Parent=rna-XM_030252042.1;Dbxref=GeneID:68870,GenBank:XM_030252042.1,MGI:MGI:1916120;gbkey=mRNA;gene=Ak8;product=adenylate kinase 8%2C transcript variant X7;transcript_id=XM_030252042.1;extra_copy_number=0
CM058242.1	Liftoff	exon	36610105	36610176	.	+	.	ID=exon-XM_030252042.1-7;Parent=rna-XM_030252042.1;Dbxref=GeneID:68870,GenBank:XM_030252042.1,MGI:MGI:1916120;gbkey=mRNA;gene=Ak8;product=adenylate kinase 8%2C transcript variant X7;transcript_id=XM_030252042.1;extra_copy_number=0
CM058242.1	Liftoff	exon	36611234	36611434	.	+	.	ID=exon-XM_030252042.1-8;Parent=rna-XM_030252042.1;Dbxref=GeneID:68870,GenBank:XM_030252042.1,MGI:MGI:1916120;gbkey=mRNA;gene=Ak8;product=adenylate kinase 8%2C transcript variant X7;transcript_id=XM_030252042.1;extra_copy_number=0
CM058242.1	Liftoff	exon	36615266	36615397	.	+	.	ID=exon-XM_030252042.1-9;Parent=rna-XM_030252042.1;Dbxref=GeneID:68870,GenBank:XM_030252042.1,MGI:MGI:1916120;gbkey=mRNA;gene=Ak8;product=adenylate kinase 8%2C transcript variant X7;transcript_id=XM_030252042.1;extra_copy_number=0
CM058242.1	Liftoff	exon	36618393	36618482	.	+	.	ID=exon-XM_030252042.1-10;Parent=rna-XM_030252042.1;Dbxref=GeneID:68870,GenBank:XM_030252042.1,MGI:MGI:1916120;gbkey=mRNA;gene=Ak8;product=adenylate kinase 8%2C transcript variant X7;transcript_id=XM_030252042.1;extra_copy_number=0
CM058242.1	Liftoff	exon	36635676	36635817	.	+	.	ID=exon-XM_030252042.1-11;Parent=rna-XM_030252042.1;Dbxref=GeneID:68870,GenBank:XM_030252042.1,MGI:MGI:1916120;gbkey=mRNA;gene=Ak8;product=adenylate kinase 8%2C transcript variant X7;transcript_id=XM_030252042.1;extra_copy_number=0
CM058242.1	Liftoff	exon	36685399	36685479	.	+	.	ID=exon-XM_030252042.1-12;Parent=rna-XM_030252042.1;Dbxref=GeneID:68870,GenBank:XM_030252042.1,MGI:MGI:1916120;gbkey=mRNA;gene=Ak8;product=adenylate kinase 8%2C transcript variant X7;transcript_id=XM_030252042.1;extra_copy_number=0
CM058242.1	Liftoff	exon	36688567	36688904	.	+	.	ID=exon-XM_030252042.1-13;Parent=rna-XM_030252042.1;Dbxref=GeneID:68870,GenBank:XM_030252042.1,MGI:MGI:1916120;gbkey=mRNA;gene=Ak8;product=adenylate kinase 8%2C transcript variant X7;transcript_id=XM_030252042.1;extra_copy_number=0
CM058242.1	Liftoff	CDS	36575160	36575243	.	+	.	ID=cds-XP_030107902.1;Parent=rna-XM_030252042.1;Dbxref=GeneID:68870,GenBank:XP_030107902.1,MGI:MGI:1916120;Name=XP_030107902.1;gbkey=CDS;gene=Ak8;product=adenylate kinase 8 isoform X5;protein_id=XP_030107902.1;extra_copy_number=0
CM058242.1	Liftoff	CDS	36577658	36577742	.	+	.	ID=cds-XP_030107902.1;Parent=rna-XM_030252042.1;Dbxref=GeneID:68870,GenBank:XP_030107902.1,MGI:MGI:1916120;Name=XP_030107902.1;gbkey=CDS;gene=Ak8;product=adenylate kinase 8 isoform X5;protein_id=XP_030107902.1;extra_copy_number=0
CM058242.1	Liftoff	CDS	36584896	36584945	.	+	.	ID=cds-XP_030107902.1;Parent=rna-XM_030252042.1;Dbxref=GeneID:68870,GenBank:XP_030107902.1,MGI:MGI:1916120;Name=XP_030107902.1;gbkey=CDS;gene=Ak8;product=adenylate kinase 8 isoform X5;protein_id=XP_030107902.1;extra_copy_number=0
CM058242.1	Liftoff	CDS	36587244	36587357	.	+	.	ID=cds-XP_030107902.1;Parent=rna-XM_030252042.1;Dbxref=GeneID:68870,GenBank:XP_030107902.1,MGI:MGI:1916120;Name=XP_030107902.1;gbkey=CDS;gene=Ak8;product=adenylate kinase 8 isoform X5;protein_id=XP_030107902.1;extra_copy_number=0
CM058242.1	Liftoff	CDS	36591389	36591454	.	+	.	ID=cds-XP_030107902.1;Parent=rna-XM_030252042.1;Dbxref=GeneID:68870,GenBank:XP_030107902.1,MGI:MGI:1916120;Name=XP_030107902.1;gbkey=CDS;gene=Ak8;product=adenylate kinase 8 isoform X5;protein_id=XP_030107902.1;extra_copy_number=0
CM058242.1	Liftoff	CDS	36609538	36609619	.	+	.	ID=cds-XP_030107902.1;Parent=rna-XM_030252042.1;Dbxref=GeneID:68870,GenBank:XP_030107902.1,MGI:MGI:1916120;Name=XP_030107902.1;gbkey=CDS;gene=Ak8;product=adenylate kinase 8 isoform X5;protein_id=XP_030107902.1;extra_copy_number=0
CM058242.1	Liftoff	CDS	36610105	36610176	.	+	.	ID=cds-XP_030107902.1;Parent=rna-XM_030252042.1;Dbxref=GeneID:68870,GenBank:XP_030107902.1,MGI:MGI:1916120;Name=XP_030107902.1;gbkey=CDS;gene=Ak8;product=adenylate kinase 8 isoform X5;protein_id=XP_030107902.1;extra_copy_number=0
CM058242.1	Liftoff	CDS	36611234	36611434	.	+	.	ID=cds-XP_030107902.1;Parent=rna-XM_030252042.1;Dbxref=GeneID:68870,GenBank:XP_030107902.1,MGI:MGI:1916120;Name=XP_030107902.1;gbkey=CDS;gene=Ak8;product=adenylate kinase 8 isoform X5;protein_id=XP_030107902.1;extra_copy_number=0
CM058242.1	Liftoff	CDS	36615266	36615397	.	+	.	ID=cds-XP_030107902.1;Parent=rna-XM_030252042.1;Dbxref=GeneID:68870,GenBank:XP_030107902.1,MGI:MGI:1916120;Name=XP_030107902.1;gbkey=CDS;gene=Ak8;product=adenylate kinase 8 isoform X5;protein_id=XP_030107902.1;extra_copy_number=0
CM058242.1	Liftoff	CDS	36618393	36618482	.	+	.	ID=cds-XP_030107902.1;Parent=rna-XM_030252042.1;Dbxref=GeneID:68870,GenBank:XP_030107902.1,MGI:MGI:1916120;Name=XP_030107902.1;gbkey=CDS;gene=Ak8;product=adenylate kinase 8 isoform X5;protein_id=XP_030107902.1;extra_copy_number=0
CM058242.1	Liftoff	CDS	36635676	36635817	.	+	.	ID=cds-XP_030107902.1;Parent=rna-XM_030252042.1;Dbxref=GeneID:68870,GenBank:XP_030107902.1,MGI:MGI:1916120;Name=XP_030107902.1;gbkey=CDS;gene=Ak8;product=adenylate kinase 8 isoform X5;protein_id=XP_030107902.1;extra_copy_number=0
CM058242.1	Liftoff	CDS	36685399	36685479	.	+	.	ID=cds-XP_030107902.1;Parent=rna-XM_030252042.1;Dbxref=GeneID:68870,GenBank:XP_030107902.1,MGI:MGI:1916120;Name=XP_030107902.1;gbkey=CDS;gene=Ak8;product=adenylate kinase 8 isoform X5;protein_id=XP_030107902.1;extra_copy_number=0
CM058242.1	Liftoff	CDS	36688567	36688804	.	+	.	ID=cds-XP_030107902.1;Parent=rna-XM_030252042.1;Dbxref=GeneID:68870,GenBank:XP_030107902.1,MGI:MGI:1916120;Name=XP_030107902.1;gbkey=CDS;gene=Ak8;product=adenylate kinase 8 isoform X5;protein_id=XP_030107902.1;extra_copy_number=0
CM058242.1	Liftoff	mRNA	36575130	36688904	.	+	.	ID=rna-NM_001033874.2;Parent=gene-Ak8;Dbxref=GeneID:68870,GenBank:NM_001033874.2,MGI:MGI:1916120;Name=NM_001033874.2;gbkey=mRNA;gene=Ak8;product=adenylate kinase 8;tag=RefSeq Select;transcript_id=NM_001033874.2;matches_ref_protein=True;valid_ORF=True;extra_copy_number=0
CM058242.1	Liftoff	exon	36575130	36575243	.	+	.	ID=exon-NM_001033874.2-1;Parent=rna-NM_001033874.2;Dbxref=GeneID:68870,GenBank:NM_001033874.2,MGI:MGI:1916120;gbkey=mRNA;gene=Ak8;product=adenylate kinase 8;tag=RefSeq Select;transcript_id=NM_001033874.2;extra_copy_number=0
CM058242.1	Liftoff	exon	36577658	36577742	.	+	.	ID=exon-NM_001033874.2-2;Parent=rna-NM_001033874.2;Dbxref=GeneID:68870,GenBank:NM_001033874.2,MGI:MGI:1916120;gbkey=mRNA;gene=Ak8;product=adenylate kinase 8;tag=RefSeq Select;transcript_id=NM_001033874.2;extra_copy_number=0
CM058242.1	Liftoff	exon	36584896	36584945	.	+	.	ID=exon-NM_001033874.2-3;Parent=rna-NM_001033874.2;Dbxref=GeneID:68870,GenBank:NM_001033874.2,MGI:MGI:1916120;gbkey=mRNA;gene=Ak8;product=adenylate kinase 8;tag=RefSeq Select;transcript_id=NM_001033874.2;extra_copy_number=0
CM058242.1	Liftoff	exon	36587244	36587357	.	+	.	ID=exon-NM_001033874.2-4;Parent=rna-NM_001033874.2;Dbxref=GeneID:68870,GenBank:NM_001033874.2,MGI:MGI:1916120;gbkey=mRNA;gene=Ak8;product=adenylate kinase 8;tag=RefSeq Select;transcript_id=NM_001033874.2;extra_copy_number=0
CM058242.1	Liftoff	exon	36591386	36591454	.	+	.	ID=exon-NM_001033874.2-5;Parent=rna-NM_001033874.2;Dbxref=GeneID:68870,GenBank:NM_001033874.2,MGI:MGI:1916120;gbkey=mRNA;gene=Ak8;product=adenylate kinase 8;tag=RefSeq Select;transcript_id=NM_001033874.2;extra_copy_number=0
CM058242.1	Liftoff	exon	36609538	36609619	.	+	.	ID=exon-NM_001033874.2-6;Parent=rna-NM_001033874.2;Dbxref=GeneID:68870,GenBank:NM_001033874.2,MGI:MGI:1916120;gbkey=mRNA;gene=Ak8;product=adenylate kinase 8;tag=RefSeq Select;transcript_id=NM_001033874.2;extra_copy_number=0
CM058242.1	Liftoff	exon	36610105	36610176	.	+	.	ID=exon-NM_001033874.2-7;Parent=rna-NM_001033874.2;Dbxref=GeneID:68870,GenBank:NM_001033874.2,MGI:MGI:1916120;gbkey=mRNA;gene=Ak8;product=adenylate kinase 8;tag=RefSeq Select;transcript_id=NM_001033874.2;extra_copy_number=0
CM058242.1	Liftoff	exon	36611234	36611434	.	+	.	ID=exon-NM_001033874.2-8;Parent=rna-NM_001033874.2;Dbxref=GeneID:68870,GenBank:NM_001033874.2,MGI:MGI:1916120;gbkey=mRNA;gene=Ak8;product=adenylate kinase 8;tag=RefSeq Select;transcript_id=NM_001033874.2;extra_copy_number=0
CM058242.1	Liftoff	exon	36615266	36615397	.	+	.	ID=exon-NM_001033874.2-9;Parent=rna-NM_001033874.2;Dbxref=GeneID:68870,GenBank:NM_001033874.2,MGI:MGI:1916120;gbkey=mRNA;gene=Ak8;product=adenylate kinase 8;tag=RefSeq Select;transcript_id=NM_001033874.2;extra_copy_number=0
CM058242.1	Liftoff	exon	36618393	36618482	.	+	.	ID=exon-NM_001033874.2-10;Parent=rna-NM_001033874.2;Dbxref=GeneID:68870,GenBank:NM_001033874.2,MGI:MGI:1916120;gbkey=mRNA;gene=Ak8;product=adenylate kinase 8;tag=RefSeq Select;transcript_id=NM_001033874.2;extra_copy_number=0
CM058242.1	Liftoff	exon	36635676	36635817	.	+	.	ID=exon-NM_001033874.2-11;Parent=rna-NM_001033874.2;Dbxref=GeneID:68870,GenBank:NM_001033874.2,MGI:MGI:1916120;gbkey=mRNA;gene=Ak8;product=adenylate kinase 8;tag=RefSeq Select;transcript_id=NM_001033874.2;extra_copy_number=0
CM058242.1	Liftoff	exon	36685399	36685479	.	+	.	ID=exon-NM_001033874.2-12;Parent=rna-NM_001033874.2;Dbxref=GeneID:68870,GenBank:NM_001033874.2,MGI:MGI:1916120;gbkey=mRNA;gene=Ak8;product=adenylate kinase 8;tag=RefSeq Select;transcript_id=NM_001033874.2;extra_copy_number=0
CM058242.1	Liftoff	exon	36688567	36688904	.	+	.	ID=exon-NM_001033874.2-13;Parent=rna-NM_001033874.2;Dbxref=GeneID:68870,GenBank:NM_001033874.2,MGI:MGI:1916120;gbkey=mRNA;gene=Ak8;product=adenylate kinase 8;tag=RefSeq Select;transcript_id=NM_001033874.2;extra_copy_number=0
CM058242.1	Liftoff	CDS	36575160	36575243	.	+	.	ID=cds-NP_001029046.2;Parent=rna-NM_001033874.2;Dbxref=CCDS:CCDS15846.1,GeneID:68870,GenBank:NP_001029046.2,MGI:MGI:1916120;Name=NP_001029046.2;gbkey=CDS;gene=Ak8;product=adenylate kinase 8;protein_id=NP_001029046.2;tag=RefSeq Select;extra_copy_number=0
CM058242.1	Liftoff	CDS	36577658	36577742	.	+	.	ID=cds-NP_001029046.2;Parent=rna-NM_001033874.2;Dbxref=CCDS:CCDS15846.1,GeneID:68870,GenBank:NP_001029046.2,MGI:MGI:1916120;Name=NP_001029046.2;gbkey=CDS;gene=Ak8;product=adenylate kinase 8;protein_id=NP_001029046.2;tag=RefSeq Select;extra_copy_number=0
CM058242.1	Liftoff	CDS	36584896	36584945	.	+	.	ID=cds-NP_001029046.2;Parent=rna-NM_001033874.2;Dbxref=CCDS:CCDS15846.1,GeneID:68870,GenBank:NP_001029046.2,MGI:MGI:1916120;Name=NP_001029046.2;gbkey=CDS;gene=Ak8;product=adenylate kinase 8;protein_id=NP_001029046.2;tag=RefSeq Select;extra_copy_number=0
CM058242.1	Liftoff	CDS	36587244	36587357	.	+	.	ID=cds-NP_001029046.2;Parent=rna-NM_001033874.2;Dbxref=CCDS:CCDS15846.1,GeneID:68870,GenBank:NP_001029046.2,MGI:MGI:1916120;Name=NP_001029046.2;gbkey=CDS;gene=Ak8;product=adenylate kinase 8;protein_id=NP_001029046.2;tag=RefSeq Select;extra_copy_number=0
CM058242.1	Liftoff	CDS	36591386	36591454	.	+	.	ID=cds-NP_001029046.2;Parent=rna-NM_001033874.2;Dbxref=CCDS:CCDS15846.1,GeneID:68870,GenBank:NP_001029046.2,MGI:MGI:1916120;Name=NP_001029046.2;gbkey=CDS;gene=Ak8;product=adenylate kinase 8;protein_id=NP_001029046.2;tag=RefSeq Select;extra_copy_number=0
CM058242.1	Liftoff	CDS	36609538	36609619	.	+	.	ID=cds-NP_001029046.2;Parent=rna-NM_001033874.2;Dbxref=CCDS:CCDS15846.1,GeneID:68870,GenBank:NP_001029046.2,MGI:MGI:1916120;Name=NP_001029046.2;gbkey=CDS;gene=Ak8;product=adenylate kinase 8;protein_id=NP_001029046.2;tag=RefSeq Select;extra_copy_number=0
CM058242.1	Liftoff	CDS	36610105	36610176	.	+	.	ID=cds-NP_001029046.2;Parent=rna-NM_001033874.2;Dbxref=CCDS:CCDS15846.1,GeneID:68870,GenBank:NP_001029046.2,MGI:MGI:1916120;Name=NP_001029046.2;gbkey=CDS;gene=Ak8;product=adenylate kinase 8;protein_id=NP_001029046.2;tag=RefSeq Select;extra_copy_number=0
CM058242.1	Liftoff	CDS	36611234	36611434	.	+	.	ID=cds-NP_001029046.2;Parent=rna-NM_001033874.2;Dbxref=CCDS:CCDS15846.1,GeneID:68870,GenBank:NP_001029046.2,MGI:MGI:1916120;Name=NP_001029046.2;gbkey=CDS;gene=Ak8;product=adenylate kinase 8;protein_id=NP_001029046.2;tag=RefSeq Select;extra_copy_number=0
CM058242.1	Liftoff	CDS	36615266	36615397	.	+	.	ID=cds-NP_001029046.2;Parent=rna-NM_001033874.2;Dbxref=CCDS:CCDS15846.1,GeneID:68870,GenBank:NP_001029046.2,MGI:MGI:1916120;Name=NP_001029046.2;gbkey=CDS;gene=Ak8;product=adenylate kinase 8;protein_id=NP_001029046.2;tag=RefSeq Select;extra_copy_number=0
CM058242.1	Liftoff	CDS	36618393	36618482	.	+	.	ID=cds-NP_001029046.2;Parent=rna-NM_001033874.2;Dbxref=CCDS:CCDS15846.1,GeneID:68870,GenBank:NP_001029046.2,MGI:MGI:1916120;Name=NP_001029046.2;gbkey=CDS;gene=Ak8;product=adenylate kinase 8;protein_id=NP_001029046.2;tag=RefSeq Select;extra_copy_number=0
CM058242.1	Liftoff	CDS	36635676	36635817	.	+	.	ID=cds-NP_001029046.2;Parent=rna-NM_001033874.2;Dbxref=CCDS:CCDS15846.1,GeneID:68870,GenBank:NP_001029046.2,MGI:MGI:1916120;Name=NP_001029046.2;gbkey=CDS;gene=Ak8;product=adenylate kinase 8;protein_id=NP_001029046.2;tag=RefSeq Select;extra_copy_number=0
CM058242.1	Liftoff	CDS	36685399	36685479	.	+	.	ID=cds-NP_001029046.2;Parent=rna-NM_001033874.2;Dbxref=CCDS:CCDS15846.1,GeneID:68870,GenBank:NP_001029046.2,MGI:MGI:1916120;Name=NP_001029046.2;gbkey=CDS;gene=Ak8;product=adenylate kinase 8;protein_id=NP_001029046.2;tag=RefSeq Select;extra_copy_number=0
CM058242.1	Liftoff	CDS	36688567	36688804	.	+	.	ID=cds-NP_001029046.2;Parent=rna-NM_001033874.2;Dbxref=CCDS:CCDS15846.1,GeneID:68870,GenBank:NP_001029046.2,MGI:MGI:1916120;Name=NP_001029046.2;gbkey=CDS;gene=Ak8;product=adenylate kinase 8;protein_id=NP_001029046.2;tag=RefSeq Select;extra_copy_number=0
CM058242.1	Liftoff	mRNA	36576724	36688904	.	+	.	ID=rna-XM_017319244.3;Parent=gene-Ak8;Dbxref=GeneID:68870,GenBank:XM_017319244.3,MGI:MGI:1916120;Name=XM_017319244.3;gbkey=mRNA;gene=Ak8;model_evidence=Supporting evidence includes similarity to: 22 ESTs%2C 2 Proteins%2C 22 long SRA reads%2C and 100%25 coverage of the annotated genomic feature by RNAseq alignments%2C including 3 samples with support for all annotated introns;product=adenylate kinase 8%2C transcript variant X5;transcript_id=XM_017319244.3;matches_ref_protein=True;valid_ORF=True;extra_copy_number=0
CM058242.1	Liftoff	exon	36576724	36576911	.	+	.	ID=exon-XM_017319244.3-1;Parent=rna-XM_017319244.3;Dbxref=GeneID:68870,GenBank:XM_017319244.3,MGI:MGI:1916120;gbkey=mRNA;gene=Ak8;product=adenylate kinase 8%2C transcript variant X5;transcript_id=XM_017319244.3;extra_copy_number=0
CM058242.1	Liftoff	exon	36577658	36577742	.	+	.	ID=exon-XM_017319244.3-2;Parent=rna-XM_017319244.3;Dbxref=GeneID:68870,GenBank:XM_017319244.3,MGI:MGI:1916120;gbkey=mRNA;gene=Ak8;product=adenylate kinase 8%2C transcript variant X5;transcript_id=XM_017319244.3;extra_copy_number=0
CM058242.1	Liftoff	exon	36583961	36584047	.	+	.	ID=exon-XM_017319244.3-3;Parent=rna-XM_017319244.3;Dbxref=GeneID:68870,GenBank:XM_017319244.3,MGI:MGI:1916120;gbkey=mRNA;gene=Ak8;product=adenylate kinase 8%2C transcript variant X5;transcript_id=XM_017319244.3;extra_copy_number=0
CM058242.1	Liftoff	exon	36584896	36584945	.	+	.	ID=exon-XM_017319244.3-4;Parent=rna-XM_017319244.3;Dbxref=GeneID:68870,GenBank:XM_017319244.3,MGI:MGI:1916120;gbkey=mRNA;gene=Ak8;product=adenylate kinase 8%2C transcript variant X5;transcript_id=XM_017319244.3;extra_copy_number=0
CM058242.1	Liftoff	exon	36587244	36587357	.	+	.	ID=exon-XM_017319244.3-5;Parent=rna-XM_017319244.3;Dbxref=GeneID:68870,GenBank:XM_017319244.3,MGI:MGI:1916120;gbkey=mRNA;gene=Ak8;product=adenylate kinase 8%2C transcript variant X5;transcript_id=XM_017319244.3;extra_copy_number=0
CM058242.1	Liftoff	exon	36591386	36591454	.	+	.	ID=exon-XM_017319244.3-6;Parent=rna-XM_017319244.3;Dbxref=GeneID:68870,GenBank:XM_017319244.3,MGI:MGI:1916120;gbkey=mRNA;gene=Ak8;product=adenylate kinase 8%2C transcript variant X5;transcript_id=XM_017319244.3;extra_copy_number=0
CM058242.1	Liftoff	exon	36609538	36609619	.	+	.	ID=exon-XM_017319244.3-7;Parent=rna-XM_017319244.3;Dbxref=GeneID:68870,GenBank:XM_017319244.3,MGI:MGI:1916120;gbkey=mRNA;gene=Ak8;product=adenylate kinase 8%2C transcript variant X5;transcript_id=XM_017319244.3;extra_copy_number=0
CM058242.1	Liftoff	exon	36610105	36610176	.	+	.	ID=exon-XM_017319244.3-8;Parent=rna-XM_017319244.3;Dbxref=GeneID:68870,GenBank:XM_017319244.3,MGI:MGI:1916120;gbkey=mRNA;gene=Ak8;product=adenylate kinase 8%2C transcript variant X5;transcript_id=XM_017319244.3;extra_copy_number=0
CM058242.1	Liftoff	exon	36611234	36611434	.	+	.	ID=exon-XM_017319244.3-9;Parent=rna-XM_017319244.3;Dbxref=GeneID:68870,GenBank:XM_017319244.3,MGI:MGI:1916120;gbkey=mRNA;gene=Ak8;product=adenylate kinase 8%2C transcript variant X5;transcript_id=XM_017319244.3;extra_copy_number=0
CM058242.1	Liftoff	exon	36615266	36615397	.	+	.	ID=exon-XM_017319244.3-10;Parent=rna-XM_017319244.3;Dbxref=GeneID:68870,GenBank:XM_017319244.3,MGI:MGI:1916120;gbkey=mRNA;gene=Ak8;product=adenylate kinase 8%2C transcript variant X5;transcript_id=XM_017319244.3;extra_copy_number=0
CM058242.1	Liftoff	exon	36618393	36618482	.	+	.	ID=exon-XM_017319244.3-11;Parent=rna-XM_017319244.3;Dbxref=GeneID:68870,GenBank:XM_017319244.3,MGI:MGI:1916120;gbkey=mRNA;gene=Ak8;product=adenylate kinase 8%2C transcript variant X5;transcript_id=XM_017319244.3;extra_copy_number=0
CM058242.1	Liftoff	exon	36635676	36635817	.	+	.	ID=exon-XM_017319244.3-12;Parent=rna-XM_017319244.3;Dbxref=GeneID:68870,GenBank:XM_017319244.3,MGI:MGI:1916120;gbkey=mRNA;gene=Ak8;product=adenylate kinase 8%2C transcript variant X5;transcript_id=XM_017319244.3;extra_copy_number=0
CM058242.1	Liftoff	exon	36685399	36685479	.	+	.	ID=exon-XM_017319244.3-13;Parent=rna-XM_017319244.3;Dbxref=GeneID:68870,GenBank:XM_017319244.3,MGI:MGI:1916120;gbkey=mRNA;gene=Ak8;product=adenylate kinase 8%2C transcript variant X5;transcript_id=XM_017319244.3;extra_copy_number=0
CM058242.1	Liftoff	exon	36688567	36688904	.	+	.	ID=exon-XM_017319244.3-14;Parent=rna-XM_017319244.3;Dbxref=GeneID:68870,GenBank:XM_017319244.3,MGI:MGI:1916120;gbkey=mRNA;gene=Ak8;product=adenylate kinase 8%2C transcript variant X5;transcript_id=XM_017319244.3;extra_copy_number=0
CM058242.1	Liftoff	CDS	36576909	36576911	.	+	.	ID=cds-XP_017174733.1;Parent=rna-XM_017319244.3;Dbxref=GeneID:68870,GenBank:XP_017174733.1,MGI:MGI:1916120;Name=XP_017174733.1;gbkey=CDS;gene=Ak8;product=adenylate kinase 8 isoform X3;protein_id=XP_017174733.1;extra_copy_number=0
CM058242.1	Liftoff	CDS	36577658	36577742	.	+	.	ID=cds-XP_017174733.1;Parent=rna-XM_017319244.3;Dbxref=GeneID:68870,GenBank:XP_017174733.1,MGI:MGI:1916120;Name=XP_017174733.1;gbkey=CDS;gene=Ak8;product=adenylate kinase 8 isoform X3;protein_id=XP_017174733.1;extra_copy_number=0
CM058242.1	Liftoff	CDS	36583961	36584047	.	+	.	ID=cds-XP_017174733.1;Parent=rna-XM_017319244.3;Dbxref=GeneID:68870,GenBank:XP_017174733.1,MGI:MGI:1916120;Name=XP_017174733.1;gbkey=CDS;gene=Ak8;product=adenylate kinase 8 isoform X3;protein_id=XP_017174733.1;extra_copy_number=0
CM058242.1	Liftoff	CDS	36584896	36584945	.	+	.	ID=cds-XP_017174733.1;Parent=rna-XM_017319244.3;Dbxref=GeneID:68870,GenBank:XP_017174733.1,MGI:MGI:1916120;Name=XP_017174733.1;gbkey=CDS;gene=Ak8;product=adenylate kinase 8 isoform X3;protein_id=XP_017174733.1;extra_copy_number=0
CM058242.1	Liftoff	CDS	36587244	36587357	.	+	.	ID=cds-XP_017174733.1;Parent=rna-XM_017319244.3;Dbxref=GeneID:68870,GenBank:XP_017174733.1,MGI:MGI:1916120;Name=XP_017174733.1;gbkey=CDS;gene=Ak8;product=adenylate kinase 8 isoform X3;protein_id=XP_017174733.1;extra_copy_number=0
CM058242.1	Liftoff	CDS	36591386	36591454	.	+	.	ID=cds-XP_017174733.1;Parent=rna-XM_017319244.3;Dbxref=GeneID:68870,GenBank:XP_017174733.1,MGI:MGI:1916120;Name=XP_017174733.1;gbkey=CDS;gene=Ak8;product=adenylate kinase 8 isoform X3;protein_id=XP_017174733.1;extra_copy_number=0
CM058242.1	Liftoff	CDS	36609538	36609619	.	+	.	ID=cds-XP_017174733.1;Parent=rna-XM_017319244.3;Dbxref=GeneID:68870,GenBank:XP_017174733.1,MGI:MGI:1916120;Name=XP_017174733.1;gbkey=CDS;gene=Ak8;product=adenylate kinase 8 isoform X3;protein_id=XP_017174733.1;extra_copy_number=0
CM058242.1	Liftoff	CDS	36610105	36610176	.	+	.	ID=cds-XP_017174733.1;Parent=rna-XM_017319244.3;Dbxref=GeneID:68870,GenBank:XP_017174733.1,MGI:MGI:1916120;Name=XP_017174733.1;gbkey=CDS;gene=Ak8;product=adenylate kinase 8 isoform X3;protein_id=XP_017174733.1;extra_copy_number=0
CM058242.1	Liftoff	CDS	36611234	36611434	.	+	.	ID=cds-XP_017174733.1;Parent=rna-XM_017319244.3;Dbxref=GeneID:68870,GenBank:XP_017174733.1,MGI:MGI:1916120;Name=XP_017174733.1;gbkey=CDS;gene=Ak8;product=adenylate kinase 8 isoform X3;protein_id=XP_017174733.1;extra_copy_number=0
CM058242.1	Liftoff	CDS	36615266	36615397	.	+	.	ID=cds-XP_017174733.1;Parent=rna-XM_017319244.3;Dbxref=GeneID:68870,GenBank:XP_017174733.1,MGI:MGI:1916120;Name=XP_017174733.1;gbkey=CDS;gene=Ak8;product=adenylate kinase 8 isoform X3;protein_id=XP_017174733.1;extra_copy_number=0
CM058242.1	Liftoff	CDS	36618393	36618482	.	+	.	ID=cds-XP_017174733.1;Parent=rna-XM_017319244.3;Dbxref=GeneID:68870,GenBank:XP_017174733.1,MGI:MGI:1916120;Name=XP_017174733.1;gbkey=CDS;gene=Ak8;product=adenylate kinase 8 isoform X3;protein_id=XP_017174733.1;extra_copy_number=0
CM058242.1	Liftoff	CDS	36635676	36635817	.	+	.	ID=cds-XP_017174733.1;Parent=rna-XM_017319244.3;Dbxref=GeneID:68870,GenBank:XP_017174733.1,MGI:MGI:1916120;Name=XP_017174733.1;gbkey=CDS;gene=Ak8;product=adenylate kinase 8 isoform X3;protein_id=XP_017174733.1;extra_copy_number=0
CM058242.1	Liftoff	CDS	36685399	36685479	.	+	.	ID=cds-XP_017174733.1;Parent=rna-XM_017319244.3;Dbxref=GeneID:68870,GenBank:XP_017174733.1,MGI:MGI:1916120;Name=XP_017174733.1;gbkey=CDS;gene=Ak8;product=adenylate kinase 8 isoform X3;protein_id=XP_017174733.1;extra_copy_number=0
CM058242.1	Liftoff	CDS	36688567	36688804	.	+	.	ID=cds-XP_017174733.1;Parent=rna-XM_017319244.3;Dbxref=GeneID:68870,GenBank:XP_017174733.1,MGI:MGI:1916120;Name=XP_017174733.1;gbkey=CDS;gene=Ak8;product=adenylate kinase 8 isoform X3;protein_id=XP_017174733.1;extra_copy_number=0
CM058242.1	Liftoff	gene	36609009	36609082	.	+	.	ID=gene-Mir3088;Dbxref=GeneID:100526498,MGI:MGI:4834302,miRBase:MI0014081;Name=Mir3088;description=microRNA 3088;gbkey=Gene;gene=Mir3088;gene_biotype=miRNA;gene_synonym=mir-3088,mmu-mir-3088;coverage=1.0;sequence_ID=1.0;extra_copy_number=0;copy_num_ID=gene-Mir3088_0
CM058242.1	Liftoff	primary_transcript	36609009	36609082	.	+	.	ID=rna-NR_037271.1;Parent=gene-Mir3088;Dbxref=GeneID:100526498,GenBank:NR_037271.1,MGI:MGI:4834302,miRBase:MI0014081;Name=NR_037271.1;gbkey=precursor_RNA;gene=Mir3088;product=microRNA 3088;transcript_id=NR_037271.1;extra_copy_number=0
CM058242.1	Liftoff	exon	36609009	36609082	.	+	.	ID=exon-NR_037271.1-1;Parent=rna-NR_037271.1;Dbxref=GeneID:100526498,GenBank:NR_037271.1,MGI:MGI:4834302,miRBase:MI0014081;gbkey=precursor_RNA;gene=Mir3088;product=microRNA 3088;transcript_id=NR_037271.1;extra_copy_number=0
CM058242.1	Liftoff	match	36682701	36683679	.	+	.	ID=e8b82455-b440-4bb6-b379-2c8e5857b04e;Target=NG_017429.3 1 979 -;assembly_bases_aln=979;assembly_bases_seq=979;bit_score=1823.02;blast_aligner=1;blast_score=979;common_component=0;e_value=0;filter_score=0;for_remapping=2;gap_count=0;hsp_percent_coverage=100;matchable_bases=979;matched_bases=979;num_ident=979;num_mismatch=0;pct_coverage=100;pct_coverage_hiqual=100;pct_identity_gap=100;pct_identity_gapopen_only=100;pct_identity_ungap=100;rank=1;weighted_identity=1;coverage=1.0;sequence_ID=1.0;extra_copy_number=0;copy_num_ID=e8b82455-b440-4bb6-b379-2c8e5857b04e_0
CM058242.1	Liftoff	pseudogene	36682801	36683579	.	-	.	ID=gene-Gm13386;Dbxref=GeneID:665643,MGI:MGI:3650788;Name=Gm13386;description=predicted gene 13386;gbkey=Gene;gene=Gm13386;gene_biotype=pseudogene;pseudo=true;coverage=1.0;sequence_ID=1.0;extra_copy_number=0;copy_num_ID=gene-Gm13386_0
CM058242.1	Liftoff	gene	36698041	36716359	.	-	.	ID=gene-Gtf3c4;Dbxref=GeneID:269252,MGI:MGI:2138937;Name=Gtf3c4;description=general transcription factor IIIC%2C polypeptide 4;gbkey=Gene;gene=Gtf3c4;gene_biotype=protein_coding;gene_synonym=5330400C03,KAT12,TFIIIC90;coverage=1.0;sequence_ID=1.0;valid_ORFs=7;extra_copy_number=0;copy_num_ID=gene-Gtf3c4_0
CM058242.1	Liftoff	mRNA	36698041	36716103	.	-	.	ID=rna-NM_001166033.1;Parent=gene-Gtf3c4;Dbxref=GeneID:269252,GenBank:NM_001166033.1,MGI:MGI:2138937;Name=NM_001166033.1;gbkey=mRNA;gene=Gtf3c4;product=general transcription factor IIIC%2C polypeptide 4%2C transcript variant 2;transcript_id=NM_001166033.1;matches_ref_protein=True;valid_ORF=True;extra_copy_number=0
CM058242.1	Liftoff	exon	36698041	36702539	.	-	.	ID=exon-NM_001166033.1-6;Parent=rna-NM_001166033.1;Dbxref=GeneID:269252,GenBank:NM_001166033.1,MGI:MGI:2138937;gbkey=mRNA;gene=Gtf3c4;product=general transcription factor IIIC%2C polypeptide 4%2C transcript variant 2;transcript_id=NM_001166033.1;extra_copy_number=0
CM058242.1	Liftoff	exon	36703220	36703308	.	-	.	ID=exon-NM_001166033.1-5;Parent=rna-NM_001166033.1;Dbxref=GeneID:269252,GenBank:NM_001166033.1,MGI:MGI:2138937;gbkey=mRNA;gene=Gtf3c4;product=general transcription factor IIIC%2C polypeptide 4%2C transcript variant 2;transcript_id=NM_001166033.1;extra_copy_number=0
CM058242.1	Liftoff	exon	36706244	36706374	.	-	.	ID=exon-NM_001166033.1-4;Parent=rna-NM_001166033.1;Dbxref=GeneID:269252,GenBank:NM_001166033.1,MGI:MGI:2138937;gbkey=mRNA;gene=Gtf3c4;product=general transcription factor IIIC%2C polypeptide 4%2C transcript variant 2;transcript_id=NM_001166033.1;extra_copy_number=0
CM058242.1	Liftoff	exon	36709293	36711116	.	-	.	ID=exon-NM_001166033.1-3;Parent=rna-NM_001166033.1;Dbxref=GeneID:269252,GenBank:NM_001166033.1,MGI:MGI:2138937;gbkey=mRNA;gene=Gtf3c4;product=general transcription factor IIIC%2C polypeptide 4%2C transcript variant 2;transcript_id=NM_001166033.1;extra_copy_number=0
CM058242.1	Liftoff	exon	36712154	36712259	.	-	.	ID=exon-NM_001166033.1-2;Parent=rna-NM_001166033.1;Dbxref=GeneID:269252,GenBank:NM_001166033.1,MGI:MGI:2138937;gbkey=mRNA;gene=Gtf3c4;product=general transcription factor IIIC%2C polypeptide 4%2C transcript variant 2;transcript_id=NM_001166033.1;extra_copy_number=0
CM058242.1	Liftoff	exon	36715626	36716103	.	-	.	ID=exon-NM_001166033.1-1;Parent=rna-NM_001166033.1;Dbxref=GeneID:269252,GenBank:NM_001166033.1,MGI:MGI:2138937;gbkey=mRNA;gene=Gtf3c4;product=general transcription factor IIIC%2C polypeptide 4%2C transcript variant 2;transcript_id=NM_001166033.1;extra_copy_number=0
CM058242.1	Liftoff	CDS	36702475	36702539	.	-	.	ID=cds-NP_001159505.1;Parent=rna-NM_001166033.1;Dbxref=CCDS:CCDS50550.1,GeneID:269252,GenBank:NP_001159505.1,MGI:MGI:2138937;Name=NP_001159505.1;Note=isoform 2 is encoded by transcript variant 2;gbkey=CDS;gene=Gtf3c4;product=general transcription factor 3C polypeptide 4 isoform 2;protein_id=NP_001159505.1;extra_copy_number=0
CM058242.1	Liftoff	CDS	36703220	36703308	.	-	.	ID=cds-NP_001159505.1;Parent=rna-NM_001166033.1;Dbxref=CCDS:CCDS50550.1,GeneID:269252,GenBank:NP_001159505.1,MGI:MGI:2138937;Name=NP_001159505.1;Note=isoform 2 is encoded by transcript variant 2;gbkey=CDS;gene=Gtf3c4;product=general transcription factor 3C polypeptide 4 isoform 2;protein_id=NP_001159505.1;extra_copy_number=0
CM058242.1	Liftoff	CDS	36706244	36706374	.	-	.	ID=cds-NP_001159505.1;Parent=rna-NM_001166033.1;Dbxref=CCDS:CCDS50550.1,GeneID:269252,GenBank:NP_001159505.1,MGI:MGI:2138937;Name=NP_001159505.1;Note=isoform 2 is encoded by transcript variant 2;gbkey=CDS;gene=Gtf3c4;product=general transcription factor 3C polypeptide 4 isoform 2;protein_id=NP_001159505.1;extra_copy_number=0
CM058242.1	Liftoff	CDS	36709293	36711038	.	-	.	ID=cds-NP_001159505.1;Parent=rna-NM_001166033.1;Dbxref=CCDS:CCDS50550.1,GeneID:269252,GenBank:NP_001159505.1,MGI:MGI:2138937;Name=NP_001159505.1;Note=isoform 2 is encoded by transcript variant 2;gbkey=CDS;gene=Gtf3c4;product=general transcription factor 3C polypeptide 4 isoform 2;protein_id=NP_001159505.1;extra_copy_number=0
CM058242.1	Liftoff	mRNA	36698041	36716103	.	-	.	ID=rna-NM_172977.3;Parent=gene-Gtf3c4;Dbxref=GeneID:269252,GenBank:NM_172977.3,MGI:MGI:2138937;Name=NM_172977.3;gbkey=mRNA;gene=Gtf3c4;product=general transcription factor IIIC%2C polypeptide 4%2C transcript variant 1;tag=RefSeq Select;transcript_id=NM_172977.3;matches_ref_protein=True;valid_ORF=True;extra_copy_number=0
CM058242.1	Liftoff	exon	36698041	36702539	.	-	.	ID=exon-NM_172977.3-5;Parent=rna-NM_172977.3;Dbxref=GeneID:269252,GenBank:NM_172977.3,MGI:MGI:2138937;gbkey=mRNA;gene=Gtf3c4;product=general transcription factor IIIC%2C polypeptide 4%2C transcript variant 1;tag=RefSeq Select;transcript_id=NM_172977.3;extra_copy_number=0
CM058242.1	Liftoff	exon	36703220	36703308	.	-	.	ID=exon-NM_172977.3-4;Parent=rna-NM_172977.3;Dbxref=GeneID:269252,GenBank:NM_172977.3,MGI:MGI:2138937;gbkey=mRNA;gene=Gtf3c4;product=general transcription factor IIIC%2C polypeptide 4%2C transcript variant 1;tag=RefSeq Select;transcript_id=NM_172977.3;extra_copy_number=0
CM058242.1	Liftoff	exon	36706244	36706374	.	-	.	ID=exon-NM_172977.3-3;Parent=rna-NM_172977.3;Dbxref=GeneID:269252,GenBank:NM_172977.3,MGI:MGI:2138937;gbkey=mRNA;gene=Gtf3c4;product=general transcription factor IIIC%2C polypeptide 4%2C transcript variant 1;tag=RefSeq Select;transcript_id=NM_172977.3;extra_copy_number=0
CM058242.1	Liftoff	exon	36709293	36711116	.	-	.	ID=exon-NM_172977.3-2;Parent=rna-NM_172977.3;Dbxref=GeneID:269252,GenBank:NM_172977.3,MGI:MGI:2138937;gbkey=mRNA;gene=Gtf3c4;product=general transcription factor IIIC%2C polypeptide 4%2C transcript variant 1;tag=RefSeq Select;transcript_id=NM_172977.3;extra_copy_number=0
CM058242.1	Liftoff	exon	36715626	36716103	.	-	.	ID=exon-NM_172977.3-1;Parent=rna-NM_172977.3;Dbxref=GeneID:269252,GenBank:NM_172977.3,MGI:MGI:2138937;gbkey=mRNA;gene=Gtf3c4;product=general transcription factor IIIC%2C polypeptide 4%2C transcript variant 1;tag=RefSeq Select;transcript_id=NM_172977.3;extra_copy_number=0
CM058242.1	Liftoff	CDS	36702475	36702539	.	-	.	ID=cds-NP_766565.2;Parent=rna-NM_172977.3;Dbxref=CCDS:CCDS15847.1,GeneID:269252,GenBank:NP_766565.2,MGI:MGI:2138937;Name=NP_766565.2;Note=isoform 1 is encoded by transcript variant 1;gbkey=CDS;gene=Gtf3c4;product=general transcription factor 3C polypeptide 4 isoform 1;protein_id=NP_766565.2;tag=RefSeq Select;extra_copy_number=0
CM058242.1	Liftoff	CDS	36703220	36703308	.	-	.	ID=cds-NP_766565.2;Parent=rna-NM_172977.3;Dbxref=CCDS:CCDS15847.1,GeneID:269252,GenBank:NP_766565.2,MGI:MGI:2138937;Name=NP_766565.2;Note=isoform 1 is encoded by transcript variant 1;gbkey=CDS;gene=Gtf3c4;product=general transcription factor 3C polypeptide 4 isoform 1;protein_id=NP_766565.2;tag=RefSeq Select;extra_copy_number=0
CM058242.1	Liftoff	CDS	36706244	36706374	.	-	.	ID=cds-NP_766565.2;Parent=rna-NM_172977.3;Dbxref=CCDS:CCDS15847.1,GeneID:269252,GenBank:NP_766565.2,MGI:MGI:2138937;Name=NP_766565.2;Note=isoform 1 is encoded by transcript variant 1;gbkey=CDS;gene=Gtf3c4;product=general transcription factor 3C polypeptide 4 isoform 1;protein_id=NP_766565.2;tag=RefSeq Select;extra_copy_number=0
CM058242.1	Liftoff	CDS	36709293	36711116	.	-	.	ID=cds-NP_766565.2;Parent=rna-NM_172977.3;Dbxref=CCDS:CCDS15847.1,GeneID:269252,GenBank:NP_766565.2,MGI:MGI:2138937;Name=NP_766565.2;Note=isoform 1 is encoded by transcript variant 1;gbkey=CDS;gene=Gtf3c4;product=general transcription factor 3C polypeptide 4 isoform 1;protein_id=NP_766565.2;tag=RefSeq Select;extra_copy_number=0
CM058242.1	Liftoff	CDS	36715626	36715970	.	-	.	ID=cds-NP_766565.2;Parent=rna-NM_172977.3;Dbxref=CCDS:CCDS15847.1,GeneID:269252,GenBank:NP_766565.2,MGI:MGI:2138937;Name=NP_766565.2;Note=isoform 1 is encoded by transcript variant 1;gbkey=CDS;gene=Gtf3c4;product=general transcription factor 3C polypeptide 4 isoform 1;protein_id=NP_766565.2;tag=RefSeq Select;extra_copy_number=0
CM058242.1	Liftoff	mRNA	36698041	36716359	.	-	.	ID=rna-XM_036162237.1;Parent=gene-Gtf3c4;Dbxref=GeneID:269252,GenBank:XM_036162237.1,MGI:MGI:2138937;Name=XM_036162237.1;gbkey=mRNA;gene=Gtf3c4;model_evidence=Supporting evidence includes similarity to: 3 mRNAs%2C 46 ESTs%2C 1 Protein%2C 928 long SRA reads%2C and 100%25 coverage of the annotated genomic feature by RNAseq alignments%2C including 34 samples with support for all annotated introns;product=general transcription factor IIIC%2C polypeptide 4%2C transcript variant X1;transcript_id=XM_036162237.1;matches_ref_protein=True;valid_ORF=True;extra_copy_number=0
CM058242.1	Liftoff	exon	36698041	36702539	.	-	.	ID=exon-XM_036162237.1-4;Parent=rna-XM_036162237.1;Dbxref=GeneID:269252,GenBank:XM_036162237.1,MGI:MGI:2138937;gbkey=mRNA;gene=Gtf3c4;product=general transcription factor IIIC%2C polypeptide 4%2C transcript variant X1;transcript_id=XM_036162237.1;extra_copy_number=0
CM058242.1	Liftoff	exon	36703220	36703308	.	-	.	ID=exon-XM_036162237.1-3;Parent=rna-XM_036162237.1;Dbxref=GeneID:269252,GenBank:XM_036162237.1,MGI:MGI:2138937;gbkey=mRNA;gene=Gtf3c4;product=general transcription factor IIIC%2C polypeptide 4%2C transcript variant X1;transcript_id=XM_036162237.1;extra_copy_number=0
CM058242.1	Liftoff	exon	36709293	36711116	.	-	.	ID=exon-XM_036162237.1-2;Parent=rna-XM_036162237.1;Dbxref=GeneID:269252,GenBank:XM_036162237.1,MGI:MGI:2138937;gbkey=mRNA;gene=Gtf3c4;product=general transcription factor IIIC%2C polypeptide 4%2C transcript variant X1;transcript_id=XM_036162237.1;extra_copy_number=0
CM058242.1	Liftoff	exon	36715626	36716359	.	-	.	ID=exon-XM_036162237.1-1;Parent=rna-XM_036162237.1;Dbxref=GeneID:269252,GenBank:XM_036162237.1,MGI:MGI:2138937;gbkey=mRNA;gene=Gtf3c4;product=general transcription factor IIIC%2C polypeptide 4%2C transcript variant X1;transcript_id=XM_036162237.1;extra_copy_number=0
CM058242.1	Liftoff	CDS	36703249	36703308	.	-	.	ID=cds-XP_036018130.1;Parent=rna-XM_036162237.1;Dbxref=GeneID:269252,GenBank:XP_036018130.1,MGI:MGI:2138937;Name=XP_036018130.1;gbkey=CDS;gene=Gtf3c4;product=general transcription factor 3C polypeptide 4 isoform X1;protein_id=XP_036018130.1;extra_copy_number=0
CM058242.1	Liftoff	CDS	36709293	36711116	.	-	.	ID=cds-XP_036018130.1;Parent=rna-XM_036162237.1;Dbxref=GeneID:269252,GenBank:XP_036018130.1,MGI:MGI:2138937;Name=XP_036018130.1;gbkey=CDS;gene=Gtf3c4;product=general transcription factor 3C polypeptide 4 isoform X1;protein_id=XP_036018130.1;extra_copy_number=0
CM058242.1	Liftoff	CDS	36715626	36715970	.	-	.	ID=cds-XP_036018130.1;Parent=rna-XM_036162237.1;Dbxref=GeneID:269252,GenBank:XP_036018130.1,MGI:MGI:2138937;Name=XP_036018130.1;gbkey=CDS;gene=Gtf3c4;product=general transcription factor 3C polypeptide 4 isoform X1;protein_id=XP_036018130.1;extra_copy_number=0
CM058242.1	Liftoff	mRNA	36698041	36716065	.	-	.	ID=rna-XM_036162239.1;Parent=gene-Gtf3c4;Dbxref=GeneID:269252,GenBank:XM_036162239.1,MGI:MGI:2138937;Name=XM_036162239.1;gbkey=mRNA;gene=Gtf3c4;model_evidence=Supporting evidence includes similarity to: 3 mRNAs%2C 36 ESTs%2C 834 long SRA reads%2C and 100%25 coverage of the annotated genomic feature by RNAseq alignments%2C including 27 samples with support for all annotated introns;product=general transcription factor IIIC%2C polypeptide 4%2C transcript variant X4;transcript_id=XM_036162239.1;matches_ref_protein=True;valid_ORF=True;extra_copy_number=0
CM058242.1	Liftoff	exon	36698041	36702539	.	-	.	ID=exon-XM_036162239.1-5;Parent=rna-XM_036162239.1;Dbxref=GeneID:269252,GenBank:XM_036162239.1,MGI:MGI:2138937;gbkey=mRNA;gene=Gtf3c4;product=general transcription factor IIIC%2C polypeptide 4%2C transcript variant X4;transcript_id=XM_036162239.1;extra_copy_number=0
CM058242.1	Liftoff	exon	36703220	36703308	.	-	.	ID=exon-XM_036162239.1-4;Parent=rna-XM_036162239.1;Dbxref=GeneID:269252,GenBank:XM_036162239.1,MGI:MGI:2138937;gbkey=mRNA;gene=Gtf3c4;product=general transcription factor IIIC%2C polypeptide 4%2C transcript variant X4;transcript_id=XM_036162239.1;extra_copy_number=0
CM058242.1	Liftoff	exon	36709293	36711116	.	-	.	ID=exon-XM_036162239.1-3;Parent=rna-XM_036162239.1;Dbxref=GeneID:269252,GenBank:XM_036162239.1,MGI:MGI:2138937;gbkey=mRNA;gene=Gtf3c4;product=general transcription factor IIIC%2C polypeptide 4%2C transcript variant X4;transcript_id=XM_036162239.1;extra_copy_number=0
CM058242.1	Liftoff	exon	36711768	36711870	.	-	.	ID=exon-XM_036162239.1-2;Parent=rna-XM_036162239.1;Dbxref=GeneID:269252,GenBank:XM_036162239.1,MGI:MGI:2138937;gbkey=mRNA;gene=Gtf3c4;product=general transcription factor IIIC%2C polypeptide 4%2C transcript variant X4;transcript_id=XM_036162239.1;extra_copy_number=0
CM058242.1	Liftoff	exon	36715626	36716065	.	-	.	ID=exon-XM_036162239.1-1;Parent=rna-XM_036162239.1;Dbxref=GeneID:269252,GenBank:XM_036162239.1,MGI:MGI:2138937;gbkey=mRNA;gene=Gtf3c4;product=general transcription factor IIIC%2C polypeptide 4%2C transcript variant X4;transcript_id=XM_036162239.1;extra_copy_number=0
CM058242.1	Liftoff	CDS	36703249	36703308	.	-	.	ID=cds-XP_036018132.1;Parent=rna-XM_036162239.1;Dbxref=GeneID:269252,GenBank:XP_036018132.1,MGI:MGI:2138937;Name=XP_036018132.1;gbkey=CDS;gene=Gtf3c4;product=general transcription factor 3C polypeptide 4 isoform X3;protein_id=XP_036018132.1;extra_copy_number=0
CM058242.1	Liftoff	CDS	36709293	36711038	.	-	.	ID=cds-XP_036018132.1;Parent=rna-XM_036162239.1;Dbxref=GeneID:269252,GenBank:XP_036018132.1,MGI:MGI:2138937;Name=XP_036018132.1;gbkey=CDS;gene=Gtf3c4;product=general transcription factor 3C polypeptide 4 isoform X3;protein_id=XP_036018132.1;extra_copy_number=0
CM058242.1	Liftoff	mRNA	36698041	36715921	.	-	.	ID=rna-XM_036162240.1;Parent=gene-Gtf3c4;Dbxref=GeneID:269252,GenBank:XM_036162240.1,MGI:MGI:2138937;Name=XM_036162240.1;gbkey=mRNA;gene=Gtf3c4;model_evidence=Supporting evidence includes similarity to: 3 mRNAs%2C 24 ESTs%2C 825 long SRA reads%2C and 99%25 coverage of the annotated genomic feature by RNAseq alignments%2C including 26 samples with support for all annotated introns;product=general transcription factor IIIC%2C polypeptide 4%2C transcript variant X5;transcript_id=XM_036162240.1;matches_ref_protein=True;valid_ORF=True;extra_copy_number=0
CM058242.1	Liftoff	exon	36698041	36702539	.	-	.	ID=exon-XM_036162240.1-5;Parent=rna-XM_036162240.1;Dbxref=GeneID:269252,GenBank:XM_036162240.1,MGI:MGI:2138937;gbkey=mRNA;gene=Gtf3c4;product=general transcription factor IIIC%2C polypeptide 4%2C transcript variant X5;transcript_id=XM_036162240.1;extra_copy_number=0
CM058242.1	Liftoff	exon	36703220	36703308	.	-	.	ID=exon-XM_036162240.1-4;Parent=rna-XM_036162240.1;Dbxref=GeneID:269252,GenBank:XM_036162240.1,MGI:MGI:2138937;gbkey=mRNA;gene=Gtf3c4;product=general transcription factor IIIC%2C polypeptide 4%2C transcript variant X5;transcript_id=XM_036162240.1;extra_copy_number=0
CM058242.1	Liftoff	exon	36709293	36711116	.	-	.	ID=exon-XM_036162240.1-3;Parent=rna-XM_036162240.1;Dbxref=GeneID:269252,GenBank:XM_036162240.1,MGI:MGI:2138937;gbkey=mRNA;gene=Gtf3c4;product=general transcription factor IIIC%2C polypeptide 4%2C transcript variant X5;transcript_id=XM_036162240.1;extra_copy_number=0
CM058242.1	Liftoff	exon	36712154	36712259	.	-	.	ID=exon-XM_036162240.1-2;Parent=rna-XM_036162240.1;Dbxref=GeneID:269252,GenBank:XM_036162240.1,MGI:MGI:2138937;gbkey=mRNA;gene=Gtf3c4;product=general transcription factor IIIC%2C polypeptide 4%2C transcript variant X5;transcript_id=XM_036162240.1;extra_copy_number=0
CM058242.1	Liftoff	exon	36715626	36715921	.	-	.	ID=exon-XM_036162240.1-1;Parent=rna-XM_036162240.1;Dbxref=GeneID:269252,GenBank:XM_036162240.1,MGI:MGI:2138937;gbkey=mRNA;gene=Gtf3c4;product=general transcription factor IIIC%2C polypeptide 4%2C transcript variant X5;transcript_id=XM_036162240.1;extra_copy_number=0
CM058242.1	Liftoff	CDS	36703249	36703308	.	-	.	ID=cds-XP_036018133.1;Parent=rna-XM_036162240.1;Dbxref=GeneID:269252,GenBank:XP_036018133.1,MGI:MGI:2138937;Name=XP_036018133.1;gbkey=CDS;gene=Gtf3c4;product=general transcription factor 3C polypeptide 4 isoform X3;protein_id=XP_036018133.1;extra_copy_number=0
CM058242.1	Liftoff	CDS	36709293	36711038	.	-	.	ID=cds-XP_036018133.1;Parent=rna-XM_036162240.1;Dbxref=GeneID:269252,GenBank:XP_036018133.1,MGI:MGI:2138937;Name=XP_036018133.1;gbkey=CDS;gene=Gtf3c4;product=general transcription factor 3C polypeptide 4 isoform X3;protein_id=XP_036018133.1;extra_copy_number=0
CM058242.1	Liftoff	mRNA	36698047	36716068	.	-	.	ID=rna-XM_006498078.5;Parent=gene-Gtf3c4;Dbxref=GeneID:269252,GenBank:XM_006498078.5,MGI:MGI:2138937;Name=XM_006498078.5;gbkey=mRNA;gene=Gtf3c4;model_evidence=Supporting evidence includes similarity to: 4 mRNAs%2C 46 ESTs%2C 1 Protein%2C 332 long SRA reads%2C and 100%25 coverage of the annotated genomic feature by RNAseq alignments%2C including 34 samples with support for all annotated introns;product=general transcription factor IIIC%2C polypeptide 4%2C transcript variant X2;transcript_id=XM_006498078.5;matches_ref_protein=True;valid_ORF=True;extra_copy_number=0
CM058242.1	Liftoff	exon	36698047	36702539	.	-	.	ID=exon-XM_006498078.5-6;Parent=rna-XM_006498078.5;Dbxref=GeneID:269252,GenBank:XM_006498078.5,MGI:MGI:2138937;gbkey=mRNA;gene=Gtf3c4;product=general transcription factor IIIC%2C polypeptide 4%2C transcript variant X2;transcript_id=XM_006498078.5;extra_copy_number=0
CM058242.1	Liftoff	exon	36703220	36703308	.	-	.	ID=exon-XM_006498078.5-5;Parent=rna-XM_006498078.5;Dbxref=GeneID:269252,GenBank:XM_006498078.5,MGI:MGI:2138937;gbkey=mRNA;gene=Gtf3c4;product=general transcription factor IIIC%2C polypeptide 4%2C transcript variant X2;transcript_id=XM_006498078.5;extra_copy_number=0
CM058242.1	Liftoff	exon	36706244	36706374	.	-	.	ID=exon-XM_006498078.5-4;Parent=rna-XM_006498078.5;Dbxref=GeneID:269252,GenBank:XM_006498078.5,MGI:MGI:2138937;gbkey=mRNA;gene=Gtf3c4;product=general transcription factor IIIC%2C polypeptide 4%2C transcript variant X2;transcript_id=XM_006498078.5;extra_copy_number=0
CM058242.1	Liftoff	exon	36709293	36711116	.	-	.	ID=exon-XM_006498078.5-3;Parent=rna-XM_006498078.5;Dbxref=GeneID:269252,GenBank:XM_006498078.5,MGI:MGI:2138937;gbkey=mRNA;gene=Gtf3c4;product=general transcription factor IIIC%2C polypeptide 4%2C transcript variant X2;transcript_id=XM_006498078.5;extra_copy_number=0
CM058242.1	Liftoff	exon	36711768	36711870	.	-	.	ID=exon-XM_006498078.5-2;Parent=rna-XM_006498078.5;Dbxref=GeneID:269252,GenBank:XM_006498078.5,MGI:MGI:2138937;gbkey=mRNA;gene=Gtf3c4;product=general transcription factor IIIC%2C polypeptide 4%2C transcript variant X2;transcript_id=XM_006498078.5;extra_copy_number=0
CM058242.1	Liftoff	exon	36715626	36716068	.	-	.	ID=exon-XM_006498078.5-1;Parent=rna-XM_006498078.5;Dbxref=GeneID:269252,GenBank:XM_006498078.5,MGI:MGI:2138937;gbkey=mRNA;gene=Gtf3c4;product=general transcription factor IIIC%2C polypeptide 4%2C transcript variant X2;transcript_id=XM_006498078.5;extra_copy_number=0
CM058242.1	Liftoff	CDS	36702475	36702539	.	-	.	ID=cds-XP_006498141.1;Parent=rna-XM_006498078.5;Dbxref=GeneID:269252,GenBank:XP_006498141.1,MGI:MGI:2138937;Name=XP_006498141.1;gbkey=CDS;gene=Gtf3c4;product=general transcription factor 3C polypeptide 4 isoform X2;protein_id=XP_006498141.1;extra_copy_number=0
CM058242.1	Liftoff	CDS	36703220	36703308	.	-	.	ID=cds-XP_006498141.1;Parent=rna-XM_006498078.5;Dbxref=GeneID:269252,GenBank:XP_006498141.1,MGI:MGI:2138937;Name=XP_006498141.1;gbkey=CDS;gene=Gtf3c4;product=general transcription factor 3C polypeptide 4 isoform X2;protein_id=XP_006498141.1;extra_copy_number=0
CM058242.1	Liftoff	CDS	36706244	36706374	.	-	.	ID=cds-XP_006498141.1;Parent=rna-XM_006498078.5;Dbxref=GeneID:269252,GenBank:XP_006498141.1,MGI:MGI:2138937;Name=XP_006498141.1;gbkey=CDS;gene=Gtf3c4;product=general transcription factor 3C polypeptide 4 isoform X2;protein_id=XP_006498141.1;extra_copy_number=0
CM058242.1	Liftoff	CDS	36709293	36711038	.	-	.	ID=cds-XP_006498141.1;Parent=rna-XM_006498078.5;Dbxref=GeneID:269252,GenBank:XP_006498141.1,MGI:MGI:2138937;Name=XP_006498141.1;gbkey=CDS;gene=Gtf3c4;product=general transcription factor 3C polypeptide 4 isoform X2;protein_id=XP_006498141.1;extra_copy_number=0
CM058242.1	Liftoff	mRNA	36698047	36716054	.	-	.	ID=rna-XM_036162238.1;Parent=gene-Gtf3c4;Dbxref=GeneID:269252,GenBank:XM_036162238.1,MGI:MGI:2138937;Name=XM_036162238.1;gbkey=mRNA;gene=Gtf3c4;model_evidence=Supporting evidence includes similarity to: 4 mRNAs%2C 28 ESTs%2C 315 long SRA reads%2C and 99%25 coverage of the annotated genomic feature by RNAseq alignments%2C including 9 samples with support for all annotated introns;product=general transcription factor IIIC%2C polypeptide 4%2C transcript variant X3;transcript_id=XM_036162238.1;matches_ref_protein=True;valid_ORF=True;extra_copy_number=0
CM058242.1	Liftoff	exon	36698047	36702539	.	-	.	ID=exon-XM_036162238.1-7;Parent=rna-XM_036162238.1;Dbxref=GeneID:269252,GenBank:XM_036162238.1,MGI:MGI:2138937;gbkey=mRNA;gene=Gtf3c4;product=general transcription factor IIIC%2C polypeptide 4%2C transcript variant X3;transcript_id=XM_036162238.1;extra_copy_number=0
CM058242.1	Liftoff	exon	36703220	36703308	.	-	.	ID=exon-XM_036162238.1-6;Parent=rna-XM_036162238.1;Dbxref=GeneID:269252,GenBank:XM_036162238.1,MGI:MGI:2138937;gbkey=mRNA;gene=Gtf3c4;product=general transcription factor IIIC%2C polypeptide 4%2C transcript variant X3;transcript_id=XM_036162238.1;extra_copy_number=0
CM058242.1	Liftoff	exon	36706244	36706374	.	-	.	ID=exon-XM_036162238.1-5;Parent=rna-XM_036162238.1;Dbxref=GeneID:269252,GenBank:XM_036162238.1,MGI:MGI:2138937;gbkey=mRNA;gene=Gtf3c4;product=general transcription factor IIIC%2C polypeptide 4%2C transcript variant X3;transcript_id=XM_036162238.1;extra_copy_number=0
CM058242.1	Liftoff	exon	36709293	36711116	.	-	.	ID=exon-XM_036162238.1-4;Parent=rna-XM_036162238.1;Dbxref=GeneID:269252,GenBank:XM_036162238.1,MGI:MGI:2138937;gbkey=mRNA;gene=Gtf3c4;product=general transcription factor IIIC%2C polypeptide 4%2C transcript variant X3;transcript_id=XM_036162238.1;extra_copy_number=0
CM058242.1	Liftoff	exon	36711768	36711870	.	-	.	ID=exon-XM_036162238.1-3;Parent=rna-XM_036162238.1;Dbxref=GeneID:269252,GenBank:XM_036162238.1,MGI:MGI:2138937;gbkey=mRNA;gene=Gtf3c4;product=general transcription factor IIIC%2C polypeptide 4%2C transcript variant X3;transcript_id=XM_036162238.1;extra_copy_number=0
CM058242.1	Liftoff	exon	36712154	36712259	.	-	.	ID=exon-XM_036162238.1-2;Parent=rna-XM_036162238.1;Dbxref=GeneID:269252,GenBank:XM_036162238.1,MGI:MGI:2138937;gbkey=mRNA;gene=Gtf3c4;product=general transcription factor IIIC%2C polypeptide 4%2C transcript variant X3;transcript_id=XM_036162238.1;extra_copy_number=0
CM058242.1	Liftoff	exon	36715626	36716054	.	-	.	ID=exon-XM_036162238.1-1;Parent=rna-XM_036162238.1;Dbxref=GeneID:269252,GenBank:XM_036162238.1,MGI:MGI:2138937;gbkey=mRNA;gene=Gtf3c4;product=general transcription factor IIIC%2C polypeptide 4%2C transcript variant X3;transcript_id=XM_036162238.1;extra_copy_number=0
CM058242.1	Liftoff	CDS	36702475	36702539	.	-	.	ID=cds-XP_036018131.1;Parent=rna-XM_036162238.1;Dbxref=GeneID:269252,GenBank:XP_036018131.1,MGI:MGI:2138937;Name=XP_036018131.1;gbkey=CDS;gene=Gtf3c4;product=general transcription factor 3C polypeptide 4 isoform X2;protein_id=XP_036018131.1;extra_copy_number=0
CM058242.1	Liftoff	CDS	36703220	36703308	.	-	.	ID=cds-XP_036018131.1;Parent=rna-XM_036162238.1;Dbxref=GeneID:269252,GenBank:XP_036018131.1,MGI:MGI:2138937;Name=XP_036018131.1;gbkey=CDS;gene=Gtf3c4;product=general transcription factor 3C polypeptide 4 isoform X2;protein_id=XP_036018131.1;extra_copy_number=0
CM058242.1	Liftoff	CDS	36706244	36706374	.	-	.	ID=cds-XP_036018131.1;Parent=rna-XM_036162238.1;Dbxref=GeneID:269252,GenBank:XP_036018131.1,MGI:MGI:2138937;Name=XP_036018131.1;gbkey=CDS;gene=Gtf3c4;product=general transcription factor 3C polypeptide 4 isoform X2;protein_id=XP_036018131.1;extra_copy_number=0
CM058242.1	Liftoff	CDS	36709293	36711038	.	-	.	ID=cds-XP_036018131.1;Parent=rna-XM_036162238.1;Dbxref=GeneID:269252,GenBank:XP_036018131.1,MGI:MGI:2138937;Name=XP_036018131.1;gbkey=CDS;gene=Gtf3c4;product=general transcription factor 3C polypeptide 4 isoform X2;protein_id=XP_036018131.1;extra_copy_number=0
CM058242.1	Liftoff	gene	36716149	36781313	.	+	.	ID=gene-Ddx31;Dbxref=GeneID:227674,MGI:MGI:2682639;Name=Ddx31;description=DEAD/H box helicase 31;gbkey=Gene;gene=Ddx31;gene_biotype=protein_coding;gene_synonym=5830444G11Rik,Gm997;coverage=1.0;sequence_ID=1.0;valid_ORFs=2;extra_copy_number=0;copy_num_ID=gene-Ddx31_0
CM058242.1	Liftoff	mRNA	36716149	36781313	.	+	.	ID=rna-NM_001033294.3;Parent=gene-Ddx31;Dbxref=GeneID:227674,GenBank:NM_001033294.3,MGI:MGI:2682639;Name=NM_001033294.3;gbkey=mRNA;gene=Ddx31;product=DEAD/H box helicase 31%2C transcript variant 1;tag=RefSeq Select;transcript_id=NM_001033294.3;matches_ref_protein=True;valid_ORF=True;extra_copy_number=0
CM058242.1	Liftoff	exon	36716149	36716603	.	+	.	ID=exon-NM_001033294.3-1;Parent=rna-NM_001033294.3;Dbxref=GeneID:227674,GenBank:NM_001033294.3,MGI:MGI:2682639;gbkey=mRNA;gene=Ddx31;product=DEAD/H box helicase 31%2C transcript variant 1;tag=RefSeq Select;transcript_id=NM_001033294.3;extra_copy_number=0
CM058242.1	Liftoff	exon	36720581	36720837	.	+	.	ID=exon-NM_001033294.3-2;Parent=rna-NM_001033294.3;Dbxref=GeneID:227674,GenBank:NM_001033294.3,MGI:MGI:2682639;gbkey=mRNA;gene=Ddx31;product=DEAD/H box helicase 31%2C transcript variant 1;tag=RefSeq Select;transcript_id=NM_001033294.3;extra_copy_number=0
CM058242.1	Liftoff	exon	36720941	36721016	.	+	.	ID=exon-NM_001033294.3-3;Parent=rna-NM_001033294.3;Dbxref=GeneID:227674,GenBank:NM_001033294.3,MGI:MGI:2682639;gbkey=mRNA;gene=Ddx31;product=DEAD/H box helicase 31%2C transcript variant 1;tag=RefSeq Select;transcript_id=NM_001033294.3;extra_copy_number=0
CM058242.1	Liftoff	exon	36721737	36721780	.	+	.	ID=exon-NM_001033294.3-4;Parent=rna-NM_001033294.3;Dbxref=GeneID:227674,GenBank:NM_001033294.3,MGI:MGI:2682639;gbkey=mRNA;gene=Ddx31;product=DEAD/H box helicase 31%2C transcript variant 1;tag=RefSeq Select;transcript_id=NM_001033294.3;extra_copy_number=0
CM058242.1	Liftoff	exon	36723184	36723254	.	+	.	ID=exon-NM_001033294.3-5;Parent=rna-NM_001033294.3;Dbxref=GeneID:227674,GenBank:NM_001033294.3,MGI:MGI:2682639;gbkey=mRNA;gene=Ddx31;product=DEAD/H box helicase 31%2C transcript variant 1;tag=RefSeq Select;transcript_id=NM_001033294.3;extra_copy_number=0
CM058242.1	Liftoff	exon	36724029	36724093	.	+	.	ID=exon-NM_001033294.3-6;Parent=rna-NM_001033294.3;Dbxref=GeneID:227674,GenBank:NM_001033294.3,MGI:MGI:2682639;gbkey=mRNA;gene=Ddx31;product=DEAD/H box helicase 31%2C transcript variant 1;tag=RefSeq Select;transcript_id=NM_001033294.3;extra_copy_number=0
CM058242.1	Liftoff	exon	36730510	36730554	.	+	.	ID=exon-NM_001033294.3-7;Parent=rna-NM_001033294.3;Dbxref=GeneID:227674,GenBank:NM_001033294.3,MGI:MGI:2682639;gbkey=mRNA;gene=Ddx31;product=DEAD/H box helicase 31%2C transcript variant 1;tag=RefSeq Select;transcript_id=NM_001033294.3;extra_copy_number=0
CM058242.1	Liftoff	exon	36731934	36731975	.	+	.	ID=exon-NM_001033294.3-8;Parent=rna-NM_001033294.3;Dbxref=GeneID:227674,GenBank:NM_001033294.3,MGI:MGI:2682639;gbkey=mRNA;gene=Ddx31;product=DEAD/H box helicase 31%2C transcript variant 1;tag=RefSeq Select;transcript_id=NM_001033294.3;extra_copy_number=0
CM058242.1	Liftoff	exon	36732859	36732923	.	+	.	ID=exon-NM_001033294.3-9;Parent=rna-NM_001033294.3;Dbxref=GeneID:227674,GenBank:NM_001033294.3,MGI:MGI:2682639;gbkey=mRNA;gene=Ddx31;product=DEAD/H box helicase 31%2C transcript variant 1;tag=RefSeq Select;transcript_id=NM_001033294.3;extra_copy_number=0
CM058242.1	Liftoff	exon	36734475	36734594	.	+	.	ID=exon-NM_001033294.3-10;Parent=rna-NM_001033294.3;Dbxref=GeneID:227674,GenBank:NM_001033294.3,MGI:MGI:2682639;gbkey=mRNA;gene=Ddx31;product=DEAD/H box helicase 31%2C transcript variant 1;tag=RefSeq Select;transcript_id=NM_001033294.3;extra_copy_number=0
CM058242.1	Liftoff	exon	36734727	36734833	.	+	.	ID=exon-NM_001033294.3-11;Parent=rna-NM_001033294.3;Dbxref=GeneID:227674,GenBank:NM_001033294.3,MGI:MGI:2682639;gbkey=mRNA;gene=Ddx31;product=DEAD/H box helicase 31%2C transcript variant 1;tag=RefSeq Select;transcript_id=NM_001033294.3;extra_copy_number=0
CM058242.1	Liftoff	exon	36735608	36735816	.	+	.	ID=exon-NM_001033294.3-12;Parent=rna-NM_001033294.3;Dbxref=GeneID:227674,GenBank:NM_001033294.3,MGI:MGI:2682639;gbkey=mRNA;gene=Ddx31;product=DEAD/H box helicase 31%2C transcript variant 1;tag=RefSeq Select;transcript_id=NM_001033294.3;extra_copy_number=0
CM058242.1	Liftoff	exon	36736455	36736631	.	+	.	ID=exon-NM_001033294.3-13;Parent=rna-NM_001033294.3;Dbxref=GeneID:227674,GenBank:NM_001033294.3,MGI:MGI:2682639;gbkey=mRNA;gene=Ddx31;product=DEAD/H box helicase 31%2C transcript variant 1;tag=RefSeq Select;transcript_id=NM_001033294.3;extra_copy_number=0
CM058242.1	Liftoff	exon	36739455	36739514	.	+	.	ID=exon-NM_001033294.3-14;Parent=rna-NM_001033294.3;Dbxref=GeneID:227674,GenBank:NM_001033294.3,MGI:MGI:2682639;gbkey=mRNA;gene=Ddx31;product=DEAD/H box helicase 31%2C transcript variant 1;tag=RefSeq Select;transcript_id=NM_001033294.3;extra_copy_number=0
CM058242.1	Liftoff	exon	36749870	36749920	.	+	.	ID=exon-NM_001033294.3-15;Parent=rna-NM_001033294.3;Dbxref=GeneID:227674,GenBank:NM_001033294.3,MGI:MGI:2682639;gbkey=mRNA;gene=Ddx31;product=DEAD/H box helicase 31%2C transcript variant 1;tag=RefSeq Select;transcript_id=NM_001033294.3;extra_copy_number=0
CM058242.1	Liftoff	exon	36751429	36751568	.	+	.	ID=exon-NM_001033294.3-16;Parent=rna-NM_001033294.3;Dbxref=GeneID:227674,GenBank:NM_001033294.3,MGI:MGI:2682639;gbkey=mRNA;gene=Ddx31;product=DEAD/H box helicase 31%2C transcript variant 1;tag=RefSeq Select;transcript_id=NM_001033294.3;extra_copy_number=0
CM058242.1	Liftoff	exon	36756882	36756963	.	+	.	ID=exon-NM_001033294.3-17;Parent=rna-NM_001033294.3;Dbxref=GeneID:227674,GenBank:NM_001033294.3,MGI:MGI:2682639;gbkey=mRNA;gene=Ddx31;product=DEAD/H box helicase 31%2C transcript variant 1;tag=RefSeq Select;transcript_id=NM_001033294.3;extra_copy_number=0
CM058242.1	Liftoff	exon	36762630	36762741	.	+	.	ID=exon-NM_001033294.3-18;Parent=rna-NM_001033294.3;Dbxref=GeneID:227674,GenBank:NM_001033294.3,MGI:MGI:2682639;gbkey=mRNA;gene=Ddx31;product=DEAD/H box helicase 31%2C transcript variant 1;tag=RefSeq Select;transcript_id=NM_001033294.3;extra_copy_number=0
CM058242.1	Liftoff	exon	36768118	36768280	.	+	.	ID=exon-NM_001033294.3-19;Parent=rna-NM_001033294.3;Dbxref=GeneID:227674,GenBank:NM_001033294.3,MGI:MGI:2682639;gbkey=mRNA;gene=Ddx31;product=DEAD/H box helicase 31%2C transcript variant 1;tag=RefSeq Select;transcript_id=NM_001033294.3;extra_copy_number=0
CM058242.1	Liftoff	exon	36780327	36781313	.	+	.	ID=exon-NM_001033294.3-20;Parent=rna-NM_001033294.3;Dbxref=GeneID:227674,GenBank:NM_001033294.3,MGI:MGI:2682639;gbkey=mRNA;gene=Ddx31;product=DEAD/H box helicase 31%2C transcript variant 1;tag=RefSeq Select;transcript_id=NM_001033294.3;extra_copy_number=0
CM058242.1	Liftoff	CDS	36716595	36716603	.	+	.	ID=cds-NP_001028466.2;Parent=rna-NM_001033294.3;Dbxref=CCDS:CCDS15848.1,GeneID:227674,GenBank:NP_001028466.2,MGI:MGI:2682639;Name=NP_001028466.2;gbkey=CDS;gene=Ddx31;product=probable ATP-dependent RNA helicase DDX31;protein_id=NP_001028466.2;tag=RefSeq Select;extra_copy_number=0
CM058242.1	Liftoff	CDS	36720581	36720837	.	+	.	ID=cds-NP_001028466.2;Parent=rna-NM_001033294.3;Dbxref=CCDS:CCDS15848.1,GeneID:227674,GenBank:NP_001028466.2,MGI:MGI:2682639;Name=NP_001028466.2;gbkey=CDS;gene=Ddx31;product=probable ATP-dependent RNA helicase DDX31;protein_id=NP_001028466.2;tag=RefSeq Select;extra_copy_number=0
CM058242.1	Liftoff	CDS	36720941	36721016	.	+	.	ID=cds-NP_001028466.2;Parent=rna-NM_001033294.3;Dbxref=CCDS:CCDS15848.1,GeneID:227674,GenBank:NP_001028466.2,MGI:MGI:2682639;Name=NP_001028466.2;gbkey=CDS;gene=Ddx31;product=probable ATP-dependent RNA helicase DDX31;protein_id=NP_001028466.2;tag=RefSeq Select;extra_copy_number=0
CM058242.1	Liftoff	CDS	36721737	36721780	.	+	.	ID=cds-NP_001028466.2;Parent=rna-NM_001033294.3;Dbxref=CCDS:CCDS15848.1,GeneID:227674,GenBank:NP_001028466.2,MGI:MGI:2682639;Name=NP_001028466.2;gbkey=CDS;gene=Ddx31;product=probable ATP-dependent RNA helicase DDX31;protein_id=NP_001028466.2;tag=RefSeq Select;extra_copy_number=0
CM058242.1	Liftoff	CDS	36723184	36723254	.	+	.	ID=cds-NP_001028466.2;Parent=rna-NM_001033294.3;Dbxref=CCDS:CCDS15848.1,GeneID:227674,GenBank:NP_001028466.2,MGI:MGI:2682639;Name=NP_001028466.2;gbkey=CDS;gene=Ddx31;product=probable ATP-dependent RNA helicase DDX31;protein_id=NP_001028466.2;tag=RefSeq Select;extra_copy_number=0
CM058242.1	Liftoff	CDS	36724029	36724093	.	+	.	ID=cds-NP_001028466.2;Parent=rna-NM_001033294.3;Dbxref=CCDS:CCDS15848.1,GeneID:227674,GenBank:NP_001028466.2,MGI:MGI:2682639;Name=NP_001028466.2;gbkey=CDS;gene=Ddx31;product=probable ATP-dependent RNA helicase DDX31;protein_id=NP_001028466.2;tag=RefSeq Select;extra_copy_number=0
CM058242.1	Liftoff	CDS	36730510	36730554	.	+	.	ID=cds-NP_001028466.2;Parent=rna-NM_001033294.3;Dbxref=CCDS:CCDS15848.1,GeneID:227674,GenBank:NP_001028466.2,MGI:MGI:2682639;Name=NP_001028466.2;gbkey=CDS;gene=Ddx31;product=probable ATP-dependent RNA helicase DDX31;protein_id=NP_001028466.2;tag=RefSeq Select;extra_copy_number=0
CM058242.1	Liftoff	CDS	36731934	36731975	.	+	.	ID=cds-NP_001028466.2;Parent=rna-NM_001033294.3;Dbxref=CCDS:CCDS15848.1,GeneID:227674,GenBank:NP_001028466.2,MGI:MGI:2682639;Name=NP_001028466.2;gbkey=CDS;gene=Ddx31;product=probable ATP-dependent RNA helicase DDX31;protein_id=NP_001028466.2;tag=RefSeq Select;extra_copy_number=0
CM058242.1	Liftoff	CDS	36732859	36732923	.	+	.	ID=cds-NP_001028466.2;Parent=rna-NM_001033294.3;Dbxref=CCDS:CCDS15848.1,GeneID:227674,GenBank:NP_001028466.2,MGI:MGI:2682639;Name=NP_001028466.2;gbkey=CDS;gene=Ddx31;product=probable ATP-dependent RNA helicase DDX31;protein_id=NP_001028466.2;tag=RefSeq Select;extra_copy_number=0
CM058242.1	Liftoff	CDS	36734475	36734594	.	+	.	ID=cds-NP_001028466.2;Parent=rna-NM_001033294.3;Dbxref=CCDS:CCDS15848.1,GeneID:227674,GenBank:NP_001028466.2,MGI:MGI:2682639;Name=NP_001028466.2;gbkey=CDS;gene=Ddx31;product=probable ATP-dependent RNA helicase DDX31;protein_id=NP_001028466.2;tag=RefSeq Select;extra_copy_number=0
CM058242.1	Liftoff	CDS	36734727	36734833	.	+	.	ID=cds-NP_001028466.2;Parent=rna-NM_001033294.3;Dbxref=CCDS:CCDS15848.1,GeneID:227674,GenBank:NP_001028466.2,MGI:MGI:2682639;Name=NP_001028466.2;gbkey=CDS;gene=Ddx31;product=probable ATP-dependent RNA helicase DDX31;protein_id=NP_001028466.2;tag=RefSeq Select;extra_copy_number=0
CM058242.1	Liftoff	CDS	36735608	36735816	.	+	.	ID=cds-NP_001028466.2;Parent=rna-NM_001033294.3;Dbxref=CCDS:CCDS15848.1,GeneID:227674,GenBank:NP_001028466.2,MGI:MGI:2682639;Name=NP_001028466.2;gbkey=CDS;gene=Ddx31;product=probable ATP-dependent RNA helicase DDX31;protein_id=NP_001028466.2;tag=RefSeq Select;extra_copy_number=0
CM058242.1	Liftoff	CDS	36736455	36736631	.	+	.	ID=cds-NP_001028466.2;Parent=rna-NM_001033294.3;Dbxref=CCDS:CCDS15848.1,GeneID:227674,GenBank:NP_001028466.2,MGI:MGI:2682639;Name=NP_001028466.2;gbkey=CDS;gene=Ddx31;product=probable ATP-dependent RNA helicase DDX31;protein_id=NP_001028466.2;tag=RefSeq Select;extra_copy_number=0
CM058242.1	Liftoff	CDS	36739455	36739514	.	+	.	ID=cds-NP_001028466.2;Parent=rna-NM_001033294.3;Dbxref=CCDS:CCDS15848.1,GeneID:227674,GenBank:NP_001028466.2,MGI:MGI:2682639;Name=NP_001028466.2;gbkey=CDS;gene=Ddx31;product=probable ATP-dependent RNA helicase DDX31;protein_id=NP_001028466.2;tag=RefSeq Select;extra_copy_number=0
CM058242.1	Liftoff	CDS	36749870	36749920	.	+	.	ID=cds-NP_001028466.2;Parent=rna-NM_001033294.3;Dbxref=CCDS:CCDS15848.1,GeneID:227674,GenBank:NP_001028466.2,MGI:MGI:2682639;Name=NP_001028466.2;gbkey=CDS;gene=Ddx31;product=probable ATP-dependent RNA helicase DDX31;protein_id=NP_001028466.2;tag=RefSeq Select;extra_copy_number=0
CM058242.1	Liftoff	CDS	36751429	36751568	.	+	.	ID=cds-NP_001028466.2;Parent=rna-NM_001033294.3;Dbxref=CCDS:CCDS15848.1,GeneID:227674,GenBank:NP_001028466.2,MGI:MGI:2682639;Name=NP_001028466.2;gbkey=CDS;gene=Ddx31;product=probable ATP-dependent RNA helicase DDX31;protein_id=NP_001028466.2;tag=RefSeq Select;extra_copy_number=0
CM058242.1	Liftoff	CDS	36756882	36756963	.	+	.	ID=cds-NP_001028466.2;Parent=rna-NM_001033294.3;Dbxref=CCDS:CCDS15848.1,GeneID:227674,GenBank:NP_001028466.2,MGI:MGI:2682639;Name=NP_001028466.2;gbkey=CDS;gene=Ddx31;product=probable ATP-dependent RNA helicase DDX31;protein_id=NP_001028466.2;tag=RefSeq Select;extra_copy_number=0
CM058242.1	Liftoff	CDS	36762630	36762741	.	+	.	ID=cds-NP_001028466.2;Parent=rna-NM_001033294.3;Dbxref=CCDS:CCDS15848.1,GeneID:227674,GenBank:NP_001028466.2,MGI:MGI:2682639;Name=NP_001028466.2;gbkey=CDS;gene=Ddx31;product=probable ATP-dependent RNA helicase DDX31;protein_id=NP_001028466.2;tag=RefSeq Select;extra_copy_number=0
CM058242.1	Liftoff	CDS	36768118	36768280	.	+	.	ID=cds-NP_001028466.2;Parent=rna-NM_001033294.3;Dbxref=CCDS:CCDS15848.1,GeneID:227674,GenBank:NP_001028466.2,MGI:MGI:2682639;Name=NP_001028466.2;gbkey=CDS;gene=Ddx31;product=probable ATP-dependent RNA helicase DDX31;protein_id=NP_001028466.2;tag=RefSeq Select;extra_copy_number=0
CM058242.1	Liftoff	CDS	36780327	36780495	.	+	.	ID=cds-NP_001028466.2;Parent=rna-NM_001033294.3;Dbxref=CCDS:CCDS15848.1,GeneID:227674,GenBank:NP_001028466.2,MGI:MGI:2682639;Name=NP_001028466.2;gbkey=CDS;gene=Ddx31;product=probable ATP-dependent RNA helicase DDX31;protein_id=NP_001028466.2;tag=RefSeq Select;extra_copy_number=0
CM058242.1	Liftoff	mRNA	36716426	36780956	.	+	.	ID=rna-XM_030249814.2;Parent=gene-Ddx31;Dbxref=GeneID:227674,GenBank:XM_030249814.2,MGI:MGI:2682639;Name=XM_030249814.2;gbkey=mRNA;gene=Ddx31;model_evidence=Supporting evidence includes similarity to: 18 ESTs%2C 178 long SRA reads%2C and 100%25 coverage of the annotated genomic feature by RNAseq alignments%2C including 34 samples with support for all annotated introns;product=DEAD/H box helicase 31%2C transcript variant X2;transcript_id=XM_030249814.2;matches_ref_protein=True;valid_ORF=True;extra_copy_number=0
CM058242.1	Liftoff	exon	36716426	36716603	.	+	.	ID=exon-XM_030249814.2-1;Parent=rna-XM_030249814.2;Dbxref=GeneID:227674,GenBank:XM_030249814.2,MGI:MGI:2682639;gbkey=mRNA;gene=Ddx31;product=DEAD/H box helicase 31%2C transcript variant X2;transcript_id=XM_030249814.2;extra_copy_number=0
CM058242.1	Liftoff	exon	36720581	36720837	.	+	.	ID=exon-XM_030249814.2-2;Parent=rna-XM_030249814.2;Dbxref=GeneID:227674,GenBank:XM_030249814.2,MGI:MGI:2682639;gbkey=mRNA;gene=Ddx31;product=DEAD/H box helicase 31%2C transcript variant X2;transcript_id=XM_030249814.2;extra_copy_number=0
CM058242.1	Liftoff	exon	36720941	36721016	.	+	.	ID=exon-XM_030249814.2-3;Parent=rna-XM_030249814.2;Dbxref=GeneID:227674,GenBank:XM_030249814.2,MGI:MGI:2682639;gbkey=mRNA;gene=Ddx31;product=DEAD/H box helicase 31%2C transcript variant X2;transcript_id=XM_030249814.2;extra_copy_number=0
CM058242.1	Liftoff	exon	36721737	36721780	.	+	.	ID=exon-XM_030249814.2-4;Parent=rna-XM_030249814.2;Dbxref=GeneID:227674,GenBank:XM_030249814.2,MGI:MGI:2682639;gbkey=mRNA;gene=Ddx31;product=DEAD/H box helicase 31%2C transcript variant X2;transcript_id=XM_030249814.2;extra_copy_number=0
CM058242.1	Liftoff	exon	36722506	36722614	.	+	.	ID=exon-XM_030249814.2-5;Parent=rna-XM_030249814.2;Dbxref=GeneID:227674,GenBank:XM_030249814.2,MGI:MGI:2682639;gbkey=mRNA;gene=Ddx31;product=DEAD/H box helicase 31%2C transcript variant X2;transcript_id=XM_030249814.2;extra_copy_number=0
CM058242.1	Liftoff	exon	36723184	36723254	.	+	.	ID=exon-XM_030249814.2-6;Parent=rna-XM_030249814.2;Dbxref=GeneID:227674,GenBank:XM_030249814.2,MGI:MGI:2682639;gbkey=mRNA;gene=Ddx31;product=DEAD/H box helicase 31%2C transcript variant X2;transcript_id=XM_030249814.2;extra_copy_number=0
CM058242.1	Liftoff	exon	36724029	36724093	.	+	.	ID=exon-XM_030249814.2-7;Parent=rna-XM_030249814.2;Dbxref=GeneID:227674,GenBank:XM_030249814.2,MGI:MGI:2682639;gbkey=mRNA;gene=Ddx31;product=DEAD/H box helicase 31%2C transcript variant X2;transcript_id=XM_030249814.2;extra_copy_number=0
CM058242.1	Liftoff	exon	36730510	36730554	.	+	.	ID=exon-XM_030249814.2-8;Parent=rna-XM_030249814.2;Dbxref=GeneID:227674,GenBank:XM_030249814.2,MGI:MGI:2682639;gbkey=mRNA;gene=Ddx31;product=DEAD/H box helicase 31%2C transcript variant X2;transcript_id=XM_030249814.2;extra_copy_number=0
CM058242.1	Liftoff	exon	36731934	36731975	.	+	.	ID=exon-XM_030249814.2-9;Parent=rna-XM_030249814.2;Dbxref=GeneID:227674,GenBank:XM_030249814.2,MGI:MGI:2682639;gbkey=mRNA;gene=Ddx31;product=DEAD/H box helicase 31%2C transcript variant X2;transcript_id=XM_030249814.2;extra_copy_number=0
CM058242.1	Liftoff	exon	36732859	36732923	.	+	.	ID=exon-XM_030249814.2-10;Parent=rna-XM_030249814.2;Dbxref=GeneID:227674,GenBank:XM_030249814.2,MGI:MGI:2682639;gbkey=mRNA;gene=Ddx31;product=DEAD/H box helicase 31%2C transcript variant X2;transcript_id=XM_030249814.2;extra_copy_number=0
CM058242.1	Liftoff	exon	36734475	36734594	.	+	.	ID=exon-XM_030249814.2-11;Parent=rna-XM_030249814.2;Dbxref=GeneID:227674,GenBank:XM_030249814.2,MGI:MGI:2682639;gbkey=mRNA;gene=Ddx31;product=DEAD/H box helicase 31%2C transcript variant X2;transcript_id=XM_030249814.2;extra_copy_number=0
CM058242.1	Liftoff	exon	36734727	36734833	.	+	.	ID=exon-XM_030249814.2-12;Parent=rna-XM_030249814.2;Dbxref=GeneID:227674,GenBank:XM_030249814.2,MGI:MGI:2682639;gbkey=mRNA;gene=Ddx31;product=DEAD/H box helicase 31%2C transcript variant X2;transcript_id=XM_030249814.2;extra_copy_number=0
CM058242.1	Liftoff	exon	36735608	36735816	.	+	.	ID=exon-XM_030249814.2-13;Parent=rna-XM_030249814.2;Dbxref=GeneID:227674,GenBank:XM_030249814.2,MGI:MGI:2682639;gbkey=mRNA;gene=Ddx31;product=DEAD/H box helicase 31%2C transcript variant X2;transcript_id=XM_030249814.2;extra_copy_number=0
CM058242.1	Liftoff	exon	36736455	36736631	.	+	.	ID=exon-XM_030249814.2-14;Parent=rna-XM_030249814.2;Dbxref=GeneID:227674,GenBank:XM_030249814.2,MGI:MGI:2682639;gbkey=mRNA;gene=Ddx31;product=DEAD/H box helicase 31%2C transcript variant X2;transcript_id=XM_030249814.2;extra_copy_number=0
CM058242.1	Liftoff	exon	36739455	36739514	.	+	.	ID=exon-XM_030249814.2-15;Parent=rna-XM_030249814.2;Dbxref=GeneID:227674,GenBank:XM_030249814.2,MGI:MGI:2682639;gbkey=mRNA;gene=Ddx31;product=DEAD/H box helicase 31%2C transcript variant X2;transcript_id=XM_030249814.2;extra_copy_number=0
CM058242.1	Liftoff	exon	36749870	36749920	.	+	.	ID=exon-XM_030249814.2-16;Parent=rna-XM_030249814.2;Dbxref=GeneID:227674,GenBank:XM_030249814.2,MGI:MGI:2682639;gbkey=mRNA;gene=Ddx31;product=DEAD/H box helicase 31%2C transcript variant X2;transcript_id=XM_030249814.2;extra_copy_number=0
CM058242.1	Liftoff	exon	36751429	36751568	.	+	.	ID=exon-XM_030249814.2-17;Parent=rna-XM_030249814.2;Dbxref=GeneID:227674,GenBank:XM_030249814.2,MGI:MGI:2682639;gbkey=mRNA;gene=Ddx31;product=DEAD/H box helicase 31%2C transcript variant X2;transcript_id=XM_030249814.2;extra_copy_number=0
CM058242.1	Liftoff	exon	36756882	36756963	.	+	.	ID=exon-XM_030249814.2-18;Parent=rna-XM_030249814.2;Dbxref=GeneID:227674,GenBank:XM_030249814.2,MGI:MGI:2682639;gbkey=mRNA;gene=Ddx31;product=DEAD/H box helicase 31%2C transcript variant X2;transcript_id=XM_030249814.2;extra_copy_number=0
CM058242.1	Liftoff	exon	36762630	36762741	.	+	.	ID=exon-XM_030249814.2-19;Parent=rna-XM_030249814.2;Dbxref=GeneID:227674,GenBank:XM_030249814.2,MGI:MGI:2682639;gbkey=mRNA;gene=Ddx31;product=DEAD/H box helicase 31%2C transcript variant X2;transcript_id=XM_030249814.2;extra_copy_number=0
CM058242.1	Liftoff	exon	36768118	36768280	.	+	.	ID=exon-XM_030249814.2-20;Parent=rna-XM_030249814.2;Dbxref=GeneID:227674,GenBank:XM_030249814.2,MGI:MGI:2682639;gbkey=mRNA;gene=Ddx31;product=DEAD/H box helicase 31%2C transcript variant X2;transcript_id=XM_030249814.2;extra_copy_number=0
CM058242.1	Liftoff	exon	36780327	36780956	.	+	.	ID=exon-XM_030249814.2-21;Parent=rna-XM_030249814.2;Dbxref=GeneID:227674,GenBank:XM_030249814.2,MGI:MGI:2682639;gbkey=mRNA;gene=Ddx31;product=DEAD/H box helicase 31%2C transcript variant X2;transcript_id=XM_030249814.2;extra_copy_number=0
CM058242.1	Liftoff	CDS	36732889	36732923	.	+	.	ID=cds-XP_030105674.1;Parent=rna-XM_030249814.2;Dbxref=GeneID:227674,GenBank:XP_030105674.1,MGI:MGI:2682639;Name=XP_030105674.1;gbkey=CDS;gene=Ddx31;product=probable ATP-dependent RNA helicase DDX31 isoform X1;protein_id=XP_030105674.1;extra_copy_number=0
CM058242.1	Liftoff	CDS	36734475	36734594	.	+	.	ID=cds-XP_030105674.1;Parent=rna-XM_030249814.2;Dbxref=GeneID:227674,GenBank:XP_030105674.1,MGI:MGI:2682639;Name=XP_030105674.1;gbkey=CDS;gene=Ddx31;product=probable ATP-dependent RNA helicase DDX31 isoform X1;protein_id=XP_030105674.1;extra_copy_number=0
CM058242.1	Liftoff	CDS	36734727	36734833	.	+	.	ID=cds-XP_030105674.1;Parent=rna-XM_030249814.2;Dbxref=GeneID:227674,GenBank:XP_030105674.1,MGI:MGI:2682639;Name=XP_030105674.1;gbkey=CDS;gene=Ddx31;product=probable ATP-dependent RNA helicase DDX31 isoform X1;protein_id=XP_030105674.1;extra_copy_number=0
CM058242.1	Liftoff	CDS	36735608	36735816	.	+	.	ID=cds-XP_030105674.1;Parent=rna-XM_030249814.2;Dbxref=GeneID:227674,GenBank:XP_030105674.1,MGI:MGI:2682639;Name=XP_030105674.1;gbkey=CDS;gene=Ddx31;product=probable ATP-dependent RNA helicase DDX31 isoform X1;protein_id=XP_030105674.1;extra_copy_number=0
CM058242.1	Liftoff	CDS	36736455	36736631	.	+	.	ID=cds-XP_030105674.1;Parent=rna-XM_030249814.2;Dbxref=GeneID:227674,GenBank:XP_030105674.1,MGI:MGI:2682639;Name=XP_030105674.1;gbkey=CDS;gene=Ddx31;product=probable ATP-dependent RNA helicase DDX31 isoform X1;protein_id=XP_030105674.1;extra_copy_number=0
CM058242.1	Liftoff	CDS	36739455	36739514	.	+	.	ID=cds-XP_030105674.1;Parent=rna-XM_030249814.2;Dbxref=GeneID:227674,GenBank:XP_030105674.1,MGI:MGI:2682639;Name=XP_030105674.1;gbkey=CDS;gene=Ddx31;product=probable ATP-dependent RNA helicase DDX31 isoform X1;protein_id=XP_030105674.1;extra_copy_number=0
CM058242.1	Liftoff	CDS	36749870	36749920	.	+	.	ID=cds-XP_030105674.1;Parent=rna-XM_030249814.2;Dbxref=GeneID:227674,GenBank:XP_030105674.1,MGI:MGI:2682639;Name=XP_030105674.1;gbkey=CDS;gene=Ddx31;product=probable ATP-dependent RNA helicase DDX31 isoform X1;protein_id=XP_030105674.1;extra_copy_number=0
CM058242.1	Liftoff	CDS	36751429	36751568	.	+	.	ID=cds-XP_030105674.1;Parent=rna-XM_030249814.2;Dbxref=GeneID:227674,GenBank:XP_030105674.1,MGI:MGI:2682639;Name=XP_030105674.1;gbkey=CDS;gene=Ddx31;product=probable ATP-dependent RNA helicase DDX31 isoform X1;protein_id=XP_030105674.1;extra_copy_number=0
CM058242.1	Liftoff	CDS	36756882	36756963	.	+	.	ID=cds-XP_030105674.1;Parent=rna-XM_030249814.2;Dbxref=GeneID:227674,GenBank:XP_030105674.1,MGI:MGI:2682639;Name=XP_030105674.1;gbkey=CDS;gene=Ddx31;product=probable ATP-dependent RNA helicase DDX31 isoform X1;protein_id=XP_030105674.1;extra_copy_number=0
CM058242.1	Liftoff	CDS	36762630	36762741	.	+	.	ID=cds-XP_030105674.1;Parent=rna-XM_030249814.2;Dbxref=GeneID:227674,GenBank:XP_030105674.1,MGI:MGI:2682639;Name=XP_030105674.1;gbkey=CDS;gene=Ddx31;product=probable ATP-dependent RNA helicase DDX31 isoform X1;protein_id=XP_030105674.1;extra_copy_number=0
CM058242.1	Liftoff	CDS	36768118	36768280	.	+	.	ID=cds-XP_030105674.1;Parent=rna-XM_030249814.2;Dbxref=GeneID:227674,GenBank:XP_030105674.1,MGI:MGI:2682639;Name=XP_030105674.1;gbkey=CDS;gene=Ddx31;product=probable ATP-dependent RNA helicase DDX31 isoform X1;protein_id=XP_030105674.1;extra_copy_number=0
CM058242.1	Liftoff	CDS	36780327	36780495	.	+	.	ID=cds-XP_030105674.1;Parent=rna-XM_030249814.2;Dbxref=GeneID:227674,GenBank:XP_030105674.1,MGI:MGI:2682639;Name=XP_030105674.1;gbkey=CDS;gene=Ddx31;product=probable ATP-dependent RNA helicase DDX31 isoform X1;protein_id=XP_030105674.1;extra_copy_number=0
CM058242.1	Liftoff	transcript	36716149	36781313	.	+	.	ID=rna-NR_156412.1;Parent=gene-Ddx31;Dbxref=GeneID:227674,GenBank:NR_156412.1,MGI:MGI:2682639;Name=NR_156412.1;gbkey=misc_RNA;gene=Ddx31;product=DEAD/H box helicase 31%2C transcript variant 2;transcript_id=NR_156412.1;extra_copy_number=0
CM058242.1	Liftoff	exon	36716149	36716603	.	+	.	ID=exon-NR_156412.1-1;Parent=rna-NR_156412.1;Dbxref=GeneID:227674,GenBank:NR_156412.1,MGI:MGI:2682639;gbkey=misc_RNA;gene=Ddx31;product=DEAD/H box helicase 31%2C transcript variant 2;transcript_id=NR_156412.1;extra_copy_number=0
CM058242.1	Liftoff	exon	36720581	36720837	.	+	.	ID=exon-NR_156412.1-2;Parent=rna-NR_156412.1;Dbxref=GeneID:227674,GenBank:NR_156412.1,MGI:MGI:2682639;gbkey=misc_RNA;gene=Ddx31;product=DEAD/H box helicase 31%2C transcript variant 2;transcript_id=NR_156412.1;extra_copy_number=0
CM058242.1	Liftoff	exon	36720941	36721016	.	+	.	ID=exon-NR_156412.1-3;Parent=rna-NR_156412.1;Dbxref=GeneID:227674,GenBank:NR_156412.1,MGI:MGI:2682639;gbkey=misc_RNA;gene=Ddx31;product=DEAD/H box helicase 31%2C transcript variant 2;transcript_id=NR_156412.1;extra_copy_number=0
CM058242.1	Liftoff	exon	36721737	36721780	.	+	.	ID=exon-NR_156412.1-4;Parent=rna-NR_156412.1;Dbxref=GeneID:227674,GenBank:NR_156412.1,MGI:MGI:2682639;gbkey=misc_RNA;gene=Ddx31;product=DEAD/H box helicase 31%2C transcript variant 2;transcript_id=NR_156412.1;extra_copy_number=0
CM058242.1	Liftoff	exon	36722506	36722614	.	+	.	ID=exon-NR_156412.1-5;Parent=rna-NR_156412.1;Dbxref=GeneID:227674,GenBank:NR_156412.1,MGI:MGI:2682639;gbkey=misc_RNA;gene=Ddx31;product=DEAD/H box helicase 31%2C transcript variant 2;transcript_id=NR_156412.1;extra_copy_number=0
CM058242.1	Liftoff	exon	36723184	36723254	.	+	.	ID=exon-NR_156412.1-6;Parent=rna-NR_156412.1;Dbxref=GeneID:227674,GenBank:NR_156412.1,MGI:MGI:2682639;gbkey=misc_RNA;gene=Ddx31;product=DEAD/H box helicase 31%2C transcript variant 2;transcript_id=NR_156412.1;extra_copy_number=0
CM058242.1	Liftoff	exon	36724029	36724093	.	+	.	ID=exon-NR_156412.1-7;Parent=rna-NR_156412.1;Dbxref=GeneID:227674,GenBank:NR_156412.1,MGI:MGI:2682639;gbkey=misc_RNA;gene=Ddx31;product=DEAD/H box helicase 31%2C transcript variant 2;transcript_id=NR_156412.1;extra_copy_number=0
CM058242.1	Liftoff	exon	36730510	36730554	.	+	.	ID=exon-NR_156412.1-8;Parent=rna-NR_156412.1;Dbxref=GeneID:227674,GenBank:NR_156412.1,MGI:MGI:2682639;gbkey=misc_RNA;gene=Ddx31;product=DEAD/H box helicase 31%2C transcript variant 2;transcript_id=NR_156412.1;extra_copy_number=0
CM058242.1	Liftoff	exon	36731934	36731975	.	+	.	ID=exon-NR_156412.1-9;Parent=rna-NR_156412.1;Dbxref=GeneID:227674,GenBank:NR_156412.1,MGI:MGI:2682639;gbkey=misc_RNA;gene=Ddx31;product=DEAD/H box helicase 31%2C transcript variant 2;transcript_id=NR_156412.1;extra_copy_number=0
CM058242.1	Liftoff	exon	36732859	36732923	.	+	.	ID=exon-NR_156412.1-10;Parent=rna-NR_156412.1;Dbxref=GeneID:227674,GenBank:NR_156412.1,MGI:MGI:2682639;gbkey=misc_RNA;gene=Ddx31;product=DEAD/H box helicase 31%2C transcript variant 2;transcript_id=NR_156412.1;extra_copy_number=0
CM058242.1	Liftoff	exon	36734475	36734594	.	+	.	ID=exon-NR_156412.1-11;Parent=rna-NR_156412.1;Dbxref=GeneID:227674,GenBank:NR_156412.1,MGI:MGI:2682639;gbkey=misc_RNA;gene=Ddx31;product=DEAD/H box helicase 31%2C transcript variant 2;transcript_id=NR_156412.1;extra_copy_number=0
CM058242.1	Liftoff	exon	36734727	36734833	.	+	.	ID=exon-NR_156412.1-12;Parent=rna-NR_156412.1;Dbxref=GeneID:227674,GenBank:NR_156412.1,MGI:MGI:2682639;gbkey=misc_RNA;gene=Ddx31;product=DEAD/H box helicase 31%2C transcript variant 2;transcript_id=NR_156412.1;extra_copy_number=0
CM058242.1	Liftoff	exon	36735608	36735816	.	+	.	ID=exon-NR_156412.1-13;Parent=rna-NR_156412.1;Dbxref=GeneID:227674,GenBank:NR_156412.1,MGI:MGI:2682639;gbkey=misc_RNA;gene=Ddx31;product=DEAD/H box helicase 31%2C transcript variant 2;transcript_id=NR_156412.1;extra_copy_number=0
CM058242.1	Liftoff	exon	36736455	36736631	.	+	.	ID=exon-NR_156412.1-14;Parent=rna-NR_156412.1;Dbxref=GeneID:227674,GenBank:NR_156412.1,MGI:MGI:2682639;gbkey=misc_RNA;gene=Ddx31;product=DEAD/H box helicase 31%2C transcript variant 2;transcript_id=NR_156412.1;extra_copy_number=0
CM058242.1	Liftoff	exon	36739455	36739514	.	+	.	ID=exon-NR_156412.1-15;Parent=rna-NR_156412.1;Dbxref=GeneID:227674,GenBank:NR_156412.1,MGI:MGI:2682639;gbkey=misc_RNA;gene=Ddx31;product=DEAD/H box helicase 31%2C transcript variant 2;transcript_id=NR_156412.1;extra_copy_number=0
CM058242.1	Liftoff	exon	36749870	36749920	.	+	.	ID=exon-NR_156412.1-16;Parent=rna-NR_156412.1;Dbxref=GeneID:227674,GenBank:NR_156412.1,MGI:MGI:2682639;gbkey=misc_RNA;gene=Ddx31;product=DEAD/H box helicase 31%2C transcript variant 2;transcript_id=NR_156412.1;extra_copy_number=0
CM058242.1	Liftoff	exon	36751454	36751568	.	+	.	ID=exon-NR_156412.1-17;Parent=rna-NR_156412.1;Dbxref=GeneID:227674,GenBank:NR_156412.1,MGI:MGI:2682639;gbkey=misc_RNA;gene=Ddx31;product=DEAD/H box helicase 31%2C transcript variant 2;transcript_id=NR_156412.1;extra_copy_number=0
CM058242.1	Liftoff	exon	36756882	36756963	.	+	.	ID=exon-NR_156412.1-18;Parent=rna-NR_156412.1;Dbxref=GeneID:227674,GenBank:NR_156412.1,MGI:MGI:2682639;gbkey=misc_RNA;gene=Ddx31;product=DEAD/H box helicase 31%2C transcript variant 2;transcript_id=NR_156412.1;extra_copy_number=0
CM058242.1	Liftoff	exon	36762630	36762741	.	+	.	ID=exon-NR_156412.1-19;Parent=rna-NR_156412.1;Dbxref=GeneID:227674,GenBank:NR_156412.1,MGI:MGI:2682639;gbkey=misc_RNA;gene=Ddx31;product=DEAD/H box helicase 31%2C transcript variant 2;transcript_id=NR_156412.1;extra_copy_number=0
CM058242.1	Liftoff	exon	36768118	36768280	.	+	.	ID=exon-NR_156412.1-20;Parent=rna-NR_156412.1;Dbxref=GeneID:227674,GenBank:NR_156412.1,MGI:MGI:2682639;gbkey=misc_RNA;gene=Ddx31;product=DEAD/H box helicase 31%2C transcript variant 2;transcript_id=NR_156412.1;extra_copy_number=0
CM058242.1	Liftoff	exon	36780327	36781313	.	+	.	ID=exon-NR_156412.1-21;Parent=rna-NR_156412.1;Dbxref=GeneID:227674,GenBank:NR_156412.1,MGI:MGI:2682639;gbkey=misc_RNA;gene=Ddx31;product=DEAD/H box helicase 31%2C transcript variant 2;transcript_id=NR_156412.1;extra_copy_number=0
CM058242.1	Liftoff	transcript	36716194	36781309	.	+	.	ID=rna-XR_374082.4;Parent=gene-Ddx31;Dbxref=GeneID:227674,GenBank:XR_374082.4,MGI:MGI:2682639;Name=XR_374082.4;gbkey=misc_RNA;gene=Ddx31;model_evidence=Supporting evidence includes similarity to: 18 ESTs%2C 2 Proteins%2C 173 long SRA reads%2C and 100%25 coverage of the annotated genomic feature by RNAseq alignments%2C including 34 samples with support for all annotated introns;product=DEAD/H box helicase 31%2C transcript variant X1;transcript_id=XR_374082.4;extra_copy_number=0
CM058242.1	Liftoff	exon	36716194	36716603	.	+	.	ID=exon-XR_374082.4-1;Parent=rna-XR_374082.4;Dbxref=GeneID:227674,GenBank:XR_374082.4,MGI:MGI:2682639;gbkey=misc_RNA;gene=Ddx31;product=DEAD/H box helicase 31%2C transcript variant X1;transcript_id=XR_374082.4;extra_copy_number=0
CM058242.1	Liftoff	exon	36720581	36720837	.	+	.	ID=exon-XR_374082.4-2;Parent=rna-XR_374082.4;Dbxref=GeneID:227674,GenBank:XR_374082.4,MGI:MGI:2682639;gbkey=misc_RNA;gene=Ddx31;product=DEAD/H box helicase 31%2C transcript variant X1;transcript_id=XR_374082.4;extra_copy_number=0
CM058242.1	Liftoff	exon	36720941	36721016	.	+	.	ID=exon-XR_374082.4-3;Parent=rna-XR_374082.4;Dbxref=GeneID:227674,GenBank:XR_374082.4,MGI:MGI:2682639;gbkey=misc_RNA;gene=Ddx31;product=DEAD/H box helicase 31%2C transcript variant X1;transcript_id=XR_374082.4;extra_copy_number=0
CM058242.1	Liftoff	exon	36721737	36721780	.	+	.	ID=exon-XR_374082.4-4;Parent=rna-XR_374082.4;Dbxref=GeneID:227674,GenBank:XR_374082.4,MGI:MGI:2682639;gbkey=misc_RNA;gene=Ddx31;product=DEAD/H box helicase 31%2C transcript variant X1;transcript_id=XR_374082.4;extra_copy_number=0
CM058242.1	Liftoff	exon	36723184	36723254	.	+	.	ID=exon-XR_374082.4-5;Parent=rna-XR_374082.4;Dbxref=GeneID:227674,GenBank:XR_374082.4,MGI:MGI:2682639;gbkey=misc_RNA;gene=Ddx31;product=DEAD/H box helicase 31%2C transcript variant X1;transcript_id=XR_374082.4;extra_copy_number=0
CM058242.1	Liftoff	exon	36724029	36724093	.	+	.	ID=exon-XR_374082.4-6;Parent=rna-XR_374082.4;Dbxref=GeneID:227674,GenBank:XR_374082.4,MGI:MGI:2682639;gbkey=misc_RNA;gene=Ddx31;product=DEAD/H box helicase 31%2C transcript variant X1;transcript_id=XR_374082.4;extra_copy_number=0
CM058242.1	Liftoff	exon	36730510	36730554	.	+	.	ID=exon-XR_374082.4-7;Parent=rna-XR_374082.4;Dbxref=GeneID:227674,GenBank:XR_374082.4,MGI:MGI:2682639;gbkey=misc_RNA;gene=Ddx31;product=DEAD/H box helicase 31%2C transcript variant X1;transcript_id=XR_374082.4;extra_copy_number=0
CM058242.1	Liftoff	exon	36731934	36731975	.	+	.	ID=exon-XR_374082.4-8;Parent=rna-XR_374082.4;Dbxref=GeneID:227674,GenBank:XR_374082.4,MGI:MGI:2682639;gbkey=misc_RNA;gene=Ddx31;product=DEAD/H box helicase 31%2C transcript variant X1;transcript_id=XR_374082.4;extra_copy_number=0
CM058242.1	Liftoff	exon	36732859	36732923	.	+	.	ID=exon-XR_374082.4-9;Parent=rna-XR_374082.4;Dbxref=GeneID:227674,GenBank:XR_374082.4,MGI:MGI:2682639;gbkey=misc_RNA;gene=Ddx31;product=DEAD/H box helicase 31%2C transcript variant X1;transcript_id=XR_374082.4;extra_copy_number=0
CM058242.1	Liftoff	exon	36734475	36734594	.	+	.	ID=exon-XR_374082.4-10;Parent=rna-XR_374082.4;Dbxref=GeneID:227674,GenBank:XR_374082.4,MGI:MGI:2682639;gbkey=misc_RNA;gene=Ddx31;product=DEAD/H box helicase 31%2C transcript variant X1;transcript_id=XR_374082.4;extra_copy_number=0
CM058242.1	Liftoff	exon	36734727	36734833	.	+	.	ID=exon-XR_374082.4-11;Parent=rna-XR_374082.4;Dbxref=GeneID:227674,GenBank:XR_374082.4,MGI:MGI:2682639;gbkey=misc_RNA;gene=Ddx31;product=DEAD/H box helicase 31%2C transcript variant X1;transcript_id=XR_374082.4;extra_copy_number=0
CM058242.1	Liftoff	exon	36735608	36735816	.	+	.	ID=exon-XR_374082.4-12;Parent=rna-XR_374082.4;Dbxref=GeneID:227674,GenBank:XR_374082.4,MGI:MGI:2682639;gbkey=misc_RNA;gene=Ddx31;product=DEAD/H box helicase 31%2C transcript variant X1;transcript_id=XR_374082.4;extra_copy_number=0
CM058242.1	Liftoff	exon	36736455	36736631	.	+	.	ID=exon-XR_374082.4-13;Parent=rna-XR_374082.4;Dbxref=GeneID:227674,GenBank:XR_374082.4,MGI:MGI:2682639;gbkey=misc_RNA;gene=Ddx31;product=DEAD/H box helicase 31%2C transcript variant X1;transcript_id=XR_374082.4;extra_copy_number=0
CM058242.1	Liftoff	exon	36739455	36739514	.	+	.	ID=exon-XR_374082.4-14;Parent=rna-XR_374082.4;Dbxref=GeneID:227674,GenBank:XR_374082.4,MGI:MGI:2682639;gbkey=misc_RNA;gene=Ddx31;product=DEAD/H box helicase 31%2C transcript variant X1;transcript_id=XR_374082.4;extra_copy_number=0
CM058242.1	Liftoff	exon	36749870	36749920	.	+	.	ID=exon-XR_374082.4-15;Parent=rna-XR_374082.4;Dbxref=GeneID:227674,GenBank:XR_374082.4,MGI:MGI:2682639;gbkey=misc_RNA;gene=Ddx31;product=DEAD/H box helicase 31%2C transcript variant X1;transcript_id=XR_374082.4;extra_copy_number=0
CM058242.1	Liftoff	exon	36751454	36751568	.	+	.	ID=exon-XR_374082.4-16;Parent=rna-XR_374082.4;Dbxref=GeneID:227674,GenBank:XR_374082.4,MGI:MGI:2682639;gbkey=misc_RNA;gene=Ddx31;product=DEAD/H box helicase 31%2C transcript variant X1;transcript_id=XR_374082.4;extra_copy_number=0
CM058242.1	Liftoff	exon	36756882	36756963	.	+	.	ID=exon-XR_374082.4-17;Parent=rna-XR_374082.4;Dbxref=GeneID:227674,GenBank:XR_374082.4,MGI:MGI:2682639;gbkey=misc_RNA;gene=Ddx31;product=DEAD/H box helicase 31%2C transcript variant X1;transcript_id=XR_374082.4;extra_copy_number=0
CM058242.1	Liftoff	exon	36762630	36762741	.	+	.	ID=exon-XR_374082.4-18;Parent=rna-XR_374082.4;Dbxref=GeneID:227674,GenBank:XR_374082.4,MGI:MGI:2682639;gbkey=misc_RNA;gene=Ddx31;product=DEAD/H box helicase 31%2C transcript variant X1;transcript_id=XR_374082.4;extra_copy_number=0
CM058242.1	Liftoff	exon	36768118	36768280	.	+	.	ID=exon-XR_374082.4-19;Parent=rna-XR_374082.4;Dbxref=GeneID:227674,GenBank:XR_374082.4,MGI:MGI:2682639;gbkey=misc_RNA;gene=Ddx31;product=DEAD/H box helicase 31%2C transcript variant X1;transcript_id=XR_374082.4;extra_copy_number=0
CM058242.1	Liftoff	exon	36780327	36781309	.	+	.	ID=exon-XR_374082.4-20;Parent=rna-XR_374082.4;Dbxref=GeneID:227674,GenBank:XR_374082.4,MGI:MGI:2682639;gbkey=misc_RNA;gene=Ddx31;product=DEAD/H box helicase 31%2C transcript variant X1;transcript_id=XR_374082.4;extra_copy_number=0
CM058242.1	Liftoff	transcript	36716461	36736469	.	+	.	ID=rna-XR_001782045.3;Parent=gene-Ddx31;Dbxref=GeneID:227674,GenBank:XR_001782045.3,MGI:MGI:2682639;Name=XR_001782045.3;gbkey=misc_RNA;gene=Ddx31;model_evidence=Supporting evidence includes similarity to: 7 ESTs%2C 1 Protein%2C 57 long SRA reads%2C and 97%25 coverage of the annotated genomic feature by RNAseq alignments%2C including 14 samples with support for all annotated introns;product=DEAD/H box helicase 31%2C transcript variant X3;transcript_id=XR_001782045.3;extra_copy_number=0
CM058242.1	Liftoff	exon	36716461	36716603	.	+	.	ID=exon-XR_001782045.3-1;Parent=rna-XR_001782045.3;Dbxref=GeneID:227674,GenBank:XR_001782045.3,MGI:MGI:2682639;gbkey=misc_RNA;gene=Ddx31;product=DEAD/H box helicase 31%2C transcript variant X3;transcript_id=XR_001782045.3;extra_copy_number=0
CM058242.1	Liftoff	exon	36720581	36720837	.	+	.	ID=exon-XR_001782045.3-2;Parent=rna-XR_001782045.3;Dbxref=GeneID:227674,GenBank:XR_001782045.3,MGI:MGI:2682639;gbkey=misc_RNA;gene=Ddx31;product=DEAD/H box helicase 31%2C transcript variant X3;transcript_id=XR_001782045.3;extra_copy_number=0
CM058242.1	Liftoff	exon	36720941	36721016	.	+	.	ID=exon-XR_001782045.3-3;Parent=rna-XR_001782045.3;Dbxref=GeneID:227674,GenBank:XR_001782045.3,MGI:MGI:2682639;gbkey=misc_RNA;gene=Ddx31;product=DEAD/H box helicase 31%2C transcript variant X3;transcript_id=XR_001782045.3;extra_copy_number=0
CM058242.1	Liftoff	exon	36721737	36721780	.	+	.	ID=exon-XR_001782045.3-4;Parent=rna-XR_001782045.3;Dbxref=GeneID:227674,GenBank:XR_001782045.3,MGI:MGI:2682639;gbkey=misc_RNA;gene=Ddx31;product=DEAD/H box helicase 31%2C transcript variant X3;transcript_id=XR_001782045.3;extra_copy_number=0
CM058242.1	Liftoff	exon	36723184	36723254	.	+	.	ID=exon-XR_001782045.3-5;Parent=rna-XR_001782045.3;Dbxref=GeneID:227674,GenBank:XR_001782045.3,MGI:MGI:2682639;gbkey=misc_RNA;gene=Ddx31;product=DEAD/H box helicase 31%2C transcript variant X3;transcript_id=XR_001782045.3;extra_copy_number=0
CM058242.1	Liftoff	exon	36724029	36724093	.	+	.	ID=exon-XR_001782045.3-6;Parent=rna-XR_001782045.3;Dbxref=GeneID:227674,GenBank:XR_001782045.3,MGI:MGI:2682639;gbkey=misc_RNA;gene=Ddx31;product=DEAD/H box helicase 31%2C transcript variant X3;transcript_id=XR_001782045.3;extra_copy_number=0
CM058242.1	Liftoff	exon	36730510	36730554	.	+	.	ID=exon-XR_001782045.3-7;Parent=rna-XR_001782045.3;Dbxref=GeneID:227674,GenBank:XR_001782045.3,MGI:MGI:2682639;gbkey=misc_RNA;gene=Ddx31;product=DEAD/H box helicase 31%2C transcript variant X3;transcript_id=XR_001782045.3;extra_copy_number=0
CM058242.1	Liftoff	exon	36731934	36731975	.	+	.	ID=exon-XR_001782045.3-8;Parent=rna-XR_001782045.3;Dbxref=GeneID:227674,GenBank:XR_001782045.3,MGI:MGI:2682639;gbkey=misc_RNA;gene=Ddx31;product=DEAD/H box helicase 31%2C transcript variant X3;transcript_id=XR_001782045.3;extra_copy_number=0
CM058242.1	Liftoff	exon	36732859	36732923	.	+	.	ID=exon-XR_001782045.3-9;Parent=rna-XR_001782045.3;Dbxref=GeneID:227674,GenBank:XR_001782045.3,MGI:MGI:2682639;gbkey=misc_RNA;gene=Ddx31;product=DEAD/H box helicase 31%2C transcript variant X3;transcript_id=XR_001782045.3;extra_copy_number=0
CM058242.1	Liftoff	exon	36734475	36734594	.	+	.	ID=exon-XR_001782045.3-10;Parent=rna-XR_001782045.3;Dbxref=GeneID:227674,GenBank:XR_001782045.3,MGI:MGI:2682639;gbkey=misc_RNA;gene=Ddx31;product=DEAD/H box helicase 31%2C transcript variant X3;transcript_id=XR_001782045.3;extra_copy_number=0
CM058242.1	Liftoff	exon	36734727	36734833	.	+	.	ID=exon-XR_001782045.3-11;Parent=rna-XR_001782045.3;Dbxref=GeneID:227674,GenBank:XR_001782045.3,MGI:MGI:2682639;gbkey=misc_RNA;gene=Ddx31;product=DEAD/H box helicase 31%2C transcript variant X3;transcript_id=XR_001782045.3;extra_copy_number=0
CM058242.1	Liftoff	exon	36735111	36735211	.	+	.	ID=exon-XR_001782045.3-12;Parent=rna-XR_001782045.3;Dbxref=GeneID:227674,GenBank:XR_001782045.3,MGI:MGI:2682639;gbkey=misc_RNA;gene=Ddx31;product=DEAD/H box helicase 31%2C transcript variant X3;transcript_id=XR_001782045.3;extra_copy_number=0
CM058242.1	Liftoff	exon	36735608	36735816	.	+	.	ID=exon-XR_001782045.3-13;Parent=rna-XR_001782045.3;Dbxref=GeneID:227674,GenBank:XR_001782045.3,MGI:MGI:2682639;gbkey=misc_RNA;gene=Ddx31;product=DEAD/H box helicase 31%2C transcript variant X3;transcript_id=XR_001782045.3;extra_copy_number=0
CM058242.1	Liftoff	exon	36736455	36736469	.	+	.	ID=exon-XR_001782045.3-14;Parent=rna-XR_001782045.3;Dbxref=GeneID:227674,GenBank:XR_001782045.3,MGI:MGI:2682639;gbkey=misc_RNA;gene=Ddx31;product=DEAD/H box helicase 31%2C transcript variant X3;transcript_id=XR_001782045.3;extra_copy_number=0
CM058242.1	Liftoff	gene	36783420	36793744	.	-	.	ID=gene-Barhl1;Dbxref=GeneID:54422,MGI:MGI:1859288;Name=Barhl1;description=BarH like homeobox 1;gbkey=Gene;gene=Barhl1;gene_biotype=protein_coding;gene_synonym=Dres115,MBH2;coverage=1.0;sequence_ID=0.999;valid_ORFs=9;extra_copy_number=0;copy_num_ID=gene-Barhl1_0
CM058242.1	Liftoff	mRNA	36783420	36792196	.	-	.	ID=rna-NM_001164186.1;Parent=gene-Barhl1;Dbxref=GeneID:54422,GenBank:NM_001164186.1,MGI:MGI:1859288;Name=NM_001164186.1;gbkey=mRNA;gene=Barhl1;product=BarH like homeobox 1%2C transcript variant 2;transcript_id=NM_001164186.1;matches_ref_protein=True;valid_ORF=True;extra_copy_number=0
CM058242.1	Liftoff	exon	36783420	36785662	.	-	.	ID=exon-NM_001164186.1-4;Parent=rna-NM_001164186.1;Dbxref=GeneID:54422,GenBank:NM_001164186.1,MGI:MGI:1859288;gbkey=mRNA;gene=Barhl1;product=BarH like homeobox 1%2C transcript variant 2;transcript_id=NM_001164186.1;extra_copy_number=0
CM058242.1	Liftoff	exon	36787082	36787304	.	-	.	ID=exon-NM_001164186.1-3;Parent=rna-NM_001164186.1;Dbxref=GeneID:54422,GenBank:NM_001164186.1,MGI:MGI:1859288;gbkey=mRNA;gene=Barhl1;product=BarH like homeobox 1%2C transcript variant 2;transcript_id=NM_001164186.1;extra_copy_number=0
CM058242.1	Liftoff	exon	36790960	36791753	.	-	.	ID=exon-NM_001164186.1-2;Parent=rna-NM_001164186.1;Dbxref=GeneID:54422,GenBank:NM_001164186.1,MGI:MGI:1859288;gbkey=mRNA;gene=Barhl1;product=BarH like homeobox 1%2C transcript variant 2;transcript_id=NM_001164186.1;extra_copy_number=0
CM058242.1	Liftoff	exon	36792056	36792196	.	-	.	ID=exon-NM_001164186.1-1;Parent=rna-NM_001164186.1;Dbxref=GeneID:54422,GenBank:NM_001164186.1,MGI:MGI:1859288;gbkey=mRNA;gene=Barhl1;product=BarH like homeobox 1%2C transcript variant 2;transcript_id=NM_001164186.1;extra_copy_number=0
CM058242.1	Liftoff	CDS	36785368	36785662	.	-	.	ID=cds-NP_001157658.1;Parent=rna-NM_001164186.1;Dbxref=CCDS:CCDS15849.1,GeneID:54422,GenBank:NP_001157658.1,MGI:MGI:1859288;Name=NP_001157658.1;Note=isoform a is encoded by transcript variant 2;gbkey=CDS;gene=Barhl1;product=barH-like 1 homeobox protein isoform a;protein_id=NP_001157658.1;extra_copy_number=0
CM058242.1	Liftoff	CDS	36787082	36787304	.	-	.	ID=cds-NP_001157658.1;Parent=rna-NM_001164186.1;Dbxref=CCDS:CCDS15849.1,GeneID:54422,GenBank:NP_001157658.1,MGI:MGI:1859288;Name=NP_001157658.1;Note=isoform a is encoded by transcript variant 2;gbkey=CDS;gene=Barhl1;product=barH-like 1 homeobox protein isoform a;protein_id=NP_001157658.1;extra_copy_number=0
CM058242.1	Liftoff	CDS	36790960	36791425	.	-	.	ID=cds-NP_001157658.1;Parent=rna-NM_001164186.1;Dbxref=CCDS:CCDS15849.1,GeneID:54422,GenBank:NP_001157658.1,MGI:MGI:1859288;Name=NP_001157658.1;Note=isoform a is encoded by transcript variant 2;gbkey=CDS;gene=Barhl1;product=barH-like 1 homeobox protein isoform a;protein_id=NP_001157658.1;extra_copy_number=0
CM058242.1	Liftoff	mRNA	36783420	36792424	.	-	.	ID=rna-NM_001355434.1;Parent=gene-Barhl1;Dbxref=GeneID:54422,GenBank:NM_001355434.1,MGI:MGI:1859288;Name=NM_001355434.1;gbkey=mRNA;gene=Barhl1;product=BarH like homeobox 1%2C transcript variant 3;transcript_id=NM_001355434.1;matches_ref_protein=True;valid_ORF=True;extra_copy_number=0
CM058242.1	Liftoff	exon	36783420	36785662	.	-	.	ID=exon-NM_001355434.1-5;Parent=rna-NM_001355434.1;Dbxref=GeneID:54422,GenBank:NM_001355434.1,MGI:MGI:1859288;gbkey=mRNA;gene=Barhl1;product=BarH like homeobox 1%2C transcript variant 3;transcript_id=NM_001355434.1;extra_copy_number=0
CM058242.1	Liftoff	exon	36787082	36787304	.	-	.	ID=exon-NM_001355434.1-4;Parent=rna-NM_001355434.1;Dbxref=GeneID:54422,GenBank:NM_001355434.1,MGI:MGI:1859288;gbkey=mRNA;gene=Barhl1;product=BarH like homeobox 1%2C transcript variant 3;transcript_id=NM_001355434.1;extra_copy_number=0
CM058242.1	Liftoff	exon	36790960	36791753	.	-	.	ID=exon-NM_001355434.1-3;Parent=rna-NM_001355434.1;Dbxref=GeneID:54422,GenBank:NM_001355434.1,MGI:MGI:1859288;gbkey=mRNA;gene=Barhl1;product=BarH like homeobox 1%2C transcript variant 3;transcript_id=NM_001355434.1;extra_copy_number=0
CM058242.1	Liftoff	exon	36792056	36792093	.	-	.	ID=exon-NM_001355434.1-2;Parent=rna-NM_001355434.1;Dbxref=GeneID:54422,GenBank:NM_001355434.1,MGI:MGI:1859288;gbkey=mRNA;gene=Barhl1;product=BarH like homeobox 1%2C transcript variant 3;transcript_id=NM_001355434.1;extra_copy_number=0
CM058242.1	Liftoff	exon	36792274	36792424	.	-	.	ID=exon-NM_001355434.1-1;Parent=rna-NM_001355434.1;Dbxref=GeneID:54422,GenBank:NM_001355434.1,MGI:MGI:1859288;gbkey=mRNA;gene=Barhl1;product=BarH like homeobox 1%2C transcript variant 3;transcript_id=NM_001355434.1;extra_copy_number=0
CM058242.1	Liftoff	CDS	36785368	36785662	.	-	.	ID=cds-NP_001342363.1;Parent=rna-NM_001355434.1;Dbxref=CCDS:CCDS15849.1,GeneID:54422,GenBank:NP_001342363.1,MGI:MGI:1859288;Name=NP_001342363.1;Note=isoform a is encoded by transcript variant 3;gbkey=CDS;gene=Barhl1;product=barH-like 1 homeobox protein isoform a;protein_id=NP_001342363.1;extra_copy_number=0
CM058242.1	Liftoff	CDS	36787082	36787304	.	-	.	ID=cds-NP_001342363.1;Parent=rna-NM_001355434.1;Dbxref=CCDS:CCDS15849.1,GeneID:54422,GenBank:NP_001342363.1,MGI:MGI:1859288;Name=NP_001342363.1;Note=isoform a is encoded by transcript variant 3;gbkey=CDS;gene=Barhl1;product=barH-like 1 homeobox protein isoform a;protein_id=NP_001342363.1;extra_copy_number=0
CM058242.1	Liftoff	CDS	36790960	36791425	.	-	.	ID=cds-NP_001342363.1;Parent=rna-NM_001355434.1;Dbxref=CCDS:CCDS15849.1,GeneID:54422,GenBank:NP_001342363.1,MGI:MGI:1859288;Name=NP_001342363.1;Note=isoform a is encoded by transcript variant 3;gbkey=CDS;gene=Barhl1;product=barH-like 1 homeobox protein isoform a;protein_id=NP_001342363.1;extra_copy_number=0
CM058242.1	Liftoff	mRNA	36783420	36788235	.	-	.	ID=rna-NM_001355435.1;Parent=gene-Barhl1;Dbxref=GeneID:54422,GenBank:NM_001355435.1,MGI:MGI:1859288;Name=NM_001355435.1;gbkey=mRNA;gene=Barhl1;product=BarH like homeobox 1%2C transcript variant 4;transcript_id=NM_001355435.1;matches_ref_protein=True;valid_ORF=True;extra_copy_number=0
CM058242.1	Liftoff	exon	36783420	36785662	.	-	.	ID=exon-NM_001355435.1-3;Parent=rna-NM_001355435.1;Dbxref=GeneID:54422,GenBank:NM_001355435.1,MGI:MGI:1859288;gbkey=mRNA;gene=Barhl1;product=BarH like homeobox 1%2C transcript variant 4;transcript_id=NM_001355435.1;extra_copy_number=0
CM058242.1	Liftoff	exon	36787082	36787304	.	-	.	ID=exon-NM_001355435.1-2;Parent=rna-NM_001355435.1;Dbxref=GeneID:54422,GenBank:NM_001355435.1,MGI:MGI:1859288;gbkey=mRNA;gene=Barhl1;product=BarH like homeobox 1%2C transcript variant 4;transcript_id=NM_001355435.1;extra_copy_number=0
CM058242.1	Liftoff	exon	36788176	36788235	.	-	.	ID=exon-NM_001355435.1-1;Parent=rna-NM_001355435.1;Dbxref=GeneID:54422,GenBank:NM_001355435.1,MGI:MGI:1859288;gbkey=mRNA;gene=Barhl1;product=BarH like homeobox 1%2C transcript variant 4;transcript_id=NM_001355435.1;extra_copy_number=0
CM058242.1	Liftoff	CDS	36785368	36785662	.	-	.	ID=cds-NP_001342364.1;Parent=rna-NM_001355435.1;Dbxref=GeneID:54422,GenBank:NP_001342364.1,MGI:MGI:1859288;Name=NP_001342364.1;Note=isoform b is encoded by transcript variant 4;gbkey=CDS;gene=Barhl1;product=barH-like 1 homeobox protein isoform b;protein_id=NP_001342364.1;extra_copy_number=0
CM058242.1	Liftoff	CDS	36787082	36787304	.	-	.	ID=cds-NP_001342364.1;Parent=rna-NM_001355435.1;Dbxref=GeneID:54422,GenBank:NP_001342364.1,MGI:MGI:1859288;Name=NP_001342364.1;Note=isoform b is encoded by transcript variant 4;gbkey=CDS;gene=Barhl1;product=barH-like 1 homeobox protein isoform b;protein_id=NP_001342364.1;extra_copy_number=0
CM058242.1	Liftoff	CDS	36788176	36788212	.	-	.	ID=cds-NP_001342364.1;Parent=rna-NM_001355435.1;Dbxref=GeneID:54422,GenBank:NP_001342364.1,MGI:MGI:1859288;Name=NP_001342364.1;Note=isoform b is encoded by transcript variant 4;gbkey=CDS;gene=Barhl1;product=barH-like 1 homeobox protein isoform b;protein_id=NP_001342364.1;extra_copy_number=0
CM058242.1	Liftoff	mRNA	36783420	36792177	.	-	.	ID=rna-NM_019446.4;Parent=gene-Barhl1;Dbxref=GeneID:54422,GenBank:NM_019446.4,MGI:MGI:1859288;Name=NM_019446.4;gbkey=mRNA;gene=Barhl1;product=BarH like homeobox 1%2C transcript variant 1;tag=RefSeq Select;transcript_id=NM_019446.4;matches_ref_protein=True;valid_ORF=True;extra_copy_number=0
CM058242.1	Liftoff	exon	36783420	36785662	.	-	.	ID=exon-NM_019446.4-3;Parent=rna-NM_019446.4;Dbxref=GeneID:54422,GenBank:NM_019446.4,MGI:MGI:1859288;gbkey=mRNA;gene=Barhl1;product=BarH like homeobox 1%2C transcript variant 1;tag=RefSeq Select;transcript_id=NM_019446.4;extra_copy_number=0
CM058242.1	Liftoff	exon	36787082	36787304	.	-	.	ID=exon-NM_019446.4-2;Parent=rna-NM_019446.4;Dbxref=GeneID:54422,GenBank:NM_019446.4,MGI:MGI:1859288;gbkey=mRNA;gene=Barhl1;product=BarH like homeobox 1%2C transcript variant 1;tag=RefSeq Select;transcript_id=NM_019446.4;extra_copy_number=0
CM058242.1	Liftoff	exon	36790960	36792177	.	-	.	ID=exon-NM_019446.4-1;Parent=rna-NM_019446.4;Dbxref=GeneID:54422,GenBank:NM_019446.4,MGI:MGI:1859288;gbkey=mRNA;gene=Barhl1;product=BarH like homeobox 1%2C transcript variant 1;tag=RefSeq Select;transcript_id=NM_019446.4;extra_copy_number=0
CM058242.1	Liftoff	CDS	36785368	36785662	.	-	.	ID=cds-NP_062319.1;Parent=rna-NM_019446.4;Dbxref=CCDS:CCDS15849.1,GeneID:54422,GenBank:NP_062319.1,MGI:MGI:1859288;Name=NP_062319.1;Note=isoform a is encoded by transcript variant 1;gbkey=CDS;gene=Barhl1;product=barH-like 1 homeobox protein isoform a;protein_id=NP_062319.1;tag=RefSeq Select;extra_copy_number=0
CM058242.1	Liftoff	CDS	36787082	36787304	.	-	.	ID=cds-NP_062319.1;Parent=rna-NM_019446.4;Dbxref=CCDS:CCDS15849.1,GeneID:54422,GenBank:NP_062319.1,MGI:MGI:1859288;Name=NP_062319.1;Note=isoform a is encoded by transcript variant 1;gbkey=CDS;gene=Barhl1;product=barH-like 1 homeobox protein isoform a;protein_id=NP_062319.1;tag=RefSeq Select;extra_copy_number=0
CM058242.1	Liftoff	CDS	36790960	36791425	.	-	.	ID=cds-NP_062319.1;Parent=rna-NM_019446.4;Dbxref=CCDS:CCDS15849.1,GeneID:54422,GenBank:NP_062319.1,MGI:MGI:1859288;Name=NP_062319.1;Note=isoform a is encoded by transcript variant 1;gbkey=CDS;gene=Barhl1;product=barH-like 1 homeobox protein isoform a;protein_id=NP_062319.1;tag=RefSeq Select;extra_copy_number=0
CM058242.1	Liftoff	mRNA	36783426	36792229	.	-	.	ID=rna-XM_006498182.4;Parent=gene-Barhl1;Dbxref=GeneID:54422,GenBank:XM_006498182.4,MGI:MGI:1859288;Name=XM_006498182.4;gbkey=mRNA;gene=Barhl1;model_evidence=Supporting evidence includes similarity to: 3 mRNAs%2C 3 ESTs%2C 8 Proteins%2C 444 long SRA reads%2C and 100%25 coverage of the annotated genomic feature by RNAseq alignments%2C including 6 samples with support for all annotated introns;product=BarH like homeobox 1%2C transcript variant X3;transcript_id=XM_006498182.4;matches_ref_protein=True;valid_ORF=True;extra_copy_number=0
CM058242.1	Liftoff	exon	36783426	36785662	.	-	.	ID=exon-XM_006498182.4-4;Parent=rna-XM_006498182.4;Dbxref=GeneID:54422,GenBank:XM_006498182.4,MGI:MGI:1859288;gbkey=mRNA;gene=Barhl1;product=BarH like homeobox 1%2C transcript variant X3;transcript_id=XM_006498182.4;extra_copy_number=0
CM058242.1	Liftoff	exon	36787082	36787304	.	-	.	ID=exon-XM_006498182.4-3;Parent=rna-XM_006498182.4;Dbxref=GeneID:54422,GenBank:XM_006498182.4,MGI:MGI:1859288;gbkey=mRNA;gene=Barhl1;product=BarH like homeobox 1%2C transcript variant X3;transcript_id=XM_006498182.4;extra_copy_number=0
CM058242.1	Liftoff	exon	36790960	36791753	.	-	.	ID=exon-XM_006498182.4-2;Parent=rna-XM_006498182.4;Dbxref=GeneID:54422,GenBank:XM_006498182.4,MGI:MGI:1859288;gbkey=mRNA;gene=Barhl1;product=BarH like homeobox 1%2C transcript variant X3;transcript_id=XM_006498182.4;extra_copy_number=0
CM058242.1	Liftoff	exon	36791927	36792229	.	-	.	ID=exon-XM_006498182.4-1;Parent=rna-XM_006498182.4;Dbxref=GeneID:54422,GenBank:XM_006498182.4,MGI:MGI:1859288;gbkey=mRNA;gene=Barhl1;product=BarH like homeobox 1%2C transcript variant X3;transcript_id=XM_006498182.4;extra_copy_number=0
CM058242.1	Liftoff	CDS	36785368	36785662	.	-	.	ID=cds-XP_006498245.1;Parent=rna-XM_006498182.4;Dbxref=GeneID:54422,GenBank:XP_006498245.1,MGI:MGI:1859288;Name=XP_006498245.1;gbkey=CDS;gene=Barhl1;product=barH-like 1 homeobox protein isoform X1;protein_id=XP_006498245.1;extra_copy_number=0
CM058242.1	Liftoff	CDS	36787082	36787304	.	-	.	ID=cds-XP_006498245.1;Parent=rna-XM_006498182.4;Dbxref=GeneID:54422,GenBank:XP_006498245.1,MGI:MGI:1859288;Name=XP_006498245.1;gbkey=CDS;gene=Barhl1;product=barH-like 1 homeobox protein isoform X1;protein_id=XP_006498245.1;extra_copy_number=0
CM058242.1	Liftoff	CDS	36790960	36791425	.	-	.	ID=cds-XP_006498245.1;Parent=rna-XM_006498182.4;Dbxref=GeneID:54422,GenBank:XP_006498245.1,MGI:MGI:1859288;Name=XP_006498245.1;gbkey=CDS;gene=Barhl1;product=barH-like 1 homeobox protein isoform X1;protein_id=XP_006498245.1;extra_copy_number=0
CM058242.1	Liftoff	mRNA	36783426	36793180	.	-	.	ID=rna-XM_030251885.1;Parent=gene-Barhl1;Dbxref=GeneID:54422,GenBank:XM_030251885.1,MGI:MGI:1859288;Name=XM_030251885.1;gbkey=mRNA;gene=Barhl1;model_evidence=Supporting evidence includes similarity to: 3 mRNAs%2C 3 ESTs%2C 8 Proteins%2C 434 long SRA reads%2C and 100%25 coverage of the annotated genomic feature by RNAseq alignments%2C including 5 samples with support for all annotated introns;product=BarH like homeobox 1%2C transcript variant X4;transcript_id=XM_030251885.1;matches_ref_protein=True;valid_ORF=True;extra_copy_number=0
CM058242.1	Liftoff	exon	36783426	36785662	.	-	.	ID=exon-XM_030251885.1-5;Parent=rna-XM_030251885.1;Dbxref=GeneID:54422,GenBank:XM_030251885.1,MGI:MGI:1859288;gbkey=mRNA;gene=Barhl1;product=BarH like homeobox 1%2C transcript variant X4;transcript_id=XM_030251885.1;extra_copy_number=0
CM058242.1	Liftoff	exon	36787082	36787304	.	-	.	ID=exon-XM_030251885.1-4;Parent=rna-XM_030251885.1;Dbxref=GeneID:54422,GenBank:XM_030251885.1,MGI:MGI:1859288;gbkey=mRNA;gene=Barhl1;product=BarH like homeobox 1%2C transcript variant X4;transcript_id=XM_030251885.1;extra_copy_number=0
CM058242.1	Liftoff	exon	36790960	36791753	.	-	.	ID=exon-XM_030251885.1-3;Parent=rna-XM_030251885.1;Dbxref=GeneID:54422,GenBank:XM_030251885.1,MGI:MGI:1859288;gbkey=mRNA;gene=Barhl1;product=BarH like homeobox 1%2C transcript variant X4;transcript_id=XM_030251885.1;extra_copy_number=0
CM058242.1	Liftoff	exon	36791927	36792093	.	-	.	ID=exon-XM_030251885.1-2;Parent=rna-XM_030251885.1;Dbxref=GeneID:54422,GenBank:XM_030251885.1,MGI:MGI:1859288;gbkey=mRNA;gene=Barhl1;product=BarH like homeobox 1%2C transcript variant X4;transcript_id=XM_030251885.1;extra_copy_number=0
CM058242.1	Liftoff	exon	36792274	36793180	.	-	.	ID=exon-XM_030251885.1-1;Parent=rna-XM_030251885.1;Dbxref=GeneID:54422,GenBank:XM_030251885.1,MGI:MGI:1859288;gbkey=mRNA;gene=Barhl1;product=BarH like homeobox 1%2C transcript variant X4;transcript_id=XM_030251885.1;extra_copy_number=0
CM058242.1	Liftoff	CDS	36785368	36785662	.	-	.	ID=cds-XP_030107745.1;Parent=rna-XM_030251885.1;Dbxref=GeneID:54422,GenBank:XP_030107745.1,MGI:MGI:1859288;Name=XP_030107745.1;gbkey=CDS;gene=Barhl1;product=barH-like 1 homeobox protein isoform X1;protein_id=XP_030107745.1;extra_copy_number=0
CM058242.1	Liftoff	CDS	36787082	36787304	.	-	.	ID=cds-XP_030107745.1;Parent=rna-XM_030251885.1;Dbxref=GeneID:54422,GenBank:XP_030107745.1,MGI:MGI:1859288;Name=XP_030107745.1;gbkey=CDS;gene=Barhl1;product=barH-like 1 homeobox protein isoform X1;protein_id=XP_030107745.1;extra_copy_number=0
CM058242.1	Liftoff	CDS	36790960	36791425	.	-	.	ID=cds-XP_030107745.1;Parent=rna-XM_030251885.1;Dbxref=GeneID:54422,GenBank:XP_030107745.1,MGI:MGI:1859288;Name=XP_030107745.1;gbkey=CDS;gene=Barhl1;product=barH-like 1 homeobox protein isoform X1;protein_id=XP_030107745.1;extra_copy_number=0
CM058242.1	Liftoff	mRNA	36784709	36793412	.	-	.	ID=rna-XM_011239138.3;Parent=gene-Barhl1;Dbxref=GeneID:54422,GenBank:XM_011239138.3,MGI:MGI:1859288;Name=XM_011239138.3;gbkey=mRNA;gene=Barhl1;model_evidence=Supporting evidence includes similarity to: 3 mRNAs%2C 3 ESTs%2C 8 Proteins%2C 467 long SRA reads%2C and 100%25 coverage of the annotated genomic feature by RNAseq alignments%2C including 4 samples with support for all annotated introns;product=BarH like homeobox 1%2C transcript variant X1;transcript_id=XM_011239138.3;matches_ref_protein=True;valid_ORF=True;extra_copy_number=0
CM058242.1	Liftoff	exon	36784709	36785662	.	-	.	ID=exon-XM_011239138.3-5;Parent=rna-XM_011239138.3;Dbxref=GeneID:54422,GenBank:XM_011239138.3,MGI:MGI:1859288;gbkey=mRNA;gene=Barhl1;product=BarH like homeobox 1%2C transcript variant X1;transcript_id=XM_011239138.3;extra_copy_number=0
CM058242.1	Liftoff	exon	36787082	36787304	.	-	.	ID=exon-XM_011239138.3-4;Parent=rna-XM_011239138.3;Dbxref=GeneID:54422,GenBank:XM_011239138.3,MGI:MGI:1859288;gbkey=mRNA;gene=Barhl1;product=BarH like homeobox 1%2C transcript variant X1;transcript_id=XM_011239138.3;extra_copy_number=0
CM058242.1	Liftoff	exon	36790960	36792093	.	-	.	ID=exon-XM_011239138.3-3;Parent=rna-XM_011239138.3;Dbxref=GeneID:54422,GenBank:XM_011239138.3,MGI:MGI:1859288;gbkey=mRNA;gene=Barhl1;product=BarH like homeobox 1%2C transcript variant X1;transcript_id=XM_011239138.3;extra_copy_number=0
CM058242.1	Liftoff	exon	36792274	36792357	.	-	.	ID=exon-XM_011239138.3-2;Parent=rna-XM_011239138.3;Dbxref=GeneID:54422,GenBank:XM_011239138.3,MGI:MGI:1859288;gbkey=mRNA;gene=Barhl1;product=BarH like homeobox 1%2C transcript variant X1;transcript_id=XM_011239138.3;extra_copy_number=0
CM058242.1	Liftoff	exon	36793193	36793412	.	-	.	ID=exon-XM_011239138.3-1;Parent=rna-XM_011239138.3;Dbxref=GeneID:54422,GenBank:XM_011239138.3,MGI:MGI:1859288;gbkey=mRNA;gene=Barhl1;product=BarH like homeobox 1%2C transcript variant X1;transcript_id=XM_011239138.3;extra_copy_number=0
CM058242.1	Liftoff	CDS	36785368	36785662	.	-	.	ID=cds-XP_011237440.1;Parent=rna-XM_011239138.3;Dbxref=GeneID:54422,GenBank:XP_011237440.1,MGI:MGI:1859288;Name=XP_011237440.1;gbkey=CDS;gene=Barhl1;product=barH-like 1 homeobox protein isoform X1;protein_id=XP_011237440.1;extra_copy_number=0
CM058242.1	Liftoff	CDS	36787082	36787304	.	-	.	ID=cds-XP_011237440.1;Parent=rna-XM_011239138.3;Dbxref=GeneID:54422,GenBank:XP_011237440.1,MGI:MGI:1859288;Name=XP_011237440.1;gbkey=CDS;gene=Barhl1;product=barH-like 1 homeobox protein isoform X1;protein_id=XP_011237440.1;extra_copy_number=0
CM058242.1	Liftoff	CDS	36790960	36791425	.	-	.	ID=cds-XP_011237440.1;Parent=rna-XM_011239138.3;Dbxref=GeneID:54422,GenBank:XP_011237440.1,MGI:MGI:1859288;Name=XP_011237440.1;gbkey=CDS;gene=Barhl1;product=barH-like 1 homeobox protein isoform X1;protein_id=XP_011237440.1;extra_copy_number=0
CM058242.1	Liftoff	mRNA	36784709	36793743	.	-	.	ID=rna-XM_030251884.1;Parent=gene-Barhl1;Dbxref=GeneID:54422,GenBank:XM_030251884.1,MGI:MGI:1859288;Name=XM_030251884.1;gbkey=mRNA;gene=Barhl1;model_evidence=Supporting evidence includes similarity to: 3 mRNAs%2C 3 ESTs%2C 8 Proteins%2C 467 long SRA reads%2C and 100%25 coverage of the annotated genomic feature by RNAseq alignments%2C including 5 samples with support for all annotated introns;product=BarH like homeobox 1%2C transcript variant X2;transcript_id=XM_030251884.1;matches_ref_protein=True;valid_ORF=True;extra_copy_number=0
CM058242.1	Liftoff	exon	36784709	36785662	.	-	.	ID=exon-XM_030251884.1-4;Parent=rna-XM_030251884.1;Dbxref=GeneID:54422,GenBank:XM_030251884.1,MGI:MGI:1859288;gbkey=mRNA;gene=Barhl1;product=BarH like homeobox 1%2C transcript variant X2;transcript_id=XM_030251884.1;extra_copy_number=0
CM058242.1	Liftoff	exon	36787082	36787304	.	-	.	ID=exon-XM_030251884.1-3;Parent=rna-XM_030251884.1;Dbxref=GeneID:54422,GenBank:XM_030251884.1,MGI:MGI:1859288;gbkey=mRNA;gene=Barhl1;product=BarH like homeobox 1%2C transcript variant X2;transcript_id=XM_030251884.1;extra_copy_number=0
CM058242.1	Liftoff	exon	36790960	36792093	.	-	.	ID=exon-XM_030251884.1-2;Parent=rna-XM_030251884.1;Dbxref=GeneID:54422,GenBank:XM_030251884.1,MGI:MGI:1859288;gbkey=mRNA;gene=Barhl1;product=BarH like homeobox 1%2C transcript variant X2;transcript_id=XM_030251884.1;extra_copy_number=0
CM058242.1	Liftoff	exon	36793193	36793743	.	-	.	ID=exon-XM_030251884.1-1;Parent=rna-XM_030251884.1;Dbxref=GeneID:54422,GenBank:XM_030251884.1,MGI:MGI:1859288;gbkey=mRNA;gene=Barhl1;product=BarH like homeobox 1%2C transcript variant X2;transcript_id=XM_030251884.1;extra_copy_number=0
CM058242.1	Liftoff	CDS	36785368	36785662	.	-	.	ID=cds-XP_030107744.1;Parent=rna-XM_030251884.1;Dbxref=GeneID:54422,GenBank:XP_030107744.1,MGI:MGI:1859288;Name=XP_030107744.1;gbkey=CDS;gene=Barhl1;product=barH-like 1 homeobox protein isoform X1;protein_id=XP_030107744.1;extra_copy_number=0
CM058242.1	Liftoff	CDS	36787082	36787304	.	-	.	ID=cds-XP_030107744.1;Parent=rna-XM_030251884.1;Dbxref=GeneID:54422,GenBank:XP_030107744.1,MGI:MGI:1859288;Name=XP_030107744.1;gbkey=CDS;gene=Barhl1;product=barH-like 1 homeobox protein isoform X1;protein_id=XP_030107744.1;extra_copy_number=0
CM058242.1	Liftoff	CDS	36790960	36791425	.	-	.	ID=cds-XP_030107744.1;Parent=rna-XM_030251884.1;Dbxref=GeneID:54422,GenBank:XP_030107744.1,MGI:MGI:1859288;Name=XP_030107744.1;gbkey=CDS;gene=Barhl1;product=barH-like 1 homeobox protein isoform X1;protein_id=XP_030107744.1;extra_copy_number=0
CM058242.1	Liftoff	mRNA	36784709	36793744	.	-	.	ID=rna-XM_030251886.1;Parent=gene-Barhl1;Dbxref=GeneID:54422,GenBank:XM_030251886.1,MGI:MGI:1859288;Name=XM_030251886.1;gbkey=mRNA;gene=Barhl1;model_evidence=Supporting evidence includes similarity to: 3 mRNAs%2C 3 ESTs%2C 8 Proteins%2C 432 long SRA reads%2C and 100%25 coverage of the annotated genomic feature by RNAseq alignments%2C including 5 samples with support for all annotated introns;product=BarH like homeobox 1%2C transcript variant X5;transcript_id=XM_030251886.1;matches_ref_protein=True;valid_ORF=True;extra_copy_number=0
CM058242.1	Liftoff	exon	36784709	36785662	.	-	.	ID=exon-XM_030251886.1-5;Parent=rna-XM_030251886.1;Dbxref=GeneID:54422,GenBank:XM_030251886.1,MGI:MGI:1859288;gbkey=mRNA;gene=Barhl1;product=BarH like homeobox 1%2C transcript variant X5;transcript_id=XM_030251886.1;extra_copy_number=0
CM058242.1	Liftoff	exon	36787082	36787304	.	-	.	ID=exon-XM_030251886.1-4;Parent=rna-XM_030251886.1;Dbxref=GeneID:54422,GenBank:XM_030251886.1,MGI:MGI:1859288;gbkey=mRNA;gene=Barhl1;product=BarH like homeobox 1%2C transcript variant X5;transcript_id=XM_030251886.1;extra_copy_number=0
CM058242.1	Liftoff	exon	36790960	36791753	.	-	.	ID=exon-XM_030251886.1-3;Parent=rna-XM_030251886.1;Dbxref=GeneID:54422,GenBank:XM_030251886.1,MGI:MGI:1859288;gbkey=mRNA;gene=Barhl1;product=BarH like homeobox 1%2C transcript variant X5;transcript_id=XM_030251886.1;extra_copy_number=0
CM058242.1	Liftoff	exon	36791927	36792093	.	-	.	ID=exon-XM_030251886.1-2;Parent=rna-XM_030251886.1;Dbxref=GeneID:54422,GenBank:XM_030251886.1,MGI:MGI:1859288;gbkey=mRNA;gene=Barhl1;product=BarH like homeobox 1%2C transcript variant X5;transcript_id=XM_030251886.1;extra_copy_number=0
CM058242.1	Liftoff	exon	36793193	36793744	.	-	.	ID=exon-XM_030251886.1-1;Parent=rna-XM_030251886.1;Dbxref=GeneID:54422,GenBank:XM_030251886.1,MGI:MGI:1859288;gbkey=mRNA;gene=Barhl1;product=BarH like homeobox 1%2C transcript variant X5;transcript_id=XM_030251886.1;extra_copy_number=0
CM058242.1	Liftoff	CDS	36785368	36785662	.	-	.	ID=cds-XP_030107746.1;Parent=rna-XM_030251886.1;Dbxref=GeneID:54422,GenBank:XP_030107746.1,MGI:MGI:1859288;Name=XP_030107746.1;gbkey=CDS;gene=Barhl1;product=barH-like 1 homeobox protein isoform X1;protein_id=XP_030107746.1;extra_copy_number=0
CM058242.1	Liftoff	CDS	36787082	36787304	.	-	.	ID=cds-XP_030107746.1;Parent=rna-XM_030251886.1;Dbxref=GeneID:54422,GenBank:XP_030107746.1,MGI:MGI:1859288;Name=XP_030107746.1;gbkey=CDS;gene=Barhl1;product=barH-like 1 homeobox protein isoform X1;protein_id=XP_030107746.1;extra_copy_number=0
CM058242.1	Liftoff	CDS	36790960	36791425	.	-	.	ID=cds-XP_030107746.1;Parent=rna-XM_030251886.1;Dbxref=GeneID:54422,GenBank:XP_030107746.1,MGI:MGI:1859288;Name=XP_030107746.1;gbkey=CDS;gene=Barhl1;product=barH-like 1 homeobox protein isoform X1;protein_id=XP_030107746.1;extra_copy_number=0
CM058242.1	Liftoff	match	36809089	36810487	.	+	.	ID=04052520-82ab-493c-bd5a-1046399cf489;Target=NG_005903.5 1 1399 -;assembly_bases_aln=1399;assembly_bases_seq=1399;bit_score=2604.68;blast_aligner=1;blast_score=1399;common_component=0;e_value=0;filter_score=0;for_remapping=2;gap_count=0;hsp_percent_coverage=100;matchable_bases=1399;matched_bases=1399;num_ident=1399;num_mismatch=0;pct_coverage=100;pct_coverage_hiqual=100;pct_identity_gap=100;pct_identity_gapopen_only=100;pct_identity_ungap=100;rank=1;weighted_identity=1;coverage=1.0;sequence_ID=1.0;extra_copy_number=0;copy_num_ID=04052520-82ab-493c-bd5a-1046399cf489_0
CM058242.1	Liftoff	pseudogene	36809189	36810387	.	-	.	ID=gene-Gm13394;Dbxref=GeneID:100033452,MGI:MGI:3651848;Name=Gm13394;description=predicted gene 13394;gbkey=Gene;gene=Gm13394;gene_biotype=pseudogene;pseudo=true;coverage=1.0;sequence_ID=1.0;extra_copy_number=0;copy_num_ID=gene-Gm13394_0
CM058242.1	Liftoff	gene	36831248	36930873	.	-	.	ID=gene-Cfap77;Dbxref=GeneID:329375,MGI:MGI:2685669;Name=Cfap77;description=cilia and flagella associated protein 77;gbkey=Gene;gene=Cfap77;gene_biotype=protein_coding;gene_synonym=1700101E01Rik,Gm823;coverage=1.0;sequence_ID=1.0;valid_ORFs=1;extra_copy_number=0;copy_num_ID=gene-Cfap77_0
CM058242.1	Liftoff	mRNA	36831248	36930873	.	-	.	ID=rna-NM_001166705.1;Parent=gene-Cfap77;Dbxref=GeneID:329375,GenBank:NM_001166705.1,MGI:MGI:2685669;Name=NM_001166705.1;gbkey=mRNA;gene=Cfap77;product=cilia and flagella associated protein 77;tag=RefSeq Select;transcript_id=NM_001166705.1;matches_ref_protein=True;valid_ORF=True;extra_copy_number=0
CM058242.1	Liftoff	exon	36831248	36831391	.	-	.	ID=exon-NM_001166705.1-6;Parent=rna-NM_001166705.1;Dbxref=GeneID:329375,GenBank:NM_001166705.1,MGI:MGI:2685669;gbkey=mRNA;gene=Cfap77;product=cilia and flagella associated protein 77;tag=RefSeq Select;transcript_id=NM_001166705.1;extra_copy_number=0
CM058242.1	Liftoff	exon	36831762	36831863	.	-	.	ID=exon-NM_001166705.1-5;Parent=rna-NM_001166705.1;Dbxref=GeneID:329375,GenBank:NM_001166705.1,MGI:MGI:2685669;gbkey=mRNA;gene=Cfap77;product=cilia and flagella associated protein 77;tag=RefSeq Select;transcript_id=NM_001166705.1;extra_copy_number=0
CM058242.1	Liftoff	exon	36838403	36838508	.	-	.	ID=exon-NM_001166705.1-4;Parent=rna-NM_001166705.1;Dbxref=GeneID:329375,GenBank:NM_001166705.1,MGI:MGI:2685669;gbkey=mRNA;gene=Cfap77;product=cilia and flagella associated protein 77;tag=RefSeq Select;transcript_id=NM_001166705.1;extra_copy_number=0
CM058242.1	Liftoff	exon	36860067	36860292	.	-	.	ID=exon-NM_001166705.1-3;Parent=rna-NM_001166705.1;Dbxref=GeneID:329375,GenBank:NM_001166705.1,MGI:MGI:2685669;gbkey=mRNA;gene=Cfap77;product=cilia and flagella associated protein 77;tag=RefSeq Select;transcript_id=NM_001166705.1;extra_copy_number=0
CM058242.1	Liftoff	exon	36861577	36861676	.	-	.	ID=exon-NM_001166705.1-2;Parent=rna-NM_001166705.1;Dbxref=GeneID:329375,GenBank:NM_001166705.1,MGI:MGI:2685669;gbkey=mRNA;gene=Cfap77;product=cilia and flagella associated protein 77;tag=RefSeq Select;transcript_id=NM_001166705.1;extra_copy_number=0
CM058242.1	Liftoff	exon	36930621	36930873	.	-	.	ID=exon-NM_001166705.1-1;Parent=rna-NM_001166705.1;Dbxref=GeneID:329375,GenBank:NM_001166705.1,MGI:MGI:2685669;gbkey=mRNA;gene=Cfap77;product=cilia and flagella associated protein 77;tag=RefSeq Select;transcript_id=NM_001166705.1;extra_copy_number=0
CM058242.1	Liftoff	CDS	36831305	36831391	.	-	.	ID=cds-NP_001160177.1;Parent=rna-NM_001166705.1;Dbxref=CCDS:CCDS50551.1,GeneID:329375,GenBank:NP_001160177.1,MGI:MGI:2685669;Name=NP_001160177.1;gbkey=CDS;gene=Cfap77;product=cilia- and flagella-associated protein 77;protein_id=NP_001160177.1;tag=RefSeq Select;extra_copy_number=0
CM058242.1	Liftoff	CDS	36831762	36831863	.	-	.	ID=cds-NP_001160177.1;Parent=rna-NM_001166705.1;Dbxref=CCDS:CCDS50551.1,GeneID:329375,GenBank:NP_001160177.1,MGI:MGI:2685669;Name=NP_001160177.1;gbkey=CDS;gene=Cfap77;product=cilia- and flagella-associated protein 77;protein_id=NP_001160177.1;tag=RefSeq Select;extra_copy_number=0
CM058242.1	Liftoff	CDS	36838403	36838508	.	-	.	ID=cds-NP_001160177.1;Parent=rna-NM_001166705.1;Dbxref=CCDS:CCDS50551.1,GeneID:329375,GenBank:NP_001160177.1,MGI:MGI:2685669;Name=NP_001160177.1;gbkey=CDS;gene=Cfap77;product=cilia- and flagella-associated protein 77;protein_id=NP_001160177.1;tag=RefSeq Select;extra_copy_number=0
CM058242.1	Liftoff	CDS	36860067	36860292	.	-	.	ID=cds-NP_001160177.1;Parent=rna-NM_001166705.1;Dbxref=CCDS:CCDS50551.1,GeneID:329375,GenBank:NP_001160177.1,MGI:MGI:2685669;Name=NP_001160177.1;gbkey=CDS;gene=Cfap77;product=cilia- and flagella-associated protein 77;protein_id=NP_001160177.1;tag=RefSeq Select;extra_copy_number=0
CM058242.1	Liftoff	CDS	36861577	36861676	.	-	.	ID=cds-NP_001160177.1;Parent=rna-NM_001166705.1;Dbxref=CCDS:CCDS50551.1,GeneID:329375,GenBank:NP_001160177.1,MGI:MGI:2685669;Name=NP_001160177.1;gbkey=CDS;gene=Cfap77;product=cilia- and flagella-associated protein 77;protein_id=NP_001160177.1;tag=RefSeq Select;extra_copy_number=0
CM058242.1	Liftoff	CDS	36930621	36930815	.	-	.	ID=cds-NP_001160177.1;Parent=rna-NM_001166705.1;Dbxref=CCDS:CCDS50551.1,GeneID:329375,GenBank:NP_001160177.1,MGI:MGI:2685669;Name=NP_001160177.1;gbkey=CDS;gene=Cfap77;product=cilia- and flagella-associated protein 77;protein_id=NP_001160177.1;tag=RefSeq Select;extra_copy_number=0
CM058242.1	Liftoff	gene	36936022	36963479	.	+	.	ID=gene-Ttf1;Dbxref=GeneID:22130,MGI:MGI:105044;Name=Ttf1;description=transcription termination factor%2C RNA polymerase I;gbkey=Gene;gene=Ttf1;gene_biotype=protein_coding;gene_synonym=TTF-1,TTF-I;coverage=1.0;sequence_ID=1.0;valid_ORFs=3;extra_copy_number=0;copy_num_ID=gene-Ttf1_0
CM058242.1	Liftoff	mRNA	36936022	36963479	.	+	.	ID=rna-XM_036160512.1;Parent=gene-Ttf1;Dbxref=GeneID:22130,GenBank:XM_036160512.1,MGI:MGI:105044;Name=XM_036160512.1;gbkey=mRNA;gene=Ttf1;model_evidence=Supporting evidence includes similarity to: 1 mRNA%2C 9 ESTs%2C 193 long SRA reads%2C and 96%25 coverage of the annotated genomic feature by RNAseq alignments%2C including 11 samples with support for all annotated introns;product=transcription termination factor%2C RNA polymerase I%2C transcript variant X2;transcript_id=XM_036160512.1;matches_ref_protein=True;valid_ORF=True;extra_copy_number=0
CM058242.1	Liftoff	exon	36936022	36936126	.	+	.	ID=exon-XM_036160512.1-1;Parent=rna-XM_036160512.1;Dbxref=GeneID:22130,GenBank:XM_036160512.1,MGI:MGI:105044;gbkey=mRNA;gene=Ttf1;product=transcription termination factor%2C RNA polymerase I%2C transcript variant X2;transcript_id=XM_036160512.1;extra_copy_number=0
CM058242.1	Liftoff	exon	36940442	36941731	.	+	.	ID=exon-XM_036160512.1-2;Parent=rna-XM_036160512.1;Dbxref=GeneID:22130,GenBank:XM_036160512.1,MGI:MGI:105044;gbkey=mRNA;gene=Ttf1;product=transcription termination factor%2C RNA polymerase I%2C transcript variant X2;transcript_id=XM_036160512.1;extra_copy_number=0
CM058242.1	Liftoff	exon	36942826	36943052	.	+	.	ID=exon-XM_036160512.1-3;Parent=rna-XM_036160512.1;Dbxref=GeneID:22130,GenBank:XM_036160512.1,MGI:MGI:105044;gbkey=mRNA;gene=Ttf1;product=transcription termination factor%2C RNA polymerase I%2C transcript variant X2;transcript_id=XM_036160512.1;extra_copy_number=0
CM058242.1	Liftoff	exon	36945715	36945900	.	+	.	ID=exon-XM_036160512.1-4;Parent=rna-XM_036160512.1;Dbxref=GeneID:22130,GenBank:XM_036160512.1,MGI:MGI:105044;gbkey=mRNA;gene=Ttf1;product=transcription termination factor%2C RNA polymerase I%2C transcript variant X2;transcript_id=XM_036160512.1;extra_copy_number=0
CM058242.1	Liftoff	exon	36947121	36947199	.	+	.	ID=exon-XM_036160512.1-5;Parent=rna-XM_036160512.1;Dbxref=GeneID:22130,GenBank:XM_036160512.1,MGI:MGI:105044;gbkey=mRNA;gene=Ttf1;product=transcription termination factor%2C RNA polymerase I%2C transcript variant X2;transcript_id=XM_036160512.1;extra_copy_number=0
CM058242.1	Liftoff	exon	36949712	36949842	.	+	.	ID=exon-XM_036160512.1-6;Parent=rna-XM_036160512.1;Dbxref=GeneID:22130,GenBank:XM_036160512.1,MGI:MGI:105044;gbkey=mRNA;gene=Ttf1;product=transcription termination factor%2C RNA polymerase I%2C transcript variant X2;transcript_id=XM_036160512.1;extra_copy_number=0
CM058242.1	Liftoff	exon	36950397	36950631	.	+	.	ID=exon-XM_036160512.1-7;Parent=rna-XM_036160512.1;Dbxref=GeneID:22130,GenBank:XM_036160512.1,MGI:MGI:105044;gbkey=mRNA;gene=Ttf1;product=transcription termination factor%2C RNA polymerase I%2C transcript variant X2;transcript_id=XM_036160512.1;extra_copy_number=0
CM058242.1	Liftoff	exon	36955212	36955301	.	+	.	ID=exon-XM_036160512.1-8;Parent=rna-XM_036160512.1;Dbxref=GeneID:22130,GenBank:XM_036160512.1,MGI:MGI:105044;gbkey=mRNA;gene=Ttf1;product=transcription termination factor%2C RNA polymerase I%2C transcript variant X2;transcript_id=XM_036160512.1;extra_copy_number=0
CM058242.1	Liftoff	exon	36959356	36959441	.	+	.	ID=exon-XM_036160512.1-9;Parent=rna-XM_036160512.1;Dbxref=GeneID:22130,GenBank:XM_036160512.1,MGI:MGI:105044;gbkey=mRNA;gene=Ttf1;product=transcription termination factor%2C RNA polymerase I%2C transcript variant X2;transcript_id=XM_036160512.1;extra_copy_number=0
CM058242.1	Liftoff	exon	36960460	36960637	.	+	.	ID=exon-XM_036160512.1-10;Parent=rna-XM_036160512.1;Dbxref=GeneID:22130,GenBank:XM_036160512.1,MGI:MGI:105044;gbkey=mRNA;gene=Ttf1;product=transcription termination factor%2C RNA polymerase I%2C transcript variant X2;transcript_id=XM_036160512.1;extra_copy_number=0
CM058242.1	Liftoff	exon	36961930	36963479	.	+	.	ID=exon-XM_036160512.1-11;Parent=rna-XM_036160512.1;Dbxref=GeneID:22130,GenBank:XM_036160512.1,MGI:MGI:105044;gbkey=mRNA;gene=Ttf1;product=transcription termination factor%2C RNA polymerase I%2C transcript variant X2;transcript_id=XM_036160512.1;extra_copy_number=0
CM058242.1	Liftoff	CDS	36936044	36936126	.	+	.	ID=cds-XP_036016405.1;Parent=rna-XM_036160512.1;Dbxref=GeneID:22130,GenBank:XP_036016405.1,MGI:MGI:105044;Name=XP_036016405.1;gbkey=CDS;gene=Ttf1;product=transcription termination factor 1 isoform X1;protein_id=XP_036016405.1;extra_copy_number=0
CM058242.1	Liftoff	CDS	36940442	36941731	.	+	.	ID=cds-XP_036016405.1;Parent=rna-XM_036160512.1;Dbxref=GeneID:22130,GenBank:XP_036016405.1,MGI:MGI:105044;Name=XP_036016405.1;gbkey=CDS;gene=Ttf1;product=transcription termination factor 1 isoform X1;protein_id=XP_036016405.1;extra_copy_number=0
CM058242.1	Liftoff	CDS	36942826	36943052	.	+	.	ID=cds-XP_036016405.1;Parent=rna-XM_036160512.1;Dbxref=GeneID:22130,GenBank:XP_036016405.1,MGI:MGI:105044;Name=XP_036016405.1;gbkey=CDS;gene=Ttf1;product=transcription termination factor 1 isoform X1;protein_id=XP_036016405.1;extra_copy_number=0
CM058242.1	Liftoff	CDS	36945715	36945900	.	+	.	ID=cds-XP_036016405.1;Parent=rna-XM_036160512.1;Dbxref=GeneID:22130,GenBank:XP_036016405.1,MGI:MGI:105044;Name=XP_036016405.1;gbkey=CDS;gene=Ttf1;product=transcription termination factor 1 isoform X1;protein_id=XP_036016405.1;extra_copy_number=0
CM058242.1	Liftoff	CDS	36947121	36947199	.	+	.	ID=cds-XP_036016405.1;Parent=rna-XM_036160512.1;Dbxref=GeneID:22130,GenBank:XP_036016405.1,MGI:MGI:105044;Name=XP_036016405.1;gbkey=CDS;gene=Ttf1;product=transcription termination factor 1 isoform X1;protein_id=XP_036016405.1;extra_copy_number=0
CM058242.1	Liftoff	CDS	36949712	36949842	.	+	.	ID=cds-XP_036016405.1;Parent=rna-XM_036160512.1;Dbxref=GeneID:22130,GenBank:XP_036016405.1,MGI:MGI:105044;Name=XP_036016405.1;gbkey=CDS;gene=Ttf1;product=transcription termination factor 1 isoform X1;protein_id=XP_036016405.1;extra_copy_number=0
CM058242.1	Liftoff	CDS	36950397	36950631	.	+	.	ID=cds-XP_036016405.1;Parent=rna-XM_036160512.1;Dbxref=GeneID:22130,GenBank:XP_036016405.1,MGI:MGI:105044;Name=XP_036016405.1;gbkey=CDS;gene=Ttf1;product=transcription termination factor 1 isoform X1;protein_id=XP_036016405.1;extra_copy_number=0
CM058242.1	Liftoff	CDS	36955212	36955301	.	+	.	ID=cds-XP_036016405.1;Parent=rna-XM_036160512.1;Dbxref=GeneID:22130,GenBank:XP_036016405.1,MGI:MGI:105044;Name=XP_036016405.1;gbkey=CDS;gene=Ttf1;product=transcription termination factor 1 isoform X1;protein_id=XP_036016405.1;extra_copy_number=0
CM058242.1	Liftoff	CDS	36959356	36959441	.	+	.	ID=cds-XP_036016405.1;Parent=rna-XM_036160512.1;Dbxref=GeneID:22130,GenBank:XP_036016405.1,MGI:MGI:105044;Name=XP_036016405.1;gbkey=CDS;gene=Ttf1;product=transcription termination factor 1 isoform X1;protein_id=XP_036016405.1;extra_copy_number=0
CM058242.1	Liftoff	CDS	36960460	36960637	.	+	.	ID=cds-XP_036016405.1;Parent=rna-XM_036160512.1;Dbxref=GeneID:22130,GenBank:XP_036016405.1,MGI:MGI:105044;Name=XP_036016405.1;gbkey=CDS;gene=Ttf1;product=transcription termination factor 1 isoform X1;protein_id=XP_036016405.1;extra_copy_number=0
CM058242.1	Liftoff	CDS	36961930	36961948	.	+	.	ID=cds-XP_036016405.1;Parent=rna-XM_036160512.1;Dbxref=GeneID:22130,GenBank:XP_036016405.1,MGI:MGI:105044;Name=XP_036016405.1;gbkey=CDS;gene=Ttf1;product=transcription termination factor 1 isoform X1;protein_id=XP_036016405.1;extra_copy_number=0
CM058242.1	Liftoff	mRNA	36936086	36963473	.	+	.	ID=rna-NM_009442.2;Parent=gene-Ttf1;Dbxref=GeneID:22130,GenBank:NM_009442.2,MGI:MGI:105044;Name=NM_009442.2;gbkey=mRNA;gene=Ttf1;product=transcription termination factor%2C RNA polymerase I;tag=RefSeq Select;transcript_id=NM_009442.2;matches_ref_protein=True;valid_ORF=True;extra_copy_number=0
CM058242.1	Liftoff	exon	36936086	36936126	.	+	.	ID=exon-NM_009442.2-1;Parent=rna-NM_009442.2;Dbxref=GeneID:22130,GenBank:NM_009442.2,MGI:MGI:105044;gbkey=mRNA;gene=Ttf1;product=transcription termination factor%2C RNA polymerase I;tag=RefSeq Select;transcript_id=NM_009442.2;extra_copy_number=0
CM058242.1	Liftoff	exon	36940442	36941731	.	+	.	ID=exon-NM_009442.2-2;Parent=rna-NM_009442.2;Dbxref=GeneID:22130,GenBank:NM_009442.2,MGI:MGI:105044;gbkey=mRNA;gene=Ttf1;product=transcription termination factor%2C RNA polymerase I;tag=RefSeq Select;transcript_id=NM_009442.2;extra_copy_number=0
CM058242.1	Liftoff	exon	36942826	36943052	.	+	.	ID=exon-NM_009442.2-3;Parent=rna-NM_009442.2;Dbxref=GeneID:22130,GenBank:NM_009442.2,MGI:MGI:105044;gbkey=mRNA;gene=Ttf1;product=transcription termination factor%2C RNA polymerase I;tag=RefSeq Select;transcript_id=NM_009442.2;extra_copy_number=0
CM058242.1	Liftoff	exon	36945715	36945900	.	+	.	ID=exon-NM_009442.2-4;Parent=rna-NM_009442.2;Dbxref=GeneID:22130,GenBank:NM_009442.2,MGI:MGI:105044;gbkey=mRNA;gene=Ttf1;product=transcription termination factor%2C RNA polymerase I;tag=RefSeq Select;transcript_id=NM_009442.2;extra_copy_number=0
CM058242.1	Liftoff	exon	36947121	36947199	.	+	.	ID=exon-NM_009442.2-5;Parent=rna-NM_009442.2;Dbxref=GeneID:22130,GenBank:NM_009442.2,MGI:MGI:105044;gbkey=mRNA;gene=Ttf1;product=transcription termination factor%2C RNA polymerase I;tag=RefSeq Select;transcript_id=NM_009442.2;extra_copy_number=0
CM058242.1	Liftoff	exon	36949712	36949842	.	+	.	ID=exon-NM_009442.2-6;Parent=rna-NM_009442.2;Dbxref=GeneID:22130,GenBank:NM_009442.2,MGI:MGI:105044;gbkey=mRNA;gene=Ttf1;product=transcription termination factor%2C RNA polymerase I;tag=RefSeq Select;transcript_id=NM_009442.2;extra_copy_number=0
CM058242.1	Liftoff	exon	36950397	36950631	.	+	.	ID=exon-NM_009442.2-7;Parent=rna-NM_009442.2;Dbxref=GeneID:22130,GenBank:NM_009442.2,MGI:MGI:105044;gbkey=mRNA;gene=Ttf1;product=transcription termination factor%2C RNA polymerase I;tag=RefSeq Select;transcript_id=NM_009442.2;extra_copy_number=0
CM058242.1	Liftoff	exon	36955212	36955301	.	+	.	ID=exon-NM_009442.2-8;Parent=rna-NM_009442.2;Dbxref=GeneID:22130,GenBank:NM_009442.2,MGI:MGI:105044;gbkey=mRNA;gene=Ttf1;product=transcription termination factor%2C RNA polymerase I;tag=RefSeq Select;transcript_id=NM_009442.2;extra_copy_number=0
CM058242.1	Liftoff	exon	36956835	36956900	.	+	.	ID=exon-NM_009442.2-9;Parent=rna-NM_009442.2;Dbxref=GeneID:22130,GenBank:NM_009442.2,MGI:MGI:105044;gbkey=mRNA;gene=Ttf1;product=transcription termination factor%2C RNA polymerase I;tag=RefSeq Select;transcript_id=NM_009442.2;extra_copy_number=0
CM058242.1	Liftoff	exon	36959356	36959441	.	+	.	ID=exon-NM_009442.2-10;Parent=rna-NM_009442.2;Dbxref=GeneID:22130,GenBank:NM_009442.2,MGI:MGI:105044;gbkey=mRNA;gene=Ttf1;product=transcription termination factor%2C RNA polymerase I;tag=RefSeq Select;transcript_id=NM_009442.2;extra_copy_number=0
CM058242.1	Liftoff	exon	36960460	36960637	.	+	.	ID=exon-NM_009442.2-11;Parent=rna-NM_009442.2;Dbxref=GeneID:22130,GenBank:NM_009442.2,MGI:MGI:105044;gbkey=mRNA;gene=Ttf1;product=transcription termination factor%2C RNA polymerase I;tag=RefSeq Select;transcript_id=NM_009442.2;extra_copy_number=0
CM058242.1	Liftoff	exon	36961930	36963473	.	+	.	ID=exon-NM_009442.2-12;Parent=rna-NM_009442.2;Dbxref=GeneID:22130,GenBank:NM_009442.2,MGI:MGI:105044;gbkey=mRNA;gene=Ttf1;product=transcription termination factor%2C RNA polymerase I;tag=RefSeq Select;transcript_id=NM_009442.2;extra_copy_number=0
CM058242.1	Liftoff	CDS	36940449	36941731	.	+	.	ID=cds-NP_033468.2;Parent=rna-NM_009442.2;Dbxref=CCDS:CCDS38089.1,GeneID:22130,GenBank:NP_033468.2,MGI:MGI:105044;Name=NP_033468.2;gbkey=CDS;gene=Ttf1;product=transcription termination factor 1;protein_id=NP_033468.2;tag=RefSeq Select;extra_copy_number=0
CM058242.1	Liftoff	CDS	36942826	36943052	.	+	.	ID=cds-NP_033468.2;Parent=rna-NM_009442.2;Dbxref=CCDS:CCDS38089.1,GeneID:22130,GenBank:NP_033468.2,MGI:MGI:105044;Name=NP_033468.2;gbkey=CDS;gene=Ttf1;product=transcription termination factor 1;protein_id=NP_033468.2;tag=RefSeq Select;extra_copy_number=0
CM058242.1	Liftoff	CDS	36945715	36945900	.	+	.	ID=cds-NP_033468.2;Parent=rna-NM_009442.2;Dbxref=CCDS:CCDS38089.1,GeneID:22130,GenBank:NP_033468.2,MGI:MGI:105044;Name=NP_033468.2;gbkey=CDS;gene=Ttf1;product=transcription termination factor 1;protein_id=NP_033468.2;tag=RefSeq Select;extra_copy_number=0
CM058242.1	Liftoff	CDS	36947121	36947199	.	+	.	ID=cds-NP_033468.2;Parent=rna-NM_009442.2;Dbxref=CCDS:CCDS38089.1,GeneID:22130,GenBank:NP_033468.2,MGI:MGI:105044;Name=NP_033468.2;gbkey=CDS;gene=Ttf1;product=transcription termination factor 1;protein_id=NP_033468.2;tag=RefSeq Select;extra_copy_number=0
CM058242.1	Liftoff	CDS	36949712	36949842	.	+	.	ID=cds-NP_033468.2;Parent=rna-NM_009442.2;Dbxref=CCDS:CCDS38089.1,GeneID:22130,GenBank:NP_033468.2,MGI:MGI:105044;Name=NP_033468.2;gbkey=CDS;gene=Ttf1;product=transcription termination factor 1;protein_id=NP_033468.2;tag=RefSeq Select;extra_copy_number=0
CM058242.1	Liftoff	CDS	36950397	36950631	.	+	.	ID=cds-NP_033468.2;Parent=rna-NM_009442.2;Dbxref=CCDS:CCDS38089.1,GeneID:22130,GenBank:NP_033468.2,MGI:MGI:105044;Name=NP_033468.2;gbkey=CDS;gene=Ttf1;product=transcription termination factor 1;protein_id=NP_033468.2;tag=RefSeq Select;extra_copy_number=0
CM058242.1	Liftoff	CDS	36955212	36955301	.	+	.	ID=cds-NP_033468.2;Parent=rna-NM_009442.2;Dbxref=CCDS:CCDS38089.1,GeneID:22130,GenBank:NP_033468.2,MGI:MGI:105044;Name=NP_033468.2;gbkey=CDS;gene=Ttf1;product=transcription termination factor 1;protein_id=NP_033468.2;tag=RefSeq Select;extra_copy_number=0
CM058242.1	Liftoff	CDS	36956835	36956900	.	+	.	ID=cds-NP_033468.2;Parent=rna-NM_009442.2;Dbxref=CCDS:CCDS38089.1,GeneID:22130,GenBank:NP_033468.2,MGI:MGI:105044;Name=NP_033468.2;gbkey=CDS;gene=Ttf1;product=transcription termination factor 1;protein_id=NP_033468.2;tag=RefSeq Select;extra_copy_number=0
CM058242.1	Liftoff	CDS	36959356	36959441	.	+	.	ID=cds-NP_033468.2;Parent=rna-NM_009442.2;Dbxref=CCDS:CCDS38089.1,GeneID:22130,GenBank:NP_033468.2,MGI:MGI:105044;Name=NP_033468.2;gbkey=CDS;gene=Ttf1;product=transcription termination factor 1;protein_id=NP_033468.2;tag=RefSeq Select;extra_copy_number=0
CM058242.1	Liftoff	CDS	36960460	36960637	.	+	.	ID=cds-NP_033468.2;Parent=rna-NM_009442.2;Dbxref=CCDS:CCDS38089.1,GeneID:22130,GenBank:NP_033468.2,MGI:MGI:105044;Name=NP_033468.2;gbkey=CDS;gene=Ttf1;product=transcription termination factor 1;protein_id=NP_033468.2;tag=RefSeq Select;extra_copy_number=0
CM058242.1	Liftoff	CDS	36961930	36961948	.	+	.	ID=cds-NP_033468.2;Parent=rna-NM_009442.2;Dbxref=CCDS:CCDS38089.1,GeneID:22130,GenBank:NP_033468.2,MGI:MGI:105044;Name=NP_033468.2;gbkey=CDS;gene=Ttf1;product=transcription termination factor 1;protein_id=NP_033468.2;tag=RefSeq Select;extra_copy_number=0
CM058242.1	Liftoff	mRNA	36936133	36963479	.	+	.	ID=rna-XM_006497852.2;Parent=gene-Ttf1;Dbxref=GeneID:22130,GenBank:XM_006497852.2,MGI:MGI:105044;Name=XM_006497852.2;gbkey=mRNA;gene=Ttf1;model_evidence=Supporting evidence includes similarity to: 2 mRNAs%2C 21 ESTs%2C 6 Proteins%2C 167 long SRA reads%2C and 96%25 coverage of the annotated genomic feature by RNAseq alignments%2C including 18 samples with support for all annotated introns;product=transcription termination factor%2C RNA polymerase I%2C transcript variant X3;transcript_id=XM_006497852.2;matches_ref_protein=True;valid_ORF=True;extra_copy_number=0
CM058242.1	Liftoff	exon	36936133	36936330	.	+	.	ID=exon-XM_006497852.2-1;Parent=rna-XM_006497852.2;Dbxref=GeneID:22130,GenBank:XM_006497852.2,MGI:MGI:105044;gbkey=mRNA;gene=Ttf1;product=transcription termination factor%2C RNA polymerase I%2C transcript variant X3;transcript_id=XM_006497852.2;extra_copy_number=0
CM058242.1	Liftoff	exon	36940442	36941731	.	+	.	ID=exon-XM_006497852.2-2;Parent=rna-XM_006497852.2;Dbxref=GeneID:22130,GenBank:XM_006497852.2,MGI:MGI:105044;gbkey=mRNA;gene=Ttf1;product=transcription termination factor%2C RNA polymerase I%2C transcript variant X3;transcript_id=XM_006497852.2;extra_copy_number=0
CM058242.1	Liftoff	exon	36942826	36943052	.	+	.	ID=exon-XM_006497852.2-3;Parent=rna-XM_006497852.2;Dbxref=GeneID:22130,GenBank:XM_006497852.2,MGI:MGI:105044;gbkey=mRNA;gene=Ttf1;product=transcription termination factor%2C RNA polymerase I%2C transcript variant X3;transcript_id=XM_006497852.2;extra_copy_number=0
CM058242.1	Liftoff	exon	36945715	36945900	.	+	.	ID=exon-XM_006497852.2-4;Parent=rna-XM_006497852.2;Dbxref=GeneID:22130,GenBank:XM_006497852.2,MGI:MGI:105044;gbkey=mRNA;gene=Ttf1;product=transcription termination factor%2C RNA polymerase I%2C transcript variant X3;transcript_id=XM_006497852.2;extra_copy_number=0
CM058242.1	Liftoff	exon	36947121	36947199	.	+	.	ID=exon-XM_006497852.2-5;Parent=rna-XM_006497852.2;Dbxref=GeneID:22130,GenBank:XM_006497852.2,MGI:MGI:105044;gbkey=mRNA;gene=Ttf1;product=transcription termination factor%2C RNA polymerase I%2C transcript variant X3;transcript_id=XM_006497852.2;extra_copy_number=0
CM058242.1	Liftoff	exon	36949712	36949842	.	+	.	ID=exon-XM_006497852.2-6;Parent=rna-XM_006497852.2;Dbxref=GeneID:22130,GenBank:XM_006497852.2,MGI:MGI:105044;gbkey=mRNA;gene=Ttf1;product=transcription termination factor%2C RNA polymerase I%2C transcript variant X3;transcript_id=XM_006497852.2;extra_copy_number=0
CM058242.1	Liftoff	exon	36950397	36950631	.	+	.	ID=exon-XM_006497852.2-7;Parent=rna-XM_006497852.2;Dbxref=GeneID:22130,GenBank:XM_006497852.2,MGI:MGI:105044;gbkey=mRNA;gene=Ttf1;product=transcription termination factor%2C RNA polymerase I%2C transcript variant X3;transcript_id=XM_006497852.2;extra_copy_number=0
CM058242.1	Liftoff	exon	36955212	36955301	.	+	.	ID=exon-XM_006497852.2-8;Parent=rna-XM_006497852.2;Dbxref=GeneID:22130,GenBank:XM_006497852.2,MGI:MGI:105044;gbkey=mRNA;gene=Ttf1;product=transcription termination factor%2C RNA polymerase I%2C transcript variant X3;transcript_id=XM_006497852.2;extra_copy_number=0
CM058242.1	Liftoff	exon	36956835	36956900	.	+	.	ID=exon-XM_006497852.2-9;Parent=rna-XM_006497852.2;Dbxref=GeneID:22130,GenBank:XM_006497852.2,MGI:MGI:105044;gbkey=mRNA;gene=Ttf1;product=transcription termination factor%2C RNA polymerase I%2C transcript variant X3;transcript_id=XM_006497852.2;extra_copy_number=0
CM058242.1	Liftoff	exon	36959356	36959441	.	+	.	ID=exon-XM_006497852.2-10;Parent=rna-XM_006497852.2;Dbxref=GeneID:22130,GenBank:XM_006497852.2,MGI:MGI:105044;gbkey=mRNA;gene=Ttf1;product=transcription termination factor%2C RNA polymerase I%2C transcript variant X3;transcript_id=XM_006497852.2;extra_copy_number=0
CM058242.1	Liftoff	exon	36960460	36960637	.	+	.	ID=exon-XM_006497852.2-11;Parent=rna-XM_006497852.2;Dbxref=GeneID:22130,GenBank:XM_006497852.2,MGI:MGI:105044;gbkey=mRNA;gene=Ttf1;product=transcription termination factor%2C RNA polymerase I%2C transcript variant X3;transcript_id=XM_006497852.2;extra_copy_number=0
CM058242.1	Liftoff	exon	36961930	36963479	.	+	.	ID=exon-XM_006497852.2-12;Parent=rna-XM_006497852.2;Dbxref=GeneID:22130,GenBank:XM_006497852.2,MGI:MGI:105044;gbkey=mRNA;gene=Ttf1;product=transcription termination factor%2C RNA polymerase I%2C transcript variant X3;transcript_id=XM_006497852.2;extra_copy_number=0
CM058242.1	Liftoff	CDS	36940449	36941731	.	+	.	ID=cds-XP_006497915.1;Parent=rna-XM_006497852.2;Dbxref=GeneID:22130,GenBank:XP_006497915.1,MGI:MGI:105044;Name=XP_006497915.1;gbkey=CDS;gene=Ttf1;product=transcription termination factor 1 isoform X2;protein_id=XP_006497915.1;extra_copy_number=0
CM058242.1	Liftoff	CDS	36942826	36943052	.	+	.	ID=cds-XP_006497915.1;Parent=rna-XM_006497852.2;Dbxref=GeneID:22130,GenBank:XP_006497915.1,MGI:MGI:105044;Name=XP_006497915.1;gbkey=CDS;gene=Ttf1;product=transcription termination factor 1 isoform X2;protein_id=XP_006497915.1;extra_copy_number=0
CM058242.1	Liftoff	CDS	36945715	36945900	.	+	.	ID=cds-XP_006497915.1;Parent=rna-XM_006497852.2;Dbxref=GeneID:22130,GenBank:XP_006497915.1,MGI:MGI:105044;Name=XP_006497915.1;gbkey=CDS;gene=Ttf1;product=transcription termination factor 1 isoform X2;protein_id=XP_006497915.1;extra_copy_number=0
CM058242.1	Liftoff	CDS	36947121	36947199	.	+	.	ID=cds-XP_006497915.1;Parent=rna-XM_006497852.2;Dbxref=GeneID:22130,GenBank:XP_006497915.1,MGI:MGI:105044;Name=XP_006497915.1;gbkey=CDS;gene=Ttf1;product=transcription termination factor 1 isoform X2;protein_id=XP_006497915.1;extra_copy_number=0
CM058242.1	Liftoff	CDS	36949712	36949842	.	+	.	ID=cds-XP_006497915.1;Parent=rna-XM_006497852.2;Dbxref=GeneID:22130,GenBank:XP_006497915.1,MGI:MGI:105044;Name=XP_006497915.1;gbkey=CDS;gene=Ttf1;product=transcription termination factor 1 isoform X2;protein_id=XP_006497915.1;extra_copy_number=0
CM058242.1	Liftoff	CDS	36950397	36950631	.	+	.	ID=cds-XP_006497915.1;Parent=rna-XM_006497852.2;Dbxref=GeneID:22130,GenBank:XP_006497915.1,MGI:MGI:105044;Name=XP_006497915.1;gbkey=CDS;gene=Ttf1;product=transcription termination factor 1 isoform X2;protein_id=XP_006497915.1;extra_copy_number=0
CM058242.1	Liftoff	CDS	36955212	36955301	.	+	.	ID=cds-XP_006497915.1;Parent=rna-XM_006497852.2;Dbxref=GeneID:22130,GenBank:XP_006497915.1,MGI:MGI:105044;Name=XP_006497915.1;gbkey=CDS;gene=Ttf1;product=transcription termination factor 1 isoform X2;protein_id=XP_006497915.1;extra_copy_number=0
```
