## Supplementary material for "Chromosome-scale genome assembly of B10.RIII, an autoimmune susceptible mouse strain": b10_swarm.gff3 (part 81 of 931)

```
CM058242.1	Liftoff	CDS	36956835	36956900	.	+	.	ID=cds-XP_006497915.1;Parent=rna-XM_006497852.2;Dbxref=GeneID:22130,GenBank:XP_006497915.1,MGI:MGI:105044;Name=XP_006497915.1;gbkey=CDS;gene=Ttf1;product=transcription termination factor 1 isoform X2;protein_id=XP_006497915.1;extra_copy_number=0
CM058242.1	Liftoff	CDS	36959356	36959441	.	+	.	ID=cds-XP_006497915.1;Parent=rna-XM_006497852.2;Dbxref=GeneID:22130,GenBank:XP_006497915.1,MGI:MGI:105044;Name=XP_006497915.1;gbkey=CDS;gene=Ttf1;product=transcription termination factor 1 isoform X2;protein_id=XP_006497915.1;extra_copy_number=0
CM058242.1	Liftoff	CDS	36960460	36960637	.	+	.	ID=cds-XP_006497915.1;Parent=rna-XM_006497852.2;Dbxref=GeneID:22130,GenBank:XP_006497915.1,MGI:MGI:105044;Name=XP_006497915.1;gbkey=CDS;gene=Ttf1;product=transcription termination factor 1 isoform X2;protein_id=XP_006497915.1;extra_copy_number=0
CM058242.1	Liftoff	CDS	36961930	36961948	.	+	.	ID=cds-XP_006497915.1;Parent=rna-XM_006497852.2;Dbxref=GeneID:22130,GenBank:XP_006497915.1,MGI:MGI:105044;Name=XP_006497915.1;gbkey=CDS;gene=Ttf1;product=transcription termination factor 1 isoform X2;protein_id=XP_006497915.1;extra_copy_number=0
CM058242.1	Liftoff	transcript	36936022	36960517	.	+	.	ID=rna-XR_004939513.1;Parent=gene-Ttf1;Dbxref=GeneID:22130,GenBank:XR_004939513.1,MGI:MGI:105044;Name=XR_004939513.1;gbkey=misc_RNA;gene=Ttf1;model_evidence=Supporting evidence includes similarity to: 1 mRNA%2C 5 ESTs%2C 129 long SRA reads%2C and 100%25 coverage of the annotated genomic feature by RNAseq alignments%2C including 11 samples with support for all annotated introns;product=transcription termination factor%2C RNA polymerase I%2C transcript variant X5;transcript_id=XR_004939513.1;extra_copy_number=0
CM058242.1	Liftoff	exon	36936022	36936126	.	+	.	ID=exon-XR_004939513.1-1;Parent=rna-XR_004939513.1;Dbxref=GeneID:22130,GenBank:XR_004939513.1,MGI:MGI:105044;gbkey=misc_RNA;gene=Ttf1;product=transcription termination factor%2C RNA polymerase I%2C transcript variant X5;transcript_id=XR_004939513.1;extra_copy_number=0
CM058242.1	Liftoff	exon	36940442	36941731	.	+	.	ID=exon-XR_004939513.1-2;Parent=rna-XR_004939513.1;Dbxref=GeneID:22130,GenBank:XR_004939513.1,MGI:MGI:105044;gbkey=misc_RNA;gene=Ttf1;product=transcription termination factor%2C RNA polymerase I%2C transcript variant X5;transcript_id=XR_004939513.1;extra_copy_number=0
CM058242.1	Liftoff	exon	36942826	36943052	.	+	.	ID=exon-XR_004939513.1-3;Parent=rna-XR_004939513.1;Dbxref=GeneID:22130,GenBank:XR_004939513.1,MGI:MGI:105044;gbkey=misc_RNA;gene=Ttf1;product=transcription termination factor%2C RNA polymerase I%2C transcript variant X5;transcript_id=XR_004939513.1;extra_copy_number=0
CM058242.1	Liftoff	exon	36945715	36945900	.	+	.	ID=exon-XR_004939513.1-4;Parent=rna-XR_004939513.1;Dbxref=GeneID:22130,GenBank:XR_004939513.1,MGI:MGI:105044;gbkey=misc_RNA;gene=Ttf1;product=transcription termination factor%2C RNA polymerase I%2C transcript variant X5;transcript_id=XR_004939513.1;extra_copy_number=0
CM058242.1	Liftoff	exon	36947121	36947199	.	+	.	ID=exon-XR_004939513.1-5;Parent=rna-XR_004939513.1;Dbxref=GeneID:22130,GenBank:XR_004939513.1,MGI:MGI:105044;gbkey=misc_RNA;gene=Ttf1;product=transcription termination factor%2C RNA polymerase I%2C transcript variant X5;transcript_id=XR_004939513.1;extra_copy_number=0
CM058242.1	Liftoff	exon	36949712	36949842	.	+	.	ID=exon-XR_004939513.1-6;Parent=rna-XR_004939513.1;Dbxref=GeneID:22130,GenBank:XR_004939513.1,MGI:MGI:105044;gbkey=misc_RNA;gene=Ttf1;product=transcription termination factor%2C RNA polymerase I%2C transcript variant X5;transcript_id=XR_004939513.1;extra_copy_number=0
CM058242.1	Liftoff	exon	36950397	36950624	.	+	.	ID=exon-XR_004939513.1-7;Parent=rna-XR_004939513.1;Dbxref=GeneID:22130,GenBank:XR_004939513.1,MGI:MGI:105044;gbkey=misc_RNA;gene=Ttf1;product=transcription termination factor%2C RNA polymerase I%2C transcript variant X5;transcript_id=XR_004939513.1;extra_copy_number=0
CM058242.1	Liftoff	exon	36955212	36955301	.	+	.	ID=exon-XR_004939513.1-8;Parent=rna-XR_004939513.1;Dbxref=GeneID:22130,GenBank:XR_004939513.1,MGI:MGI:105044;gbkey=misc_RNA;gene=Ttf1;product=transcription termination factor%2C RNA polymerase I%2C transcript variant X5;transcript_id=XR_004939513.1;extra_copy_number=0
CM058242.1	Liftoff	exon	36959356	36959441	.	+	.	ID=exon-XR_004939513.1-9;Parent=rna-XR_004939513.1;Dbxref=GeneID:22130,GenBank:XR_004939513.1,MGI:MGI:105044;gbkey=misc_RNA;gene=Ttf1;product=transcription termination factor%2C RNA polymerase I%2C transcript variant X5;transcript_id=XR_004939513.1;extra_copy_number=0
CM058242.1	Liftoff	exon	36960460	36960517	.	+	.	ID=exon-XR_004939513.1-10;Parent=rna-XR_004939513.1;Dbxref=GeneID:22130,GenBank:XR_004939513.1,MGI:MGI:105044;gbkey=misc_RNA;gene=Ttf1;product=transcription termination factor%2C RNA polymerase I%2C transcript variant X5;transcript_id=XR_004939513.1;extra_copy_number=0
CM058242.1	Liftoff	transcript	36936022	36963479	.	+	.	ID=rna-XR_004939514.1;Parent=gene-Ttf1;Dbxref=GeneID:22130,GenBank:XR_004939514.1,MGI:MGI:105044;Name=XR_004939514.1;gbkey=misc_RNA;gene=Ttf1;model_evidence=Supporting evidence includes similarity to: 1 mRNA%2C 13 ESTs%2C 193 long SRA reads%2C and 96%25 coverage of the annotated genomic feature by RNAseq alignments%2C including 18 samples with support for all annotated introns;product=transcription termination factor%2C RNA polymerase I%2C transcript variant X6;transcript_id=XR_004939514.1;extra_copy_number=0
CM058242.1	Liftoff	exon	36936022	36936126	.	+	.	ID=exon-XR_004939514.1-1;Parent=rna-XR_004939514.1;Dbxref=GeneID:22130,GenBank:XR_004939514.1,MGI:MGI:105044;gbkey=misc_RNA;gene=Ttf1;product=transcription termination factor%2C RNA polymerase I%2C transcript variant X6;transcript_id=XR_004939514.1;extra_copy_number=0
CM058242.1	Liftoff	exon	36940442	36941731	.	+	.	ID=exon-XR_004939514.1-2;Parent=rna-XR_004939514.1;Dbxref=GeneID:22130,GenBank:XR_004939514.1,MGI:MGI:105044;gbkey=misc_RNA;gene=Ttf1;product=transcription termination factor%2C RNA polymerase I%2C transcript variant X6;transcript_id=XR_004939514.1;extra_copy_number=0
CM058242.1	Liftoff	exon	36942826	36943052	.	+	.	ID=exon-XR_004939514.1-3;Parent=rna-XR_004939514.1;Dbxref=GeneID:22130,GenBank:XR_004939514.1,MGI:MGI:105044;gbkey=misc_RNA;gene=Ttf1;product=transcription termination factor%2C RNA polymerase I%2C transcript variant X6;transcript_id=XR_004939514.1;extra_copy_number=0
CM058242.1	Liftoff	exon	36945715	36945900	.	+	.	ID=exon-XR_004939514.1-4;Parent=rna-XR_004939514.1;Dbxref=GeneID:22130,GenBank:XR_004939514.1,MGI:MGI:105044;gbkey=misc_RNA;gene=Ttf1;product=transcription termination factor%2C RNA polymerase I%2C transcript variant X6;transcript_id=XR_004939514.1;extra_copy_number=0
CM058242.1	Liftoff	exon	36947121	36947199	.	+	.	ID=exon-XR_004939514.1-5;Parent=rna-XR_004939514.1;Dbxref=GeneID:22130,GenBank:XR_004939514.1,MGI:MGI:105044;gbkey=misc_RNA;gene=Ttf1;product=transcription termination factor%2C RNA polymerase I%2C transcript variant X6;transcript_id=XR_004939514.1;extra_copy_number=0
CM058242.1	Liftoff	exon	36949712	36949842	.	+	.	ID=exon-XR_004939514.1-6;Parent=rna-XR_004939514.1;Dbxref=GeneID:22130,GenBank:XR_004939514.1,MGI:MGI:105044;gbkey=misc_RNA;gene=Ttf1;product=transcription termination factor%2C RNA polymerase I%2C transcript variant X6;transcript_id=XR_004939514.1;extra_copy_number=0
CM058242.1	Liftoff	exon	36955212	36955301	.	+	.	ID=exon-XR_004939514.1-7;Parent=rna-XR_004939514.1;Dbxref=GeneID:22130,GenBank:XR_004939514.1,MGI:MGI:105044;gbkey=misc_RNA;gene=Ttf1;product=transcription termination factor%2C RNA polymerase I%2C transcript variant X6;transcript_id=XR_004939514.1;extra_copy_number=0
CM058242.1	Liftoff	exon	36956835	36956900	.	+	.	ID=exon-XR_004939514.1-8;Parent=rna-XR_004939514.1;Dbxref=GeneID:22130,GenBank:XR_004939514.1,MGI:MGI:105044;gbkey=misc_RNA;gene=Ttf1;product=transcription termination factor%2C RNA polymerase I%2C transcript variant X6;transcript_id=XR_004939514.1;extra_copy_number=0
CM058242.1	Liftoff	exon	36959356	36959441	.	+	.	ID=exon-XR_004939514.1-9;Parent=rna-XR_004939514.1;Dbxref=GeneID:22130,GenBank:XR_004939514.1,MGI:MGI:105044;gbkey=misc_RNA;gene=Ttf1;product=transcription termination factor%2C RNA polymerase I%2C transcript variant X6;transcript_id=XR_004939514.1;extra_copy_number=0
CM058242.1	Liftoff	exon	36960460	36960637	.	+	.	ID=exon-XR_004939514.1-10;Parent=rna-XR_004939514.1;Dbxref=GeneID:22130,GenBank:XR_004939514.1,MGI:MGI:105044;gbkey=misc_RNA;gene=Ttf1;product=transcription termination factor%2C RNA polymerase I%2C transcript variant X6;transcript_id=XR_004939514.1;extra_copy_number=0
CM058242.1	Liftoff	exon	36961930	36963479	.	+	.	ID=exon-XR_004939514.1-11;Parent=rna-XR_004939514.1;Dbxref=GeneID:22130,GenBank:XR_004939514.1,MGI:MGI:105044;gbkey=misc_RNA;gene=Ttf1;product=transcription termination factor%2C RNA polymerase I%2C transcript variant X6;transcript_id=XR_004939514.1;extra_copy_number=0
CM058242.1	Liftoff	transcript	36936022	36963479	.	+	.	ID=rna-XR_374069.2;Parent=gene-Ttf1;Dbxref=GeneID:22130,GenBank:XR_374069.2,MGI:MGI:105044;Name=XR_374069.2;gbkey=misc_RNA;gene=Ttf1;model_evidence=Supporting evidence includes similarity to: 1 mRNA%2C 13 ESTs%2C 214 long SRA reads%2C and 96%25 coverage of the annotated genomic feature by RNAseq alignments%2C including 35 samples with support for all annotated introns;product=transcription termination factor%2C RNA polymerase I%2C transcript variant X4;transcript_id=XR_374069.2;extra_copy_number=0
CM058242.1	Liftoff	exon	36936022	36936126	.	+	.	ID=exon-XR_374069.2-1;Parent=rna-XR_374069.2;Dbxref=GeneID:22130,GenBank:XR_374069.2,MGI:MGI:105044;gbkey=misc_RNA;gene=Ttf1;product=transcription termination factor%2C RNA polymerase I%2C transcript variant X4;transcript_id=XR_374069.2;extra_copy_number=0
CM058242.1	Liftoff	exon	36940442	36941731	.	+	.	ID=exon-XR_374069.2-2;Parent=rna-XR_374069.2;Dbxref=GeneID:22130,GenBank:XR_374069.2,MGI:MGI:105044;gbkey=misc_RNA;gene=Ttf1;product=transcription termination factor%2C RNA polymerase I%2C transcript variant X4;transcript_id=XR_374069.2;extra_copy_number=0
CM058242.1	Liftoff	exon	36942826	36943052	.	+	.	ID=exon-XR_374069.2-3;Parent=rna-XR_374069.2;Dbxref=GeneID:22130,GenBank:XR_374069.2,MGI:MGI:105044;gbkey=misc_RNA;gene=Ttf1;product=transcription termination factor%2C RNA polymerase I%2C transcript variant X4;transcript_id=XR_374069.2;extra_copy_number=0
CM058242.1	Liftoff	exon	36945715	36945900	.	+	.	ID=exon-XR_374069.2-4;Parent=rna-XR_374069.2;Dbxref=GeneID:22130,GenBank:XR_374069.2,MGI:MGI:105044;gbkey=misc_RNA;gene=Ttf1;product=transcription termination factor%2C RNA polymerase I%2C transcript variant X4;transcript_id=XR_374069.2;extra_copy_number=0
CM058242.1	Liftoff	exon	36947121	36947199	.	+	.	ID=exon-XR_374069.2-5;Parent=rna-XR_374069.2;Dbxref=GeneID:22130,GenBank:XR_374069.2,MGI:MGI:105044;gbkey=misc_RNA;gene=Ttf1;product=transcription termination factor%2C RNA polymerase I%2C transcript variant X4;transcript_id=XR_374069.2;extra_copy_number=0
CM058242.1	Liftoff	exon	36949712	36949842	.	+	.	ID=exon-XR_374069.2-6;Parent=rna-XR_374069.2;Dbxref=GeneID:22130,GenBank:XR_374069.2,MGI:MGI:105044;gbkey=misc_RNA;gene=Ttf1;product=transcription termination factor%2C RNA polymerase I%2C transcript variant X4;transcript_id=XR_374069.2;extra_copy_number=0
CM058242.1	Liftoff	exon	36950397	36950624	.	+	.	ID=exon-XR_374069.2-7;Parent=rna-XR_374069.2;Dbxref=GeneID:22130,GenBank:XR_374069.2,MGI:MGI:105044;gbkey=misc_RNA;gene=Ttf1;product=transcription termination factor%2C RNA polymerase I%2C transcript variant X4;transcript_id=XR_374069.2;extra_copy_number=0
CM058242.1	Liftoff	exon	36955212	36955301	.	+	.	ID=exon-XR_374069.2-8;Parent=rna-XR_374069.2;Dbxref=GeneID:22130,GenBank:XR_374069.2,MGI:MGI:105044;gbkey=misc_RNA;gene=Ttf1;product=transcription termination factor%2C RNA polymerase I%2C transcript variant X4;transcript_id=XR_374069.2;extra_copy_number=0
CM058242.1	Liftoff	exon	36956835	36956900	.	+	.	ID=exon-XR_374069.2-9;Parent=rna-XR_374069.2;Dbxref=GeneID:22130,GenBank:XR_374069.2,MGI:MGI:105044;gbkey=misc_RNA;gene=Ttf1;product=transcription termination factor%2C RNA polymerase I%2C transcript variant X4;transcript_id=XR_374069.2;extra_copy_number=0
CM058242.1	Liftoff	exon	36959356	36959441	.	+	.	ID=exon-XR_374069.2-10;Parent=rna-XR_374069.2;Dbxref=GeneID:22130,GenBank:XR_374069.2,MGI:MGI:105044;gbkey=misc_RNA;gene=Ttf1;product=transcription termination factor%2C RNA polymerase I%2C transcript variant X4;transcript_id=XR_374069.2;extra_copy_number=0
CM058242.1	Liftoff	exon	36960460	36960637	.	+	.	ID=exon-XR_374069.2-11;Parent=rna-XR_374069.2;Dbxref=GeneID:22130,GenBank:XR_374069.2,MGI:MGI:105044;gbkey=misc_RNA;gene=Ttf1;product=transcription termination factor%2C RNA polymerase I%2C transcript variant X4;transcript_id=XR_374069.2;extra_copy_number=0
CM058242.1	Liftoff	exon	36961930	36963479	.	+	.	ID=exon-XR_374069.2-12;Parent=rna-XR_374069.2;Dbxref=GeneID:22130,GenBank:XR_374069.2,MGI:MGI:105044;gbkey=misc_RNA;gene=Ttf1;product=transcription termination factor%2C RNA polymerase I%2C transcript variant X4;transcript_id=XR_374069.2;extra_copy_number=0
CM058242.1	Liftoff	transcript	36936023	36963479	.	+	.	ID=rna-XR_374068.2;Parent=gene-Ttf1;Dbxref=GeneID:22130,GenBank:XR_374068.2,MGI:MGI:105044;Name=XR_374068.2;gbkey=misc_RNA;gene=Ttf1;model_evidence=Supporting evidence includes similarity to: 2 mRNAs%2C 20 ESTs%2C 6 Proteins%2C 203 long SRA reads%2C and 100%25 coverage of the annotated genomic feature by RNAseq alignments%2C including 7 samples with support for all annotated introns;product=transcription termination factor%2C RNA polymerase I%2C transcript variant X1;transcript_id=XR_374068.2;extra_copy_number=0
CM058242.1	Liftoff	exon	36936023	36936126	.	+	.	ID=exon-XR_374068.2-1;Parent=rna-XR_374068.2;Dbxref=GeneID:22130,GenBank:XR_374068.2,MGI:MGI:105044;gbkey=misc_RNA;gene=Ttf1;product=transcription termination factor%2C RNA polymerase I%2C transcript variant X1;transcript_id=XR_374068.2;extra_copy_number=0
CM058242.1	Liftoff	exon	36940442	36941731	.	+	.	ID=exon-XR_374068.2-2;Parent=rna-XR_374068.2;Dbxref=GeneID:22130,GenBank:XR_374068.2,MGI:MGI:105044;gbkey=misc_RNA;gene=Ttf1;product=transcription termination factor%2C RNA polymerase I%2C transcript variant X1;transcript_id=XR_374068.2;extra_copy_number=0
CM058242.1	Liftoff	exon	36942826	36943052	.	+	.	ID=exon-XR_374068.2-3;Parent=rna-XR_374068.2;Dbxref=GeneID:22130,GenBank:XR_374068.2,MGI:MGI:105044;gbkey=misc_RNA;gene=Ttf1;product=transcription termination factor%2C RNA polymerase I%2C transcript variant X1;transcript_id=XR_374068.2;extra_copy_number=0
CM058242.1	Liftoff	exon	36945715	36945900	.	+	.	ID=exon-XR_374068.2-4;Parent=rna-XR_374068.2;Dbxref=GeneID:22130,GenBank:XR_374068.2,MGI:MGI:105044;gbkey=misc_RNA;gene=Ttf1;product=transcription termination factor%2C RNA polymerase I%2C transcript variant X1;transcript_id=XR_374068.2;extra_copy_number=0
CM058242.1	Liftoff	exon	36947121	36947199	.	+	.	ID=exon-XR_374068.2-5;Parent=rna-XR_374068.2;Dbxref=GeneID:22130,GenBank:XR_374068.2,MGI:MGI:105044;gbkey=misc_RNA;gene=Ttf1;product=transcription termination factor%2C RNA polymerase I%2C transcript variant X1;transcript_id=XR_374068.2;extra_copy_number=0
CM058242.1	Liftoff	exon	36949712	36949842	.	+	.	ID=exon-XR_374068.2-6;Parent=rna-XR_374068.2;Dbxref=GeneID:22130,GenBank:XR_374068.2,MGI:MGI:105044;gbkey=misc_RNA;gene=Ttf1;product=transcription termination factor%2C RNA polymerase I%2C transcript variant X1;transcript_id=XR_374068.2;extra_copy_number=0
CM058242.1	Liftoff	exon	36950397	36950631	.	+	.	ID=exon-XR_374068.2-7;Parent=rna-XR_374068.2;Dbxref=GeneID:22130,GenBank:XR_374068.2,MGI:MGI:105044;gbkey=misc_RNA;gene=Ttf1;product=transcription termination factor%2C RNA polymerase I%2C transcript variant X1;transcript_id=XR_374068.2;extra_copy_number=0
CM058242.1	Liftoff	exon	36955212	36955301	.	+	.	ID=exon-XR_374068.2-8;Parent=rna-XR_374068.2;Dbxref=GeneID:22130,GenBank:XR_374068.2,MGI:MGI:105044;gbkey=misc_RNA;gene=Ttf1;product=transcription termination factor%2C RNA polymerase I%2C transcript variant X1;transcript_id=XR_374068.2;extra_copy_number=0
CM058242.1	Liftoff	exon	36956835	36956900	.	+	.	ID=exon-XR_374068.2-9;Parent=rna-XR_374068.2;Dbxref=GeneID:22130,GenBank:XR_374068.2,MGI:MGI:105044;gbkey=misc_RNA;gene=Ttf1;product=transcription termination factor%2C RNA polymerase I%2C transcript variant X1;transcript_id=XR_374068.2;extra_copy_number=0
CM058242.1	Liftoff	exon	36959356	36959441	.	+	.	ID=exon-XR_374068.2-10;Parent=rna-XR_374068.2;Dbxref=GeneID:22130,GenBank:XR_374068.2,MGI:MGI:105044;gbkey=misc_RNA;gene=Ttf1;product=transcription termination factor%2C RNA polymerase I%2C transcript variant X1;transcript_id=XR_374068.2;extra_copy_number=0
CM058242.1	Liftoff	exon	36960460	36960637	.	+	.	ID=exon-XR_374068.2-11;Parent=rna-XR_374068.2;Dbxref=GeneID:22130,GenBank:XR_374068.2,MGI:MGI:105044;gbkey=misc_RNA;gene=Ttf1;product=transcription termination factor%2C RNA polymerase I%2C transcript variant X1;transcript_id=XR_374068.2;extra_copy_number=0
CM058242.1	Liftoff	exon	36961930	36962728	.	+	.	ID=exon-XR_374068.2-12;Parent=rna-XR_374068.2;Dbxref=GeneID:22130,GenBank:XR_374068.2,MGI:MGI:105044;gbkey=misc_RNA;gene=Ttf1;product=transcription termination factor%2C RNA polymerase I%2C transcript variant X1;transcript_id=XR_374068.2;extra_copy_number=0
CM058242.1	Liftoff	exon	36962942	36963479	.	+	.	ID=exon-XR_374068.2-13;Parent=rna-XR_374068.2;Dbxref=GeneID:22130,GenBank:XR_374068.2,MGI:MGI:105044;gbkey=misc_RNA;gene=Ttf1;product=transcription termination factor%2C RNA polymerase I%2C transcript variant X1;transcript_id=XR_374068.2;extra_copy_number=0
CM058242.1	Liftoff	match	36936289	36936598	.	+	.	ID=6835a714-086f-4a67-aa61-028f1fcc0867;Target=NG_150252.1 1 310 +;assembly_bases_aln=310;assembly_bases_seq=310;bit_score=577.963;blast_aligner=1;blast_score=310;common_component=0;e_value=8.00748e-163;filter_score=0;for_remapping=2;gap_count=0;hsp_percent_coverage=100;matchable_bases=310;matched_bases=310;num_ident=310;num_mismatch=0;pct_coverage=100;pct_coverage_hiqual=100;pct_identity_gap=100;pct_identity_gapopen_only=100;pct_identity_ungap=100;rank=1;weighted_identity=1;coverage=1.0;sequence_ID=1.0;extra_copy_number=0;copy_num_ID=6835a714-086f-4a67-aa61-028f1fcc0867_0
CM058242.1	Liftoff	enhancer	36936389	36936498	.	.	.	ID=id-GeneID:128924486;Dbxref=GeneID:128924486;Note=cis-regulatory module chr2:28916086-28916195 (MGSCv37/mm9 assembly coordinates);experiment=EXISTENCE:reporter gene assay evidence [ECO:0000049][PMID:25872643];function=activates a minimal SCP1 promoter by CapStarr-seq with weak activity in P5424 T cells and NIH3T3 fibroblasts {active_cell/tissue: P5424 T cell | NIH3T3};gbkey=regulatory;regulatory_class=enhancer;coverage=1.0;sequence_ID=1.0;extra_copy_number=0;copy_num_ID=id-GeneID:128924486_0
CM058242.1	Liftoff	biological_region	36936389	36936498	.	+	.	ID=id-GeneID:128924486-2;Dbxref=GeneID:128924486;Name=biological region;gbkey=Region;standard_name=CapStarr-seq enhancer MGSCv37_chr2:28916086-28916195;coverage=1.0;sequence_ID=1.0;extra_copy_number=0;copy_num_ID=id-GeneID:128924486-2_0
CM058242.1	Liftoff	match	36969559	36970030	.	+	.	ID=33d6349d-99b0-43a2-9851-9fd38e4c3604;Target=NG_017430.2 1 472 -;assembly_bases_aln=472;assembly_bases_seq=472;bit_score=879.457;blast_aligner=1;blast_score=472;common_component=0;e_value=0;filter_score=0;for_remapping=2;gap_count=0;hsp_percent_coverage=100;matchable_bases=472;matched_bases=472;num_ident=472;num_mismatch=0;pct_coverage=100;pct_coverage_hiqual=100;pct_identity_gap=100;pct_identity_gapopen_only=100;pct_identity_ungap=100;rank=1;weighted_identity=1;coverage=1.0;sequence_ID=1.0;extra_copy_number=0;copy_num_ID=33d6349d-99b0-43a2-9851-9fd38e4c3604_0
CM058242.1	Liftoff	pseudogene	36969659	36969930	.	-	.	ID=gene-Gm13396;Dbxref=GeneID:100417515,MGI:MGI:3651850;Name=Gm13396;description=predicted gene 13396;gbkey=Gene;gene=Gm13396;gene_biotype=pseudogene;pseudo=true;coverage=1.0;sequence_ID=1.0;extra_copy_number=0;copy_num_ID=gene-Gm13396_0
CM058242.1	Liftoff	gene	36999420	37058303	.	+	.	ID=gene-Setx;Dbxref=GeneID:269254,MGI:MGI:2443480;Name=Setx;description=senataxin;gbkey=Gene;gene=Setx;gene_biotype=protein_coding;gene_synonym=A130090N03,A930037J23Rik,Als4,AOA2,mKIAA0625,SCAR1,Sen1;coverage=1.0;sequence_ID=1.0;valid_ORFs=5;extra_copy_number=0;copy_num_ID=gene-Setx_0
CM058242.1	Liftoff	mRNA	36999420	37058303	.	+	.	ID=rna-XM_030251650.2;Parent=gene-Setx;Dbxref=GeneID:269254,GenBank:XM_030251650.2,MGI:MGI:2443480;Name=XM_030251650.2;gbkey=mRNA;gene=Setx;model_evidence=Supporting evidence includes similarity to: 5 mRNAs%2C 43 ESTs%2C 1172 long SRA reads%2C and 100%25 coverage of the annotated genomic feature by RNAseq alignments%2C including 5 samples with support for all annotated introns;product=senataxin%2C transcript variant X2;transcript_id=XM_030251650.2;matches_ref_protein=True;valid_ORF=True;extra_copy_number=0
CM058242.1	Liftoff	exon	36999420	36999481	.	+	.	ID=exon-XM_030251650.2-1;Parent=rna-XM_030251650.2;Dbxref=GeneID:269254,GenBank:XM_030251650.2,MGI:MGI:2443480;gbkey=mRNA;gene=Setx;product=senataxin%2C transcript variant X2;transcript_id=XM_030251650.2;extra_copy_number=0
CM058242.1	Liftoff	exon	37000601	37000668	.	+	.	ID=exon-XM_030251650.2-2;Parent=rna-XM_030251650.2;Dbxref=GeneID:269254,GenBank:XM_030251650.2,MGI:MGI:2443480;gbkey=mRNA;gene=Setx;product=senataxin%2C transcript variant X2;transcript_id=XM_030251650.2;extra_copy_number=0
CM058242.1	Liftoff	exon	37001684	37001795	.	+	.	ID=exon-XM_030251650.2-3;Parent=rna-XM_030251650.2;Dbxref=GeneID:269254,GenBank:XM_030251650.2,MGI:MGI:2443480;gbkey=mRNA;gene=Setx;product=senataxin%2C transcript variant X2;transcript_id=XM_030251650.2;extra_copy_number=0
CM058242.1	Liftoff	exon	37002706	37002895	.	+	.	ID=exon-XM_030251650.2-4;Parent=rna-XM_030251650.2;Dbxref=GeneID:269254,GenBank:XM_030251650.2,MGI:MGI:2443480;gbkey=mRNA;gene=Setx;product=senataxin%2C transcript variant X2;transcript_id=XM_030251650.2;extra_copy_number=0
CM058242.1	Liftoff	exon	37006012	37006222	.	+	.	ID=exon-XM_030251650.2-5;Parent=rna-XM_030251650.2;Dbxref=GeneID:269254,GenBank:XM_030251650.2,MGI:MGI:2443480;gbkey=mRNA;gene=Setx;product=senataxin%2C transcript variant X2;transcript_id=XM_030251650.2;extra_copy_number=0
CM058242.1	Liftoff	exon	37009754	37009863	.	+	.	ID=exon-XM_030251650.2-6;Parent=rna-XM_030251650.2;Dbxref=GeneID:269254,GenBank:XM_030251650.2,MGI:MGI:2443480;gbkey=mRNA;gene=Setx;product=senataxin%2C transcript variant X2;transcript_id=XM_030251650.2;extra_copy_number=0
CM058242.1	Liftoff	exon	37015052	37015271	.	+	.	ID=exon-XM_030251650.2-7;Parent=rna-XM_030251650.2;Dbxref=GeneID:269254,GenBank:XM_030251650.2,MGI:MGI:2443480;gbkey=mRNA;gene=Setx;product=senataxin%2C transcript variant X2;transcript_id=XM_030251650.2;extra_copy_number=0
CM058242.1	Liftoff	exon	37016101	37016220	.	+	.	ID=exon-XM_030251650.2-8;Parent=rna-XM_030251650.2;Dbxref=GeneID:269254,GenBank:XM_030251650.2,MGI:MGI:2443480;gbkey=mRNA;gene=Setx;product=senataxin%2C transcript variant X2;transcript_id=XM_030251650.2;extra_copy_number=0
CM058242.1	Liftoff	exon	37019722	37019893	.	+	.	ID=exon-XM_030251650.2-9;Parent=rna-XM_030251650.2;Dbxref=GeneID:269254,GenBank:XM_030251650.2,MGI:MGI:2443480;gbkey=mRNA;gene=Setx;product=senataxin%2C transcript variant X2;transcript_id=XM_030251650.2;extra_copy_number=0
CM058242.1	Liftoff	exon	37020010	37020097	.	+	.	ID=exon-XM_030251650.2-10;Parent=rna-XM_030251650.2;Dbxref=GeneID:269254,GenBank:XM_030251650.2,MGI:MGI:2443480;gbkey=mRNA;gene=Setx;product=senataxin%2C transcript variant X2;transcript_id=XM_030251650.2;extra_copy_number=0
CM058242.1	Liftoff	exon	37020435	37024553	.	+	.	ID=exon-XM_030251650.2-11;Parent=rna-XM_030251650.2;Dbxref=GeneID:269254,GenBank:XM_030251650.2,MGI:MGI:2443480;gbkey=mRNA;gene=Setx;product=senataxin%2C transcript variant X2;transcript_id=XM_030251650.2;extra_copy_number=0
CM058242.1	Liftoff	exon	37025840	37025939	.	+	.	ID=exon-XM_030251650.2-12;Parent=rna-XM_030251650.2;Dbxref=GeneID:269254,GenBank:XM_030251650.2,MGI:MGI:2443480;gbkey=mRNA;gene=Setx;product=senataxin%2C transcript variant X2;transcript_id=XM_030251650.2;extra_copy_number=0
CM058242.1	Liftoff	exon	37029770	37029928	.	+	.	ID=exon-XM_030251650.2-13;Parent=rna-XM_030251650.2;Dbxref=GeneID:269254,GenBank:XM_030251650.2,MGI:MGI:2443480;gbkey=mRNA;gene=Setx;product=senataxin%2C transcript variant X2;transcript_id=XM_030251650.2;extra_copy_number=0
CM058242.1	Liftoff	exon	37032819	37033051	.	+	.	ID=exon-XM_030251650.2-14;Parent=rna-XM_030251650.2;Dbxref=GeneID:269254,GenBank:XM_030251650.2,MGI:MGI:2443480;gbkey=mRNA;gene=Setx;product=senataxin%2C transcript variant X2;transcript_id=XM_030251650.2;extra_copy_number=0
CM058242.1	Liftoff	exon	37033929	37034096	.	+	.	ID=exon-XM_030251650.2-15;Parent=rna-XM_030251650.2;Dbxref=GeneID:269254,GenBank:XM_030251650.2,MGI:MGI:2443480;gbkey=mRNA;gene=Setx;product=senataxin%2C transcript variant X2;transcript_id=XM_030251650.2;extra_copy_number=0
CM058242.1	Liftoff	exon	37034672	37034828	.	+	.	ID=exon-XM_030251650.2-16;Parent=rna-XM_030251650.2;Dbxref=GeneID:269254,GenBank:XM_030251650.2,MGI:MGI:2443480;gbkey=mRNA;gene=Setx;product=senataxin%2C transcript variant X2;transcript_id=XM_030251650.2;extra_copy_number=0
CM058242.1	Liftoff	exon	37037304	37037405	.	+	.	ID=exon-XM_030251650.2-17;Parent=rna-XM_030251650.2;Dbxref=GeneID:269254,GenBank:XM_030251650.2,MGI:MGI:2443480;gbkey=mRNA;gene=Setx;product=senataxin%2C transcript variant X2;transcript_id=XM_030251650.2;extra_copy_number=0
CM058242.1	Liftoff	exon	37037582	37037697	.	+	.	ID=exon-XM_030251650.2-18;Parent=rna-XM_030251650.2;Dbxref=GeneID:269254,GenBank:XM_030251650.2,MGI:MGI:2443480;gbkey=mRNA;gene=Setx;product=senataxin%2C transcript variant X2;transcript_id=XM_030251650.2;extra_copy_number=0
CM058242.1	Liftoff	exon	37038810	37038881	.	+	.	ID=exon-XM_030251650.2-19;Parent=rna-XM_030251650.2;Dbxref=GeneID:269254,GenBank:XM_030251650.2,MGI:MGI:2443480;gbkey=mRNA;gene=Setx;product=senataxin%2C transcript variant X2;transcript_id=XM_030251650.2;extra_copy_number=0
CM058242.1	Liftoff	exon	37040234	37040383	.	+	.	ID=exon-XM_030251650.2-20;Parent=rna-XM_030251650.2;Dbxref=GeneID:269254,GenBank:XM_030251650.2,MGI:MGI:2443480;gbkey=mRNA;gene=Setx;product=senataxin%2C transcript variant X2;transcript_id=XM_030251650.2;extra_copy_number=0
CM058242.1	Liftoff	exon	37042100	37042207	.	+	.	ID=exon-XM_030251650.2-21;Parent=rna-XM_030251650.2;Dbxref=GeneID:269254,GenBank:XM_030251650.2,MGI:MGI:2443480;gbkey=mRNA;gene=Setx;product=senataxin%2C transcript variant X2;transcript_id=XM_030251650.2;extra_copy_number=0
CM058242.1	Liftoff	exon	37046995	37047182	.	+	.	ID=exon-XM_030251650.2-22;Parent=rna-XM_030251650.2;Dbxref=GeneID:269254,GenBank:XM_030251650.2,MGI:MGI:2443480;gbkey=mRNA;gene=Setx;product=senataxin%2C transcript variant X2;transcript_id=XM_030251650.2;extra_copy_number=0
CM058242.1	Liftoff	exon	37048148	37048240	.	+	.	ID=exon-XM_030251650.2-23;Parent=rna-XM_030251650.2;Dbxref=GeneID:269254,GenBank:XM_030251650.2,MGI:MGI:2443480;gbkey=mRNA;gene=Setx;product=senataxin%2C transcript variant X2;transcript_id=XM_030251650.2;extra_copy_number=0
CM058242.1	Liftoff	exon	37049389	37049553	.	+	.	ID=exon-XM_030251650.2-24;Parent=rna-XM_030251650.2;Dbxref=GeneID:269254,GenBank:XM_030251650.2,MGI:MGI:2443480;gbkey=mRNA;gene=Setx;product=senataxin%2C transcript variant X2;transcript_id=XM_030251650.2;extra_copy_number=0
CM058242.1	Liftoff	exon	37050151	37050315	.	+	.	ID=exon-XM_030251650.2-25;Parent=rna-XM_030251650.2;Dbxref=GeneID:269254,GenBank:XM_030251650.2,MGI:MGI:2443480;gbkey=mRNA;gene=Setx;product=senataxin%2C transcript variant X2;transcript_id=XM_030251650.2;extra_copy_number=0
CM058242.1	Liftoff	exon	37052709	37052807	.	+	.	ID=exon-XM_030251650.2-26;Parent=rna-XM_030251650.2;Dbxref=GeneID:269254,GenBank:XM_030251650.2,MGI:MGI:2443480;gbkey=mRNA;gene=Setx;product=senataxin%2C transcript variant X2;transcript_id=XM_030251650.2;extra_copy_number=0
CM058242.1	Liftoff	exon	37053347	37053434	.	+	.	ID=exon-XM_030251650.2-27;Parent=rna-XM_030251650.2;Dbxref=GeneID:269254,GenBank:XM_030251650.2,MGI:MGI:2443480;gbkey=mRNA;gene=Setx;product=senataxin%2C transcript variant X2;transcript_id=XM_030251650.2;extra_copy_number=0
CM058242.1	Liftoff	exon	37055232	37058303	.	+	.	ID=exon-XM_030251650.2-28;Parent=rna-XM_030251650.2;Dbxref=GeneID:269254,GenBank:XM_030251650.2,MGI:MGI:2443480;gbkey=mRNA;gene=Setx;product=senataxin%2C transcript variant X2;transcript_id=XM_030251650.2;extra_copy_number=0
CM058242.1	Liftoff	CDS	37002719	37002895	.	+	.	ID=cds-XP_030107510.1;Parent=rna-XM_030251650.2;Dbxref=GeneID:269254,GenBank:XP_030107510.1,MGI:MGI:2443480;Name=XP_030107510.1;gbkey=CDS;gene=Setx;product=probable helicase senataxin isoform X1;protein_id=XP_030107510.1;extra_copy_number=0
CM058242.1	Liftoff	CDS	37006012	37006222	.	+	.	ID=cds-XP_030107510.1;Parent=rna-XM_030251650.2;Dbxref=GeneID:269254,GenBank:XP_030107510.1,MGI:MGI:2443480;Name=XP_030107510.1;gbkey=CDS;gene=Setx;product=probable helicase senataxin isoform X1;protein_id=XP_030107510.1;extra_copy_number=0
CM058242.1	Liftoff	CDS	37009754	37009863	.	+	.	ID=cds-XP_030107510.1;Parent=rna-XM_030251650.2;Dbxref=GeneID:269254,GenBank:XP_030107510.1,MGI:MGI:2443480;Name=XP_030107510.1;gbkey=CDS;gene=Setx;product=probable helicase senataxin isoform X1;protein_id=XP_030107510.1;extra_copy_number=0
CM058242.1	Liftoff	CDS	37015052	37015271	.	+	.	ID=cds-XP_030107510.1;Parent=rna-XM_030251650.2;Dbxref=GeneID:269254,GenBank:XP_030107510.1,MGI:MGI:2443480;Name=XP_030107510.1;gbkey=CDS;gene=Setx;product=probable helicase senataxin isoform X1;protein_id=XP_030107510.1;extra_copy_number=0
CM058242.1	Liftoff	CDS	37016101	37016220	.	+	.	ID=cds-XP_030107510.1;Parent=rna-XM_030251650.2;Dbxref=GeneID:269254,GenBank:XP_030107510.1,MGI:MGI:2443480;Name=XP_030107510.1;gbkey=CDS;gene=Setx;product=probable helicase senataxin isoform X1;protein_id=XP_030107510.1;extra_copy_number=0
CM058242.1	Liftoff	CDS	37019722	37019893	.	+	.	ID=cds-XP_030107510.1;Parent=rna-XM_030251650.2;Dbxref=GeneID:269254,GenBank:XP_030107510.1,MGI:MGI:2443480;Name=XP_030107510.1;gbkey=CDS;gene=Setx;product=probable helicase senataxin isoform X1;protein_id=XP_030107510.1;extra_copy_number=0
CM058242.1	Liftoff	CDS	37020010	37020097	.	+	.	ID=cds-XP_030107510.1;Parent=rna-XM_030251650.2;Dbxref=GeneID:269254,GenBank:XP_030107510.1,MGI:MGI:2443480;Name=XP_030107510.1;gbkey=CDS;gene=Setx;product=probable helicase senataxin isoform X1;protein_id=XP_030107510.1;extra_copy_number=0
CM058242.1	Liftoff	CDS	37020435	37024553	.	+	.	ID=cds-XP_030107510.1;Parent=rna-XM_030251650.2;Dbxref=GeneID:269254,GenBank:XP_030107510.1,MGI:MGI:2443480;Name=XP_030107510.1;gbkey=CDS;gene=Setx;product=probable helicase senataxin isoform X1;protein_id=XP_030107510.1;extra_copy_number=0
CM058242.1	Liftoff	CDS	37025840	37025939	.	+	.	ID=cds-XP_030107510.1;Parent=rna-XM_030251650.2;Dbxref=GeneID:269254,GenBank:XP_030107510.1,MGI:MGI:2443480;Name=XP_030107510.1;gbkey=CDS;gene=Setx;product=probable helicase senataxin isoform X1;protein_id=XP_030107510.1;extra_copy_number=0
CM058242.1	Liftoff	CDS	37029770	37029928	.	+	.	ID=cds-XP_030107510.1;Parent=rna-XM_030251650.2;Dbxref=GeneID:269254,GenBank:XP_030107510.1,MGI:MGI:2443480;Name=XP_030107510.1;gbkey=CDS;gene=Setx;product=probable helicase senataxin isoform X1;protein_id=XP_030107510.1;extra_copy_number=0
CM058242.1	Liftoff	CDS	37032819	37033051	.	+	.	ID=cds-XP_030107510.1;Parent=rna-XM_030251650.2;Dbxref=GeneID:269254,GenBank:XP_030107510.1,MGI:MGI:2443480;Name=XP_030107510.1;gbkey=CDS;gene=Setx;product=probable helicase senataxin isoform X1;protein_id=XP_030107510.1;extra_copy_number=0
CM058242.1	Liftoff	CDS	37033929	37034096	.	+	.	ID=cds-XP_030107510.1;Parent=rna-XM_030251650.2;Dbxref=GeneID:269254,GenBank:XP_030107510.1,MGI:MGI:2443480;Name=XP_030107510.1;gbkey=CDS;gene=Setx;product=probable helicase senataxin isoform X1;protein_id=XP_030107510.1;extra_copy_number=0
CM058242.1	Liftoff	CDS	37034672	37034828	.	+	.	ID=cds-XP_030107510.1;Parent=rna-XM_030251650.2;Dbxref=GeneID:269254,GenBank:XP_030107510.1,MGI:MGI:2443480;Name=XP_030107510.1;gbkey=CDS;gene=Setx;product=probable helicase senataxin isoform X1;protein_id=XP_030107510.1;extra_copy_number=0
CM058242.1	Liftoff	CDS	37037304	37037405	.	+	.	ID=cds-XP_030107510.1;Parent=rna-XM_030251650.2;Dbxref=GeneID:269254,GenBank:XP_030107510.1,MGI:MGI:2443480;Name=XP_030107510.1;gbkey=CDS;gene=Setx;product=probable helicase senataxin isoform X1;protein_id=XP_030107510.1;extra_copy_number=0
CM058242.1	Liftoff	CDS	37037582	37037697	.	+	.	ID=cds-XP_030107510.1;Parent=rna-XM_030251650.2;Dbxref=GeneID:269254,GenBank:XP_030107510.1,MGI:MGI:2443480;Name=XP_030107510.1;gbkey=CDS;gene=Setx;product=probable helicase senataxin isoform X1;protein_id=XP_030107510.1;extra_copy_number=0
CM058242.1	Liftoff	CDS	37038810	37038881	.	+	.	ID=cds-XP_030107510.1;Parent=rna-XM_030251650.2;Dbxref=GeneID:269254,GenBank:XP_030107510.1,MGI:MGI:2443480;Name=XP_030107510.1;gbkey=CDS;gene=Setx;product=probable helicase senataxin isoform X1;protein_id=XP_030107510.1;extra_copy_number=0
CM058242.1	Liftoff	CDS	37040234	37040383	.	+	.	ID=cds-XP_030107510.1;Parent=rna-XM_030251650.2;Dbxref=GeneID:269254,GenBank:XP_030107510.1,MGI:MGI:2443480;Name=XP_030107510.1;gbkey=CDS;gene=Setx;product=probable helicase senataxin isoform X1;protein_id=XP_030107510.1;extra_copy_number=0
CM058242.1	Liftoff	CDS	37042100	37042207	.	+	.	ID=cds-XP_030107510.1;Parent=rna-XM_030251650.2;Dbxref=GeneID:269254,GenBank:XP_030107510.1,MGI:MGI:2443480;Name=XP_030107510.1;gbkey=CDS;gene=Setx;product=probable helicase senataxin isoform X1;protein_id=XP_030107510.1;extra_copy_number=0
CM058242.1	Liftoff	CDS	37046995	37047182	.	+	.	ID=cds-XP_030107510.1;Parent=rna-XM_030251650.2;Dbxref=GeneID:269254,GenBank:XP_030107510.1,MGI:MGI:2443480;Name=XP_030107510.1;gbkey=CDS;gene=Setx;product=probable helicase senataxin isoform X1;protein_id=XP_030107510.1;extra_copy_number=0
CM058242.1	Liftoff	CDS	37048148	37048240	.	+	.	ID=cds-XP_030107510.1;Parent=rna-XM_030251650.2;Dbxref=GeneID:269254,GenBank:XP_030107510.1,MGI:MGI:2443480;Name=XP_030107510.1;gbkey=CDS;gene=Setx;product=probable helicase senataxin isoform X1;protein_id=XP_030107510.1;extra_copy_number=0
CM058242.1	Liftoff	CDS	37049389	37049553	.	+	.	ID=cds-XP_030107510.1;Parent=rna-XM_030251650.2;Dbxref=GeneID:269254,GenBank:XP_030107510.1,MGI:MGI:2443480;Name=XP_030107510.1;gbkey=CDS;gene=Setx;product=probable helicase senataxin isoform X1;protein_id=XP_030107510.1;extra_copy_number=0
CM058242.1	Liftoff	CDS	37050151	37050315	.	+	.	ID=cds-XP_030107510.1;Parent=rna-XM_030251650.2;Dbxref=GeneID:269254,GenBank:XP_030107510.1,MGI:MGI:2443480;Name=XP_030107510.1;gbkey=CDS;gene=Setx;product=probable helicase senataxin isoform X1;protein_id=XP_030107510.1;extra_copy_number=0
CM058242.1	Liftoff	CDS	37052709	37052807	.	+	.	ID=cds-XP_030107510.1;Parent=rna-XM_030251650.2;Dbxref=GeneID:269254,GenBank:XP_030107510.1,MGI:MGI:2443480;Name=XP_030107510.1;gbkey=CDS;gene=Setx;product=probable helicase senataxin isoform X1;protein_id=XP_030107510.1;extra_copy_number=0
CM058242.1	Liftoff	CDS	37053347	37053434	.	+	.	ID=cds-XP_030107510.1;Parent=rna-XM_030251650.2;Dbxref=GeneID:269254,GenBank:XP_030107510.1,MGI:MGI:2443480;Name=XP_030107510.1;gbkey=CDS;gene=Setx;product=probable helicase senataxin isoform X1;protein_id=XP_030107510.1;extra_copy_number=0
CM058242.1	Liftoff	CDS	37055232	37055957	.	+	.	ID=cds-XP_030107510.1;Parent=rna-XM_030251650.2;Dbxref=GeneID:269254,GenBank:XP_030107510.1,MGI:MGI:2443480;Name=XP_030107510.1;gbkey=CDS;gene=Setx;product=probable helicase senataxin isoform X1;protein_id=XP_030107510.1;extra_copy_number=0
CM058242.1	Liftoff	mRNA	36999994	37058303	.	+	.	ID=rna-XM_006498080.5;Parent=gene-Setx;Dbxref=GeneID:269254,GenBank:XM_006498080.5,MGI:MGI:2443480;Name=XM_006498080.5;gbkey=mRNA;gene=Setx;model_evidence=Supporting evidence includes similarity to: 4 mRNAs%2C 44 ESTs%2C 1173 long SRA reads%2C and 100%25 coverage of the annotated genomic feature by RNAseq alignments%2C including 14 samples with support for all annotated introns;product=senataxin%2C transcript variant X3;transcript_id=XM_006498080.5;matches_ref_protein=True;valid_ORF=True;extra_copy_number=0
CM058242.1	Liftoff	exon	36999994	37000101	.	+	.	ID=exon-XM_006498080.5-1;Parent=rna-XM_006498080.5;Dbxref=GeneID:269254,GenBank:XM_006498080.5,MGI:MGI:2443480;gbkey=mRNA;gene=Setx;product=senataxin%2C transcript variant X3;transcript_id=XM_006498080.5;extra_copy_number=0
CM058242.1	Liftoff	exon	37000601	37000668	.	+	.	ID=exon-XM_006498080.5-2;Parent=rna-XM_006498080.5;Dbxref=GeneID:269254,GenBank:XM_006498080.5,MGI:MGI:2443480;gbkey=mRNA;gene=Setx;product=senataxin%2C transcript variant X3;transcript_id=XM_006498080.5;extra_copy_number=0
CM058242.1	Liftoff	exon	37001684	37001795	.	+	.	ID=exon-XM_006498080.5-3;Parent=rna-XM_006498080.5;Dbxref=GeneID:269254,GenBank:XM_006498080.5,MGI:MGI:2443480;gbkey=mRNA;gene=Setx;product=senataxin%2C transcript variant X3;transcript_id=XM_006498080.5;extra_copy_number=0
CM058242.1	Liftoff	exon	37002706	37002895	.	+	.	ID=exon-XM_006498080.5-4;Parent=rna-XM_006498080.5;Dbxref=GeneID:269254,GenBank:XM_006498080.5,MGI:MGI:2443480;gbkey=mRNA;gene=Setx;product=senataxin%2C transcript variant X3;transcript_id=XM_006498080.5;extra_copy_number=0
CM058242.1	Liftoff	exon	37006012	37006222	.	+	.	ID=exon-XM_006498080.5-5;Parent=rna-XM_006498080.5;Dbxref=GeneID:269254,GenBank:XM_006498080.5,MGI:MGI:2443480;gbkey=mRNA;gene=Setx;product=senataxin%2C transcript variant X3;transcript_id=XM_006498080.5;extra_copy_number=0
CM058242.1	Liftoff	exon	37009754	37009863	.	+	.	ID=exon-XM_006498080.5-6;Parent=rna-XM_006498080.5;Dbxref=GeneID:269254,GenBank:XM_006498080.5,MGI:MGI:2443480;gbkey=mRNA;gene=Setx;product=senataxin%2C transcript variant X3;transcript_id=XM_006498080.5;extra_copy_number=0
CM058242.1	Liftoff	exon	37015052	37015271	.	+	.	ID=exon-XM_006498080.5-7;Parent=rna-XM_006498080.5;Dbxref=GeneID:269254,GenBank:XM_006498080.5,MGI:MGI:2443480;gbkey=mRNA;gene=Setx;product=senataxin%2C transcript variant X3;transcript_id=XM_006498080.5;extra_copy_number=0
CM058242.1	Liftoff	exon	37016101	37016220	.	+	.	ID=exon-XM_006498080.5-8;Parent=rna-XM_006498080.5;Dbxref=GeneID:269254,GenBank:XM_006498080.5,MGI:MGI:2443480;gbkey=mRNA;gene=Setx;product=senataxin%2C transcript variant X3;transcript_id=XM_006498080.5;extra_copy_number=0
CM058242.1	Liftoff	exon	37019722	37019893	.	+	.	ID=exon-XM_006498080.5-9;Parent=rna-XM_006498080.5;Dbxref=GeneID:269254,GenBank:XM_006498080.5,MGI:MGI:2443480;gbkey=mRNA;gene=Setx;product=senataxin%2C transcript variant X3;transcript_id=XM_006498080.5;extra_copy_number=0
CM058242.1	Liftoff	exon	37020010	37020097	.	+	.	ID=exon-XM_006498080.5-10;Parent=rna-XM_006498080.5;Dbxref=GeneID:269254,GenBank:XM_006498080.5,MGI:MGI:2443480;gbkey=mRNA;gene=Setx;product=senataxin%2C transcript variant X3;transcript_id=XM_006498080.5;extra_copy_number=0
CM058242.1	Liftoff	exon	37020435	37024553	.	+	.	ID=exon-XM_006498080.5-11;Parent=rna-XM_006498080.5;Dbxref=GeneID:269254,GenBank:XM_006498080.5,MGI:MGI:2443480;gbkey=mRNA;gene=Setx;product=senataxin%2C transcript variant X3;transcript_id=XM_006498080.5;extra_copy_number=0
CM058242.1	Liftoff	exon	37025840	37025939	.	+	.	ID=exon-XM_006498080.5-12;Parent=rna-XM_006498080.5;Dbxref=GeneID:269254,GenBank:XM_006498080.5,MGI:MGI:2443480;gbkey=mRNA;gene=Setx;product=senataxin%2C transcript variant X3;transcript_id=XM_006498080.5;extra_copy_number=0
CM058242.1	Liftoff	exon	37029770	37029928	.	+	.	ID=exon-XM_006498080.5-13;Parent=rna-XM_006498080.5;Dbxref=GeneID:269254,GenBank:XM_006498080.5,MGI:MGI:2443480;gbkey=mRNA;gene=Setx;product=senataxin%2C transcript variant X3;transcript_id=XM_006498080.5;extra_copy_number=0
CM058242.1	Liftoff	exon	37032819	37033051	.	+	.	ID=exon-XM_006498080.5-14;Parent=rna-XM_006498080.5;Dbxref=GeneID:269254,GenBank:XM_006498080.5,MGI:MGI:2443480;gbkey=mRNA;gene=Setx;product=senataxin%2C transcript variant X3;transcript_id=XM_006498080.5;extra_copy_number=0
CM058242.1	Liftoff	exon	37033929	37034096	.	+	.	ID=exon-XM_006498080.5-15;Parent=rna-XM_006498080.5;Dbxref=GeneID:269254,GenBank:XM_006498080.5,MGI:MGI:2443480;gbkey=mRNA;gene=Setx;product=senataxin%2C transcript variant X3;transcript_id=XM_006498080.5;extra_copy_number=0
CM058242.1	Liftoff	exon	37034672	37034828	.	+	.	ID=exon-XM_006498080.5-16;Parent=rna-XM_006498080.5;Dbxref=GeneID:269254,GenBank:XM_006498080.5,MGI:MGI:2443480;gbkey=mRNA;gene=Setx;product=senataxin%2C transcript variant X3;transcript_id=XM_006498080.5;extra_copy_number=0
CM058242.1	Liftoff	exon	37037304	37037405	.	+	.	ID=exon-XM_006498080.5-17;Parent=rna-XM_006498080.5;Dbxref=GeneID:269254,GenBank:XM_006498080.5,MGI:MGI:2443480;gbkey=mRNA;gene=Setx;product=senataxin%2C transcript variant X3;transcript_id=XM_006498080.5;extra_copy_number=0
CM058242.1	Liftoff	exon	37037582	37037697	.	+	.	ID=exon-XM_006498080.5-18;Parent=rna-XM_006498080.5;Dbxref=GeneID:269254,GenBank:XM_006498080.5,MGI:MGI:2443480;gbkey=mRNA;gene=Setx;product=senataxin%2C transcript variant X3;transcript_id=XM_006498080.5;extra_copy_number=0
CM058242.1	Liftoff	exon	37038810	37038881	.	+	.	ID=exon-XM_006498080.5-19;Parent=rna-XM_006498080.5;Dbxref=GeneID:269254,GenBank:XM_006498080.5,MGI:MGI:2443480;gbkey=mRNA;gene=Setx;product=senataxin%2C transcript variant X3;transcript_id=XM_006498080.5;extra_copy_number=0
CM058242.1	Liftoff	exon	37040234	37040383	.	+	.	ID=exon-XM_006498080.5-20;Parent=rna-XM_006498080.5;Dbxref=GeneID:269254,GenBank:XM_006498080.5,MGI:MGI:2443480;gbkey=mRNA;gene=Setx;product=senataxin%2C transcript variant X3;transcript_id=XM_006498080.5;extra_copy_number=0
CM058242.1	Liftoff	exon	37042100	37042207	.	+	.	ID=exon-XM_006498080.5-21;Parent=rna-XM_006498080.5;Dbxref=GeneID:269254,GenBank:XM_006498080.5,MGI:MGI:2443480;gbkey=mRNA;gene=Setx;product=senataxin%2C transcript variant X3;transcript_id=XM_006498080.5;extra_copy_number=0
CM058242.1	Liftoff	exon	37046995	37047182	.	+	.	ID=exon-XM_006498080.5-22;Parent=rna-XM_006498080.5;Dbxref=GeneID:269254,GenBank:XM_006498080.5,MGI:MGI:2443480;gbkey=mRNA;gene=Setx;product=senataxin%2C transcript variant X3;transcript_id=XM_006498080.5;extra_copy_number=0
CM058242.1	Liftoff	exon	37048148	37048240	.	+	.	ID=exon-XM_006498080.5-23;Parent=rna-XM_006498080.5;Dbxref=GeneID:269254,GenBank:XM_006498080.5,MGI:MGI:2443480;gbkey=mRNA;gene=Setx;product=senataxin%2C transcript variant X3;transcript_id=XM_006498080.5;extra_copy_number=0
CM058242.1	Liftoff	exon	37049389	37049553	.	+	.	ID=exon-XM_006498080.5-24;Parent=rna-XM_006498080.5;Dbxref=GeneID:269254,GenBank:XM_006498080.5,MGI:MGI:2443480;gbkey=mRNA;gene=Setx;product=senataxin%2C transcript variant X3;transcript_id=XM_006498080.5;extra_copy_number=0
CM058242.1	Liftoff	exon	37050151	37050315	.	+	.	ID=exon-XM_006498080.5-25;Parent=rna-XM_006498080.5;Dbxref=GeneID:269254,GenBank:XM_006498080.5,MGI:MGI:2443480;gbkey=mRNA;gene=Setx;product=senataxin%2C transcript variant X3;transcript_id=XM_006498080.5;extra_copy_number=0
CM058242.1	Liftoff	exon	37052709	37052807	.	+	.	ID=exon-XM_006498080.5-26;Parent=rna-XM_006498080.5;Dbxref=GeneID:269254,GenBank:XM_006498080.5,MGI:MGI:2443480;gbkey=mRNA;gene=Setx;product=senataxin%2C transcript variant X3;transcript_id=XM_006498080.5;extra_copy_number=0
CM058242.1	Liftoff	exon	37053347	37053434	.	+	.	ID=exon-XM_006498080.5-27;Parent=rna-XM_006498080.5;Dbxref=GeneID:269254,GenBank:XM_006498080.5,MGI:MGI:2443480;gbkey=mRNA;gene=Setx;product=senataxin%2C transcript variant X3;transcript_id=XM_006498080.5;extra_copy_number=0
CM058242.1	Liftoff	exon	37055232	37058303	.	+	.	ID=exon-XM_006498080.5-28;Parent=rna-XM_006498080.5;Dbxref=GeneID:269254,GenBank:XM_006498080.5,MGI:MGI:2443480;gbkey=mRNA;gene=Setx;product=senataxin%2C transcript variant X3;transcript_id=XM_006498080.5;extra_copy_number=0
CM058242.1	Liftoff	CDS	37002719	37002895	.	+	.	ID=cds-XP_006498143.1;Parent=rna-XM_006498080.5;Dbxref=GeneID:269254,GenBank:XP_006498143.1,MGI:MGI:2443480;Name=XP_006498143.1;gbkey=CDS;gene=Setx;product=probable helicase senataxin isoform X1;protein_id=XP_006498143.1;extra_copy_number=0
CM058242.1	Liftoff	CDS	37006012	37006222	.	+	.	ID=cds-XP_006498143.1;Parent=rna-XM_006498080.5;Dbxref=GeneID:269254,GenBank:XP_006498143.1,MGI:MGI:2443480;Name=XP_006498143.1;gbkey=CDS;gene=Setx;product=probable helicase senataxin isoform X1;protein_id=XP_006498143.1;extra_copy_number=0
CM058242.1	Liftoff	CDS	37009754	37009863	.	+	.	ID=cds-XP_006498143.1;Parent=rna-XM_006498080.5;Dbxref=GeneID:269254,GenBank:XP_006498143.1,MGI:MGI:2443480;Name=XP_006498143.1;gbkey=CDS;gene=Setx;product=probable helicase senataxin isoform X1;protein_id=XP_006498143.1;extra_copy_number=0
CM058242.1	Liftoff	CDS	37015052	37015271	.	+	.	ID=cds-XP_006498143.1;Parent=rna-XM_006498080.5;Dbxref=GeneID:269254,GenBank:XP_006498143.1,MGI:MGI:2443480;Name=XP_006498143.1;gbkey=CDS;gene=Setx;product=probable helicase senataxin isoform X1;protein_id=XP_006498143.1;extra_copy_number=0
CM058242.1	Liftoff	CDS	37016101	37016220	.	+	.	ID=cds-XP_006498143.1;Parent=rna-XM_006498080.5;Dbxref=GeneID:269254,GenBank:XP_006498143.1,MGI:MGI:2443480;Name=XP_006498143.1;gbkey=CDS;gene=Setx;product=probable helicase senataxin isoform X1;protein_id=XP_006498143.1;extra_copy_number=0
CM058242.1	Liftoff	CDS	37019722	37019893	.	+	.	ID=cds-XP_006498143.1;Parent=rna-XM_006498080.5;Dbxref=GeneID:269254,GenBank:XP_006498143.1,MGI:MGI:2443480;Name=XP_006498143.1;gbkey=CDS;gene=Setx;product=probable helicase senataxin isoform X1;protein_id=XP_006498143.1;extra_copy_number=0
CM058242.1	Liftoff	CDS	37020010	37020097	.	+	.	ID=cds-XP_006498143.1;Parent=rna-XM_006498080.5;Dbxref=GeneID:269254,GenBank:XP_006498143.1,MGI:MGI:2443480;Name=XP_006498143.1;gbkey=CDS;gene=Setx;product=probable helicase senataxin isoform X1;protein_id=XP_006498143.1;extra_copy_number=0
CM058242.1	Liftoff	CDS	37020435	37024553	.	+	.	ID=cds-XP_006498143.1;Parent=rna-XM_006498080.5;Dbxref=GeneID:269254,GenBank:XP_006498143.1,MGI:MGI:2443480;Name=XP_006498143.1;gbkey=CDS;gene=Setx;product=probable helicase senataxin isoform X1;protein_id=XP_006498143.1;extra_copy_number=0
CM058242.1	Liftoff	CDS	37025840	37025939	.	+	.	ID=cds-XP_006498143.1;Parent=rna-XM_006498080.5;Dbxref=GeneID:269254,GenBank:XP_006498143.1,MGI:MGI:2443480;Name=XP_006498143.1;gbkey=CDS;gene=Setx;product=probable helicase senataxin isoform X1;protein_id=XP_006498143.1;extra_copy_number=0
CM058242.1	Liftoff	CDS	37029770	37029928	.	+	.	ID=cds-XP_006498143.1;Parent=rna-XM_006498080.5;Dbxref=GeneID:269254,GenBank:XP_006498143.1,MGI:MGI:2443480;Name=XP_006498143.1;gbkey=CDS;gene=Setx;product=probable helicase senataxin isoform X1;protein_id=XP_006498143.1;extra_copy_number=0
CM058242.1	Liftoff	CDS	37032819	37033051	.	+	.	ID=cds-XP_006498143.1;Parent=rna-XM_006498080.5;Dbxref=GeneID:269254,GenBank:XP_006498143.1,MGI:MGI:2443480;Name=XP_006498143.1;gbkey=CDS;gene=Setx;product=probable helicase senataxin isoform X1;protein_id=XP_006498143.1;extra_copy_number=0
CM058242.1	Liftoff	CDS	37033929	37034096	.	+	.	ID=cds-XP_006498143.1;Parent=rna-XM_006498080.5;Dbxref=GeneID:269254,GenBank:XP_006498143.1,MGI:MGI:2443480;Name=XP_006498143.1;gbkey=CDS;gene=Setx;product=probable helicase senataxin isoform X1;protein_id=XP_006498143.1;extra_copy_number=0
CM058242.1	Liftoff	CDS	37034672	37034828	.	+	.	ID=cds-XP_006498143.1;Parent=rna-XM_006498080.5;Dbxref=GeneID:269254,GenBank:XP_006498143.1,MGI:MGI:2443480;Name=XP_006498143.1;gbkey=CDS;gene=Setx;product=probable helicase senataxin isoform X1;protein_id=XP_006498143.1;extra_copy_number=0
CM058242.1	Liftoff	CDS	37037304	37037405	.	+	.	ID=cds-XP_006498143.1;Parent=rna-XM_006498080.5;Dbxref=GeneID:269254,GenBank:XP_006498143.1,MGI:MGI:2443480;Name=XP_006498143.1;gbkey=CDS;gene=Setx;product=probable helicase senataxin isoform X1;protein_id=XP_006498143.1;extra_copy_number=0
CM058242.1	Liftoff	CDS	37037582	37037697	.	+	.	ID=cds-XP_006498143.1;Parent=rna-XM_006498080.5;Dbxref=GeneID:269254,GenBank:XP_006498143.1,MGI:MGI:2443480;Name=XP_006498143.1;gbkey=CDS;gene=Setx;product=probable helicase senataxin isoform X1;protein_id=XP_006498143.1;extra_copy_number=0
CM058242.1	Liftoff	CDS	37038810	37038881	.	+	.	ID=cds-XP_006498143.1;Parent=rna-XM_006498080.5;Dbxref=GeneID:269254,GenBank:XP_006498143.1,MGI:MGI:2443480;Name=XP_006498143.1;gbkey=CDS;gene=Setx;product=probable helicase senataxin isoform X1;protein_id=XP_006498143.1;extra_copy_number=0
CM058242.1	Liftoff	CDS	37040234	37040383	.	+	.	ID=cds-XP_006498143.1;Parent=rna-XM_006498080.5;Dbxref=GeneID:269254,GenBank:XP_006498143.1,MGI:MGI:2443480;Name=XP_006498143.1;gbkey=CDS;gene=Setx;product=probable helicase senataxin isoform X1;protein_id=XP_006498143.1;extra_copy_number=0
CM058242.1	Liftoff	CDS	37042100	37042207	.	+	.	ID=cds-XP_006498143.1;Parent=rna-XM_006498080.5;Dbxref=GeneID:269254,GenBank:XP_006498143.1,MGI:MGI:2443480;Name=XP_006498143.1;gbkey=CDS;gene=Setx;product=probable helicase senataxin isoform X1;protein_id=XP_006498143.1;extra_copy_number=0
CM058242.1	Liftoff	CDS	37046995	37047182	.	+	.	ID=cds-XP_006498143.1;Parent=rna-XM_006498080.5;Dbxref=GeneID:269254,GenBank:XP_006498143.1,MGI:MGI:2443480;Name=XP_006498143.1;gbkey=CDS;gene=Setx;product=probable helicase senataxin isoform X1;protein_id=XP_006498143.1;extra_copy_number=0
CM058242.1	Liftoff	CDS	37048148	37048240	.	+	.	ID=cds-XP_006498143.1;Parent=rna-XM_006498080.5;Dbxref=GeneID:269254,GenBank:XP_006498143.1,MGI:MGI:2443480;Name=XP_006498143.1;gbkey=CDS;gene=Setx;product=probable helicase senataxin isoform X1;protein_id=XP_006498143.1;extra_copy_number=0
CM058242.1	Liftoff	CDS	37049389	37049553	.	+	.	ID=cds-XP_006498143.1;Parent=rna-XM_006498080.5;Dbxref=GeneID:269254,GenBank:XP_006498143.1,MGI:MGI:2443480;Name=XP_006498143.1;gbkey=CDS;gene=Setx;product=probable helicase senataxin isoform X1;protein_id=XP_006498143.1;extra_copy_number=0
CM058242.1	Liftoff	CDS	37050151	37050315	.	+	.	ID=cds-XP_006498143.1;Parent=rna-XM_006498080.5;Dbxref=GeneID:269254,GenBank:XP_006498143.1,MGI:MGI:2443480;Name=XP_006498143.1;gbkey=CDS;gene=Setx;product=probable helicase senataxin isoform X1;protein_id=XP_006498143.1;extra_copy_number=0
CM058242.1	Liftoff	CDS	37052709	37052807	.	+	.	ID=cds-XP_006498143.1;Parent=rna-XM_006498080.5;Dbxref=GeneID:269254,GenBank:XP_006498143.1,MGI:MGI:2443480;Name=XP_006498143.1;gbkey=CDS;gene=Setx;product=probable helicase senataxin isoform X1;protein_id=XP_006498143.1;extra_copy_number=0
CM058242.1	Liftoff	CDS	37053347	37053434	.	+	.	ID=cds-XP_006498143.1;Parent=rna-XM_006498080.5;Dbxref=GeneID:269254,GenBank:XP_006498143.1,MGI:MGI:2443480;Name=XP_006498143.1;gbkey=CDS;gene=Setx;product=probable helicase senataxin isoform X1;protein_id=XP_006498143.1;extra_copy_number=0
CM058242.1	Liftoff	CDS	37055232	37055957	.	+	.	ID=cds-XP_006498143.1;Parent=rna-XM_006498080.5;Dbxref=GeneID:269254,GenBank:XP_006498143.1,MGI:MGI:2443480;Name=XP_006498143.1;gbkey=CDS;gene=Setx;product=probable helicase senataxin isoform X1;protein_id=XP_006498143.1;extra_copy_number=0
CM058242.1	Liftoff	mRNA	37000815	37058303	.	+	.	ID=rna-XM_006498079.4;Parent=gene-Setx;Dbxref=GeneID:269254,GenBank:XM_006498079.4,MGI:MGI:2443480;Name=XM_006498079.4;gbkey=mRNA;gene=Setx;model_evidence=Supporting evidence includes similarity to: 4 mRNAs%2C 61 ESTs%2C 1242 long SRA reads%2C and 100%25 coverage of the annotated genomic feature by RNAseq alignments%2C including 29 samples with support for all annotated introns;product=senataxin%2C transcript variant X1;transcript_id=XM_006498079.4;matches_ref_protein=True;valid_ORF=True;extra_copy_number=0
CM058242.1	Liftoff	exon	37000815	37001381	.	+	.	ID=exon-XM_006498079.4-1;Parent=rna-XM_006498079.4;Dbxref=GeneID:269254,GenBank:XM_006498079.4,MGI:MGI:2443480;gbkey=mRNA;gene=Setx;product=senataxin%2C transcript variant X1;transcript_id=XM_006498079.4;extra_copy_number=0
CM058242.1	Liftoff	exon	37001684	37001795	.	+	.	ID=exon-XM_006498079.4-2;Parent=rna-XM_006498079.4;Dbxref=GeneID:269254,GenBank:XM_006498079.4,MGI:MGI:2443480;gbkey=mRNA;gene=Setx;product=senataxin%2C transcript variant X1;transcript_id=XM_006498079.4;extra_copy_number=0
CM058242.1	Liftoff	exon	37002706	37002895	.	+	.	ID=exon-XM_006498079.4-3;Parent=rna-XM_006498079.4;Dbxref=GeneID:269254,GenBank:XM_006498079.4,MGI:MGI:2443480;gbkey=mRNA;gene=Setx;product=senataxin%2C transcript variant X1;transcript_id=XM_006498079.4;extra_copy_number=0
CM058242.1	Liftoff	exon	37006012	37006222	.	+	.	ID=exon-XM_006498079.4-4;Parent=rna-XM_006498079.4;Dbxref=GeneID:269254,GenBank:XM_006498079.4,MGI:MGI:2443480;gbkey=mRNA;gene=Setx;product=senataxin%2C transcript variant X1;transcript_id=XM_006498079.4;extra_copy_number=0
CM058242.1	Liftoff	exon	37009754	37009863	.	+	.	ID=exon-XM_006498079.4-5;Parent=rna-XM_006498079.4;Dbxref=GeneID:269254,GenBank:XM_006498079.4,MGI:MGI:2443480;gbkey=mRNA;gene=Setx;product=senataxin%2C transcript variant X1;transcript_id=XM_006498079.4;extra_copy_number=0
CM058242.1	Liftoff	exon	37015052	37015271	.	+	.	ID=exon-XM_006498079.4-6;Parent=rna-XM_006498079.4;Dbxref=GeneID:269254,GenBank:XM_006498079.4,MGI:MGI:2443480;gbkey=mRNA;gene=Setx;product=senataxin%2C transcript variant X1;transcript_id=XM_006498079.4;extra_copy_number=0
CM058242.1	Liftoff	exon	37016101	37016220	.	+	.	ID=exon-XM_006498079.4-7;Parent=rna-XM_006498079.4;Dbxref=GeneID:269254,GenBank:XM_006498079.4,MGI:MGI:2443480;gbkey=mRNA;gene=Setx;product=senataxin%2C transcript variant X1;transcript_id=XM_006498079.4;extra_copy_number=0
CM058242.1	Liftoff	exon	37019722	37019893	.	+	.	ID=exon-XM_006498079.4-8;Parent=rna-XM_006498079.4;Dbxref=GeneID:269254,GenBank:XM_006498079.4,MGI:MGI:2443480;gbkey=mRNA;gene=Setx;product=senataxin%2C transcript variant X1;transcript_id=XM_006498079.4;extra_copy_number=0
CM058242.1	Liftoff	exon	37020010	37020097	.	+	.	ID=exon-XM_006498079.4-9;Parent=rna-XM_006498079.4;Dbxref=GeneID:269254,GenBank:XM_006498079.4,MGI:MGI:2443480;gbkey=mRNA;gene=Setx;product=senataxin%2C transcript variant X1;transcript_id=XM_006498079.4;extra_copy_number=0
CM058242.1	Liftoff	exon	37020435	37024553	.	+	.	ID=exon-XM_006498079.4-10;Parent=rna-XM_006498079.4;Dbxref=GeneID:269254,GenBank:XM_006498079.4,MGI:MGI:2443480;gbkey=mRNA;gene=Setx;product=senataxin%2C transcript variant X1;transcript_id=XM_006498079.4;extra_copy_number=0
CM058242.1	Liftoff	exon	37025840	37025939	.	+	.	ID=exon-XM_006498079.4-11;Parent=rna-XM_006498079.4;Dbxref=GeneID:269254,GenBank:XM_006498079.4,MGI:MGI:2443480;gbkey=mRNA;gene=Setx;product=senataxin%2C transcript variant X1;transcript_id=XM_006498079.4;extra_copy_number=0
CM058242.1	Liftoff	exon	37029770	37029928	.	+	.	ID=exon-XM_006498079.4-12;Parent=rna-XM_006498079.4;Dbxref=GeneID:269254,GenBank:XM_006498079.4,MGI:MGI:2443480;gbkey=mRNA;gene=Setx;product=senataxin%2C transcript variant X1;transcript_id=XM_006498079.4;extra_copy_number=0
CM058242.1	Liftoff	exon	37032819	37033051	.	+	.	ID=exon-XM_006498079.4-13;Parent=rna-XM_006498079.4;Dbxref=GeneID:269254,GenBank:XM_006498079.4,MGI:MGI:2443480;gbkey=mRNA;gene=Setx;product=senataxin%2C transcript variant X1;transcript_id=XM_006498079.4;extra_copy_number=0
CM058242.1	Liftoff	exon	37033929	37034096	.	+	.	ID=exon-XM_006498079.4-14;Parent=rna-XM_006498079.4;Dbxref=GeneID:269254,GenBank:XM_006498079.4,MGI:MGI:2443480;gbkey=mRNA;gene=Setx;product=senataxin%2C transcript variant X1;transcript_id=XM_006498079.4;extra_copy_number=0
CM058242.1	Liftoff	exon	37034672	37034828	.	+	.	ID=exon-XM_006498079.4-15;Parent=rna-XM_006498079.4;Dbxref=GeneID:269254,GenBank:XM_006498079.4,MGI:MGI:2443480;gbkey=mRNA;gene=Setx;product=senataxin%2C transcript variant X1;transcript_id=XM_006498079.4;extra_copy_number=0
CM058242.1	Liftoff	exon	37037304	37037405	.	+	.	ID=exon-XM_006498079.4-16;Parent=rna-XM_006498079.4;Dbxref=GeneID:269254,GenBank:XM_006498079.4,MGI:MGI:2443480;gbkey=mRNA;gene=Setx;product=senataxin%2C transcript variant X1;transcript_id=XM_006498079.4;extra_copy_number=0
CM058242.1	Liftoff	exon	37037582	37037697	.	+	.	ID=exon-XM_006498079.4-17;Parent=rna-XM_006498079.4;Dbxref=GeneID:269254,GenBank:XM_006498079.4,MGI:MGI:2443480;gbkey=mRNA;gene=Setx;product=senataxin%2C transcript variant X1;transcript_id=XM_006498079.4;extra_copy_number=0
CM058242.1	Liftoff	exon	37038810	37038881	.	+	.	ID=exon-XM_006498079.4-18;Parent=rna-XM_006498079.4;Dbxref=GeneID:269254,GenBank:XM_006498079.4,MGI:MGI:2443480;gbkey=mRNA;gene=Setx;product=senataxin%2C transcript variant X1;transcript_id=XM_006498079.4;extra_copy_number=0
CM058242.1	Liftoff	exon	37040234	37040383	.	+	.	ID=exon-XM_006498079.4-19;Parent=rna-XM_006498079.4;Dbxref=GeneID:269254,GenBank:XM_006498079.4,MGI:MGI:2443480;gbkey=mRNA;gene=Setx;product=senataxin%2C transcript variant X1;transcript_id=XM_006498079.4;extra_copy_number=0
CM058242.1	Liftoff	exon	37042100	37042207	.	+	.	ID=exon-XM_006498079.4-20;Parent=rna-XM_006498079.4;Dbxref=GeneID:269254,GenBank:XM_006498079.4,MGI:MGI:2443480;gbkey=mRNA;gene=Setx;product=senataxin%2C transcript variant X1;transcript_id=XM_006498079.4;extra_copy_number=0
CM058242.1	Liftoff	exon	37046995	37047182	.	+	.	ID=exon-XM_006498079.4-21;Parent=rna-XM_006498079.4;Dbxref=GeneID:269254,GenBank:XM_006498079.4,MGI:MGI:2443480;gbkey=mRNA;gene=Setx;product=senataxin%2C transcript variant X1;transcript_id=XM_006498079.4;extra_copy_number=0
CM058242.1	Liftoff	exon	37048148	37048240	.	+	.	ID=exon-XM_006498079.4-22;Parent=rna-XM_006498079.4;Dbxref=GeneID:269254,GenBank:XM_006498079.4,MGI:MGI:2443480;gbkey=mRNA;gene=Setx;product=senataxin%2C transcript variant X1;transcript_id=XM_006498079.4;extra_copy_number=0
CM058242.1	Liftoff	exon	37049389	37049553	.	+	.	ID=exon-XM_006498079.4-23;Parent=rna-XM_006498079.4;Dbxref=GeneID:269254,GenBank:XM_006498079.4,MGI:MGI:2443480;gbkey=mRNA;gene=Setx;product=senataxin%2C transcript variant X1;transcript_id=XM_006498079.4;extra_copy_number=0
CM058242.1	Liftoff	exon	37050151	37050315	.	+	.	ID=exon-XM_006498079.4-24;Parent=rna-XM_006498079.4;Dbxref=GeneID:269254,GenBank:XM_006498079.4,MGI:MGI:2443480;gbkey=mRNA;gene=Setx;product=senataxin%2C transcript variant X1;transcript_id=XM_006498079.4;extra_copy_number=0
CM058242.1	Liftoff	exon	37052709	37052807	.	+	.	ID=exon-XM_006498079.4-25;Parent=rna-XM_006498079.4;Dbxref=GeneID:269254,GenBank:XM_006498079.4,MGI:MGI:2443480;gbkey=mRNA;gene=Setx;product=senataxin%2C transcript variant X1;transcript_id=XM_006498079.4;extra_copy_number=0
CM058242.1	Liftoff	exon	37053347	37053434	.	+	.	ID=exon-XM_006498079.4-26;Parent=rna-XM_006498079.4;Dbxref=GeneID:269254,GenBank:XM_006498079.4,MGI:MGI:2443480;gbkey=mRNA;gene=Setx;product=senataxin%2C transcript variant X1;transcript_id=XM_006498079.4;extra_copy_number=0
CM058242.1	Liftoff	exon	37055232	37058303	.	+	.	ID=exon-XM_006498079.4-27;Parent=rna-XM_006498079.4;Dbxref=GeneID:269254,GenBank:XM_006498079.4,MGI:MGI:2443480;gbkey=mRNA;gene=Setx;product=senataxin%2C transcript variant X1;transcript_id=XM_006498079.4;extra_copy_number=0
CM058242.1	Liftoff	CDS	37002719	37002895	.	+	.	ID=cds-XP_006498142.1;Parent=rna-XM_006498079.4;Dbxref=GeneID:269254,GenBank:XP_006498142.1,MGI:MGI:2443480;Name=XP_006498142.1;gbkey=CDS;gene=Setx;product=probable helicase senataxin isoform X1;protein_id=XP_006498142.1;extra_copy_number=0
CM058242.1	Liftoff	CDS	37006012	37006222	.	+	.	ID=cds-XP_006498142.1;Parent=rna-XM_006498079.4;Dbxref=GeneID:269254,GenBank:XP_006498142.1,MGI:MGI:2443480;Name=XP_006498142.1;gbkey=CDS;gene=Setx;product=probable helicase senataxin isoform X1;protein_id=XP_006498142.1;extra_copy_number=0
CM058242.1	Liftoff	CDS	37009754	37009863	.	+	.	ID=cds-XP_006498142.1;Parent=rna-XM_006498079.4;Dbxref=GeneID:269254,GenBank:XP_006498142.1,MGI:MGI:2443480;Name=XP_006498142.1;gbkey=CDS;gene=Setx;product=probable helicase senataxin isoform X1;protein_id=XP_006498142.1;extra_copy_number=0
CM058242.1	Liftoff	CDS	37015052	37015271	.	+	.	ID=cds-XP_006498142.1;Parent=rna-XM_006498079.4;Dbxref=GeneID:269254,GenBank:XP_006498142.1,MGI:MGI:2443480;Name=XP_006498142.1;gbkey=CDS;gene=Setx;product=probable helicase senataxin isoform X1;protein_id=XP_006498142.1;extra_copy_number=0
CM058242.1	Liftoff	CDS	37016101	37016220	.	+	.	ID=cds-XP_006498142.1;Parent=rna-XM_006498079.4;Dbxref=GeneID:269254,GenBank:XP_006498142.1,MGI:MGI:2443480;Name=XP_006498142.1;gbkey=CDS;gene=Setx;product=probable helicase senataxin isoform X1;protein_id=XP_006498142.1;extra_copy_number=0
CM058242.1	Liftoff	CDS	37019722	37019893	.	+	.	ID=cds-XP_006498142.1;Parent=rna-XM_006498079.4;Dbxref=GeneID:269254,GenBank:XP_006498142.1,MGI:MGI:2443480;Name=XP_006498142.1;gbkey=CDS;gene=Setx;product=probable helicase senataxin isoform X1;protein_id=XP_006498142.1;extra_copy_number=0
CM058242.1	Liftoff	CDS	37020010	37020097	.	+	.	ID=cds-XP_006498142.1;Parent=rna-XM_006498079.4;Dbxref=GeneID:269254,GenBank:XP_006498142.1,MGI:MGI:2443480;Name=XP_006498142.1;gbkey=CDS;gene=Setx;product=probable helicase senataxin isoform X1;protein_id=XP_006498142.1;extra_copy_number=0
CM058242.1	Liftoff	CDS	37020435	37024553	.	+	.	ID=cds-XP_006498142.1;Parent=rna-XM_006498079.4;Dbxref=GeneID:269254,GenBank:XP_006498142.1,MGI:MGI:2443480;Name=XP_006498142.1;gbkey=CDS;gene=Setx;product=probable helicase senataxin isoform X1;protein_id=XP_006498142.1;extra_copy_number=0
CM058242.1	Liftoff	CDS	37025840	37025939	.	+	.	ID=cds-XP_006498142.1;Parent=rna-XM_006498079.4;Dbxref=GeneID:269254,GenBank:XP_006498142.1,MGI:MGI:2443480;Name=XP_006498142.1;gbkey=CDS;gene=Setx;product=probable helicase senataxin isoform X1;protein_id=XP_006498142.1;extra_copy_number=0
CM058242.1	Liftoff	CDS	37029770	37029928	.	+	.	ID=cds-XP_006498142.1;Parent=rna-XM_006498079.4;Dbxref=GeneID:269254,GenBank:XP_006498142.1,MGI:MGI:2443480;Name=XP_006498142.1;gbkey=CDS;gene=Setx;product=probable helicase senataxin isoform X1;protein_id=XP_006498142.1;extra_copy_number=0
CM058242.1	Liftoff	CDS	37032819	37033051	.	+	.	ID=cds-XP_006498142.1;Parent=rna-XM_006498079.4;Dbxref=GeneID:269254,GenBank:XP_006498142.1,MGI:MGI:2443480;Name=XP_006498142.1;gbkey=CDS;gene=Setx;product=probable helicase senataxin isoform X1;protein_id=XP_006498142.1;extra_copy_number=0
CM058242.1	Liftoff	CDS	37033929	37034096	.	+	.	ID=cds-XP_006498142.1;Parent=rna-XM_006498079.4;Dbxref=GeneID:269254,GenBank:XP_006498142.1,MGI:MGI:2443480;Name=XP_006498142.1;gbkey=CDS;gene=Setx;product=probable helicase senataxin isoform X1;protein_id=XP_006498142.1;extra_copy_number=0
CM058242.1	Liftoff	CDS	37034672	37034828	.	+	.	ID=cds-XP_006498142.1;Parent=rna-XM_006498079.4;Dbxref=GeneID:269254,GenBank:XP_006498142.1,MGI:MGI:2443480;Name=XP_006498142.1;gbkey=CDS;gene=Setx;product=probable helicase senataxin isoform X1;protein_id=XP_006498142.1;extra_copy_number=0
CM058242.1	Liftoff	CDS	37037304	37037405	.	+	.	ID=cds-XP_006498142.1;Parent=rna-XM_006498079.4;Dbxref=GeneID:269254,GenBank:XP_006498142.1,MGI:MGI:2443480;Name=XP_006498142.1;gbkey=CDS;gene=Setx;product=probable helicase senataxin isoform X1;protein_id=XP_006498142.1;extra_copy_number=0
CM058242.1	Liftoff	CDS	37037582	37037697	.	+	.	ID=cds-XP_006498142.1;Parent=rna-XM_006498079.4;Dbxref=GeneID:269254,GenBank:XP_006498142.1,MGI:MGI:2443480;Name=XP_006498142.1;gbkey=CDS;gene=Setx;product=probable helicase senataxin isoform X1;protein_id=XP_006498142.1;extra_copy_number=0
CM058242.1	Liftoff	CDS	37038810	37038881	.	+	.	ID=cds-XP_006498142.1;Parent=rna-XM_006498079.4;Dbxref=GeneID:269254,GenBank:XP_006498142.1,MGI:MGI:2443480;Name=XP_006498142.1;gbkey=CDS;gene=Setx;product=probable helicase senataxin isoform X1;protein_id=XP_006498142.1;extra_copy_number=0
CM058242.1	Liftoff	CDS	37040234	37040383	.	+	.	ID=cds-XP_006498142.1;Parent=rna-XM_006498079.4;Dbxref=GeneID:269254,GenBank:XP_006498142.1,MGI:MGI:2443480;Name=XP_006498142.1;gbkey=CDS;gene=Setx;product=probable helicase senataxin isoform X1;protein_id=XP_006498142.1;extra_copy_number=0
CM058242.1	Liftoff	CDS	37042100	37042207	.	+	.	ID=cds-XP_006498142.1;Parent=rna-XM_006498079.4;Dbxref=GeneID:269254,GenBank:XP_006498142.1,MGI:MGI:2443480;Name=XP_006498142.1;gbkey=CDS;gene=Setx;product=probable helicase senataxin isoform X1;protein_id=XP_006498142.1;extra_copy_number=0
CM058242.1	Liftoff	CDS	37046995	37047182	.	+	.	ID=cds-XP_006498142.1;Parent=rna-XM_006498079.4;Dbxref=GeneID:269254,GenBank:XP_006498142.1,MGI:MGI:2443480;Name=XP_006498142.1;gbkey=CDS;gene=Setx;product=probable helicase senataxin isoform X1;protein_id=XP_006498142.1;extra_copy_number=0
CM058242.1	Liftoff	CDS	37048148	37048240	.	+	.	ID=cds-XP_006498142.1;Parent=rna-XM_006498079.4;Dbxref=GeneID:269254,GenBank:XP_006498142.1,MGI:MGI:2443480;Name=XP_006498142.1;gbkey=CDS;gene=Setx;product=probable helicase senataxin isoform X1;protein_id=XP_006498142.1;extra_copy_number=0
CM058242.1	Liftoff	CDS	37049389	37049553	.	+	.	ID=cds-XP_006498142.1;Parent=rna-XM_006498079.4;Dbxref=GeneID:269254,GenBank:XP_006498142.1,MGI:MGI:2443480;Name=XP_006498142.1;gbkey=CDS;gene=Setx;product=probable helicase senataxin isoform X1;protein_id=XP_006498142.1;extra_copy_number=0
CM058242.1	Liftoff	CDS	37050151	37050315	.	+	.	ID=cds-XP_006498142.1;Parent=rna-XM_006498079.4;Dbxref=GeneID:269254,GenBank:XP_006498142.1,MGI:MGI:2443480;Name=XP_006498142.1;gbkey=CDS;gene=Setx;product=probable helicase senataxin isoform X1;protein_id=XP_006498142.1;extra_copy_number=0
CM058242.1	Liftoff	CDS	37052709	37052807	.	+	.	ID=cds-XP_006498142.1;Parent=rna-XM_006498079.4;Dbxref=GeneID:269254,GenBank:XP_006498142.1,MGI:MGI:2443480;Name=XP_006498142.1;gbkey=CDS;gene=Setx;product=probable helicase senataxin isoform X1;protein_id=XP_006498142.1;extra_copy_number=0
CM058242.1	Liftoff	CDS	37053347	37053434	.	+	.	ID=cds-XP_006498142.1;Parent=rna-XM_006498079.4;Dbxref=GeneID:269254,GenBank:XP_006498142.1,MGI:MGI:2443480;Name=XP_006498142.1;gbkey=CDS;gene=Setx;product=probable helicase senataxin isoform X1;protein_id=XP_006498142.1;extra_copy_number=0
CM058242.1	Liftoff	CDS	37055232	37055957	.	+	.	ID=cds-XP_006498142.1;Parent=rna-XM_006498079.4;Dbxref=GeneID:269254,GenBank:XP_006498142.1,MGI:MGI:2443480;Name=XP_006498142.1;gbkey=CDS;gene=Setx;product=probable helicase senataxin isoform X1;protein_id=XP_006498142.1;extra_copy_number=0
CM058242.1	Liftoff	mRNA	37000824	37058303	.	+	.	ID=rna-NM_198033.2;Parent=gene-Setx;Dbxref=GeneID:269254,GenBank:NM_198033.2,MGI:MGI:2443480;Name=NM_198033.2;gbkey=mRNA;gene=Setx;product=senataxin;tag=RefSeq Select;transcript_id=NM_198033.2;matches_ref_protein=True;valid_ORF=True;extra_copy_number=0
CM058242.1	Liftoff	exon	37000824	37001381	.	+	.	ID=exon-NM_198033.2-1;Parent=rna-NM_198033.2;Dbxref=GeneID:269254,GenBank:NM_198033.2,MGI:MGI:2443480;gbkey=mRNA;gene=Setx;product=senataxin;tag=RefSeq Select;transcript_id=NM_198033.2;extra_copy_number=0
CM058242.1	Liftoff	exon	37001684	37001795	.	+	.	ID=exon-NM_198033.2-2;Parent=rna-NM_198033.2;Dbxref=GeneID:269254,GenBank:NM_198033.2,MGI:MGI:2443480;gbkey=mRNA;gene=Setx;product=senataxin;tag=RefSeq Select;transcript_id=NM_198033.2;extra_copy_number=0
CM058242.1	Liftoff	exon	37002706	37002895	.	+	.	ID=exon-NM_198033.2-3;Parent=rna-NM_198033.2;Dbxref=GeneID:269254,GenBank:NM_198033.2,MGI:MGI:2443480;gbkey=mRNA;gene=Setx;product=senataxin;tag=RefSeq Select;transcript_id=NM_198033.2;extra_copy_number=0
CM058242.1	Liftoff	exon	37006012	37006222	.	+	.	ID=exon-NM_198033.2-4;Parent=rna-NM_198033.2;Dbxref=GeneID:269254,GenBank:NM_198033.2,MGI:MGI:2443480;gbkey=mRNA;gene=Setx;product=senataxin;tag=RefSeq Select;transcript_id=NM_198033.2;extra_copy_number=0
CM058242.1	Liftoff	exon	37009754	37009863	.	+	.	ID=exon-NM_198033.2-5;Parent=rna-NM_198033.2;Dbxref=GeneID:269254,GenBank:NM_198033.2,MGI:MGI:2443480;gbkey=mRNA;gene=Setx;product=senataxin;tag=RefSeq Select;transcript_id=NM_198033.2;extra_copy_number=0
CM058242.1	Liftoff	exon	37015052	37015271	.	+	.	ID=exon-NM_198033.2-6;Parent=rna-NM_198033.2;Dbxref=GeneID:269254,GenBank:NM_198033.2,MGI:MGI:2443480;gbkey=mRNA;gene=Setx;product=senataxin;tag=RefSeq Select;transcript_id=NM_198033.2;extra_copy_number=0
CM058242.1	Liftoff	exon	37016101	37016220	.	+	.	ID=exon-NM_198033.2-7;Parent=rna-NM_198033.2;Dbxref=GeneID:269254,GenBank:NM_198033.2,MGI:MGI:2443480;gbkey=mRNA;gene=Setx;product=senataxin;tag=RefSeq Select;transcript_id=NM_198033.2;extra_copy_number=0
CM058242.1	Liftoff	exon	37019722	37019893	.	+	.	ID=exon-NM_198033.2-8;Parent=rna-NM_198033.2;Dbxref=GeneID:269254,GenBank:NM_198033.2,MGI:MGI:2443480;gbkey=mRNA;gene=Setx;product=senataxin;tag=RefSeq Select;transcript_id=NM_198033.2;extra_copy_number=0
CM058242.1	Liftoff	exon	37020010	37020097	.	+	.	ID=exon-NM_198033.2-9;Parent=rna-NM_198033.2;Dbxref=GeneID:269254,GenBank:NM_198033.2,MGI:MGI:2443480;gbkey=mRNA;gene=Setx;product=senataxin;tag=RefSeq Select;transcript_id=NM_198033.2;extra_copy_number=0
CM058242.1	Liftoff	exon	37020435	37024553	.	+	.	ID=exon-NM_198033.2-10;Parent=rna-NM_198033.2;Dbxref=GeneID:269254,GenBank:NM_198033.2,MGI:MGI:2443480;gbkey=mRNA;gene=Setx;product=senataxin;tag=RefSeq Select;transcript_id=NM_198033.2;extra_copy_number=0
CM058242.1	Liftoff	exon	37025840	37025939	.	+	.	ID=exon-NM_198033.2-11;Parent=rna-NM_198033.2;Dbxref=GeneID:269254,GenBank:NM_198033.2,MGI:MGI:2443480;gbkey=mRNA;gene=Setx;product=senataxin;tag=RefSeq Select;transcript_id=NM_198033.2;extra_copy_number=0
CM058242.1	Liftoff	exon	37029770	37029928	.	+	.	ID=exon-NM_198033.2-12;Parent=rna-NM_198033.2;Dbxref=GeneID:269254,GenBank:NM_198033.2,MGI:MGI:2443480;gbkey=mRNA;gene=Setx;product=senataxin;tag=RefSeq Select;transcript_id=NM_198033.2;extra_copy_number=0
CM058242.1	Liftoff	exon	37032819	37033051	.	+	.	ID=exon-NM_198033.2-13;Parent=rna-NM_198033.2;Dbxref=GeneID:269254,GenBank:NM_198033.2,MGI:MGI:2443480;gbkey=mRNA;gene=Setx;product=senataxin;tag=RefSeq Select;transcript_id=NM_198033.2;extra_copy_number=0
CM058242.1	Liftoff	exon	37033929	37034096	.	+	.	ID=exon-NM_198033.2-14;Parent=rna-NM_198033.2;Dbxref=GeneID:269254,GenBank:NM_198033.2,MGI:MGI:2443480;gbkey=mRNA;gene=Setx;product=senataxin;tag=RefSeq Select;transcript_id=NM_198033.2;extra_copy_number=0
CM058242.1	Liftoff	exon	37034672	37034828	.	+	.	ID=exon-NM_198033.2-15;Parent=rna-NM_198033.2;Dbxref=GeneID:269254,GenBank:NM_198033.2,MGI:MGI:2443480;gbkey=mRNA;gene=Setx;product=senataxin;tag=RefSeq Select;transcript_id=NM_198033.2;extra_copy_number=0
CM058242.1	Liftoff	exon	37037304	37037405	.	+	.	ID=exon-NM_198033.2-16;Parent=rna-NM_198033.2;Dbxref=GeneID:269254,GenBank:NM_198033.2,MGI:MGI:2443480;gbkey=mRNA;gene=Setx;product=senataxin;tag=RefSeq Select;transcript_id=NM_198033.2;extra_copy_number=0
CM058242.1	Liftoff	exon	37037582	37037697	.	+	.	ID=exon-NM_198033.2-17;Parent=rna-NM_198033.2;Dbxref=GeneID:269254,GenBank:NM_198033.2,MGI:MGI:2443480;gbkey=mRNA;gene=Setx;product=senataxin;tag=RefSeq Select;transcript_id=NM_198033.2;extra_copy_number=0
CM058242.1	Liftoff	exon	37038810	37038881	.	+	.	ID=exon-NM_198033.2-18;Parent=rna-NM_198033.2;Dbxref=GeneID:269254,GenBank:NM_198033.2,MGI:MGI:2443480;gbkey=mRNA;gene=Setx;product=senataxin;tag=RefSeq Select;transcript_id=NM_198033.2;extra_copy_number=0
CM058242.1	Liftoff	exon	37040234	37040383	.	+	.	ID=exon-NM_198033.2-19;Parent=rna-NM_198033.2;Dbxref=GeneID:269254,GenBank:NM_198033.2,MGI:MGI:2443480;gbkey=mRNA;gene=Setx;product=senataxin;tag=RefSeq Select;transcript_id=NM_198033.2;extra_copy_number=0
CM058242.1	Liftoff	exon	37042100	37042207	.	+	.	ID=exon-NM_198033.2-20;Parent=rna-NM_198033.2;Dbxref=GeneID:269254,GenBank:NM_198033.2,MGI:MGI:2443480;gbkey=mRNA;gene=Setx;product=senataxin;tag=RefSeq Select;transcript_id=NM_198033.2;extra_copy_number=0
CM058242.1	Liftoff	exon	37046995	37047182	.	+	.	ID=exon-NM_198033.2-21;Parent=rna-NM_198033.2;Dbxref=GeneID:269254,GenBank:NM_198033.2,MGI:MGI:2443480;gbkey=mRNA;gene=Setx;product=senataxin;tag=RefSeq Select;transcript_id=NM_198033.2;extra_copy_number=0
CM058242.1	Liftoff	exon	37048148	37048240	.	+	.	ID=exon-NM_198033.2-22;Parent=rna-NM_198033.2;Dbxref=GeneID:269254,GenBank:NM_198033.2,MGI:MGI:2443480;gbkey=mRNA;gene=Setx;product=senataxin;tag=RefSeq Select;transcript_id=NM_198033.2;extra_copy_number=0
CM058242.1	Liftoff	exon	37049389	37049553	.	+	.	ID=exon-NM_198033.2-23;Parent=rna-NM_198033.2;Dbxref=GeneID:269254,GenBank:NM_198033.2,MGI:MGI:2443480;gbkey=mRNA;gene=Setx;product=senataxin;tag=RefSeq Select;transcript_id=NM_198033.2;extra_copy_number=0
CM058242.1	Liftoff	exon	37052709	37052807	.	+	.	ID=exon-NM_198033.2-24;Parent=rna-NM_198033.2;Dbxref=GeneID:269254,GenBank:NM_198033.2,MGI:MGI:2443480;gbkey=mRNA;gene=Setx;product=senataxin;tag=RefSeq Select;transcript_id=NM_198033.2;extra_copy_number=0
CM058242.1	Liftoff	exon	37053347	37053434	.	+	.	ID=exon-NM_198033.2-25;Parent=rna-NM_198033.2;Dbxref=GeneID:269254,GenBank:NM_198033.2,MGI:MGI:2443480;gbkey=mRNA;gene=Setx;product=senataxin;tag=RefSeq Select;transcript_id=NM_198033.2;extra_copy_number=0
CM058242.1	Liftoff	exon	37055232	37058303	.	+	.	ID=exon-NM_198033.2-26;Parent=rna-NM_198033.2;Dbxref=GeneID:269254,GenBank:NM_198033.2,MGI:MGI:2443480;gbkey=mRNA;gene=Setx;product=senataxin;tag=RefSeq Select;transcript_id=NM_198033.2;extra_copy_number=0
CM058242.1	Liftoff	CDS	37002719	37002895	.	+	.	ID=cds-NP_932150.2;Parent=rna-NM_198033.2;Dbxref=CCDS:CCDS38090.1,GeneID:269254,GenBank:NP_932150.2,MGI:MGI:2443480;Name=NP_932150.2;gbkey=CDS;gene=Setx;product=probable helicase senataxin;protein_id=NP_932150.2;tag=RefSeq Select;extra_copy_number=0
CM058242.1	Liftoff	CDS	37006012	37006222	.	+	.	ID=cds-NP_932150.2;Parent=rna-NM_198033.2;Dbxref=CCDS:CCDS38090.1,GeneID:269254,GenBank:NP_932150.2,MGI:MGI:2443480;Name=NP_932150.2;gbkey=CDS;gene=Setx;product=probable helicase senataxin;protein_id=NP_932150.2;tag=RefSeq Select;extra_copy_number=0
CM058242.1	Liftoff	CDS	37009754	37009863	.	+	.	ID=cds-NP_932150.2;Parent=rna-NM_198033.2;Dbxref=CCDS:CCDS38090.1,GeneID:269254,GenBank:NP_932150.2,MGI:MGI:2443480;Name=NP_932150.2;gbkey=CDS;gene=Setx;product=probable helicase senataxin;protein_id=NP_932150.2;tag=RefSeq Select;extra_copy_number=0
CM058242.1	Liftoff	CDS	37015052	37015271	.	+	.	ID=cds-NP_932150.2;Parent=rna-NM_198033.2;Dbxref=CCDS:CCDS38090.1,GeneID:269254,GenBank:NP_932150.2,MGI:MGI:2443480;Name=NP_932150.2;gbkey=CDS;gene=Setx;product=probable helicase senataxin;protein_id=NP_932150.2;tag=RefSeq Select;extra_copy_number=0
CM058242.1	Liftoff	CDS	37016101	37016220	.	+	.	ID=cds-NP_932150.2;Parent=rna-NM_198033.2;Dbxref=CCDS:CCDS38090.1,GeneID:269254,GenBank:NP_932150.2,MGI:MGI:2443480;Name=NP_932150.2;gbkey=CDS;gene=Setx;product=probable helicase senataxin;protein_id=NP_932150.2;tag=RefSeq Select;extra_copy_number=0
CM058242.1	Liftoff	CDS	37019722	37019893	.	+	.	ID=cds-NP_932150.2;Parent=rna-NM_198033.2;Dbxref=CCDS:CCDS38090.1,GeneID:269254,GenBank:NP_932150.2,MGI:MGI:2443480;Name=NP_932150.2;gbkey=CDS;gene=Setx;product=probable helicase senataxin;protein_id=NP_932150.2;tag=RefSeq Select;extra_copy_number=0
CM058242.1	Liftoff	CDS	37020010	37020097	.	+	.	ID=cds-NP_932150.2;Parent=rna-NM_198033.2;Dbxref=CCDS:CCDS38090.1,GeneID:269254,GenBank:NP_932150.2,MGI:MGI:2443480;Name=NP_932150.2;gbkey=CDS;gene=Setx;product=probable helicase senataxin;protein_id=NP_932150.2;tag=RefSeq Select;extra_copy_number=0
CM058242.1	Liftoff	CDS	37020435	37024553	.	+	.	ID=cds-NP_932150.2;Parent=rna-NM_198033.2;Dbxref=CCDS:CCDS38090.1,GeneID:269254,GenBank:NP_932150.2,MGI:MGI:2443480;Name=NP_932150.2;gbkey=CDS;gene=Setx;product=probable helicase senataxin;protein_id=NP_932150.2;tag=RefSeq Select;extra_copy_number=0
CM058242.1	Liftoff	CDS	37025840	37025939	.	+	.	ID=cds-NP_932150.2;Parent=rna-NM_198033.2;Dbxref=CCDS:CCDS38090.1,GeneID:269254,GenBank:NP_932150.2,MGI:MGI:2443480;Name=NP_932150.2;gbkey=CDS;gene=Setx;product=probable helicase senataxin;protein_id=NP_932150.2;tag=RefSeq Select;extra_copy_number=0
CM058242.1	Liftoff	CDS	37029770	37029928	.	+	.	ID=cds-NP_932150.2;Parent=rna-NM_198033.2;Dbxref=CCDS:CCDS38090.1,GeneID:269254,GenBank:NP_932150.2,MGI:MGI:2443480;Name=NP_932150.2;gbkey=CDS;gene=Setx;product=probable helicase senataxin;protein_id=NP_932150.2;tag=RefSeq Select;extra_copy_number=0
CM058242.1	Liftoff	CDS	37032819	37033051	.	+	.	ID=cds-NP_932150.2;Parent=rna-NM_198033.2;Dbxref=CCDS:CCDS38090.1,GeneID:269254,GenBank:NP_932150.2,MGI:MGI:2443480;Name=NP_932150.2;gbkey=CDS;gene=Setx;product=probable helicase senataxin;protein_id=NP_932150.2;tag=RefSeq Select;extra_copy_number=0
CM058242.1	Liftoff	CDS	37033929	37034096	.	+	.	ID=cds-NP_932150.2;Parent=rna-NM_198033.2;Dbxref=CCDS:CCDS38090.1,GeneID:269254,GenBank:NP_932150.2,MGI:MGI:2443480;Name=NP_932150.2;gbkey=CDS;gene=Setx;product=probable helicase senataxin;protein_id=NP_932150.2;tag=RefSeq Select;extra_copy_number=0
CM058242.1	Liftoff	CDS	37034672	37034828	.	+	.	ID=cds-NP_932150.2;Parent=rna-NM_198033.2;Dbxref=CCDS:CCDS38090.1,GeneID:269254,GenBank:NP_932150.2,MGI:MGI:2443480;Name=NP_932150.2;gbkey=CDS;gene=Setx;product=probable helicase senataxin;protein_id=NP_932150.2;tag=RefSeq Select;extra_copy_number=0
CM058242.1	Liftoff	CDS	37037304	37037405	.	+	.	ID=cds-NP_932150.2;Parent=rna-NM_198033.2;Dbxref=CCDS:CCDS38090.1,GeneID:269254,GenBank:NP_932150.2,MGI:MGI:2443480;Name=NP_932150.2;gbkey=CDS;gene=Setx;product=probable helicase senataxin;protein_id=NP_932150.2;tag=RefSeq Select;extra_copy_number=0
CM058242.1	Liftoff	CDS	37037582	37037697	.	+	.	ID=cds-NP_932150.2;Parent=rna-NM_198033.2;Dbxref=CCDS:CCDS38090.1,GeneID:269254,GenBank:NP_932150.2,MGI:MGI:2443480;Name=NP_932150.2;gbkey=CDS;gene=Setx;product=probable helicase senataxin;protein_id=NP_932150.2;tag=RefSeq Select;extra_copy_number=0
CM058242.1	Liftoff	CDS	37038810	37038881	.	+	.	ID=cds-NP_932150.2;Parent=rna-NM_198033.2;Dbxref=CCDS:CCDS38090.1,GeneID:269254,GenBank:NP_932150.2,MGI:MGI:2443480;Name=NP_932150.2;gbkey=CDS;gene=Setx;product=probable helicase senataxin;protein_id=NP_932150.2;tag=RefSeq Select;extra_copy_number=0
CM058242.1	Liftoff	CDS	37040234	37040383	.	+	.	ID=cds-NP_932150.2;Parent=rna-NM_198033.2;Dbxref=CCDS:CCDS38090.1,GeneID:269254,GenBank:NP_932150.2,MGI:MGI:2443480;Name=NP_932150.2;gbkey=CDS;gene=Setx;product=probable helicase senataxin;protein_id=NP_932150.2;tag=RefSeq Select;extra_copy_number=0
CM058242.1	Liftoff	CDS	37042100	37042207	.	+	.	ID=cds-NP_932150.2;Parent=rna-NM_198033.2;Dbxref=CCDS:CCDS38090.1,GeneID:269254,GenBank:NP_932150.2,MGI:MGI:2443480;Name=NP_932150.2;gbkey=CDS;gene=Setx;product=probable helicase senataxin;protein_id=NP_932150.2;tag=RefSeq Select;extra_copy_number=0
CM058242.1	Liftoff	CDS	37046995	37047182	.	+	.	ID=cds-NP_932150.2;Parent=rna-NM_198033.2;Dbxref=CCDS:CCDS38090.1,GeneID:269254,GenBank:NP_932150.2,MGI:MGI:2443480;Name=NP_932150.2;gbkey=CDS;gene=Setx;product=probable helicase senataxin;protein_id=NP_932150.2;tag=RefSeq Select;extra_copy_number=0
CM058242.1	Liftoff	CDS	37048148	37048240	.	+	.	ID=cds-NP_932150.2;Parent=rna-NM_198033.2;Dbxref=CCDS:CCDS38090.1,GeneID:269254,GenBank:NP_932150.2,MGI:MGI:2443480;Name=NP_932150.2;gbkey=CDS;gene=Setx;product=probable helicase senataxin;protein_id=NP_932150.2;tag=RefSeq Select;extra_copy_number=0
CM058242.1	Liftoff	CDS	37049389	37049553	.	+	.	ID=cds-NP_932150.2;Parent=rna-NM_198033.2;Dbxref=CCDS:CCDS38090.1,GeneID:269254,GenBank:NP_932150.2,MGI:MGI:2443480;Name=NP_932150.2;gbkey=CDS;gene=Setx;product=probable helicase senataxin;protein_id=NP_932150.2;tag=RefSeq Select;extra_copy_number=0
CM058242.1	Liftoff	CDS	37052709	37052807	.	+	.	ID=cds-NP_932150.2;Parent=rna-NM_198033.2;Dbxref=CCDS:CCDS38090.1,GeneID:269254,GenBank:NP_932150.2,MGI:MGI:2443480;Name=NP_932150.2;gbkey=CDS;gene=Setx;product=probable helicase senataxin;protein_id=NP_932150.2;tag=RefSeq Select;extra_copy_number=0
CM058242.1	Liftoff	CDS	37053347	37053434	.	+	.	ID=cds-NP_932150.2;Parent=rna-NM_198033.2;Dbxref=CCDS:CCDS38090.1,GeneID:269254,GenBank:NP_932150.2,MGI:MGI:2443480;Name=NP_932150.2;gbkey=CDS;gene=Setx;product=probable helicase senataxin;protein_id=NP_932150.2;tag=RefSeq Select;extra_copy_number=0
CM058242.1	Liftoff	CDS	37055232	37055957	.	+	.	ID=cds-NP_932150.2;Parent=rna-NM_198033.2;Dbxref=CCDS:CCDS38090.1,GeneID:269254,GenBank:NP_932150.2,MGI:MGI:2443480;Name=NP_932150.2;gbkey=CDS;gene=Setx;product=probable helicase senataxin;protein_id=NP_932150.2;tag=RefSeq Select;extra_copy_number=0
CM058242.1	Liftoff	mRNA	37000999	37058303	.	+	.	ID=rna-XM_006498082.5;Parent=gene-Setx;Dbxref=GeneID:269254,GenBank:XM_006498082.5,MGI:MGI:2443480;Name=XM_006498082.5;gbkey=mRNA;gene=Setx;model_evidence=Supporting evidence includes similarity to: 4 mRNAs%2C 41 ESTs%2C 1167 long SRA reads%2C and 99%25 coverage of the annotated genomic feature by RNAseq alignments%2C including 20 samples with support for all annotated introns;product=senataxin%2C transcript variant X4;transcript_id=XM_006498082.5;matches_ref_protein=True;valid_ORF=True;extra_copy_number=0
CM058242.1	Liftoff	exon	37000999	37001381	.	+	.	ID=exon-XM_006498082.5-1;Parent=rna-XM_006498082.5;Dbxref=GeneID:269254,GenBank:XM_006498082.5,MGI:MGI:2443480;gbkey=mRNA;gene=Setx;product=senataxin%2C transcript variant X4;transcript_id=XM_006498082.5;extra_copy_number=0
CM058242.1	Liftoff	exon	37002706	37002895	.	+	.	ID=exon-XM_006498082.5-2;Parent=rna-XM_006498082.5;Dbxref=GeneID:269254,GenBank:XM_006498082.5,MGI:MGI:2443480;gbkey=mRNA;gene=Setx;product=senataxin%2C transcript variant X4;transcript_id=XM_006498082.5;extra_copy_number=0
CM058242.1	Liftoff	exon	37006012	37006222	.	+	.	ID=exon-XM_006498082.5-3;Parent=rna-XM_006498082.5;Dbxref=GeneID:269254,GenBank:XM_006498082.5,MGI:MGI:2443480;gbkey=mRNA;gene=Setx;product=senataxin%2C transcript variant X4;transcript_id=XM_006498082.5;extra_copy_number=0
CM058242.1	Liftoff	exon	37009754	37009863	.	+	.	ID=exon-XM_006498082.5-4;Parent=rna-XM_006498082.5;Dbxref=GeneID:269254,GenBank:XM_006498082.5,MGI:MGI:2443480;gbkey=mRNA;gene=Setx;product=senataxin%2C transcript variant X4;transcript_id=XM_006498082.5;extra_copy_number=0
CM058242.1	Liftoff	exon	37015052	37015271	.	+	.	ID=exon-XM_006498082.5-5;Parent=rna-XM_006498082.5;Dbxref=GeneID:269254,GenBank:XM_006498082.5,MGI:MGI:2443480;gbkey=mRNA;gene=Setx;product=senataxin%2C transcript variant X4;transcript_id=XM_006498082.5;extra_copy_number=0
CM058242.1	Liftoff	exon	37016101	37016220	.	+	.	ID=exon-XM_006498082.5-6;Parent=rna-XM_006498082.5;Dbxref=GeneID:269254,GenBank:XM_006498082.5,MGI:MGI:2443480;gbkey=mRNA;gene=Setx;product=senataxin%2C transcript variant X4;transcript_id=XM_006498082.5;extra_copy_number=0
CM058242.1	Liftoff	exon	37019722	37019893	.	+	.	ID=exon-XM_006498082.5-7;Parent=rna-XM_006498082.5;Dbxref=GeneID:269254,GenBank:XM_006498082.5,MGI:MGI:2443480;gbkey=mRNA;gene=Setx;product=senataxin%2C transcript variant X4;transcript_id=XM_006498082.5;extra_copy_number=0
CM058242.1	Liftoff	exon	37020010	37020097	.	+	.	ID=exon-XM_006498082.5-8;Parent=rna-XM_006498082.5;Dbxref=GeneID:269254,GenBank:XM_006498082.5,MGI:MGI:2443480;gbkey=mRNA;gene=Setx;product=senataxin%2C transcript variant X4;transcript_id=XM_006498082.5;extra_copy_number=0
CM058242.1	Liftoff	exon	37020435	37024553	.	+	.	ID=exon-XM_006498082.5-9;Parent=rna-XM_006498082.5;Dbxref=GeneID:269254,GenBank:XM_006498082.5,MGI:MGI:2443480;gbkey=mRNA;gene=Setx;product=senataxin%2C transcript variant X4;transcript_id=XM_006498082.5;extra_copy_number=0
CM058242.1	Liftoff	exon	37025840	37025939	.	+	.	ID=exon-XM_006498082.5-10;Parent=rna-XM_006498082.5;Dbxref=GeneID:269254,GenBank:XM_006498082.5,MGI:MGI:2443480;gbkey=mRNA;gene=Setx;product=senataxin%2C transcript variant X4;transcript_id=XM_006498082.5;extra_copy_number=0
CM058242.1	Liftoff	exon	37029770	37029928	.	+	.	ID=exon-XM_006498082.5-11;Parent=rna-XM_006498082.5;Dbxref=GeneID:269254,GenBank:XM_006498082.5,MGI:MGI:2443480;gbkey=mRNA;gene=Setx;product=senataxin%2C transcript variant X4;transcript_id=XM_006498082.5;extra_copy_number=0
CM058242.1	Liftoff	exon	37032819	37033051	.	+	.	ID=exon-XM_006498082.5-12;Parent=rna-XM_006498082.5;Dbxref=GeneID:269254,GenBank:XM_006498082.5,MGI:MGI:2443480;gbkey=mRNA;gene=Setx;product=senataxin%2C transcript variant X4;transcript_id=XM_006498082.5;extra_copy_number=0
CM058242.1	Liftoff	exon	37033929	37034096	.	+	.	ID=exon-XM_006498082.5-13;Parent=rna-XM_006498082.5;Dbxref=GeneID:269254,GenBank:XM_006498082.5,MGI:MGI:2443480;gbkey=mRNA;gene=Setx;product=senataxin%2C transcript variant X4;transcript_id=XM_006498082.5;extra_copy_number=0
CM058242.1	Liftoff	exon	37034672	37034828	.	+	.	ID=exon-XM_006498082.5-14;Parent=rna-XM_006498082.5;Dbxref=GeneID:269254,GenBank:XM_006498082.5,MGI:MGI:2443480;gbkey=mRNA;gene=Setx;product=senataxin%2C transcript variant X4;transcript_id=XM_006498082.5;extra_copy_number=0
CM058242.1	Liftoff	exon	37037304	37037405	.	+	.	ID=exon-XM_006498082.5-15;Parent=rna-XM_006498082.5;Dbxref=GeneID:269254,GenBank:XM_006498082.5,MGI:MGI:2443480;gbkey=mRNA;gene=Setx;product=senataxin%2C transcript variant X4;transcript_id=XM_006498082.5;extra_copy_number=0
CM058242.1	Liftoff	exon	37037582	37037697	.	+	.	ID=exon-XM_006498082.5-16;Parent=rna-XM_006498082.5;Dbxref=GeneID:269254,GenBank:XM_006498082.5,MGI:MGI:2443480;gbkey=mRNA;gene=Setx;product=senataxin%2C transcript variant X4;transcript_id=XM_006498082.5;extra_copy_number=0
CM058242.1	Liftoff	exon	37038810	37038881	.	+	.	ID=exon-XM_006498082.5-17;Parent=rna-XM_006498082.5;Dbxref=GeneID:269254,GenBank:XM_006498082.5,MGI:MGI:2443480;gbkey=mRNA;gene=Setx;product=senataxin%2C transcript variant X4;transcript_id=XM_006498082.5;extra_copy_number=0
CM058242.1	Liftoff	exon	37040234	37040383	.	+	.	ID=exon-XM_006498082.5-18;Parent=rna-XM_006498082.5;Dbxref=GeneID:269254,GenBank:XM_006498082.5,MGI:MGI:2443480;gbkey=mRNA;gene=Setx;product=senataxin%2C transcript variant X4;transcript_id=XM_006498082.5;extra_copy_number=0
CM058242.1	Liftoff	exon	37042100	37042207	.	+	.	ID=exon-XM_006498082.5-19;Parent=rna-XM_006498082.5;Dbxref=GeneID:269254,GenBank:XM_006498082.5,MGI:MGI:2443480;gbkey=mRNA;gene=Setx;product=senataxin%2C transcript variant X4;transcript_id=XM_006498082.5;extra_copy_number=0
CM058242.1	Liftoff	exon	37046995	37047182	.	+	.	ID=exon-XM_006498082.5-20;Parent=rna-XM_006498082.5;Dbxref=GeneID:269254,GenBank:XM_006498082.5,MGI:MGI:2443480;gbkey=mRNA;gene=Setx;product=senataxin%2C transcript variant X4;transcript_id=XM_006498082.5;extra_copy_number=0
CM058242.1	Liftoff	exon	37048148	37048240	.	+	.	ID=exon-XM_006498082.5-21;Parent=rna-XM_006498082.5;Dbxref=GeneID:269254,GenBank:XM_006498082.5,MGI:MGI:2443480;gbkey=mRNA;gene=Setx;product=senataxin%2C transcript variant X4;transcript_id=XM_006498082.5;extra_copy_number=0
CM058242.1	Liftoff	exon	37049389	37049553	.	+	.	ID=exon-XM_006498082.5-22;Parent=rna-XM_006498082.5;Dbxref=GeneID:269254,GenBank:XM_006498082.5,MGI:MGI:2443480;gbkey=mRNA;gene=Setx;product=senataxin%2C transcript variant X4;transcript_id=XM_006498082.5;extra_copy_number=0
CM058242.1	Liftoff	exon	37050151	37050315	.	+	.	ID=exon-XM_006498082.5-23;Parent=rna-XM_006498082.5;Dbxref=GeneID:269254,GenBank:XM_006498082.5,MGI:MGI:2443480;gbkey=mRNA;gene=Setx;product=senataxin%2C transcript variant X4;transcript_id=XM_006498082.5;extra_copy_number=0
CM058242.1	Liftoff	exon	37052709	37052807	.	+	.	ID=exon-XM_006498082.5-24;Parent=rna-XM_006498082.5;Dbxref=GeneID:269254,GenBank:XM_006498082.5,MGI:MGI:2443480;gbkey=mRNA;gene=Setx;product=senataxin%2C transcript variant X4;transcript_id=XM_006498082.5;extra_copy_number=0
CM058242.1	Liftoff	exon	37053347	37053434	.	+	.	ID=exon-XM_006498082.5-25;Parent=rna-XM_006498082.5;Dbxref=GeneID:269254,GenBank:XM_006498082.5,MGI:MGI:2443480;gbkey=mRNA;gene=Setx;product=senataxin%2C transcript variant X4;transcript_id=XM_006498082.5;extra_copy_number=0
CM058242.1	Liftoff	exon	37055232	37058303	.	+	.	ID=exon-XM_006498082.5-26;Parent=rna-XM_006498082.5;Dbxref=GeneID:269254,GenBank:XM_006498082.5,MGI:MGI:2443480;gbkey=mRNA;gene=Setx;product=senataxin%2C transcript variant X4;transcript_id=XM_006498082.5;extra_copy_number=0
CM058242.1	Liftoff	CDS	37002719	37002895	.	+	.	ID=cds-XP_006498145.1;Parent=rna-XM_006498082.5;Dbxref=GeneID:269254,GenBank:XP_006498145.1,MGI:MGI:2443480;Name=XP_006498145.1;gbkey=CDS;gene=Setx;product=probable helicase senataxin isoform X1;protein_id=XP_006498145.1;extra_copy_number=0
CM058242.1	Liftoff	CDS	37006012	37006222	.	+	.	ID=cds-XP_006498145.1;Parent=rna-XM_006498082.5;Dbxref=GeneID:269254,GenBank:XP_006498145.1,MGI:MGI:2443480;Name=XP_006498145.1;gbkey=CDS;gene=Setx;product=probable helicase senataxin isoform X1;protein_id=XP_006498145.1;extra_copy_number=0
CM058242.1	Liftoff	CDS	37009754	37009863	.	+	.	ID=cds-XP_006498145.1;Parent=rna-XM_006498082.5;Dbxref=GeneID:269254,GenBank:XP_006498145.1,MGI:MGI:2443480;Name=XP_006498145.1;gbkey=CDS;gene=Setx;product=probable helicase senataxin isoform X1;protein_id=XP_006498145.1;extra_copy_number=0
CM058242.1	Liftoff	CDS	37015052	37015271	.	+	.	ID=cds-XP_006498145.1;Parent=rna-XM_006498082.5;Dbxref=GeneID:269254,GenBank:XP_006498145.1,MGI:MGI:2443480;Name=XP_006498145.1;gbkey=CDS;gene=Setx;product=probable helicase senataxin isoform X1;protein_id=XP_006498145.1;extra_copy_number=0
CM058242.1	Liftoff	CDS	37016101	37016220	.	+	.	ID=cds-XP_006498145.1;Parent=rna-XM_006498082.5;Dbxref=GeneID:269254,GenBank:XP_006498145.1,MGI:MGI:2443480;Name=XP_006498145.1;gbkey=CDS;gene=Setx;product=probable helicase senataxin isoform X1;protein_id=XP_006498145.1;extra_copy_number=0
CM058242.1	Liftoff	CDS	37019722	37019893	.	+	.	ID=cds-XP_006498145.1;Parent=rna-XM_006498082.5;Dbxref=GeneID:269254,GenBank:XP_006498145.1,MGI:MGI:2443480;Name=XP_006498145.1;gbkey=CDS;gene=Setx;product=probable helicase senataxin isoform X1;protein_id=XP_006498145.1;extra_copy_number=0
CM058242.1	Liftoff	CDS	37020010	37020097	.	+	.	ID=cds-XP_006498145.1;Parent=rna-XM_006498082.5;Dbxref=GeneID:269254,GenBank:XP_006498145.1,MGI:MGI:2443480;Name=XP_006498145.1;gbkey=CDS;gene=Setx;product=probable helicase senataxin isoform X1;protein_id=XP_006498145.1;extra_copy_number=0
CM058242.1	Liftoff	CDS	37020435	37024553	.	+	.	ID=cds-XP_006498145.1;Parent=rna-XM_006498082.5;Dbxref=GeneID:269254,GenBank:XP_006498145.1,MGI:MGI:2443480;Name=XP_006498145.1;gbkey=CDS;gene=Setx;product=probable helicase senataxin isoform X1;protein_id=XP_006498145.1;extra_copy_number=0
CM058242.1	Liftoff	CDS	37025840	37025939	.	+	.	ID=cds-XP_006498145.1;Parent=rna-XM_006498082.5;Dbxref=GeneID:269254,GenBank:XP_006498145.1,MGI:MGI:2443480;Name=XP_006498145.1;gbkey=CDS;gene=Setx;product=probable helicase senataxin isoform X1;protein_id=XP_006498145.1;extra_copy_number=0
CM058242.1	Liftoff	CDS	37029770	37029928	.	+	.	ID=cds-XP_006498145.1;Parent=rna-XM_006498082.5;Dbxref=GeneID:269254,GenBank:XP_006498145.1,MGI:MGI:2443480;Name=XP_006498145.1;gbkey=CDS;gene=Setx;product=probable helicase senataxin isoform X1;protein_id=XP_006498145.1;extra_copy_number=0
CM058242.1	Liftoff	CDS	37032819	37033051	.	+	.	ID=cds-XP_006498145.1;Parent=rna-XM_006498082.5;Dbxref=GeneID:269254,GenBank:XP_006498145.1,MGI:MGI:2443480;Name=XP_006498145.1;gbkey=CDS;gene=Setx;product=probable helicase senataxin isoform X1;protein_id=XP_006498145.1;extra_copy_number=0
CM058242.1	Liftoff	CDS	37033929	37034096	.	+	.	ID=cds-XP_006498145.1;Parent=rna-XM_006498082.5;Dbxref=GeneID:269254,GenBank:XP_006498145.1,MGI:MGI:2443480;Name=XP_006498145.1;gbkey=CDS;gene=Setx;product=probable helicase senataxin isoform X1;protein_id=XP_006498145.1;extra_copy_number=0
CM058242.1	Liftoff	CDS	37034672	37034828	.	+	.	ID=cds-XP_006498145.1;Parent=rna-XM_006498082.5;Dbxref=GeneID:269254,GenBank:XP_006498145.1,MGI:MGI:2443480;Name=XP_006498145.1;gbkey=CDS;gene=Setx;product=probable helicase senataxin isoform X1;protein_id=XP_006498145.1;extra_copy_number=0
CM058242.1	Liftoff	CDS	37037304	37037405	.	+	.	ID=cds-XP_006498145.1;Parent=rna-XM_006498082.5;Dbxref=GeneID:269254,GenBank:XP_006498145.1,MGI:MGI:2443480;Name=XP_006498145.1;gbkey=CDS;gene=Setx;product=probable helicase senataxin isoform X1;protein_id=XP_006498145.1;extra_copy_number=0
CM058242.1	Liftoff	CDS	37037582	37037697	.	+	.	ID=cds-XP_006498145.1;Parent=rna-XM_006498082.5;Dbxref=GeneID:269254,GenBank:XP_006498145.1,MGI:MGI:2443480;Name=XP_006498145.1;gbkey=CDS;gene=Setx;product=probable helicase senataxin isoform X1;protein_id=XP_006498145.1;extra_copy_number=0
CM058242.1	Liftoff	CDS	37038810	37038881	.	+	.	ID=cds-XP_006498145.1;Parent=rna-XM_006498082.5;Dbxref=GeneID:269254,GenBank:XP_006498145.1,MGI:MGI:2443480;Name=XP_006498145.1;gbkey=CDS;gene=Setx;product=probable helicase senataxin isoform X1;protein_id=XP_006498145.1;extra_copy_number=0
CM058242.1	Liftoff	CDS	37040234	37040383	.	+	.	ID=cds-XP_006498145.1;Parent=rna-XM_006498082.5;Dbxref=GeneID:269254,GenBank:XP_006498145.1,MGI:MGI:2443480;Name=XP_006498145.1;gbkey=CDS;gene=Setx;product=probable helicase senataxin isoform X1;protein_id=XP_006498145.1;extra_copy_number=0
CM058242.1	Liftoff	CDS	37042100	37042207	.	+	.	ID=cds-XP_006498145.1;Parent=rna-XM_006498082.5;Dbxref=GeneID:269254,GenBank:XP_006498145.1,MGI:MGI:2443480;Name=XP_006498145.1;gbkey=CDS;gene=Setx;product=probable helicase senataxin isoform X1;protein_id=XP_006498145.1;extra_copy_number=0
CM058242.1	Liftoff	CDS	37046995	37047182	.	+	.	ID=cds-XP_006498145.1;Parent=rna-XM_006498082.5;Dbxref=GeneID:269254,GenBank:XP_006498145.1,MGI:MGI:2443480;Name=XP_006498145.1;gbkey=CDS;gene=Setx;product=probable helicase senataxin isoform X1;protein_id=XP_006498145.1;extra_copy_number=0
CM058242.1	Liftoff	CDS	37048148	37048240	.	+	.	ID=cds-XP_006498145.1;Parent=rna-XM_006498082.5;Dbxref=GeneID:269254,GenBank:XP_006498145.1,MGI:MGI:2443480;Name=XP_006498145.1;gbkey=CDS;gene=Setx;product=probable helicase senataxin isoform X1;protein_id=XP_006498145.1;extra_copy_number=0
CM058242.1	Liftoff	CDS	37049389	37049553	.	+	.	ID=cds-XP_006498145.1;Parent=rna-XM_006498082.5;Dbxref=GeneID:269254,GenBank:XP_006498145.1,MGI:MGI:2443480;Name=XP_006498145.1;gbkey=CDS;gene=Setx;product=probable helicase senataxin isoform X1;protein_id=XP_006498145.1;extra_copy_number=0
CM058242.1	Liftoff	CDS	37050151	37050315	.	+	.	ID=cds-XP_006498145.1;Parent=rna-XM_006498082.5;Dbxref=GeneID:269254,GenBank:XP_006498145.1,MGI:MGI:2443480;Name=XP_006498145.1;gbkey=CDS;gene=Setx;product=probable helicase senataxin isoform X1;protein_id=XP_006498145.1;extra_copy_number=0
CM058242.1	Liftoff	CDS	37052709	37052807	.	+	.	ID=cds-XP_006498145.1;Parent=rna-XM_006498082.5;Dbxref=GeneID:269254,GenBank:XP_006498145.1,MGI:MGI:2443480;Name=XP_006498145.1;gbkey=CDS;gene=Setx;product=probable helicase senataxin isoform X1;protein_id=XP_006498145.1;extra_copy_number=0
CM058242.1	Liftoff	CDS	37053347	37053434	.	+	.	ID=cds-XP_006498145.1;Parent=rna-XM_006498082.5;Dbxref=GeneID:269254,GenBank:XP_006498145.1,MGI:MGI:2443480;Name=XP_006498145.1;gbkey=CDS;gene=Setx;product=probable helicase senataxin isoform X1;protein_id=XP_006498145.1;extra_copy_number=0
CM058242.1	Liftoff	CDS	37055232	37055957	.	+	.	ID=cds-XP_006498145.1;Parent=rna-XM_006498082.5;Dbxref=GeneID:269254,GenBank:XP_006498145.1,MGI:MGI:2443480;Name=XP_006498145.1;gbkey=CDS;gene=Setx;product=probable helicase senataxin isoform X1;protein_id=XP_006498145.1;extra_copy_number=0
CM058242.1	Liftoff	transcript	37001001	37058303	.	+	.	ID=rna-XR_001782867.3;Parent=gene-Setx;Dbxref=GeneID:269254,GenBank:XR_001782867.3,MGI:MGI:2443480;Name=XR_001782867.3;gbkey=misc_RNA;gene=Setx;model_evidence=Supporting evidence includes similarity to: 3 mRNAs%2C 32 ESTs%2C 515 long SRA reads%2C and 99%25 coverage of the annotated genomic feature by RNAseq alignments%2C including 25 samples with support for all annotated introns;product=senataxin%2C transcript variant X5;transcript_id=XR_001782867.3;extra_copy_number=0
CM058242.1	Liftoff	exon	37001001	37001381	.	+	.	ID=exon-XR_001782867.3-1;Parent=rna-XR_001782867.3;Dbxref=GeneID:269254,GenBank:XR_001782867.3,MGI:MGI:2443480;gbkey=misc_RNA;gene=Setx;product=senataxin%2C transcript variant X5;transcript_id=XR_001782867.3;extra_copy_number=0
CM058242.1	Liftoff	exon	37001684	37001795	.	+	.	ID=exon-XR_001782867.3-2;Parent=rna-XR_001782867.3;Dbxref=GeneID:269254,GenBank:XR_001782867.3,MGI:MGI:2443480;gbkey=misc_RNA;gene=Setx;product=senataxin%2C transcript variant X5;transcript_id=XR_001782867.3;extra_copy_number=0
CM058242.1	Liftoff	exon	37002706	37002895	.	+	.	ID=exon-XR_001782867.3-3;Parent=rna-XR_001782867.3;Dbxref=GeneID:269254,GenBank:XR_001782867.3,MGI:MGI:2443480;gbkey=misc_RNA;gene=Setx;product=senataxin%2C transcript variant X5;transcript_id=XR_001782867.3;extra_copy_number=0
CM058242.1	Liftoff	exon	37006012	37006222	.	+	.	ID=exon-XR_001782867.3-4;Parent=rna-XR_001782867.3;Dbxref=GeneID:269254,GenBank:XR_001782867.3,MGI:MGI:2443480;gbkey=misc_RNA;gene=Setx;product=senataxin%2C transcript variant X5;transcript_id=XR_001782867.3;extra_copy_number=0
CM058242.1	Liftoff	exon	37009754	37009863	.	+	.	ID=exon-XR_001782867.3-5;Parent=rna-XR_001782867.3;Dbxref=GeneID:269254,GenBank:XR_001782867.3,MGI:MGI:2443480;gbkey=misc_RNA;gene=Setx;product=senataxin%2C transcript variant X5;transcript_id=XR_001782867.3;extra_copy_number=0
CM058242.1	Liftoff	exon	37015052	37015271	.	+	.	ID=exon-XR_001782867.3-6;Parent=rna-XR_001782867.3;Dbxref=GeneID:269254,GenBank:XR_001782867.3,MGI:MGI:2443480;gbkey=misc_RNA;gene=Setx;product=senataxin%2C transcript variant X5;transcript_id=XR_001782867.3;extra_copy_number=0
CM058242.1	Liftoff	exon	37016101	37016220	.	+	.	ID=exon-XR_001782867.3-7;Parent=rna-XR_001782867.3;Dbxref=GeneID:269254,GenBank:XR_001782867.3,MGI:MGI:2443480;gbkey=misc_RNA;gene=Setx;product=senataxin%2C transcript variant X5;transcript_id=XR_001782867.3;extra_copy_number=0
CM058242.1	Liftoff	exon	37019722	37019893	.	+	.	ID=exon-XR_001782867.3-8;Parent=rna-XR_001782867.3;Dbxref=GeneID:269254,GenBank:XR_001782867.3,MGI:MGI:2443480;gbkey=misc_RNA;gene=Setx;product=senataxin%2C transcript variant X5;transcript_id=XR_001782867.3;extra_copy_number=0
CM058242.1	Liftoff	exon	37020010	37020097	.	+	.	ID=exon-XR_001782867.3-9;Parent=rna-XR_001782867.3;Dbxref=GeneID:269254,GenBank:XR_001782867.3,MGI:MGI:2443480;gbkey=misc_RNA;gene=Setx;product=senataxin%2C transcript variant X5;transcript_id=XR_001782867.3;extra_copy_number=0
CM058242.1	Liftoff	exon	37020435	37024553	.	+	.	ID=exon-XR_001782867.3-10;Parent=rna-XR_001782867.3;Dbxref=GeneID:269254,GenBank:XR_001782867.3,MGI:MGI:2443480;gbkey=misc_RNA;gene=Setx;product=senataxin%2C transcript variant X5;transcript_id=XR_001782867.3;extra_copy_number=0
CM058242.1	Liftoff	exon	37025840	37025939	.	+	.	ID=exon-XR_001782867.3-11;Parent=rna-XR_001782867.3;Dbxref=GeneID:269254,GenBank:XR_001782867.3,MGI:MGI:2443480;gbkey=misc_RNA;gene=Setx;product=senataxin%2C transcript variant X5;transcript_id=XR_001782867.3;extra_copy_number=0
CM058242.1	Liftoff	exon	37029770	37029928	.	+	.	ID=exon-XR_001782867.3-12;Parent=rna-XR_001782867.3;Dbxref=GeneID:269254,GenBank:XR_001782867.3,MGI:MGI:2443480;gbkey=misc_RNA;gene=Setx;product=senataxin%2C transcript variant X5;transcript_id=XR_001782867.3;extra_copy_number=0
CM058242.1	Liftoff	exon	37032819	37033051	.	+	.	ID=exon-XR_001782867.3-13;Parent=rna-XR_001782867.3;Dbxref=GeneID:269254,GenBank:XR_001782867.3,MGI:MGI:2443480;gbkey=misc_RNA;gene=Setx;product=senataxin%2C transcript variant X5;transcript_id=XR_001782867.3;extra_copy_number=0
CM058242.1	Liftoff	exon	37033929	37034096	.	+	.	ID=exon-XR_001782867.3-14;Parent=rna-XR_001782867.3;Dbxref=GeneID:269254,GenBank:XR_001782867.3,MGI:MGI:2443480;gbkey=misc_RNA;gene=Setx;product=senataxin%2C transcript variant X5;transcript_id=XR_001782867.3;extra_copy_number=0
CM058242.1	Liftoff	exon	37034672	37034828	.	+	.	ID=exon-XR_001782867.3-15;Parent=rna-XR_001782867.3;Dbxref=GeneID:269254,GenBank:XR_001782867.3,MGI:MGI:2443480;gbkey=misc_RNA;gene=Setx;product=senataxin%2C transcript variant X5;transcript_id=XR_001782867.3;extra_copy_number=0
CM058242.1	Liftoff	exon	37037304	37037405	.	+	.	ID=exon-XR_001782867.3-16;Parent=rna-XR_001782867.3;Dbxref=GeneID:269254,GenBank:XR_001782867.3,MGI:MGI:2443480;gbkey=misc_RNA;gene=Setx;product=senataxin%2C transcript variant X5;transcript_id=XR_001782867.3;extra_copy_number=0
CM058242.1	Liftoff	exon	37037582	37037697	.	+	.	ID=exon-XR_001782867.3-17;Parent=rna-XR_001782867.3;Dbxref=GeneID:269254,GenBank:XR_001782867.3,MGI:MGI:2443480;gbkey=misc_RNA;gene=Setx;product=senataxin%2C transcript variant X5;transcript_id=XR_001782867.3;extra_copy_number=0
CM058242.1	Liftoff	exon	37038810	37038881	.	+	.	ID=exon-XR_001782867.3-18;Parent=rna-XR_001782867.3;Dbxref=GeneID:269254,GenBank:XR_001782867.3,MGI:MGI:2443480;gbkey=misc_RNA;gene=Setx;product=senataxin%2C transcript variant X5;transcript_id=XR_001782867.3;extra_copy_number=0
CM058242.1	Liftoff	exon	37040234	37040383	.	+	.	ID=exon-XR_001782867.3-19;Parent=rna-XR_001782867.3;Dbxref=GeneID:269254,GenBank:XR_001782867.3,MGI:MGI:2443480;gbkey=misc_RNA;gene=Setx;product=senataxin%2C transcript variant X5;transcript_id=XR_001782867.3;extra_copy_number=0
CM058242.1	Liftoff	exon	37042100	37042207	.	+	.	ID=exon-XR_001782867.3-20;Parent=rna-XR_001782867.3;Dbxref=GeneID:269254,GenBank:XR_001782867.3,MGI:MGI:2443480;gbkey=misc_RNA;gene=Setx;product=senataxin%2C transcript variant X5;transcript_id=XR_001782867.3;extra_copy_number=0
CM058242.1	Liftoff	exon	37046995	37047182	.	+	.	ID=exon-XR_001782867.3-21;Parent=rna-XR_001782867.3;Dbxref=GeneID:269254,GenBank:XR_001782867.3,MGI:MGI:2443480;gbkey=misc_RNA;gene=Setx;product=senataxin%2C transcript variant X5;transcript_id=XR_001782867.3;extra_copy_number=0
CM058242.1	Liftoff	exon	37048074	37048240	.	+	.	ID=exon-XR_001782867.3-22;Parent=rna-XR_001782867.3;Dbxref=GeneID:269254,GenBank:XR_001782867.3,MGI:MGI:2443480;gbkey=misc_RNA;gene=Setx;product=senataxin%2C transcript variant X5;transcript_id=XR_001782867.3;extra_copy_number=0
CM058242.1	Liftoff	exon	37049389	37049553	.	+	.	ID=exon-XR_001782867.3-23;Parent=rna-XR_001782867.3;Dbxref=GeneID:269254,GenBank:XR_001782867.3,MGI:MGI:2443480;gbkey=misc_RNA;gene=Setx;product=senataxin%2C transcript variant X5;transcript_id=XR_001782867.3;extra_copy_number=0
CM058242.1	Liftoff	exon	37052709	37052807	.	+	.	ID=exon-XR_001782867.3-24;Parent=rna-XR_001782867.3;Dbxref=GeneID:269254,GenBank:XR_001782867.3,MGI:MGI:2443480;gbkey=misc_RNA;gene=Setx;product=senataxin%2C transcript variant X5;transcript_id=XR_001782867.3;extra_copy_number=0
CM058242.1	Liftoff	exon	37053347	37053434	.	+	.	ID=exon-XR_001782867.3-25;Parent=rna-XR_001782867.3;Dbxref=GeneID:269254,GenBank:XR_001782867.3,MGI:MGI:2443480;gbkey=misc_RNA;gene=Setx;product=senataxin%2C transcript variant X5;transcript_id=XR_001782867.3;extra_copy_number=0
CM058242.1	Liftoff	exon	37055232	37058303	.	+	.	ID=exon-XR_001782867.3-26;Parent=rna-XR_001782867.3;Dbxref=GeneID:269254,GenBank:XR_001782867.3,MGI:MGI:2443480;gbkey=misc_RNA;gene=Setx;product=senataxin%2C transcript variant X5;transcript_id=XR_001782867.3;extra_copy_number=0
CM058242.1	Liftoff	match	37000635	37001022	.	+	.	ID=cd560fcd-86f3-40f3-805b-2026bb1912d4;Target=NG_150253.1 1 388 +;assembly_bases_aln=388;assembly_bases_seq=388;bit_score=723.127;blast_aligner=1;blast_score=388;common_component=0;e_value=0;filter_score=0;for_remapping=2;gap_count=0;hsp_percent_coverage=100;matchable_bases=388;matched_bases=388;num_ident=388;num_mismatch=0;pct_coverage=100;pct_coverage_hiqual=100;pct_identity_gap=100;pct_identity_gapopen_only=100;pct_identity_ungap=100;rank=1;weighted_identity=1;coverage=1.0;sequence_ID=1.0;extra_copy_number=0;copy_num_ID=cd560fcd-86f3-40f3-805b-2026bb1912d4_0
CM058242.1	Liftoff	enhancer	37000735	37000922	.	.	.	ID=id-GeneID:128924487;Dbxref=GeneID:128924487;Note=cis-regulatory module chr2:28980423-28980610 (MGSCv37/mm9 assembly coordinates);experiment=EXISTENCE:reporter gene assay evidence [ECO:0000049][PMID:25872643];function=activates a minimal SCP1 promoter by CapStarr-seq with weak activity in NIH3T3 fibroblasts {active_cell/tissue: NIH3T3};gbkey=regulatory;regulatory_class=enhancer;coverage=1.0;sequence_ID=1.0;extra_copy_number=0;copy_num_ID=id-GeneID:128924487_0
CM058242.1	Liftoff	biological_region	37000735	37000922	.	+	.	ID=id-GeneID:128924487-2;Dbxref=GeneID:128924487;Name=biological region;gbkey=Region;standard_name=CapStarr-seq enhancer MGSCv37_chr2:28980423-28980610;coverage=1.0;sequence_ID=1.0;extra_copy_number=0;copy_num_ID=id-GeneID:128924487-2_0
CM058242.1	Liftoff	gene	37070565	37123954	.	-	.	ID=gene-Ntng2;Dbxref=GeneID:171171,MGI:MGI:2159341;Name=Ntng2;description=netrin G2;gbkey=Gene;gene=Ntng2;gene_biotype=protein_coding;gene_synonym=2610016D08Rik,Lmnt2;coverage=1.0;sequence_ID=1.0;valid_ORFs=3;extra_copy_number=0;copy_num_ID=gene-Ntng2_0
CM058242.1	Liftoff	mRNA	37070565	37123954	.	-	.	ID=rna-NM_001305805.1;Parent=gene-Ntng2;Dbxref=GeneID:171171,GenBank:NM_001305805.1,MGI:MGI:2159341;Name=NM_001305805.1;gbkey=mRNA;gene=Ntng2;product=netrin G2%2C transcript variant c;transcript_id=NM_001305805.1;matches_ref_protein=True;valid_ORF=True;extra_copy_number=0
CM058242.1	Liftoff	exon	37070565	37070892	.	-	.	ID=exon-NM_001305805.1-8;Parent=rna-NM_001305805.1;Dbxref=GeneID:171171,GenBank:NM_001305805.1,MGI:MGI:2159341;gbkey=mRNA;gene=Ntng2;product=netrin G2%2C transcript variant c;transcript_id=NM_001305805.1;extra_copy_number=0
CM058242.1	Liftoff	exon	37071486	37071620	.	-	.	ID=exon-NM_001305805.1-7;Parent=rna-NM_001305805.1;Dbxref=GeneID:171171,GenBank:NM_001305805.1,MGI:MGI:2159341;gbkey=mRNA;gene=Ntng2;product=netrin G2%2C transcript variant c;transcript_id=NM_001305805.1;extra_copy_number=0
CM058242.1	Liftoff	exon	37072823	37072990	.	-	.	ID=exon-NM_001305805.1-6;Parent=rna-NM_001305805.1;Dbxref=GeneID:171171,GenBank:NM_001305805.1,MGI:MGI:2159341;gbkey=mRNA;gene=Ntng2;product=netrin G2%2C transcript variant c;transcript_id=NM_001305805.1;extra_copy_number=0
CM058242.1	Liftoff	exon	37074655	37074756	.	-	.	ID=exon-NM_001305805.1-5;Parent=rna-NM_001305805.1;Dbxref=GeneID:171171,GenBank:NM_001305805.1,MGI:MGI:2159341;gbkey=mRNA;gene=Ntng2;product=netrin G2%2C transcript variant c;transcript_id=NM_001305805.1;extra_copy_number=0
CM058242.1	Liftoff	exon	37080739	37080765	.	-	.	ID=exon-NM_001305805.1-4;Parent=rna-NM_001305805.1;Dbxref=GeneID:171171,GenBank:NM_001305805.1,MGI:MGI:2159341;gbkey=mRNA;gene=Ntng2;product=netrin G2%2C transcript variant c;transcript_id=NM_001305805.1;extra_copy_number=0
CM058242.1	Liftoff	exon	37083259	37083431	.	-	.	ID=exon-NM_001305805.1-3;Parent=rna-NM_001305805.1;Dbxref=GeneID:171171,GenBank:NM_001305805.1,MGI:MGI:2159341;gbkey=mRNA;gene=Ntng2;product=netrin G2%2C transcript variant c;transcript_id=NM_001305805.1;extra_copy_number=0
CM058242.1	Liftoff	exon	37103421	37104064	.	-	.	ID=exon-NM_001305805.1-2;Parent=rna-NM_001305805.1;Dbxref=GeneID:171171,GenBank:NM_001305805.1,MGI:MGI:2159341;gbkey=mRNA;gene=Ntng2;product=netrin G2%2C transcript variant c;transcript_id=NM_001305805.1;extra_copy_number=0
CM058242.1	Liftoff	exon	37123683	37123954	.	-	.	ID=exon-NM_001305805.1-1;Parent=rna-NM_001305805.1;Dbxref=GeneID:171171,GenBank:NM_001305805.1,MGI:MGI:2159341;gbkey=mRNA;gene=Ntng2;product=netrin G2%2C transcript variant c;transcript_id=NM_001305805.1;extra_copy_number=0
CM058242.1	Liftoff	CDS	37070660	37070892	.	-	.	ID=cds-NP_001292734.1;Parent=rna-NM_001305805.1;Dbxref=CCDS:CCDS84499.1,GeneID:171171,GenBank:NP_001292734.1,MGI:MGI:2159341;Name=NP_001292734.1;Note=isoform c precursor is encoded by transcript variant c;gbkey=CDS;gene=Ntng2;product=netrin-G2 isoform c precursor;protein_id=NP_001292734.1;extra_copy_number=0
CM058242.1	Liftoff	CDS	37071486	37071620	.	-	.	ID=cds-NP_001292734.1;Parent=rna-NM_001305805.1;Dbxref=CCDS:CCDS84499.1,GeneID:171171,GenBank:NP_001292734.1,MGI:MGI:2159341;Name=NP_001292734.1;Note=isoform c precursor is encoded by transcript variant c;gbkey=CDS;gene=Ntng2;product=netrin-G2 isoform c precursor;protein_id=NP_001292734.1;extra_copy_number=0
CM058242.1	Liftoff	CDS	37072823	37072990	.	-	.	ID=cds-NP_001292734.1;Parent=rna-NM_001305805.1;Dbxref=CCDS:CCDS84499.1,GeneID:171171,GenBank:NP_001292734.1,MGI:MGI:2159341;Name=NP_001292734.1;Note=isoform c precursor is encoded by transcript variant c;gbkey=CDS;gene=Ntng2;product=netrin-G2 isoform c precursor;protein_id=NP_001292734.1;extra_copy_number=0
CM058242.1	Liftoff	CDS	37074655	37074756	.	-	.	ID=cds-NP_001292734.1;Parent=rna-NM_001305805.1;Dbxref=CCDS:CCDS84499.1,GeneID:171171,GenBank:NP_001292734.1,MGI:MGI:2159341;Name=NP_001292734.1;Note=isoform c precursor is encoded by transcript variant c;gbkey=CDS;gene=Ntng2;product=netrin-G2 isoform c precursor;protein_id=NP_001292734.1;extra_copy_number=0
CM058242.1	Liftoff	CDS	37080739	37080765	.	-	.	ID=cds-NP_001292734.1;Parent=rna-NM_001305805.1;Dbxref=CCDS:CCDS84499.1,GeneID:171171,GenBank:NP_001292734.1,MGI:MGI:2159341;Name=NP_001292734.1;Note=isoform c precursor is encoded by transcript variant c;gbkey=CDS;gene=Ntng2;product=netrin-G2 isoform c precursor;protein_id=NP_001292734.1;extra_copy_number=0
CM058242.1	Liftoff	CDS	37083259	37083431	.	-	.	ID=cds-NP_001292734.1;Parent=rna-NM_001305805.1;Dbxref=CCDS:CCDS84499.1,GeneID:171171,GenBank:NP_001292734.1,MGI:MGI:2159341;Name=NP_001292734.1;Note=isoform c precursor is encoded by transcript variant c;gbkey=CDS;gene=Ntng2;product=netrin-G2 isoform c precursor;protein_id=NP_001292734.1;extra_copy_number=0
CM058242.1	Liftoff	CDS	37103421	37104064	.	-	.	ID=cds-NP_001292734.1;Parent=rna-NM_001305805.1;Dbxref=CCDS:CCDS84499.1,GeneID:171171,GenBank:NP_001292734.1,MGI:MGI:2159341;Name=NP_001292734.1;Note=isoform c precursor is encoded by transcript variant c;gbkey=CDS;gene=Ntng2;product=netrin-G2 isoform c precursor;protein_id=NP_001292734.1;extra_copy_number=0
CM058242.1	Liftoff	CDS	37123683	37123895	.	-	.	ID=cds-NP_001292734.1;Parent=rna-NM_001305805.1;Dbxref=CCDS:CCDS84499.1,GeneID:171171,GenBank:NP_001292734.1,MGI:MGI:2159341;Name=NP_001292734.1;Note=isoform c precursor is encoded by transcript variant c;gbkey=CDS;gene=Ntng2;product=netrin-G2 isoform c precursor;protein_id=NP_001292734.1;extra_copy_number=0
CM058242.1	Liftoff	mRNA	37070565	37123954	.	-	.	ID=rna-NM_133500.2;Parent=gene-Ntng2;Dbxref=GeneID:171171,GenBank:NM_133500.2,MGI:MGI:2159341;Name=NM_133500.2;gbkey=mRNA;gene=Ntng2;product=netrin G2%2C transcript variant a;tag=RefSeq Select;transcript_id=NM_133500.2;matches_ref_protein=True;valid_ORF=True;extra_copy_number=0
CM058242.1	Liftoff	exon	37070565	37070892	.	-	.	ID=exon-NM_133500.2-7;Parent=rna-NM_133500.2;Dbxref=GeneID:171171,GenBank:NM_133500.2,MGI:MGI:2159341;gbkey=mRNA;gene=Ntng2;product=netrin G2%2C transcript variant a;tag=RefSeq Select;transcript_id=NM_133500.2;extra_copy_number=0
CM058242.1	Liftoff	exon	37071486	37071620	.	-	.	ID=exon-NM_133500.2-6;Parent=rna-NM_133500.2;Dbxref=GeneID:171171,GenBank:NM_133500.2,MGI:MGI:2159341;gbkey=mRNA;gene=Ntng2;product=netrin G2%2C transcript variant a;tag=RefSeq Select;transcript_id=NM_133500.2;extra_copy_number=0
CM058242.1	Liftoff	exon	37072823	37072990	.	-	.	ID=exon-NM_133500.2-5;Parent=rna-NM_133500.2;Dbxref=GeneID:171171,GenBank:NM_133500.2,MGI:MGI:2159341;gbkey=mRNA;gene=Ntng2;product=netrin G2%2C transcript variant a;tag=RefSeq Select;transcript_id=NM_133500.2;extra_copy_number=0
CM058242.1	Liftoff	exon	37080739	37080765	.	-	.	ID=exon-NM_133500.2-4;Parent=rna-NM_133500.2;Dbxref=GeneID:171171,GenBank:NM_133500.2,MGI:MGI:2159341;gbkey=mRNA;gene=Ntng2;product=netrin G2%2C transcript variant a;tag=RefSeq Select;transcript_id=NM_133500.2;extra_copy_number=0
CM058242.1	Liftoff	exon	37083259	37083431	.	-	.	ID=exon-NM_133500.2-3;Parent=rna-NM_133500.2;Dbxref=GeneID:171171,GenBank:NM_133500.2,MGI:MGI:2159341;gbkey=mRNA;gene=Ntng2;product=netrin G2%2C transcript variant a;tag=RefSeq Select;transcript_id=NM_133500.2;extra_copy_number=0
CM058242.1	Liftoff	exon	37103421	37104064	.	-	.	ID=exon-NM_133500.2-2;Parent=rna-NM_133500.2;Dbxref=GeneID:171171,GenBank:NM_133500.2,MGI:MGI:2159341;gbkey=mRNA;gene=Ntng2;product=netrin G2%2C transcript variant a;tag=RefSeq Select;transcript_id=NM_133500.2;extra_copy_number=0
CM058242.1	Liftoff	exon	37123683	37123954	.	-	.	ID=exon-NM_133500.2-1;Parent=rna-NM_133500.2;Dbxref=GeneID:171171,GenBank:NM_133500.2,MGI:MGI:2159341;gbkey=mRNA;gene=Ntng2;product=netrin G2%2C transcript variant a;tag=RefSeq Select;transcript_id=NM_133500.2;extra_copy_number=0
CM058242.1	Liftoff	CDS	37070660	37070892	.	-	.	ID=cds-NP_598007.1;Parent=rna-NM_133500.2;Dbxref=CCDS:CCDS15851.1,GeneID:171171,GenBank:NP_598007.1,MGI:MGI:2159341;Name=NP_598007.1;Note=isoform a precursor is encoded by transcript variant a;gbkey=CDS;gene=Ntng2;product=netrin-G2 isoform a precursor;protein_id=NP_598007.1;tag=RefSeq Select;extra_copy_number=0
CM058242.1	Liftoff	CDS	37071486	37071620	.	-	.	ID=cds-NP_598007.1;Parent=rna-NM_133500.2;Dbxref=CCDS:CCDS15851.1,GeneID:171171,GenBank:NP_598007.1,MGI:MGI:2159341;Name=NP_598007.1;Note=isoform a precursor is encoded by transcript variant a;gbkey=CDS;gene=Ntng2;product=netrin-G2 isoform a precursor;protein_id=NP_598007.1;tag=RefSeq Select;extra_copy_number=0
CM058242.1	Liftoff	CDS	37072823	37072990	.	-	.	ID=cds-NP_598007.1;Parent=rna-NM_133500.2;Dbxref=CCDS:CCDS15851.1,GeneID:171171,GenBank:NP_598007.1,MGI:MGI:2159341;Name=NP_598007.1;Note=isoform a precursor is encoded by transcript variant a;gbkey=CDS;gene=Ntng2;product=netrin-G2 isoform a precursor;protein_id=NP_598007.1;tag=RefSeq Select;extra_copy_number=0
CM058242.1	Liftoff	CDS	37080739	37080765	.	-	.	ID=cds-NP_598007.1;Parent=rna-NM_133500.2;Dbxref=CCDS:CCDS15851.1,GeneID:171171,GenBank:NP_598007.1,MGI:MGI:2159341;Name=NP_598007.1;Note=isoform a precursor is encoded by transcript variant a;gbkey=CDS;gene=Ntng2;product=netrin-G2 isoform a precursor;protein_id=NP_598007.1;tag=RefSeq Select;extra_copy_number=0
CM058242.1	Liftoff	CDS	37083259	37083431	.	-	.	ID=cds-NP_598007.1;Parent=rna-NM_133500.2;Dbxref=CCDS:CCDS15851.1,GeneID:171171,GenBank:NP_598007.1,MGI:MGI:2159341;Name=NP_598007.1;Note=isoform a precursor is encoded by transcript variant a;gbkey=CDS;gene=Ntng2;product=netrin-G2 isoform a precursor;protein_id=NP_598007.1;tag=RefSeq Select;extra_copy_number=0
CM058242.1	Liftoff	CDS	37103421	37104064	.	-	.	ID=cds-NP_598007.1;Parent=rna-NM_133500.2;Dbxref=CCDS:CCDS15851.1,GeneID:171171,GenBank:NP_598007.1,MGI:MGI:2159341;Name=NP_598007.1;Note=isoform a precursor is encoded by transcript variant a;gbkey=CDS;gene=Ntng2;product=netrin-G2 isoform a precursor;protein_id=NP_598007.1;tag=RefSeq Select;extra_copy_number=0
CM058242.1	Liftoff	CDS	37123683	37123895	.	-	.	ID=cds-NP_598007.1;Parent=rna-NM_133500.2;Dbxref=CCDS:CCDS15851.1,GeneID:171171,GenBank:NP_598007.1,MGI:MGI:2159341;Name=NP_598007.1;Note=isoform a precursor is encoded by transcript variant a;gbkey=CDS;gene=Ntng2;product=netrin-G2 isoform a precursor;protein_id=NP_598007.1;tag=RefSeq Select;extra_copy_number=0
CM058242.1	Liftoff	mRNA	37070565	37123954	.	-	.	ID=rna-NM_133501.2;Parent=gene-Ntng2;Dbxref=GeneID:171171,GenBank:NM_133501.2,MGI:MGI:2159341;Name=NM_133501.2;gbkey=mRNA;gene=Ntng2;product=netrin G2%2C transcript variant b;transcript_id=NM_133501.2;matches_ref_protein=True;valid_ORF=True;extra_copy_number=0
CM058242.1	Liftoff	exon	37070565	37070892	.	-	.	ID=exon-NM_133501.2-9;Parent=rna-NM_133501.2;Dbxref=GeneID:171171,GenBank:NM_133501.2,MGI:MGI:2159341;gbkey=mRNA;gene=Ntng2;product=netrin G2%2C transcript variant b;transcript_id=NM_133501.2;extra_copy_number=0
CM058242.1	Liftoff	exon	37071486	37071620	.	-	.	ID=exon-NM_133501.2-8;Parent=rna-NM_133501.2;Dbxref=GeneID:171171,GenBank:NM_133501.2,MGI:MGI:2159341;gbkey=mRNA;gene=Ntng2;product=netrin G2%2C transcript variant b;transcript_id=NM_133501.2;extra_copy_number=0
CM058242.1	Liftoff	exon	37072823	37072990	.	-	.	ID=exon-NM_133501.2-7;Parent=rna-NM_133501.2;Dbxref=GeneID:171171,GenBank:NM_133501.2,MGI:MGI:2159341;gbkey=mRNA;gene=Ntng2;product=netrin G2%2C transcript variant b;transcript_id=NM_133501.2;extra_copy_number=0
CM058242.1	Liftoff	exon	37074655	37074756	.	-	.	ID=exon-NM_133501.2-6;Parent=rna-NM_133501.2;Dbxref=GeneID:171171,GenBank:NM_133501.2,MGI:MGI:2159341;gbkey=mRNA;gene=Ntng2;product=netrin G2%2C transcript variant b;transcript_id=NM_133501.2;extra_copy_number=0
CM058242.1	Liftoff	exon	37076715	37076789	.	-	.	ID=exon-NM_133501.2-5;Parent=rna-NM_133501.2;Dbxref=GeneID:171171,GenBank:NM_133501.2,MGI:MGI:2159341;gbkey=mRNA;gene=Ntng2;product=netrin G2%2C transcript variant b;transcript_id=NM_133501.2;extra_copy_number=0
CM058242.1	Liftoff	exon	37080739	37080765	.	-	.	ID=exon-NM_133501.2-4;Parent=rna-NM_133501.2;Dbxref=GeneID:171171,GenBank:NM_133501.2,MGI:MGI:2159341;gbkey=mRNA;gene=Ntng2;product=netrin G2%2C transcript variant b;transcript_id=NM_133501.2;extra_copy_number=0
CM058242.1	Liftoff	exon	37083259	37083431	.	-	.	ID=exon-NM_133501.2-3;Parent=rna-NM_133501.2;Dbxref=GeneID:171171,GenBank:NM_133501.2,MGI:MGI:2159341;gbkey=mRNA;gene=Ntng2;product=netrin G2%2C transcript variant b;transcript_id=NM_133501.2;extra_copy_number=0
CM058242.1	Liftoff	exon	37103421	37104064	.	-	.	ID=exon-NM_133501.2-2;Parent=rna-NM_133501.2;Dbxref=GeneID:171171,GenBank:NM_133501.2,MGI:MGI:2159341;gbkey=mRNA;gene=Ntng2;product=netrin G2%2C transcript variant b;transcript_id=NM_133501.2;extra_copy_number=0
CM058242.1	Liftoff	exon	37123683	37123954	.	-	.	ID=exon-NM_133501.2-1;Parent=rna-NM_133501.2;Dbxref=GeneID:171171,GenBank:NM_133501.2,MGI:MGI:2159341;gbkey=mRNA;gene=Ntng2;product=netrin G2%2C transcript variant b;transcript_id=NM_133501.2;extra_copy_number=0
CM058242.1	Liftoff	CDS	37070660	37070892	.	-	.	ID=cds-NP_598008.1;Parent=rna-NM_133501.2;Dbxref=CCDS:CCDS15852.1,GeneID:171171,GenBank:NP_598008.1,MGI:MGI:2159341;Name=NP_598008.1;Note=isoform b precursor is encoded by transcript variant b;gbkey=CDS;gene=Ntng2;product=netrin-G2 isoform b precursor;protein_id=NP_598008.1;extra_copy_number=0
CM058242.1	Liftoff	CDS	37071486	37071620	.	-	.	ID=cds-NP_598008.1;Parent=rna-NM_133501.2;Dbxref=CCDS:CCDS15852.1,GeneID:171171,GenBank:NP_598008.1,MGI:MGI:2159341;Name=NP_598008.1;Note=isoform b precursor is encoded by transcript variant b;gbkey=CDS;gene=Ntng2;product=netrin-G2 isoform b precursor;protein_id=NP_598008.1;extra_copy_number=0
CM058242.1	Liftoff	CDS	37072823	37072990	.	-	.	ID=cds-NP_598008.1;Parent=rna-NM_133501.2;Dbxref=CCDS:CCDS15852.1,GeneID:171171,GenBank:NP_598008.1,MGI:MGI:2159341;Name=NP_598008.1;Note=isoform b precursor is encoded by transcript variant b;gbkey=CDS;gene=Ntng2;product=netrin-G2 isoform b precursor;protein_id=NP_598008.1;extra_copy_number=0
CM058242.1	Liftoff	CDS	37074655	37074756	.	-	.	ID=cds-NP_598008.1;Parent=rna-NM_133501.2;Dbxref=CCDS:CCDS15852.1,GeneID:171171,GenBank:NP_598008.1,MGI:MGI:2159341;Name=NP_598008.1;Note=isoform b precursor is encoded by transcript variant b;gbkey=CDS;gene=Ntng2;product=netrin-G2 isoform b precursor;protein_id=NP_598008.1;extra_copy_number=0
CM058242.1	Liftoff	CDS	37076715	37076789	.	-	.	ID=cds-NP_598008.1;Parent=rna-NM_133501.2;Dbxref=CCDS:CCDS15852.1,GeneID:171171,GenBank:NP_598008.1,MGI:MGI:2159341;Name=NP_598008.1;Note=isoform b precursor is encoded by transcript variant b;gbkey=CDS;gene=Ntng2;product=netrin-G2 isoform b precursor;protein_id=NP_598008.1;extra_copy_number=0
CM058242.1	Liftoff	CDS	37080739	37080765	.	-	.	ID=cds-NP_598008.1;Parent=rna-NM_133501.2;Dbxref=CCDS:CCDS15852.1,GeneID:171171,GenBank:NP_598008.1,MGI:MGI:2159341;Name=NP_598008.1;Note=isoform b precursor is encoded by transcript variant b;gbkey=CDS;gene=Ntng2;product=netrin-G2 isoform b precursor;protein_id=NP_598008.1;extra_copy_number=0
CM058242.1	Liftoff	CDS	37083259	37083431	.	-	.	ID=cds-NP_598008.1;Parent=rna-NM_133501.2;Dbxref=CCDS:CCDS15852.1,GeneID:171171,GenBank:NP_598008.1,MGI:MGI:2159341;Name=NP_598008.1;Note=isoform b precursor is encoded by transcript variant b;gbkey=CDS;gene=Ntng2;product=netrin-G2 isoform b precursor;protein_id=NP_598008.1;extra_copy_number=0
CM058242.1	Liftoff	CDS	37103421	37104064	.	-	.	ID=cds-NP_598008.1;Parent=rna-NM_133501.2;Dbxref=CCDS:CCDS15852.1,GeneID:171171,GenBank:NP_598008.1,MGI:MGI:2159341;Name=NP_598008.1;Note=isoform b precursor is encoded by transcript variant b;gbkey=CDS;gene=Ntng2;product=netrin-G2 isoform b precursor;protein_id=NP_598008.1;extra_copy_number=0
CM058242.1	Liftoff	CDS	37123683	37123895	.	-	.	ID=cds-NP_598008.1;Parent=rna-NM_133501.2;Dbxref=CCDS:CCDS15852.1,GeneID:171171,GenBank:NP_598008.1,MGI:MGI:2159341;Name=NP_598008.1;Note=isoform b precursor is encoded by transcript variant b;gbkey=CDS;gene=Ntng2;product=netrin-G2 isoform b precursor;protein_id=NP_598008.1;extra_copy_number=0
CM058242.1	Liftoff	gene	37120971	37128850	.	-	.	ID=gene-6530402F18Rik;Dbxref=GeneID:76220,MGI:MGI:1923470;Name=6530402F18Rik;description=RIKEN cDNA 6530402F18 gene;gbkey=Gene;gene=6530402F18Rik;gene_biotype=lncRNA;gene_synonym=mKIAA1857;coverage=1.0;sequence_ID=1.0;extra_copy_number=0;copy_num_ID=gene-6530402F18Rik_0
CM058242.1	Liftoff	lnc_RNA	37120971	37128850	.	-	.	ID=rna-NR_029460.1;Parent=gene-6530402F18Rik;Dbxref=GeneID:76220,GenBank:NR_029460.1,MGI:MGI:1923470;Name=NR_029460.1;gbkey=ncRNA;gene=6530402F18Rik;product=RIKEN cDNA 6530402F18 gene;transcript_id=NR_029460.1;extra_copy_number=0
CM058242.1	Liftoff	exon	37120971	37124733	.	-	.	ID=exon-NR_029460.1-2;Parent=rna-NR_029460.1;Dbxref=GeneID:76220,GenBank:NR_029460.1,MGI:MGI:1923470;gbkey=ncRNA;gene=6530402F18Rik;product=RIKEN cDNA 6530402F18 gene;transcript_id=NR_029460.1;extra_copy_number=0
CM058242.1	Liftoff	exon	37128322	37128850	.	-	.	ID=exon-NR_029460.1-1;Parent=rna-NR_029460.1;Dbxref=GeneID:76220,GenBank:NR_029460.1,MGI:MGI:1923470;gbkey=ncRNA;gene=6530402F18Rik;product=RIKEN cDNA 6530402F18 gene;transcript_id=NR_029460.1;extra_copy_number=0
CM058242.1	Liftoff	gene	37222754	37400749	.	+	.	ID=gene-Med27;Dbxref=GeneID:68975,MGI:MGI:1916225;Name=Med27;description=mediator complex subunit 27;gbkey=Gene;gene=Med27;gene_biotype=protein_coding;gene_synonym=1500015J03Rik,2310042P07Rik,Crsp8,D2Ertd434e;coverage=1.0;sequence_ID=1.0;valid_ORFs=6;extra_copy_number=0;copy_num_ID=gene-Med27_0
CM058242.1	Liftoff	mRNA	37222754	37400749	.	+	.	ID=rna-NM_026896.5;Parent=gene-Med27;Dbxref=GeneID:68975,GenBank:NM_026896.5,MGI:MGI:1916225;Name=NM_026896.5;gbkey=mRNA;gene=Med27;product=mediator complex subunit 27%2C transcript variant 1;tag=RefSeq Select;transcript_id=NM_026896.5;matches_ref_protein=True;valid_ORF=True;extra_copy_number=0
CM058242.1	Liftoff	exon	37222754	37222991	.	+	.	ID=exon-NM_026896.5-1;Parent=rna-NM_026896.5;Dbxref=GeneID:68975,GenBank:NM_026896.5,MGI:MGI:1916225;gbkey=mRNA;gene=Med27;product=mediator complex subunit 27%2C transcript variant 1;tag=RefSeq Select;transcript_id=NM_026896.5;extra_copy_number=0
CM058242.1	Liftoff	exon	37225791	37225935	.	+	.	ID=exon-NM_026896.5-2;Parent=rna-NM_026896.5;Dbxref=GeneID:68975,GenBank:NM_026896.5,MGI:MGI:1916225;gbkey=mRNA;gene=Med27;product=mediator complex subunit 27%2C transcript variant 1;tag=RefSeq Select;transcript_id=NM_026896.5;extra_copy_number=0
CM058242.1	Liftoff	exon	37289338	37289468	.	+	.	ID=exon-NM_026896.5-3;Parent=rna-NM_026896.5;Dbxref=GeneID:68975,GenBank:NM_026896.5,MGI:MGI:1916225;gbkey=mRNA;gene=Med27;product=mediator complex subunit 27%2C transcript variant 1;tag=RefSeq Select;transcript_id=NM_026896.5;extra_copy_number=0
CM058242.1	Liftoff	exon	37347249	37347342	.	+	.	ID=exon-NM_026896.5-4;Parent=rna-NM_026896.5;Dbxref=GeneID:68975,GenBank:NM_026896.5,MGI:MGI:1916225;gbkey=mRNA;gene=Med27;product=mediator complex subunit 27%2C transcript variant 1;tag=RefSeq Select;transcript_id=NM_026896.5;extra_copy_number=0
CM058242.1	Liftoff	exon	37376175	37376282	.	+	.	ID=exon-NM_026896.5-5;Parent=rna-NM_026896.5;Dbxref=GeneID:68975,GenBank:NM_026896.5,MGI:MGI:1916225;gbkey=mRNA;gene=Med27;product=mediator complex subunit 27%2C transcript variant 1;tag=RefSeq Select;transcript_id=NM_026896.5;extra_copy_number=0
CM058242.1	Liftoff	exon	37385379	37385420	.	+	.	ID=exon-NM_026896.5-6;Parent=rna-NM_026896.5;Dbxref=GeneID:68975,GenBank:NM_026896.5,MGI:MGI:1916225;gbkey=mRNA;gene=Med27;product=mediator complex subunit 27%2C transcript variant 1;tag=RefSeq Select;transcript_id=NM_026896.5;extra_copy_number=0
CM058242.1	Liftoff	exon	37398733	37398810	.	+	.	ID=exon-NM_026896.5-7;Parent=rna-NM_026896.5;Dbxref=GeneID:68975,GenBank:NM_026896.5,MGI:MGI:1916225;gbkey=mRNA;gene=Med27;product=mediator complex subunit 27%2C transcript variant 1;tag=RefSeq Select;transcript_id=NM_026896.5;extra_copy_number=0
CM058242.1	Liftoff	exon	37400326	37400749	.	+	.	ID=exon-NM_026896.5-8;Parent=rna-NM_026896.5;Dbxref=GeneID:68975,GenBank:NM_026896.5,MGI:MGI:1916225;gbkey=mRNA;gene=Med27;product=mediator complex subunit 27%2C transcript variant 1;tag=RefSeq Select;transcript_id=NM_026896.5;extra_copy_number=0
CM058242.1	Liftoff	CDS	37222789	37222991	.	+	.	ID=cds-NP_081172.2;Parent=rna-NM_026896.5;Dbxref=CCDS:CCDS15853.1,GeneID:68975,GenBank:NP_081172.2,MGI:MGI:1916225;Name=NP_081172.2;Note=isoform a is encoded by transcript variant 1;gbkey=CDS;gene=Med27;product=mediator of RNA polymerase II transcription subunit 27 isoform a;protein_id=NP_081172.2;tag=RefSeq Select;extra_copy_number=0
CM058242.1	Liftoff	CDS	37225791	37225935	.	+	.	ID=cds-NP_081172.2;Parent=rna-NM_026896.5;Dbxref=CCDS:CCDS15853.1,GeneID:68975,GenBank:NP_081172.2,MGI:MGI:1916225;Name=NP_081172.2;Note=isoform a is encoded by transcript variant 1;gbkey=CDS;gene=Med27;product=mediator of RNA polymerase II transcription subunit 27 isoform a;protein_id=NP_081172.2;tag=RefSeq Select;extra_copy_number=0
CM058242.1	Liftoff	CDS	37289338	37289468	.	+	.	ID=cds-NP_081172.2;Parent=rna-NM_026896.5;Dbxref=CCDS:CCDS15853.1,GeneID:68975,GenBank:NP_081172.2,MGI:MGI:1916225;Name=NP_081172.2;Note=isoform a is encoded by transcript variant 1;gbkey=CDS;gene=Med27;product=mediator of RNA polymerase II transcription subunit 27 isoform a;protein_id=NP_081172.2;tag=RefSeq Select;extra_copy_number=0
CM058242.1	Liftoff	CDS	37347249	37347342	.	+	.	ID=cds-NP_081172.2;Parent=rna-NM_026896.5;Dbxref=CCDS:CCDS15853.1,GeneID:68975,GenBank:NP_081172.2,MGI:MGI:1916225;Name=NP_081172.2;Note=isoform a is encoded by transcript variant 1;gbkey=CDS;gene=Med27;product=mediator of RNA polymerase II transcription subunit 27 isoform a;protein_id=NP_081172.2;tag=RefSeq Select;extra_copy_number=0
CM058242.1	Liftoff	CDS	37376175	37376282	.	+	.	ID=cds-NP_081172.2;Parent=rna-NM_026896.5;Dbxref=CCDS:CCDS15853.1,GeneID:68975,GenBank:NP_081172.2,MGI:MGI:1916225;Name=NP_081172.2;Note=isoform a is encoded by transcript variant 1;gbkey=CDS;gene=Med27;product=mediator of RNA polymerase II transcription subunit 27 isoform a;protein_id=NP_081172.2;tag=RefSeq Select;extra_copy_number=0
CM058242.1	Liftoff	CDS	37385379	37385420	.	+	.	ID=cds-NP_081172.2;Parent=rna-NM_026896.5;Dbxref=CCDS:CCDS15853.1,GeneID:68975,GenBank:NP_081172.2,MGI:MGI:1916225;Name=NP_081172.2;Note=isoform a is encoded by transcript variant 1;gbkey=CDS;gene=Med27;product=mediator of RNA polymerase II transcription subunit 27 isoform a;protein_id=NP_081172.2;tag=RefSeq Select;extra_copy_number=0
CM058242.1	Liftoff	CDS	37398733	37398810	.	+	.	ID=cds-NP_081172.2;Parent=rna-NM_026896.5;Dbxref=CCDS:CCDS15853.1,GeneID:68975,GenBank:NP_081172.2,MGI:MGI:1916225;Name=NP_081172.2;Note=isoform a is encoded by transcript variant 1;gbkey=CDS;gene=Med27;product=mediator of RNA polymerase II transcription subunit 27 isoform a;protein_id=NP_081172.2;tag=RefSeq Select;extra_copy_number=0
CM058242.1	Liftoff	CDS	37400326	37400460	.	+	.	ID=cds-NP_081172.2;Parent=rna-NM_026896.5;Dbxref=CCDS:CCDS15853.1,GeneID:68975,GenBank:NP_081172.2,MGI:MGI:1916225;Name=NP_081172.2;Note=isoform a is encoded by transcript variant 1;gbkey=CDS;gene=Med27;product=mediator of RNA polymerase II transcription subunit 27 isoform a;protein_id=NP_081172.2;tag=RefSeq Select;extra_copy_number=0
CM058242.1	Liftoff	mRNA	37222754	37354389	.	+	.	ID=rna-NM_029615.1;Parent=gene-Med27;Dbxref=GeneID:68975,GenBank:NM_029615.1,MGI:MGI:1916225;Name=NM_029615.1;gbkey=mRNA;gene=Med27;product=mediator complex subunit 27%2C transcript variant 2;transcript_id=NM_029615.1;matches_ref_protein=True;valid_ORF=True;extra_copy_number=0
CM058242.1	Liftoff	exon	37222754	37222991	.	+	.	ID=exon-NM_029615.1-1;Parent=rna-NM_029615.1;Dbxref=GeneID:68975,GenBank:NM_029615.1,MGI:MGI:1916225;gbkey=mRNA;gene=Med27;product=mediator complex subunit 27%2C transcript variant 2;transcript_id=NM_029615.1;extra_copy_number=0
CM058242.1	Liftoff	exon	37225791	37225935	.	+	.	ID=exon-NM_029615.1-2;Parent=rna-NM_029615.1;Dbxref=GeneID:68975,GenBank:NM_029615.1,MGI:MGI:1916225;gbkey=mRNA;gene=Med27;product=mediator complex subunit 27%2C transcript variant 2;transcript_id=NM_029615.1;extra_copy_number=0
CM058242.1	Liftoff	exon	37289338	37289468	.	+	.	ID=exon-NM_029615.1-3;Parent=rna-NM_029615.1;Dbxref=GeneID:68975,GenBank:NM_029615.1,MGI:MGI:1916225;gbkey=mRNA;gene=Med27;product=mediator complex subunit 27%2C transcript variant 2;transcript_id=NM_029615.1;extra_copy_number=0
CM058242.1	Liftoff	exon	37347249	37347342	.	+	.	ID=exon-NM_029615.1-4;Parent=rna-NM_029615.1;Dbxref=GeneID:68975,GenBank:NM_029615.1,MGI:MGI:1916225;gbkey=mRNA;gene=Med27;product=mediator complex subunit 27%2C transcript variant 2;transcript_id=NM_029615.1;extra_copy_number=0
CM058242.1	Liftoff	exon	37353289	37354389	.	+	.	ID=exon-NM_029615.1-5;Parent=rna-NM_029615.1;Dbxref=GeneID:68975,GenBank:NM_029615.1,MGI:MGI:1916225;gbkey=mRNA;gene=Med27;product=mediator complex subunit 27%2C transcript variant 2;transcript_id=NM_029615.1;extra_copy_number=0
CM058242.1	Liftoff	CDS	37222789	37222991	.	+	.	ID=cds-NP_083891.1;Parent=rna-NM_029615.1;Dbxref=CCDS:CCDS71014.1,GeneID:68975,GenBank:NP_083891.1,MGI:MGI:1916225;Name=NP_083891.1;Note=isoform b is encoded by transcript variant 2;gbkey=CDS;gene=Med27;product=mediator of RNA polymerase II transcription subunit 27 isoform b;protein_id=NP_083891.1;extra_copy_number=0
CM058242.1	Liftoff	CDS	37225791	37225935	.	+	.	ID=cds-NP_083891.1;Parent=rna-NM_029615.1;Dbxref=CCDS:CCDS71014.1,GeneID:68975,GenBank:NP_083891.1,MGI:MGI:1916225;Name=NP_083891.1;Note=isoform b is encoded by transcript variant 2;gbkey=CDS;gene=Med27;product=mediator of RNA polymerase II transcription subunit 27 isoform b;protein_id=NP_083891.1;extra_copy_number=0
CM058242.1	Liftoff	CDS	37289338	37289468	.	+	.	ID=cds-NP_083891.1;Parent=rna-NM_029615.1;Dbxref=CCDS:CCDS71014.1,GeneID:68975,GenBank:NP_083891.1,MGI:MGI:1916225;Name=NP_083891.1;Note=isoform b is encoded by transcript variant 2;gbkey=CDS;gene=Med27;product=mediator of RNA polymerase II transcription subunit 27 isoform b;protein_id=NP_083891.1;extra_copy_number=0
CM058242.1	Liftoff	CDS	37347249	37347342	.	+	.	ID=cds-NP_083891.1;Parent=rna-NM_029615.1;Dbxref=CCDS:CCDS71014.1,GeneID:68975,GenBank:NP_083891.1,MGI:MGI:1916225;Name=NP_083891.1;Note=isoform b is encoded by transcript variant 2;gbkey=CDS;gene=Med27;product=mediator of RNA polymerase II transcription subunit 27 isoform b;protein_id=NP_083891.1;extra_copy_number=0
CM058242.1	Liftoff	CDS	37353289	37353342	.	+	.	ID=cds-NP_083891.1;Parent=rna-NM_029615.1;Dbxref=CCDS:CCDS71014.1,GeneID:68975,GenBank:NP_083891.1,MGI:MGI:1916225;Name=NP_083891.1;Note=isoform b is encoded by transcript variant 2;gbkey=CDS;gene=Med27;product=mediator of RNA polymerase II transcription subunit 27 isoform b;protein_id=NP_083891.1;extra_copy_number=0
CM058242.1	Liftoff	mRNA	37254461	37400749	.	+	.	ID=rna-NM_001290489.1;Parent=gene-Med27;Dbxref=GeneID:68975,GenBank:NM_001290489.1,MGI:MGI:1916225;Name=NM_001290489.1;gbkey=mRNA;gene=Med27;product=mediator complex subunit 27%2C transcript variant 3;transcript_id=NM_001290489.1;matches_ref_protein=True;valid_ORF=True;extra_copy_number=0
CM058242.1	Liftoff	exon	37254461	37254569	.	+	.	ID=exon-NM_001290489.1-1;Parent=rna-NM_001290489.1;Dbxref=GeneID:68975,GenBank:NM_001290489.1,MGI:MGI:1916225;gbkey=mRNA;gene=Med27;product=mediator complex subunit 27%2C transcript variant 3;transcript_id=NM_001290489.1;extra_copy_number=0
CM058242.1	Liftoff	exon	37289338	37289468	.	+	.	ID=exon-NM_001290489.1-2;Parent=rna-NM_001290489.1;Dbxref=GeneID:68975,GenBank:NM_001290489.1,MGI:MGI:1916225;gbkey=mRNA;gene=Med27;product=mediator complex subunit 27%2C transcript variant 3;transcript_id=NM_001290489.1;extra_copy_number=0
CM058242.1	Liftoff	exon	37347249	37347342	.	+	.	ID=exon-NM_001290489.1-3;Parent=rna-NM_001290489.1;Dbxref=GeneID:68975,GenBank:NM_001290489.1,MGI:MGI:1916225;gbkey=mRNA;gene=Med27;product=mediator complex subunit 27%2C transcript variant 3;transcript_id=NM_001290489.1;extra_copy_number=0
CM058242.1	Liftoff	exon	37376175	37376282	.	+	.	ID=exon-NM_001290489.1-4;Parent=rna-NM_001290489.1;Dbxref=GeneID:68975,GenBank:NM_001290489.1,MGI:MGI:1916225;gbkey=mRNA;gene=Med27;product=mediator complex subunit 27%2C transcript variant 3;transcript_id=NM_001290489.1;extra_copy_number=0
CM058242.1	Liftoff	exon	37385379	37385420	.	+	.	ID=exon-NM_001290489.1-5;Parent=rna-NM_001290489.1;Dbxref=GeneID:68975,GenBank:NM_001290489.1,MGI:MGI:1916225;gbkey=mRNA;gene=Med27;product=mediator complex subunit 27%2C transcript variant 3;transcript_id=NM_001290489.1;extra_copy_number=0
CM058242.1	Liftoff	exon	37398733	37398810	.	+	.	ID=exon-NM_001290489.1-6;Parent=rna-NM_001290489.1;Dbxref=GeneID:68975,GenBank:NM_001290489.1,MGI:MGI:1916225;gbkey=mRNA;gene=Med27;product=mediator complex subunit 27%2C transcript variant 3;transcript_id=NM_001290489.1;extra_copy_number=0
CM058242.1	Liftoff	exon	37400326	37400749	.	+	.	ID=exon-NM_001290489.1-7;Parent=rna-NM_001290489.1;Dbxref=GeneID:68975,GenBank:NM_001290489.1,MGI:MGI:1916225;gbkey=mRNA;gene=Med27;product=mediator complex subunit 27%2C transcript variant 3;transcript_id=NM_001290489.1;extra_copy_number=0
CM058242.1	Liftoff	CDS	37289407	37289468	.	+	.	ID=cds-NP_001277418.1;Parent=rna-NM_001290489.1;Dbxref=CCDS:CCDS79764.1,GeneID:68975,GenBank:NP_001277418.1,MGI:MGI:1916225;Name=NP_001277418.1;Note=isoform c is encoded by transcript variant 3;gbkey=CDS;gene=Med27;product=mediator of RNA polymerase II transcription subunit 27 isoform c;protein_id=NP_001277418.1;extra_copy_number=0
CM058242.1	Liftoff	CDS	37347249	37347342	.	+	.	ID=cds-NP_001277418.1;Parent=rna-NM_001290489.1;Dbxref=CCDS:CCDS79764.1,GeneID:68975,GenBank:NP_001277418.1,MGI:MGI:1916225;Name=NP_001277418.1;Note=isoform c is encoded by transcript variant 3;gbkey=CDS;gene=Med27;product=mediator of RNA polymerase II transcription subunit 27 isoform c;protein_id=NP_001277418.1;extra_copy_number=0
CM058242.1	Liftoff	CDS	37376175	37376282	.	+	.	ID=cds-NP_001277418.1;Parent=rna-NM_001290489.1;Dbxref=CCDS:CCDS79764.1,GeneID:68975,GenBank:NP_001277418.1,MGI:MGI:1916225;Name=NP_001277418.1;Note=isoform c is encoded by transcript variant 3;gbkey=CDS;gene=Med27;product=mediator of RNA polymerase II transcription subunit 27 isoform c;protein_id=NP_001277418.1;extra_copy_number=0
CM058242.1	Liftoff	CDS	37385379	37385420	.	+	.	ID=cds-NP_001277418.1;Parent=rna-NM_001290489.1;Dbxref=CCDS:CCDS79764.1,GeneID:68975,GenBank:NP_001277418.1,MGI:MGI:1916225;Name=NP_001277418.1;Note=isoform c is encoded by transcript variant 3;gbkey=CDS;gene=Med27;product=mediator of RNA polymerase II transcription subunit 27 isoform c;protein_id=NP_001277418.1;extra_copy_number=0
CM058242.1	Liftoff	CDS	37398733	37398810	.	+	.	ID=cds-NP_001277418.1;Parent=rna-NM_001290489.1;Dbxref=CCDS:CCDS79764.1,GeneID:68975,GenBank:NP_001277418.1,MGI:MGI:1916225;Name=NP_001277418.1;Note=isoform c is encoded by transcript variant 3;gbkey=CDS;gene=Med27;product=mediator of RNA polymerase II transcription subunit 27 isoform c;protein_id=NP_001277418.1;extra_copy_number=0
CM058242.1	Liftoff	CDS	37400326	37400460	.	+	.	ID=cds-NP_001277418.1;Parent=rna-NM_001290489.1;Dbxref=CCDS:CCDS79764.1,GeneID:68975,GenBank:NP_001277418.1,MGI:MGI:1916225;Name=NP_001277418.1;Note=isoform c is encoded by transcript variant 3;gbkey=CDS;gene=Med27;product=mediator of RNA polymerase II transcription subunit 27 isoform c;protein_id=NP_001277418.1;extra_copy_number=0
CM058242.1	Liftoff	mRNA	37254461	37354389	.	+	.	ID=rna-NM_001290490.1;Parent=gene-Med27;Dbxref=GeneID:68975,GenBank:NM_001290490.1,MGI:MGI:1916225;Name=NM_001290490.1;gbkey=mRNA;gene=Med27;product=mediator complex subunit 27%2C transcript variant 4;transcript_id=NM_001290490.1;matches_ref_protein=True;valid_ORF=True;extra_copy_number=0
CM058242.1	Liftoff	exon	37254461	37254569	.	+	.	ID=exon-NM_001290490.1-1;Parent=rna-NM_001290490.1;Dbxref=GeneID:68975,GenBank:NM_001290490.1,MGI:MGI:1916225;gbkey=mRNA;gene=Med27;product=mediator complex subunit 27%2C transcript variant 4;transcript_id=NM_001290490.1;extra_copy_number=0
CM058242.1	Liftoff	exon	37255881	37255951	.	+	.	ID=exon-NM_001290490.1-2;Parent=rna-NM_001290490.1;Dbxref=GeneID:68975,GenBank:NM_001290490.1,MGI:MGI:1916225;gbkey=mRNA;gene=Med27;product=mediator complex subunit 27%2C transcript variant 4;transcript_id=NM_001290490.1;extra_copy_number=0
CM058242.1	Liftoff	exon	37265760	37265820	.	+	.	ID=exon-NM_001290490.1-3;Parent=rna-NM_001290490.1;Dbxref=GeneID:68975,GenBank:NM_001290490.1,MGI:MGI:1916225;gbkey=mRNA;gene=Med27;product=mediator complex subunit 27%2C transcript variant 4;transcript_id=NM_001290490.1;extra_copy_number=0
CM058242.1	Liftoff	exon	37289338	37289468	.	+	.	ID=exon-NM_001290490.1-4;Parent=rna-NM_001290490.1;Dbxref=GeneID:68975,GenBank:NM_001290490.1,MGI:MGI:1916225;gbkey=mRNA;gene=Med27;product=mediator complex subunit 27%2C transcript variant 4;transcript_id=NM_001290490.1;extra_copy_number=0
CM058242.1	Liftoff	exon	37347249	37347342	.	+	.	ID=exon-NM_001290490.1-5;Parent=rna-NM_001290490.1;Dbxref=GeneID:68975,GenBank:NM_001290490.1,MGI:MGI:1916225;gbkey=mRNA;gene=Med27;product=mediator complex subunit 27%2C transcript variant 4;transcript_id=NM_001290490.1;extra_copy_number=0
CM058242.1	Liftoff	exon	37353289	37354389	.	+	.	ID=exon-NM_001290490.1-6;Parent=rna-NM_001290490.1;Dbxref=GeneID:68975,GenBank:NM_001290490.1,MGI:MGI:1916225;gbkey=mRNA;gene=Med27;product=mediator complex subunit 27%2C transcript variant 4;transcript_id=NM_001290490.1;extra_copy_number=0
CM058242.1	Liftoff	CDS	37265818	37265820	.	+	.	ID=cds-NP_001277419.1;Parent=rna-NM_001290490.1;Dbxref=GeneID:68975,GenBank:NP_001277419.1,MGI:MGI:1916225;Name=NP_001277419.1;Note=isoform d is encoded by transcript variant 4;gbkey=CDS;gene=Med27;product=mediator of RNA polymerase II transcription subunit 27 isoform d;protein_id=NP_001277419.1;extra_copy_number=0
CM058242.1	Liftoff	CDS	37289338	37289468	.	+	.	ID=cds-NP_001277419.1;Parent=rna-NM_001290490.1;Dbxref=GeneID:68975,GenBank:NP_001277419.1,MGI:MGI:1916225;Name=NP_001277419.1;Note=isoform d is encoded by transcript variant 4;gbkey=CDS;gene=Med27;product=mediator of RNA polymerase II transcription subunit 27 isoform d;protein_id=NP_001277419.1;extra_copy_number=0
CM058242.1	Liftoff	CDS	37347249	37347342	.	+	.	ID=cds-NP_001277419.1;Parent=rna-NM_001290490.1;Dbxref=GeneID:68975,GenBank:NP_001277419.1,MGI:MGI:1916225;Name=NP_001277419.1;Note=isoform d is encoded by transcript variant 4;gbkey=CDS;gene=Med27;product=mediator of RNA polymerase II transcription subunit 27 isoform d;protein_id=NP_001277419.1;extra_copy_number=0
CM058242.1	Liftoff	CDS	37353289	37353342	.	+	.	ID=cds-NP_001277419.1;Parent=rna-NM_001290490.1;Dbxref=GeneID:68975,GenBank:NP_001277419.1,MGI:MGI:1916225;Name=NP_001277419.1;Note=isoform d is encoded by transcript variant 4;gbkey=CDS;gene=Med27;product=mediator of RNA polymerase II transcription subunit 27 isoform d;protein_id=NP_001277419.1;extra_copy_number=0
CM058242.1	Liftoff	mRNA	37264832	37354411	.	+	.	ID=rna-XM_017319247.3;Parent=gene-Med27;Dbxref=GeneID:68975,GenBank:XM_017319247.3,MGI:MGI:1916225;Name=XM_017319247.3;gbkey=mRNA;gene=Med27;model_evidence=Supporting evidence includes similarity to: 1 mRNA%2C 1 EST%2C 1 Protein%2C 21 long SRA reads%2C and 100%25 coverage of the annotated genomic feature by RNAseq alignments%2C including 22 samples with support for all annotated introns;product=mediator complex subunit 27%2C transcript variant X2;transcript_id=XM_017319247.3;matches_ref_protein=True;valid_ORF=True;extra_copy_number=0
CM058242.1	Liftoff	exon	37264832	37265820	.	+	.	ID=exon-XM_017319247.3-1;Parent=rna-XM_017319247.3;Dbxref=GeneID:68975,GenBank:XM_017319247.3,MGI:MGI:1916225;gbkey=mRNA;gene=Med27;product=mediator complex subunit 27%2C transcript variant X2;transcript_id=XM_017319247.3;extra_copy_number=0
CM058242.1	Liftoff	exon	37289338	37289468	.	+	.	ID=exon-XM_017319247.3-2;Parent=rna-XM_017319247.3;Dbxref=GeneID:68975,GenBank:XM_017319247.3,MGI:MGI:1916225;gbkey=mRNA;gene=Med27;product=mediator complex subunit 27%2C transcript variant X2;transcript_id=XM_017319247.3;extra_copy_number=0
CM058242.1	Liftoff	exon	37347249	37347342	.	+	.	ID=exon-XM_017319247.3-3;Parent=rna-XM_017319247.3;Dbxref=GeneID:68975,GenBank:XM_017319247.3,MGI:MGI:1916225;gbkey=mRNA;gene=Med27;product=mediator complex subunit 27%2C transcript variant X2;transcript_id=XM_017319247.3;extra_copy_number=0
CM058242.1	Liftoff	exon	37353289	37354411	.	+	.	ID=exon-XM_017319247.3-4;Parent=rna-XM_017319247.3;Dbxref=GeneID:68975,GenBank:XM_017319247.3,MGI:MGI:1916225;gbkey=mRNA;gene=Med27;product=mediator complex subunit 27%2C transcript variant X2;transcript_id=XM_017319247.3;extra_copy_number=0
CM058242.1	Liftoff	CDS	37265818	37265820	.	+	.	ID=cds-XP_017174736.1;Parent=rna-XM_017319247.3;Dbxref=GeneID:68975,GenBank:XP_017174736.1,MGI:MGI:1916225;Name=XP_017174736.1;gbkey=CDS;gene=Med27;product=mediator of RNA polymerase II transcription subunit 27 isoform X2;protein_id=XP_017174736.1;extra_copy_number=0
CM058242.1	Liftoff	CDS	37289338	37289468	.	+	.	ID=cds-XP_017174736.1;Parent=rna-XM_017319247.3;Dbxref=GeneID:68975,GenBank:XP_017174736.1,MGI:MGI:1916225;Name=XP_017174736.1;gbkey=CDS;gene=Med27;product=mediator of RNA polymerase II transcription subunit 27 isoform X2;protein_id=XP_017174736.1;extra_copy_number=0
CM058242.1	Liftoff	CDS	37347249	37347342	.	+	.	ID=cds-XP_017174736.1;Parent=rna-XM_017319247.3;Dbxref=GeneID:68975,GenBank:XP_017174736.1,MGI:MGI:1916225;Name=XP_017174736.1;gbkey=CDS;gene=Med27;product=mediator of RNA polymerase II transcription subunit 27 isoform X2;protein_id=XP_017174736.1;extra_copy_number=0
CM058242.1	Liftoff	CDS	37353289	37353342	.	+	.	ID=cds-XP_017174736.1;Parent=rna-XM_017319247.3;Dbxref=GeneID:68975,GenBank:XP_017174736.1,MGI:MGI:1916225;Name=XP_017174736.1;gbkey=CDS;gene=Med27;product=mediator of RNA polymerase II transcription subunit 27 isoform X2;protein_id=XP_017174736.1;extra_copy_number=0
CM058242.1	Liftoff	mRNA	37265799	37400749	.	+	.	ID=rna-XM_017319246.1;Parent=gene-Med27;Dbxref=GeneID:68975,GenBank:XM_017319246.1,MGI:MGI:1916225;Name=XM_017319246.1;gbkey=mRNA;gene=Med27;model_evidence=Supporting evidence includes similarity to: 2 mRNAs%2C 12 ESTs%2C 1 Protein%2C 349 long SRA reads%2C and 100%25 coverage of the annotated genomic feature by RNAseq alignments%2C including 24 samples with support for all annotated introns;product=mediator complex subunit 27%2C transcript variant X1;transcript_id=XM_017319246.1;matches_ref_protein=True;valid_ORF=True;extra_copy_number=0
CM058242.1	Liftoff	exon	37265799	37265820	.	+	.	ID=exon-XM_017319246.1-1;Parent=rna-XM_017319246.1;Dbxref=GeneID:68975,GenBank:XM_017319246.1,MGI:MGI:1916225;gbkey=mRNA;gene=Med27;product=mediator complex subunit 27%2C transcript variant X1;transcript_id=XM_017319246.1;extra_copy_number=0
CM058242.1	Liftoff	exon	37289338	37289468	.	+	.	ID=exon-XM_017319246.1-2;Parent=rna-XM_017319246.1;Dbxref=GeneID:68975,GenBank:XM_017319246.1,MGI:MGI:1916225;gbkey=mRNA;gene=Med27;product=mediator complex subunit 27%2C transcript variant X1;transcript_id=XM_017319246.1;extra_copy_number=0
CM058242.1	Liftoff	exon	37347249	37347342	.	+	.	ID=exon-XM_017319246.1-3;Parent=rna-XM_017319246.1;Dbxref=GeneID:68975,GenBank:XM_017319246.1,MGI:MGI:1916225;gbkey=mRNA;gene=Med27;product=mediator complex subunit 27%2C transcript variant X1;transcript_id=XM_017319246.1;extra_copy_number=0
CM058242.1	Liftoff	exon	37376175	37376282	.	+	.	ID=exon-XM_017319246.1-4;Parent=rna-XM_017319246.1;Dbxref=GeneID:68975,GenBank:XM_017319246.1,MGI:MGI:1916225;gbkey=mRNA;gene=Med27;product=mediator complex subunit 27%2C transcript variant X1;transcript_id=XM_017319246.1;extra_copy_number=0
CM058242.1	Liftoff	exon	37385379	37385420	.	+	.	ID=exon-XM_017319246.1-5;Parent=rna-XM_017319246.1;Dbxref=GeneID:68975,GenBank:XM_017319246.1,MGI:MGI:1916225;gbkey=mRNA;gene=Med27;product=mediator complex subunit 27%2C transcript variant X1;transcript_id=XM_017319246.1;extra_copy_number=0
CM058242.1	Liftoff	exon	37398733	37398810	.	+	.	ID=exon-XM_017319246.1-6;Parent=rna-XM_017319246.1;Dbxref=GeneID:68975,GenBank:XM_017319246.1,MGI:MGI:1916225;gbkey=mRNA;gene=Med27;product=mediator complex subunit 27%2C transcript variant X1;transcript_id=XM_017319246.1;extra_copy_number=0
CM058242.1	Liftoff	exon	37400326	37400749	.	+	.	ID=exon-XM_017319246.1-7;Parent=rna-XM_017319246.1;Dbxref=GeneID:68975,GenBank:XM_017319246.1,MGI:MGI:1916225;gbkey=mRNA;gene=Med27;product=mediator complex subunit 27%2C transcript variant X1;transcript_id=XM_017319246.1;extra_copy_number=0
CM058242.1	Liftoff	CDS	37265818	37265820	.	+	.	ID=cds-XP_017174735.1;Parent=rna-XM_017319246.1;Dbxref=GeneID:68975,GenBank:XP_017174735.1,MGI:MGI:1916225;Name=XP_017174735.1;gbkey=CDS;gene=Med27;product=mediator of RNA polymerase II transcription subunit 27 isoform X1;protein_id=XP_017174735.1;extra_copy_number=0
CM058242.1	Liftoff	CDS	37289338	37289468	.	+	.	ID=cds-XP_017174735.1;Parent=rna-XM_017319246.1;Dbxref=GeneID:68975,GenBank:XP_017174735.1,MGI:MGI:1916225;Name=XP_017174735.1;gbkey=CDS;gene=Med27;product=mediator of RNA polymerase II transcription subunit 27 isoform X1;protein_id=XP_017174735.1;extra_copy_number=0
CM058242.1	Liftoff	CDS	37347249	37347342	.	+	.	ID=cds-XP_017174735.1;Parent=rna-XM_017319246.1;Dbxref=GeneID:68975,GenBank:XP_017174735.1,MGI:MGI:1916225;Name=XP_017174735.1;gbkey=CDS;gene=Med27;product=mediator of RNA polymerase II transcription subunit 27 isoform X1;protein_id=XP_017174735.1;extra_copy_number=0
CM058242.1	Liftoff	CDS	37376175	37376282	.	+	.	ID=cds-XP_017174735.1;Parent=rna-XM_017319246.1;Dbxref=GeneID:68975,GenBank:XP_017174735.1,MGI:MGI:1916225;Name=XP_017174735.1;gbkey=CDS;gene=Med27;product=mediator of RNA polymerase II transcription subunit 27 isoform X1;protein_id=XP_017174735.1;extra_copy_number=0
CM058242.1	Liftoff	CDS	37385379	37385420	.	+	.	ID=cds-XP_017174735.1;Parent=rna-XM_017319246.1;Dbxref=GeneID:68975,GenBank:XP_017174735.1,MGI:MGI:1916225;Name=XP_017174735.1;gbkey=CDS;gene=Med27;product=mediator of RNA polymerase II transcription subunit 27 isoform X1;protein_id=XP_017174735.1;extra_copy_number=0
CM058242.1	Liftoff	CDS	37398733	37398810	.	+	.	ID=cds-XP_017174735.1;Parent=rna-XM_017319246.1;Dbxref=GeneID:68975,GenBank:XP_017174735.1,MGI:MGI:1916225;Name=XP_017174735.1;gbkey=CDS;gene=Med27;product=mediator of RNA polymerase II transcription subunit 27 isoform X1;protein_id=XP_017174735.1;extra_copy_number=0
CM058242.1	Liftoff	CDS	37400326	37400460	.	+	.	ID=cds-XP_017174735.1;Parent=rna-XM_017319246.1;Dbxref=GeneID:68975,GenBank:XP_017174735.1,MGI:MGI:1916225;Name=XP_017174735.1;gbkey=CDS;gene=Med27;product=mediator of RNA polymerase II transcription subunit 27 isoform X1;protein_id=XP_017174735.1;extra_copy_number=0
CM058242.1	Liftoff	gene	37351171	37351250	.	-	.	ID=gene-Mir133c;Dbxref=GeneID:102465170,MGI:MGI:5531247,miRBase:MI0021863;Name=Mir133c;description=microRNA 133c;gbkey=Gene;gene=Mir133c;gene_biotype=miRNA;gene_synonym=Gm27865,mmu-mir-133c;coverage=1.0;sequence_ID=1.0;extra_copy_number=0;copy_num_ID=gene-Mir133c_0
CM058242.1	Liftoff	primary_transcript	37351171	37351250	.	-	.	ID=rna-NR_105753.1;Parent=gene-Mir133c;Dbxref=GeneID:102465170,GenBank:NR_105753.1,MGI:MGI:5531247,miRBase:MI0021863;Name=NR_105753.1;gbkey=precursor_RNA;gene=Mir133c;product=microRNA 133c;transcript_id=NR_105753.1;extra_copy_number=0
CM058242.1	Liftoff	exon	37351171	37351250	.	-	.	ID=exon-NR_105753.1-1;Parent=rna-NR_105753.1;Dbxref=GeneID:102465170,GenBank:NR_105753.1,MGI:MGI:5531247,miRBase:MI0021863;gbkey=precursor_RNA;gene=Mir133c;product=microRNA 133c;transcript_id=NR_105753.1;extra_copy_number=0
CM058242.1	Liftoff	gene	37418599	37422731	.	-	.	ID=gene-Gm30761;Dbxref=GeneID:102632776,MGI:MGI:5589920;Name=Gm30761;description=predicted gene%2C 30761;gbkey=Gene;gene=Gm30761;gene_biotype=lncRNA;coverage=1.0;sequence_ID=1.0;extra_copy_number=0;copy_num_ID=gene-Gm30761_0
CM058242.1	Liftoff	lnc_RNA	37418599	37422731	.	-	.	ID=rna-XR_374209.3;Parent=gene-Gm30761;Dbxref=GeneID:102632776,GenBank:XR_374209.3,MGI:MGI:5589920;Name=XR_374209.3;gbkey=ncRNA;gene=Gm30761;model_evidence=Supporting evidence includes similarity to: 100%25 coverage of the annotated genomic feature by RNAseq alignments%2C including 5 samples with support for all annotated introns;product=predicted gene%2C 30761%2C transcript variant X2;transcript_id=XR_374209.3;extra_copy_number=0
CM058242.1	Liftoff	exon	37418599	37419570	.	-	.	ID=exon-XR_374209.3-4;Parent=rna-XR_374209.3;Dbxref=GeneID:102632776,GenBank:XR_374209.3,MGI:MGI:5589920;gbkey=ncRNA;gene=Gm30761;product=predicted gene%2C 30761%2C transcript variant X2;transcript_id=XR_374209.3;extra_copy_number=0
CM058242.1	Liftoff	exon	37419704	37419955	.	-	.	ID=exon-XR_374209.3-3;Parent=rna-XR_374209.3;Dbxref=GeneID:102632776,GenBank:XR_374209.3,MGI:MGI:5589920;gbkey=ncRNA;gene=Gm30761;product=predicted gene%2C 30761%2C transcript variant X2;transcript_id=XR_374209.3;extra_copy_number=0
CM058242.1	Liftoff	exon	37420168	37420344	.	-	.	ID=exon-XR_374209.3-2;Parent=rna-XR_374209.3;Dbxref=GeneID:102632776,GenBank:XR_374209.3,MGI:MGI:5589920;gbkey=ncRNA;gene=Gm30761;product=predicted gene%2C 30761%2C transcript variant X2;transcript_id=XR_374209.3;extra_copy_number=0
CM058242.1	Liftoff	exon	37422612	37422731	.	-	.	ID=exon-XR_374209.3-1;Parent=rna-XR_374209.3;Dbxref=GeneID:102632776,GenBank:XR_374209.3,MGI:MGI:5589920;gbkey=ncRNA;gene=Gm30761;product=predicted gene%2C 30761%2C transcript variant X2;transcript_id=XR_374209.3;extra_copy_number=0
CM058242.1	Liftoff	lnc_RNA	37418599	37422731	.	-	.	ID=rna-XR_866086.2;Parent=gene-Gm30761;Dbxref=GeneID:102632776,GenBank:XR_866086.2,MGI:MGI:5589920;Name=XR_866086.2;gbkey=ncRNA;gene=Gm30761;model_evidence=Supporting evidence includes similarity to: 100%25 coverage of the annotated genomic feature by RNAseq alignments%2C including 6 samples with support for all annotated introns;product=predicted gene%2C 30761%2C transcript variant X1;transcript_id=XR_866086.2;extra_copy_number=0
CM058242.1	Liftoff	exon	37418599	37419955	.	-	.	ID=exon-XR_866086.2-3;Parent=rna-XR_866086.2;Dbxref=GeneID:102632776,GenBank:XR_866086.2,MGI:MGI:5589920;gbkey=ncRNA;gene=Gm30761;product=predicted gene%2C 30761%2C transcript variant X1;transcript_id=XR_866086.2;extra_copy_number=0
CM058242.1	Liftoff	exon	37420168	37420344	.	-	.	ID=exon-XR_866086.2-2;Parent=rna-XR_866086.2;Dbxref=GeneID:102632776,GenBank:XR_866086.2,MGI:MGI:5589920;gbkey=ncRNA;gene=Gm30761;product=predicted gene%2C 30761%2C transcript variant X1;transcript_id=XR_866086.2;extra_copy_number=0
CM058242.1	Liftoff	exon	37422612	37422731	.	-	.	ID=exon-XR_866086.2-1;Parent=rna-XR_866086.2;Dbxref=GeneID:102632776,GenBank:XR_866086.2,MGI:MGI:5589920;gbkey=ncRNA;gene=Gm30761;product=predicted gene%2C 30761%2C transcript variant X1;transcript_id=XR_866086.2;extra_copy_number=0
CM058242.1	Liftoff	gene	37495695	37616346	.	+	.	ID=gene-Rapgef1;Dbxref=GeneID:107746,MGI:MGI:104580;Name=Rapgef1;description=Rap guanine nucleotide exchange factor (GEF) 1;gbkey=Gene;gene=Rapgef1;gene_biotype=protein_coding;gene_synonym=4932418O06Rik,C3G,Grf2;coverage=1.0;sequence_ID=1.0;valid_ORFs=27;extra_copy_number=0;copy_num_ID=gene-Rapgef1_0
CM058242.1	Liftoff	mRNA	37495695	37616345	.	+	.	ID=rna-NM_001039086.1;Parent=gene-Rapgef1;Dbxref=GeneID:107746,GenBank:NM_001039086.1,MGI:MGI:104580;Name=NM_001039086.1;gbkey=mRNA;gene=Rapgef1;product=Rap guanine nucleotide exchange factor (GEF) 1%2C transcript variant 2;transcript_id=NM_001039086.1;matches_ref_protein=True;valid_ORF=True;extra_copy_number=0
CM058242.1	Liftoff	exon	37495695	37496038	.	+	.	ID=exon-NM_001039086.1-1;Parent=rna-NM_001039086.1;Dbxref=GeneID:107746,GenBank:NM_001039086.1,MGI:MGI:104580;gbkey=mRNA;gene=Rapgef1;product=Rap guanine nucleotide exchange factor (GEF) 1%2C transcript variant 2;transcript_id=NM_001039086.1;extra_copy_number=0
CM058242.1	Liftoff	exon	37555113	37555249	.	+	.	ID=exon-NM_001039086.1-2;Parent=rna-NM_001039086.1;Dbxref=GeneID:107746,GenBank:NM_001039086.1,MGI:MGI:104580;gbkey=mRNA;gene=Rapgef1;product=Rap guanine nucleotide exchange factor (GEF) 1%2C transcript variant 2;transcript_id=NM_001039086.1;extra_copy_number=0
CM058242.1	Liftoff	exon	37562085	37562263	.	+	.	ID=exon-NM_001039086.1-3;Parent=rna-NM_001039086.1;Dbxref=GeneID:107746,GenBank:NM_001039086.1,MGI:MGI:104580;gbkey=mRNA;gene=Rapgef1;product=Rap guanine nucleotide exchange factor (GEF) 1%2C transcript variant 2;transcript_id=NM_001039086.1;extra_copy_number=0
CM058242.1	Liftoff	exon	37565087	37565243	.	+	.	ID=exon-NM_001039086.1-4;Parent=rna-NM_001039086.1;Dbxref=GeneID:107746,GenBank:NM_001039086.1,MGI:MGI:104580;gbkey=mRNA;gene=Rapgef1;product=Rap guanine nucleotide exchange factor (GEF) 1%2C transcript variant 2;transcript_id=NM_001039086.1;extra_copy_number=0
CM058242.1	Liftoff	exon	37574977	37575065	.	+	.	ID=exon-NM_001039086.1-5;Parent=rna-NM_001039086.1;Dbxref=GeneID:107746,GenBank:NM_001039086.1,MGI:MGI:104580;gbkey=mRNA;gene=Rapgef1;product=Rap guanine nucleotide exchange factor (GEF) 1%2C transcript variant 2;transcript_id=NM_001039086.1;extra_copy_number=0
CM058242.1	Liftoff	exon	37575666	37575818	.	+	.	ID=exon-NM_001039086.1-6;Parent=rna-NM_001039086.1;Dbxref=GeneID:107746,GenBank:NM_001039086.1,MGI:MGI:104580;gbkey=mRNA;gene=Rapgef1;product=Rap guanine nucleotide exchange factor (GEF) 1%2C transcript variant 2;transcript_id=NM_001039086.1;extra_copy_number=0
CM058242.1	Liftoff	exon	37576166	37576286	.	+	.	ID=exon-NM_001039086.1-7;Parent=rna-NM_001039086.1;Dbxref=GeneID:107746,GenBank:NM_001039086.1,MGI:MGI:104580;gbkey=mRNA;gene=Rapgef1;product=Rap guanine nucleotide exchange factor (GEF) 1%2C transcript variant 2;transcript_id=NM_001039086.1;extra_copy_number=0
CM058242.1	Liftoff	exon	37576648	37576831	.	+	.	ID=exon-NM_001039086.1-8;Parent=rna-NM_001039086.1;Dbxref=GeneID:107746,GenBank:NM_001039086.1,MGI:MGI:104580;gbkey=mRNA;gene=Rapgef1;product=Rap guanine nucleotide exchange factor (GEF) 1%2C transcript variant 2;transcript_id=NM_001039086.1;extra_copy_number=0
CM058242.1	Liftoff	exon	37578173	37578658	.	+	.	ID=exon-NM_001039086.1-9;Parent=rna-NM_001039086.1;Dbxref=GeneID:107746,GenBank:NM_001039086.1,MGI:MGI:104580;gbkey=mRNA;gene=Rapgef1;product=Rap guanine nucleotide exchange factor (GEF) 1%2C transcript variant 2;transcript_id=NM_001039086.1;extra_copy_number=0
CM058242.1	Liftoff	exon	37583178	37583380	.	+	.	ID=exon-NM_001039086.1-10;Parent=rna-NM_001039086.1;Dbxref=GeneID:107746,GenBank:NM_001039086.1,MGI:MGI:104580;gbkey=mRNA;gene=Rapgef1;product=Rap guanine nucleotide exchange factor (GEF) 1%2C transcript variant 2;transcript_id=NM_001039086.1;extra_copy_number=0
CM058242.1	Liftoff	exon	37586133	37586288	.	+	.	ID=exon-NM_001039086.1-11;Parent=rna-NM_001039086.1;Dbxref=GeneID:107746,GenBank:NM_001039086.1,MGI:MGI:104580;gbkey=mRNA;gene=Rapgef1;product=Rap guanine nucleotide exchange factor (GEF) 1%2C transcript variant 2;transcript_id=NM_001039086.1;extra_copy_number=0
CM058242.1	Liftoff	exon	37595575	37595832	.	+	.	ID=exon-NM_001039086.1-12;Parent=rna-NM_001039086.1;Dbxref=GeneID:107746,GenBank:NM_001039086.1,MGI:MGI:104580;gbkey=mRNA;gene=Rapgef1;product=Rap guanine nucleotide exchange factor (GEF) 1%2C transcript variant 2;transcript_id=NM_001039086.1;extra_copy_number=0
CM058242.1	Liftoff	exon	37596625	37596720	.	+	.	ID=exon-NM_001039086.1-13;Parent=rna-NM_001039086.1;Dbxref=GeneID:107746,GenBank:NM_001039086.1,MGI:MGI:104580;gbkey=mRNA;gene=Rapgef1;product=Rap guanine nucleotide exchange factor (GEF) 1%2C transcript variant 2;transcript_id=NM_001039086.1;extra_copy_number=0
CM058242.1	Liftoff	exon	37598206	37598291	.	+	.	ID=exon-NM_001039086.1-14;Parent=rna-NM_001039086.1;Dbxref=GeneID:107746,GenBank:NM_001039086.1,MGI:MGI:104580;gbkey=mRNA;gene=Rapgef1;product=Rap guanine nucleotide exchange factor (GEF) 1%2C transcript variant 2;transcript_id=NM_001039086.1;extra_copy_number=0
CM058242.1	Liftoff	exon	37600755	37600866	.	+	.	ID=exon-NM_001039086.1-15;Parent=rna-NM_001039086.1;Dbxref=GeneID:107746,GenBank:NM_001039086.1,MGI:MGI:104580;gbkey=mRNA;gene=Rapgef1;product=Rap guanine nucleotide exchange factor (GEF) 1%2C transcript variant 2;transcript_id=NM_001039086.1;extra_copy_number=0
CM058242.1	Liftoff	exon	37602188	37602263	.	+	.	ID=exon-NM_001039086.1-16;Parent=rna-NM_001039086.1;Dbxref=GeneID:107746,GenBank:NM_001039086.1,MGI:MGI:104580;gbkey=mRNA;gene=Rapgef1;product=Rap guanine nucleotide exchange factor (GEF) 1%2C transcript variant 2;transcript_id=NM_001039086.1;extra_copy_number=0
CM058242.1	Liftoff	exon	37606510	37606594	.	+	.	ID=exon-NM_001039086.1-17;Parent=rna-NM_001039086.1;Dbxref=GeneID:107746,GenBank:NM_001039086.1,MGI:MGI:104580;gbkey=mRNA;gene=Rapgef1;product=Rap guanine nucleotide exchange factor (GEF) 1%2C transcript variant 2;transcript_id=NM_001039086.1;extra_copy_number=0
CM058242.1	Liftoff	exon	37608809	37608901	.	+	.	ID=exon-NM_001039086.1-18;Parent=rna-NM_001039086.1;Dbxref=GeneID:107746,GenBank:NM_001039086.1,MGI:MGI:104580;gbkey=mRNA;gene=Rapgef1;product=Rap guanine nucleotide exchange factor (GEF) 1%2C transcript variant 2;transcript_id=NM_001039086.1;extra_copy_number=0
CM058242.1	Liftoff	exon	37609559	37609744	.	+	.	ID=exon-NM_001039086.1-19;Parent=rna-NM_001039086.1;Dbxref=GeneID:107746,GenBank:NM_001039086.1,MGI:MGI:104580;gbkey=mRNA;gene=Rapgef1;product=Rap guanine nucleotide exchange factor (GEF) 1%2C transcript variant 2;transcript_id=NM_001039086.1;extra_copy_number=0
CM058242.1	Liftoff	exon	37610182	37610266	.	+	.	ID=exon-NM_001039086.1-20;Parent=rna-NM_001039086.1;Dbxref=GeneID:107746,GenBank:NM_001039086.1,MGI:MGI:104580;gbkey=mRNA;gene=Rapgef1;product=Rap guanine nucleotide exchange factor (GEF) 1%2C transcript variant 2;transcript_id=NM_001039086.1;extra_copy_number=0
CM058242.1	Liftoff	exon	37610407	37610501	.	+	.	ID=exon-NM_001039086.1-21;Parent=rna-NM_001039086.1;Dbxref=GeneID:107746,GenBank:NM_001039086.1,MGI:MGI:104580;gbkey=mRNA;gene=Rapgef1;product=Rap guanine nucleotide exchange factor (GEF) 1%2C transcript variant 2;transcript_id=NM_001039086.1;extra_copy_number=0
CM058242.1	Liftoff	exon	37611784	37611862	.	+	.	ID=exon-NM_001039086.1-22;Parent=rna-NM_001039086.1;Dbxref=GeneID:107746,GenBank:NM_001039086.1,MGI:MGI:104580;gbkey=mRNA;gene=Rapgef1;product=Rap guanine nucleotide exchange factor (GEF) 1%2C transcript variant 2;transcript_id=NM_001039086.1;extra_copy_number=0
CM058242.1	Liftoff	exon	37611966	37612067	.	+	.	ID=exon-NM_001039086.1-23;Parent=rna-NM_001039086.1;Dbxref=GeneID:107746,GenBank:NM_001039086.1,MGI:MGI:104580;gbkey=mRNA;gene=Rapgef1;product=Rap guanine nucleotide exchange factor (GEF) 1%2C transcript variant 2;transcript_id=NM_001039086.1;extra_copy_number=0
CM058242.1	Liftoff	exon	37612554	37612651	.	+	.	ID=exon-NM_001039086.1-24;Parent=rna-NM_001039086.1;Dbxref=GeneID:107746,GenBank:NM_001039086.1,MGI:MGI:104580;gbkey=mRNA;gene=Rapgef1;product=Rap guanine nucleotide exchange factor (GEF) 1%2C transcript variant 2;transcript_id=NM_001039086.1;extra_copy_number=0
CM058242.1	Liftoff	exon	37613309	37613437	.	+	.	ID=exon-NM_001039086.1-25;Parent=rna-NM_001039086.1;Dbxref=GeneID:107746,GenBank:NM_001039086.1,MGI:MGI:104580;gbkey=mRNA;gene=Rapgef1;product=Rap guanine nucleotide exchange factor (GEF) 1%2C transcript variant 2;transcript_id=NM_001039086.1;extra_copy_number=0
CM058242.1	Liftoff	exon	37613902	37616345	.	+	.	ID=exon-NM_001039086.1-26;Parent=rna-NM_001039086.1;Dbxref=GeneID:107746,GenBank:NM_001039086.1,MGI:MGI:104580;gbkey=mRNA;gene=Rapgef1;product=Rap guanine nucleotide exchange factor (GEF) 1%2C transcript variant 2;transcript_id=NM_001039086.1;extra_copy_number=0
CM058242.1	Liftoff	CDS	37495978	37496038	.	+	.	ID=cds-NP_001034175.1;Parent=rna-NM_001039086.1;Dbxref=CCDS:CCDS38092.1,GeneID:107746,GenBank:NP_001034175.1,MGI:MGI:104580;Name=NP_001034175.1;Note=isoform 2 is encoded by transcript variant 2;gbkey=CDS;gene=Rapgef1;product=rap guanine nucleotide exchange factor 1 isoform 2;protein_id=NP_001034175.1;extra_copy_number=0
CM058242.1	Liftoff	CDS	37555113	37555249	.	+	.	ID=cds-NP_001034175.1;Parent=rna-NM_001039086.1;Dbxref=CCDS:CCDS38092.1,GeneID:107746,GenBank:NP_001034175.1,MGI:MGI:104580;Name=NP_001034175.1;Note=isoform 2 is encoded by transcript variant 2;gbkey=CDS;gene=Rapgef1;product=rap guanine nucleotide exchange factor 1 isoform 2;protein_id=NP_001034175.1;extra_copy_number=0
CM058242.1	Liftoff	CDS	37562085	37562263	.	+	.	ID=cds-NP_001034175.1;Parent=rna-NM_001039086.1;Dbxref=CCDS:CCDS38092.1,GeneID:107746,GenBank:NP_001034175.1,MGI:MGI:104580;Name=NP_001034175.1;Note=isoform 2 is encoded by transcript variant 2;gbkey=CDS;gene=Rapgef1;product=rap guanine nucleotide exchange factor 1 isoform 2;protein_id=NP_001034175.1;extra_copy_number=0
CM058242.1	Liftoff	CDS	37565087	37565243	.	+	.	ID=cds-NP_001034175.1;Parent=rna-NM_001039086.1;Dbxref=CCDS:CCDS38092.1,GeneID:107746,GenBank:NP_001034175.1,MGI:MGI:104580;Name=NP_001034175.1;Note=isoform 2 is encoded by transcript variant 2;gbkey=CDS;gene=Rapgef1;product=rap guanine nucleotide exchange factor 1 isoform 2;protein_id=NP_001034175.1;extra_copy_number=0
CM058242.1	Liftoff	CDS	37574977	37575065	.	+	.	ID=cds-NP_001034175.1;Parent=rna-NM_001039086.1;Dbxref=CCDS:CCDS38092.1,GeneID:107746,GenBank:NP_001034175.1,MGI:MGI:104580;Name=NP_001034175.1;Note=isoform 2 is encoded by transcript variant 2;gbkey=CDS;gene=Rapgef1;product=rap guanine nucleotide exchange factor 1 isoform 2;protein_id=NP_001034175.1;extra_copy_number=0
CM058242.1	Liftoff	CDS	37575666	37575818	.	+	.	ID=cds-NP_001034175.1;Parent=rna-NM_001039086.1;Dbxref=CCDS:CCDS38092.1,GeneID:107746,GenBank:NP_001034175.1,MGI:MGI:104580;Name=NP_001034175.1;Note=isoform 2 is encoded by transcript variant 2;gbkey=CDS;gene=Rapgef1;product=rap guanine nucleotide exchange factor 1 isoform 2;protein_id=NP_001034175.1;extra_copy_number=0
CM058242.1	Liftoff	CDS	37576166	37576286	.	+	.	ID=cds-NP_001034175.1;Parent=rna-NM_001039086.1;Dbxref=CCDS:CCDS38092.1,GeneID:107746,GenBank:NP_001034175.1,MGI:MGI:104580;Name=NP_001034175.1;Note=isoform 2 is encoded by transcript variant 2;gbkey=CDS;gene=Rapgef1;product=rap guanine nucleotide exchange factor 1 isoform 2;protein_id=NP_001034175.1;extra_copy_number=0
CM058242.1	Liftoff	CDS	37576648	37576831	.	+	.	ID=cds-NP_001034175.1;Parent=rna-NM_001039086.1;Dbxref=CCDS:CCDS38092.1,GeneID:107746,GenBank:NP_001034175.1,MGI:MGI:104580;Name=NP_001034175.1;Note=isoform 2 is encoded by transcript variant 2;gbkey=CDS;gene=Rapgef1;product=rap guanine nucleotide exchange factor 1 isoform 2;protein_id=NP_001034175.1;extra_copy_number=0
CM058242.1	Liftoff	CDS	37578173	37578658	.	+	.	ID=cds-NP_001034175.1;Parent=rna-NM_001039086.1;Dbxref=CCDS:CCDS38092.1,GeneID:107746,GenBank:NP_001034175.1,MGI:MGI:104580;Name=NP_001034175.1;Note=isoform 2 is encoded by transcript variant 2;gbkey=CDS;gene=Rapgef1;product=rap guanine nucleotide exchange factor 1 isoform 2;protein_id=NP_001034175.1;extra_copy_number=0
CM058242.1	Liftoff	CDS	37583178	37583380	.	+	.	ID=cds-NP_001034175.1;Parent=rna-NM_001039086.1;Dbxref=CCDS:CCDS38092.1,GeneID:107746,GenBank:NP_001034175.1,MGI:MGI:104580;Name=NP_001034175.1;Note=isoform 2 is encoded by transcript variant 2;gbkey=CDS;gene=Rapgef1;product=rap guanine nucleotide exchange factor 1 isoform 2;protein_id=NP_001034175.1;extra_copy_number=0
CM058242.1	Liftoff	CDS	37586133	37586288	.	+	.	ID=cds-NP_001034175.1;Parent=rna-NM_001039086.1;Dbxref=CCDS:CCDS38092.1,GeneID:107746,GenBank:NP_001034175.1,MGI:MGI:104580;Name=NP_001034175.1;Note=isoform 2 is encoded by transcript variant 2;gbkey=CDS;gene=Rapgef1;product=rap guanine nucleotide exchange factor 1 isoform 2;protein_id=NP_001034175.1;extra_copy_number=0
CM058242.1	Liftoff	CDS	37595575	37595832	.	+	.	ID=cds-NP_001034175.1;Parent=rna-NM_001039086.1;Dbxref=CCDS:CCDS38092.1,GeneID:107746,GenBank:NP_001034175.1,MGI:MGI:104580;Name=NP_001034175.1;Note=isoform 2 is encoded by transcript variant 2;gbkey=CDS;gene=Rapgef1;product=rap guanine nucleotide exchange factor 1 isoform 2;protein_id=NP_001034175.1;extra_copy_number=0
CM058242.1	Liftoff	CDS	37596625	37596720	.	+	.	ID=cds-NP_001034175.1;Parent=rna-NM_001039086.1;Dbxref=CCDS:CCDS38092.1,GeneID:107746,GenBank:NP_001034175.1,MGI:MGI:104580;Name=NP_001034175.1;Note=isoform 2 is encoded by transcript variant 2;gbkey=CDS;gene=Rapgef1;product=rap guanine nucleotide exchange factor 1 isoform 2;protein_id=NP_001034175.1;extra_copy_number=0
CM058242.1	Liftoff	CDS	37598206	37598291	.	+	.	ID=cds-NP_001034175.1;Parent=rna-NM_001039086.1;Dbxref=CCDS:CCDS38092.1,GeneID:107746,GenBank:NP_001034175.1,MGI:MGI:104580;Name=NP_001034175.1;Note=isoform 2 is encoded by transcript variant 2;gbkey=CDS;gene=Rapgef1;product=rap guanine nucleotide exchange factor 1 isoform 2;protein_id=NP_001034175.1;extra_copy_number=0
CM058242.1	Liftoff	CDS	37600755	37600866	.	+	.	ID=cds-NP_001034175.1;Parent=rna-NM_001039086.1;Dbxref=CCDS:CCDS38092.1,GeneID:107746,GenBank:NP_001034175.1,MGI:MGI:104580;Name=NP_001034175.1;Note=isoform 2 is encoded by transcript variant 2;gbkey=CDS;gene=Rapgef1;product=rap guanine nucleotide exchange factor 1 isoform 2;protein_id=NP_001034175.1;extra_copy_number=0
CM058242.1	Liftoff	CDS	37602188	37602263	.	+	.	ID=cds-NP_001034175.1;Parent=rna-NM_001039086.1;Dbxref=CCDS:CCDS38092.1,GeneID:107746,GenBank:NP_001034175.1,MGI:MGI:104580;Name=NP_001034175.1;Note=isoform 2 is encoded by transcript variant 2;gbkey=CDS;gene=Rapgef1;product=rap guanine nucleotide exchange factor 1 isoform 2;protein_id=NP_001034175.1;extra_copy_number=0
CM058242.1	Liftoff	CDS	37606510	37606594	.	+	.	ID=cds-NP_001034175.1;Parent=rna-NM_001039086.1;Dbxref=CCDS:CCDS38092.1,GeneID:107746,GenBank:NP_001034175.1,MGI:MGI:104580;Name=NP_001034175.1;Note=isoform 2 is encoded by transcript variant 2;gbkey=CDS;gene=Rapgef1;product=rap guanine nucleotide exchange factor 1 isoform 2;protein_id=NP_001034175.1;extra_copy_number=0
CM058242.1	Liftoff	CDS	37608809	37608901	.	+	.	ID=cds-NP_001034175.1;Parent=rna-NM_001039086.1;Dbxref=CCDS:CCDS38092.1,GeneID:107746,GenBank:NP_001034175.1,MGI:MGI:104580;Name=NP_001034175.1;Note=isoform 2 is encoded by transcript variant 2;gbkey=CDS;gene=Rapgef1;product=rap guanine nucleotide exchange factor 1 isoform 2;protein_id=NP_001034175.1;extra_copy_number=0
CM058242.1	Liftoff	CDS	37609559	37609744	.	+	.	ID=cds-NP_001034175.1;Parent=rna-NM_001039086.1;Dbxref=CCDS:CCDS38092.1,GeneID:107746,GenBank:NP_001034175.1,MGI:MGI:104580;Name=NP_001034175.1;Note=isoform 2 is encoded by transcript variant 2;gbkey=CDS;gene=Rapgef1;product=rap guanine nucleotide exchange factor 1 isoform 2;protein_id=NP_001034175.1;extra_copy_number=0
CM058242.1	Liftoff	CDS	37610182	37610266	.	+	.	ID=cds-NP_001034175.1;Parent=rna-NM_001039086.1;Dbxref=CCDS:CCDS38092.1,GeneID:107746,GenBank:NP_001034175.1,MGI:MGI:104580;Name=NP_001034175.1;Note=isoform 2 is encoded by transcript variant 2;gbkey=CDS;gene=Rapgef1;product=rap guanine nucleotide exchange factor 1 isoform 2;protein_id=NP_001034175.1;extra_copy_number=0
CM058242.1	Liftoff	CDS	37610407	37610501	.	+	.	ID=cds-NP_001034175.1;Parent=rna-NM_001039086.1;Dbxref=CCDS:CCDS38092.1,GeneID:107746,GenBank:NP_001034175.1,MGI:MGI:104580;Name=NP_001034175.1;Note=isoform 2 is encoded by transcript variant 2;gbkey=CDS;gene=Rapgef1;product=rap guanine nucleotide exchange factor 1 isoform 2;protein_id=NP_001034175.1;extra_copy_number=0
CM058242.1	Liftoff	CDS	37611784	37611862	.	+	.	ID=cds-NP_001034175.1;Parent=rna-NM_001039086.1;Dbxref=CCDS:CCDS38092.1,GeneID:107746,GenBank:NP_001034175.1,MGI:MGI:104580;Name=NP_001034175.1;Note=isoform 2 is encoded by transcript variant 2;gbkey=CDS;gene=Rapgef1;product=rap guanine nucleotide exchange factor 1 isoform 2;protein_id=NP_001034175.1;extra_copy_number=0
CM058242.1	Liftoff	CDS	37611966	37612067	.	+	.	ID=cds-NP_001034175.1;Parent=rna-NM_001039086.1;Dbxref=CCDS:CCDS38092.1,GeneID:107746,GenBank:NP_001034175.1,MGI:MGI:104580;Name=NP_001034175.1;Note=isoform 2 is encoded by transcript variant 2;gbkey=CDS;gene=Rapgef1;product=rap guanine nucleotide exchange factor 1 isoform 2;protein_id=NP_001034175.1;extra_copy_number=0
CM058242.1	Liftoff	CDS	37612554	37612651	.	+	.	ID=cds-NP_001034175.1;Parent=rna-NM_001039086.1;Dbxref=CCDS:CCDS38092.1,GeneID:107746,GenBank:NP_001034175.1,MGI:MGI:104580;Name=NP_001034175.1;Note=isoform 2 is encoded by transcript variant 2;gbkey=CDS;gene=Rapgef1;product=rap guanine nucleotide exchange factor 1 isoform 2;protein_id=NP_001034175.1;extra_copy_number=0
CM058242.1	Liftoff	CDS	37613309	37613437	.	+	.	ID=cds-NP_001034175.1;Parent=rna-NM_001039086.1;Dbxref=CCDS:CCDS38092.1,GeneID:107746,GenBank:NP_001034175.1,MGI:MGI:104580;Name=NP_001034175.1;Note=isoform 2 is encoded by transcript variant 2;gbkey=CDS;gene=Rapgef1;product=rap guanine nucleotide exchange factor 1 isoform 2;protein_id=NP_001034175.1;extra_copy_number=0
CM058242.1	Liftoff	CDS	37613902	37614052	.	+	.	ID=cds-NP_001034175.1;Parent=rna-NM_001039086.1;Dbxref=CCDS:CCDS38092.1,GeneID:107746,GenBank:NP_001034175.1,MGI:MGI:104580;Name=NP_001034175.1;Note=isoform 2 is encoded by transcript variant 2;gbkey=CDS;gene=Rapgef1;product=rap guanine nucleotide exchange factor 1 isoform 2;protein_id=NP_001034175.1;extra_copy_number=0
CM058242.1	Liftoff	mRNA	37495695	37616345	.	+	.	ID=rna-NM_001039087.1;Parent=gene-Rapgef1;Dbxref=GeneID:107746,GenBank:NM_001039087.1,MGI:MGI:104580;Name=NM_001039087.1;gbkey=mRNA;gene=Rapgef1;product=Rap guanine nucleotide exchange factor (GEF) 1%2C transcript variant 1;tag=RefSeq Select;transcript_id=NM_001039087.1;matches_ref_protein=True;valid_ORF=True;extra_copy_number=0
CM058242.1	Liftoff	exon	37495695	37496038	.	+	.	ID=exon-NM_001039087.1-1;Parent=rna-NM_001039087.1;Dbxref=GeneID:107746,GenBank:NM_001039087.1,MGI:MGI:104580;gbkey=mRNA;gene=Rapgef1;product=Rap guanine nucleotide exchange factor (GEF) 1%2C transcript variant 1;tag=RefSeq Select;transcript_id=NM_001039087.1;extra_copy_number=0
CM058242.1	Liftoff	exon	37555113	37555249	.	+	.	ID=exon-NM_001039087.1-2;Parent=rna-NM_001039087.1;Dbxref=GeneID:107746,GenBank:NM_001039087.1,MGI:MGI:104580;gbkey=mRNA;gene=Rapgef1;product=Rap guanine nucleotide exchange factor (GEF) 1%2C transcript variant 1;tag=RefSeq Select;transcript_id=NM_001039087.1;extra_copy_number=0
CM058242.1	Liftoff	exon	37555717	37555830	.	+	.	ID=exon-NM_001039087.1-3;Parent=rna-NM_001039087.1;Dbxref=GeneID:107746,GenBank:NM_001039087.1,MGI:MGI:104580;gbkey=mRNA;gene=Rapgef1;product=Rap guanine nucleotide exchange factor (GEF) 1%2C transcript variant 1;tag=RefSeq Select;transcript_id=NM_001039087.1;extra_copy_number=0
CM058242.1	Liftoff	exon	37562085	37562263	.	+	.	ID=exon-NM_001039087.1-4;Parent=rna-NM_001039087.1;Dbxref=GeneID:107746,GenBank:NM_001039087.1,MGI:MGI:104580;gbkey=mRNA;gene=Rapgef1;product=Rap guanine nucleotide exchange factor (GEF) 1%2C transcript variant 1;tag=RefSeq Select;transcript_id=NM_001039087.1;extra_copy_number=0
CM058242.1	Liftoff	exon	37565087	37565243	.	+	.	ID=exon-NM_001039087.1-5;Parent=rna-NM_001039087.1;Dbxref=GeneID:107746,GenBank:NM_001039087.1,MGI:MGI:104580;gbkey=mRNA;gene=Rapgef1;product=Rap guanine nucleotide exchange factor (GEF) 1%2C transcript variant 1;tag=RefSeq Select;transcript_id=NM_001039087.1;extra_copy_number=0
CM058242.1	Liftoff	exon	37574977	37575065	.	+	.	ID=exon-NM_001039087.1-6;Parent=rna-NM_001039087.1;Dbxref=GeneID:107746,GenBank:NM_001039087.1,MGI:MGI:104580;gbkey=mRNA;gene=Rapgef1;product=Rap guanine nucleotide exchange factor (GEF) 1%2C transcript variant 1;tag=RefSeq Select;transcript_id=NM_001039087.1;extra_copy_number=0
CM058242.1	Liftoff	exon	37575666	37575818	.	+	.	ID=exon-NM_001039087.1-7;Parent=rna-NM_001039087.1;Dbxref=GeneID:107746,GenBank:NM_001039087.1,MGI:MGI:104580;gbkey=mRNA;gene=Rapgef1;product=Rap guanine nucleotide exchange factor (GEF) 1%2C transcript variant 1;tag=RefSeq Select;transcript_id=NM_001039087.1;extra_copy_number=0
CM058242.1	Liftoff	exon	37576166	37576286	.	+	.	ID=exon-NM_001039087.1-8;Parent=rna-NM_001039087.1;Dbxref=GeneID:107746,GenBank:NM_001039087.1,MGI:MGI:104580;gbkey=mRNA;gene=Rapgef1;product=Rap guanine nucleotide exchange factor (GEF) 1%2C transcript variant 1;tag=RefSeq Select;transcript_id=NM_001039087.1;extra_copy_number=0
CM058242.1	Liftoff	exon	37576648	37576831	.	+	.	ID=exon-NM_001039087.1-9;Parent=rna-NM_001039087.1;Dbxref=GeneID:107746,GenBank:NM_001039087.1,MGI:MGI:104580;gbkey=mRNA;gene=Rapgef1;product=Rap guanine nucleotide exchange factor (GEF) 1%2C transcript variant 1;tag=RefSeq Select;transcript_id=NM_001039087.1;extra_copy_number=0
CM058242.1	Liftoff	exon	37578173	37578658	.	+	.	ID=exon-NM_001039087.1-10;Parent=rna-NM_001039087.1;Dbxref=GeneID:107746,GenBank:NM_001039087.1,MGI:MGI:104580;gbkey=mRNA;gene=Rapgef1;product=Rap guanine nucleotide exchange factor (GEF) 1%2C transcript variant 1;tag=RefSeq Select;transcript_id=NM_001039087.1;extra_copy_number=0
CM058242.1	Liftoff	exon	37583178	37583380	.	+	.	ID=exon-NM_001039087.1-11;Parent=rna-NM_001039087.1;Dbxref=GeneID:107746,GenBank:NM_001039087.1,MGI:MGI:104580;gbkey=mRNA;gene=Rapgef1;product=Rap guanine nucleotide exchange factor (GEF) 1%2C transcript variant 1;tag=RefSeq Select;transcript_id=NM_001039087.1;extra_copy_number=0
CM058242.1	Liftoff	exon	37586133	37586288	.	+	.	ID=exon-NM_001039087.1-12;Parent=rna-NM_001039087.1;Dbxref=GeneID:107746,GenBank:NM_001039087.1,MGI:MGI:104580;gbkey=mRNA;gene=Rapgef1;product=Rap guanine nucleotide exchange factor (GEF) 1%2C transcript variant 1;tag=RefSeq Select;transcript_id=NM_001039087.1;extra_copy_number=0
CM058242.1	Liftoff	exon	37595575	37595832	.	+	.	ID=exon-NM_001039087.1-13;Parent=rna-NM_001039087.1;Dbxref=GeneID:107746,GenBank:NM_001039087.1,MGI:MGI:104580;gbkey=mRNA;gene=Rapgef1;product=Rap guanine nucleotide exchange factor (GEF) 1%2C transcript variant 1;tag=RefSeq Select;transcript_id=NM_001039087.1;extra_copy_number=0
CM058242.1	Liftoff	exon	37598206	37598291	.	+	.	ID=exon-NM_001039087.1-14;Parent=rna-NM_001039087.1;Dbxref=GeneID:107746,GenBank:NM_001039087.1,MGI:MGI:104580;gbkey=mRNA;gene=Rapgef1;product=Rap guanine nucleotide exchange factor (GEF) 1%2C transcript variant 1;tag=RefSeq Select;transcript_id=NM_001039087.1;extra_copy_number=0
CM058242.1	Liftoff	exon	37600755	37600866	.	+	.	ID=exon-NM_001039087.1-15;Parent=rna-NM_001039087.1;Dbxref=GeneID:107746,GenBank:NM_001039087.1,MGI:MGI:104580;gbkey=mRNA;gene=Rapgef1;product=Rap guanine nucleotide exchange factor (GEF) 1%2C transcript variant 1;tag=RefSeq Select;transcript_id=NM_001039087.1;extra_copy_number=0
CM058242.1	Liftoff	exon	37602188	37602263	.	+	.	ID=exon-NM_001039087.1-16;Parent=rna-NM_001039087.1;Dbxref=GeneID:107746,GenBank:NM_001039087.1,MGI:MGI:104580;gbkey=mRNA;gene=Rapgef1;product=Rap guanine nucleotide exchange factor (GEF) 1%2C transcript variant 1;tag=RefSeq Select;transcript_id=NM_001039087.1;extra_copy_number=0
CM058242.1	Liftoff	exon	37606510	37606594	.	+	.	ID=exon-NM_001039087.1-17;Parent=rna-NM_001039087.1;Dbxref=GeneID:107746,GenBank:NM_001039087.1,MGI:MGI:104580;gbkey=mRNA;gene=Rapgef1;product=Rap guanine nucleotide exchange factor (GEF) 1%2C transcript variant 1;tag=RefSeq Select;transcript_id=NM_001039087.1;extra_copy_number=0
CM058242.1	Liftoff	exon	37608809	37608901	.	+	.	ID=exon-NM_001039087.1-18;Parent=rna-NM_001039087.1;Dbxref=GeneID:107746,GenBank:NM_001039087.1,MGI:MGI:104580;gbkey=mRNA;gene=Rapgef1;product=Rap guanine nucleotide exchange factor (GEF) 1%2C transcript variant 1;tag=RefSeq Select;transcript_id=NM_001039087.1;extra_copy_number=0
CM058242.1	Liftoff	exon	37609559	37609744	.	+	.	ID=exon-NM_001039087.1-19;Parent=rna-NM_001039087.1;Dbxref=GeneID:107746,GenBank:NM_001039087.1,MGI:MGI:104580;gbkey=mRNA;gene=Rapgef1;product=Rap guanine nucleotide exchange factor (GEF) 1%2C transcript variant 1;tag=RefSeq Select;transcript_id=NM_001039087.1;extra_copy_number=0
CM058242.1	Liftoff	exon	37610182	37610266	.	+	.	ID=exon-NM_001039087.1-20;Parent=rna-NM_001039087.1;Dbxref=GeneID:107746,GenBank:NM_001039087.1,MGI:MGI:104580;gbkey=mRNA;gene=Rapgef1;product=Rap guanine nucleotide exchange factor (GEF) 1%2C transcript variant 1;tag=RefSeq Select;transcript_id=NM_001039087.1;extra_copy_number=0
CM058242.1	Liftoff	exon	37610407	37610501	.	+	.	ID=exon-NM_001039087.1-21;Parent=rna-NM_001039087.1;Dbxref=GeneID:107746,GenBank:NM_001039087.1,MGI:MGI:104580;gbkey=mRNA;gene=Rapgef1;product=Rap guanine nucleotide exchange factor (GEF) 1%2C transcript variant 1;tag=RefSeq Select;transcript_id=NM_001039087.1;extra_copy_number=0
CM058242.1	Liftoff	exon	37611784	37611862	.	+	.	ID=exon-NM_001039087.1-22;Parent=rna-NM_001039087.1;Dbxref=GeneID:107746,GenBank:NM_001039087.1,MGI:MGI:104580;gbkey=mRNA;gene=Rapgef1;product=Rap guanine nucleotide exchange factor (GEF) 1%2C transcript variant 1;tag=RefSeq Select;transcript_id=NM_001039087.1;extra_copy_number=0
CM058242.1	Liftoff	exon	37611966	37612067	.	+	.	ID=exon-NM_001039087.1-23;Parent=rna-NM_001039087.1;Dbxref=GeneID:107746,GenBank:NM_001039087.1,MGI:MGI:104580;gbkey=mRNA;gene=Rapgef1;product=Rap guanine nucleotide exchange factor (GEF) 1%2C transcript variant 1;tag=RefSeq Select;transcript_id=NM_001039087.1;extra_copy_number=0
CM058242.1	Liftoff	exon	37612554	37612651	.	+	.	ID=exon-NM_001039087.1-24;Parent=rna-NM_001039087.1;Dbxref=GeneID:107746,GenBank:NM_001039087.1,MGI:MGI:104580;gbkey=mRNA;gene=Rapgef1;product=Rap guanine nucleotide exchange factor (GEF) 1%2C transcript variant 1;tag=RefSeq Select;transcript_id=NM_001039087.1;extra_copy_number=0
CM058242.1	Liftoff	exon	37613309	37613437	.	+	.	ID=exon-NM_001039087.1-25;Parent=rna-NM_001039087.1;Dbxref=GeneID:107746,GenBank:NM_001039087.1,MGI:MGI:104580;gbkey=mRNA;gene=Rapgef1;product=Rap guanine nucleotide exchange factor (GEF) 1%2C transcript variant 1;tag=RefSeq Select;transcript_id=NM_001039087.1;extra_copy_number=0
CM058242.1	Liftoff	exon	37613902	37616345	.	+	.	ID=exon-NM_001039087.1-26;Parent=rna-NM_001039087.1;Dbxref=GeneID:107746,GenBank:NM_001039087.1,MGI:MGI:104580;gbkey=mRNA;gene=Rapgef1;product=Rap guanine nucleotide exchange factor (GEF) 1%2C transcript variant 1;tag=RefSeq Select;transcript_id=NM_001039087.1;extra_copy_number=0
CM058242.1	Liftoff	CDS	37495978	37496038	.	+	.	ID=cds-NP_001034176.1;Parent=rna-NM_001039087.1;Dbxref=CCDS:CCDS38091.1,GeneID:107746,GenBank:NP_001034176.1,MGI:MGI:104580;Name=NP_001034176.1;Note=isoform 1 is encoded by transcript variant 1;gbkey=CDS;gene=Rapgef1;product=rap guanine nucleotide exchange factor 1 isoform 1;protein_id=NP_001034176.1;tag=RefSeq Select;extra_copy_number=0
CM058242.1	Liftoff	CDS	37555113	37555249	.	+	.	ID=cds-NP_001034176.1;Parent=rna-NM_001039087.1;Dbxref=CCDS:CCDS38091.1,GeneID:107746,GenBank:NP_001034176.1,MGI:MGI:104580;Name=NP_001034176.1;Note=isoform 1 is encoded by transcript variant 1;gbkey=CDS;gene=Rapgef1;product=rap guanine nucleotide exchange factor 1 isoform 1;protein_id=NP_001034176.1;tag=RefSeq Select;extra_copy_number=0
CM058242.1	Liftoff	CDS	37555717	37555830	.	+	.	ID=cds-NP_001034176.1;Parent=rna-NM_001039087.1;Dbxref=CCDS:CCDS38091.1,GeneID:107746,GenBank:NP_001034176.1,MGI:MGI:104580;Name=NP_001034176.1;Note=isoform 1 is encoded by transcript variant 1;gbkey=CDS;gene=Rapgef1;product=rap guanine nucleotide exchange factor 1 isoform 1;protein_id=NP_001034176.1;tag=RefSeq Select;extra_copy_number=0
CM058242.1	Liftoff	CDS	37562085	37562263	.	+	.	ID=cds-NP_001034176.1;Parent=rna-NM_001039087.1;Dbxref=CCDS:CCDS38091.1,GeneID:107746,GenBank:NP_001034176.1,MGI:MGI:104580;Name=NP_001034176.1;Note=isoform 1 is encoded by transcript variant 1;gbkey=CDS;gene=Rapgef1;product=rap guanine nucleotide exchange factor 1 isoform 1;protein_id=NP_001034176.1;tag=RefSeq Select;extra_copy_number=0
CM058242.1	Liftoff	CDS	37565087	37565243	.	+	.	ID=cds-NP_001034176.1;Parent=rna-NM_001039087.1;Dbxref=CCDS:CCDS38091.1,GeneID:107746,GenBank:NP_001034176.1,MGI:MGI:104580;Name=NP_001034176.1;Note=isoform 1 is encoded by transcript variant 1;gbkey=CDS;gene=Rapgef1;product=rap guanine nucleotide exchange factor 1 isoform 1;protein_id=NP_001034176.1;tag=RefSeq Select;extra_copy_number=0
CM058242.1	Liftoff	CDS	37574977	37575065	.	+	.	ID=cds-NP_001034176.1;Parent=rna-NM_001039087.1;Dbxref=CCDS:CCDS38091.1,GeneID:107746,GenBank:NP_001034176.1,MGI:MGI:104580;Name=NP_001034176.1;Note=isoform 1 is encoded by transcript variant 1;gbkey=CDS;gene=Rapgef1;product=rap guanine nucleotide exchange factor 1 isoform 1;protein_id=NP_001034176.1;tag=RefSeq Select;extra_copy_number=0
CM058242.1	Liftoff	CDS	37575666	37575818	.	+	.	ID=cds-NP_001034176.1;Parent=rna-NM_001039087.1;Dbxref=CCDS:CCDS38091.1,GeneID:107746,GenBank:NP_001034176.1,MGI:MGI:104580;Name=NP_001034176.1;Note=isoform 1 is encoded by transcript variant 1;gbkey=CDS;gene=Rapgef1;product=rap guanine nucleotide exchange factor 1 isoform 1;protein_id=NP_001034176.1;tag=RefSeq Select;extra_copy_number=0
CM058242.1	Liftoff	CDS	37576166	37576286	.	+	.	ID=cds-NP_001034176.1;Parent=rna-NM_001039087.1;Dbxref=CCDS:CCDS38091.1,GeneID:107746,GenBank:NP_001034176.1,MGI:MGI:104580;Name=NP_001034176.1;Note=isoform 1 is encoded by transcript variant 1;gbkey=CDS;gene=Rapgef1;product=rap guanine nucleotide exchange factor 1 isoform 1;protein_id=NP_001034176.1;tag=RefSeq Select;extra_copy_number=0
CM058242.1	Liftoff	CDS	37576648	37576831	.	+	.	ID=cds-NP_001034176.1;Parent=rna-NM_001039087.1;Dbxref=CCDS:CCDS38091.1,GeneID:107746,GenBank:NP_001034176.1,MGI:MGI:104580;Name=NP_001034176.1;Note=isoform 1 is encoded by transcript variant 1;gbkey=CDS;gene=Rapgef1;product=rap guanine nucleotide exchange factor 1 isoform 1;protein_id=NP_001034176.1;tag=RefSeq Select;extra_copy_number=0
CM058242.1	Liftoff	CDS	37578173	37578658	.	+	.	ID=cds-NP_001034176.1;Parent=rna-NM_001039087.1;Dbxref=CCDS:CCDS38091.1,GeneID:107746,GenBank:NP_001034176.1,MGI:MGI:104580;Name=NP_001034176.1;Note=isoform 1 is encoded by transcript variant 1;gbkey=CDS;gene=Rapgef1;product=rap guanine nucleotide exchange factor 1 isoform 1;protein_id=NP_001034176.1;tag=RefSeq Select;extra_copy_number=0
CM058242.1	Liftoff	CDS	37583178	37583380	.	+	.	ID=cds-NP_001034176.1;Parent=rna-NM_001039087.1;Dbxref=CCDS:CCDS38091.1,GeneID:107746,GenBank:NP_001034176.1,MGI:MGI:104580;Name=NP_001034176.1;Note=isoform 1 is encoded by transcript variant 1;gbkey=CDS;gene=Rapgef1;product=rap guanine nucleotide exchange factor 1 isoform 1;protein_id=NP_001034176.1;tag=RefSeq Select;extra_copy_number=0
CM058242.1	Liftoff	CDS	37586133	37586288	.	+	.	ID=cds-NP_001034176.1;Parent=rna-NM_001039087.1;Dbxref=CCDS:CCDS38091.1,GeneID:107746,GenBank:NP_001034176.1,MGI:MGI:104580;Name=NP_001034176.1;Note=isoform 1 is encoded by transcript variant 1;gbkey=CDS;gene=Rapgef1;product=rap guanine nucleotide exchange factor 1 isoform 1;protein_id=NP_001034176.1;tag=RefSeq Select;extra_copy_number=0
CM058242.1	Liftoff	CDS	37595575	37595832	.	+	.	ID=cds-NP_001034176.1;Parent=rna-NM_001039087.1;Dbxref=CCDS:CCDS38091.1,GeneID:107746,GenBank:NP_001034176.1,MGI:MGI:104580;Name=NP_001034176.1;Note=isoform 1 is encoded by transcript variant 1;gbkey=CDS;gene=Rapgef1;product=rap guanine nucleotide exchange factor 1 isoform 1;protein_id=NP_001034176.1;tag=RefSeq Select;extra_copy_number=0
CM058242.1	Liftoff	CDS	37598206	37598291	.	+	.	ID=cds-NP_001034176.1;Parent=rna-NM_001039087.1;Dbxref=CCDS:CCDS38091.1,GeneID:107746,GenBank:NP_001034176.1,MGI:MGI:104580;Name=NP_001034176.1;Note=isoform 1 is encoded by transcript variant 1;gbkey=CDS;gene=Rapgef1;product=rap guanine nucleotide exchange factor 1 isoform 1;protein_id=NP_001034176.1;tag=RefSeq Select;extra_copy_number=0
CM058242.1	Liftoff	CDS	37600755	37600866	.	+	.	ID=cds-NP_001034176.1;Parent=rna-NM_001039087.1;Dbxref=CCDS:CCDS38091.1,GeneID:107746,GenBank:NP_001034176.1,MGI:MGI:104580;Name=NP_001034176.1;Note=isoform 1 is encoded by transcript variant 1;gbkey=CDS;gene=Rapgef1;product=rap guanine nucleotide exchange factor 1 isoform 1;protein_id=NP_001034176.1;tag=RefSeq Select;extra_copy_number=0
CM058242.1	Liftoff	CDS	37602188	37602263	.	+	.	ID=cds-NP_001034176.1;Parent=rna-NM_001039087.1;Dbxref=CCDS:CCDS38091.1,GeneID:107746,GenBank:NP_001034176.1,MGI:MGI:104580;Name=NP_001034176.1;Note=isoform 1 is encoded by transcript variant 1;gbkey=CDS;gene=Rapgef1;product=rap guanine nucleotide exchange factor 1 isoform 1;protein_id=NP_001034176.1;tag=RefSeq Select;extra_copy_number=0
CM058242.1	Liftoff	CDS	37606510	37606594	.	+	.	ID=cds-NP_001034176.1;Parent=rna-NM_001039087.1;Dbxref=CCDS:CCDS38091.1,GeneID:107746,GenBank:NP_001034176.1,MGI:MGI:104580;Name=NP_001034176.1;Note=isoform 1 is encoded by transcript variant 1;gbkey=CDS;gene=Rapgef1;product=rap guanine nucleotide exchange factor 1 isoform 1;protein_id=NP_001034176.1;tag=RefSeq Select;extra_copy_number=0
CM058242.1	Liftoff	CDS	37608809	37608901	.	+	.	ID=cds-NP_001034176.1;Parent=rna-NM_001039087.1;Dbxref=CCDS:CCDS38091.1,GeneID:107746,GenBank:NP_001034176.1,MGI:MGI:104580;Name=NP_001034176.1;Note=isoform 1 is encoded by transcript variant 1;gbkey=CDS;gene=Rapgef1;product=rap guanine nucleotide exchange factor 1 isoform 1;protein_id=NP_001034176.1;tag=RefSeq Select;extra_copy_number=0
CM058242.1	Liftoff	CDS	37609559	37609744	.	+	.	ID=cds-NP_001034176.1;Parent=rna-NM_001039087.1;Dbxref=CCDS:CCDS38091.1,GeneID:107746,GenBank:NP_001034176.1,MGI:MGI:104580;Name=NP_001034176.1;Note=isoform 1 is encoded by transcript variant 1;gbkey=CDS;gene=Rapgef1;product=rap guanine nucleotide exchange factor 1 isoform 1;protein_id=NP_001034176.1;tag=RefSeq Select;extra_copy_number=0
CM058242.1	Liftoff	CDS	37610182	37610266	.	+	.	ID=cds-NP_001034176.1;Parent=rna-NM_001039087.1;Dbxref=CCDS:CCDS38091.1,GeneID:107746,GenBank:NP_001034176.1,MGI:MGI:104580;Name=NP_001034176.1;Note=isoform 1 is encoded by transcript variant 1;gbkey=CDS;gene=Rapgef1;product=rap guanine nucleotide exchange factor 1 isoform 1;protein_id=NP_001034176.1;tag=RefSeq Select;extra_copy_number=0
CM058242.1	Liftoff	CDS	37610407	37610501	.	+	.	ID=cds-NP_001034176.1;Parent=rna-NM_001039087.1;Dbxref=CCDS:CCDS38091.1,GeneID:107746,GenBank:NP_001034176.1,MGI:MGI:104580;Name=NP_001034176.1;Note=isoform 1 is encoded by transcript variant 1;gbkey=CDS;gene=Rapgef1;product=rap guanine nucleotide exchange factor 1 isoform 1;protein_id=NP_001034176.1;tag=RefSeq Select;extra_copy_number=0
CM058242.1	Liftoff	CDS	37611784	37611862	.	+	.	ID=cds-NP_001034176.1;Parent=rna-NM_001039087.1;Dbxref=CCDS:CCDS38091.1,GeneID:107746,GenBank:NP_001034176.1,MGI:MGI:104580;Name=NP_001034176.1;Note=isoform 1 is encoded by transcript variant 1;gbkey=CDS;gene=Rapgef1;product=rap guanine nucleotide exchange factor 1 isoform 1;protein_id=NP_001034176.1;tag=RefSeq Select;extra_copy_number=0
CM058242.1	Liftoff	CDS	37611966	37612067	.	+	.	ID=cds-NP_001034176.1;Parent=rna-NM_001039087.1;Dbxref=CCDS:CCDS38091.1,GeneID:107746,GenBank:NP_001034176.1,MGI:MGI:104580;Name=NP_001034176.1;Note=isoform 1 is encoded by transcript variant 1;gbkey=CDS;gene=Rapgef1;product=rap guanine nucleotide exchange factor 1 isoform 1;protein_id=NP_001034176.1;tag=RefSeq Select;extra_copy_number=0
CM058242.1	Liftoff	CDS	37612554	37612651	.	+	.	ID=cds-NP_001034176.1;Parent=rna-NM_001039087.1;Dbxref=CCDS:CCDS38091.1,GeneID:107746,GenBank:NP_001034176.1,MGI:MGI:104580;Name=NP_001034176.1;Note=isoform 1 is encoded by transcript variant 1;gbkey=CDS;gene=Rapgef1;product=rap guanine nucleotide exchange factor 1 isoform 1;protein_id=NP_001034176.1;tag=RefSeq Select;extra_copy_number=0
CM058242.1	Liftoff	CDS	37613309	37613437	.	+	.	ID=cds-NP_001034176.1;Parent=rna-NM_001039087.1;Dbxref=CCDS:CCDS38091.1,GeneID:107746,GenBank:NP_001034176.1,MGI:MGI:104580;Name=NP_001034176.1;Note=isoform 1 is encoded by transcript variant 1;gbkey=CDS;gene=Rapgef1;product=rap guanine nucleotide exchange factor 1 isoform 1;protein_id=NP_001034176.1;tag=RefSeq Select;extra_copy_number=0
CM058242.1	Liftoff	CDS	37613902	37614052	.	+	.	ID=cds-NP_001034176.1;Parent=rna-NM_001039087.1;Dbxref=CCDS:CCDS38091.1,GeneID:107746,GenBank:NP_001034176.1,MGI:MGI:104580;Name=NP_001034176.1;Note=isoform 1 is encoded by transcript variant 1;gbkey=CDS;gene=Rapgef1;product=rap guanine nucleotide exchange factor 1 isoform 1;protein_id=NP_001034176.1;tag=RefSeq Select;extra_copy_number=0
CM058242.1	Liftoff	mRNA	37495695	37616345	.	+	.	ID=rna-NM_001362702.1;Parent=gene-Rapgef1;Dbxref=GeneID:107746,GenBank:NM_001362702.1,MGI:MGI:104580;Name=NM_001362702.1;gbkey=mRNA;gene=Rapgef1;product=Rap guanine nucleotide exchange factor (GEF) 1%2C transcript variant 4;transcript_id=NM_001362702.1;matches_ref_protein=True;valid_ORF=True;extra_copy_number=0
CM058242.1	Liftoff	exon	37495695	37496038	.	+	.	ID=exon-NM_001362702.1-1;Parent=rna-NM_001362702.1;Dbxref=GeneID:107746,GenBank:NM_001362702.1,MGI:MGI:104580;gbkey=mRNA;gene=Rapgef1;product=Rap guanine nucleotide exchange factor (GEF) 1%2C transcript variant 4;transcript_id=NM_001362702.1;extra_copy_number=0
CM058242.1	Liftoff	exon	37555113	37555249	.	+	.	ID=exon-NM_001362702.1-2;Parent=rna-NM_001362702.1;Dbxref=GeneID:107746,GenBank:NM_001362702.1,MGI:MGI:104580;gbkey=mRNA;gene=Rapgef1;product=Rap guanine nucleotide exchange factor (GEF) 1%2C transcript variant 4;transcript_id=NM_001362702.1;extra_copy_number=0
CM058242.1	Liftoff	exon	37562085	37562263	.	+	.	ID=exon-NM_001362702.1-3;Parent=rna-NM_001362702.1;Dbxref=GeneID:107746,GenBank:NM_001362702.1,MGI:MGI:104580;gbkey=mRNA;gene=Rapgef1;product=Rap guanine nucleotide exchange factor (GEF) 1%2C transcript variant 4;transcript_id=NM_001362702.1;extra_copy_number=0
CM058242.1	Liftoff	exon	37565087	37565243	.	+	.	ID=exon-NM_001362702.1-4;Parent=rna-NM_001362702.1;Dbxref=GeneID:107746,GenBank:NM_001362702.1,MGI:MGI:104580;gbkey=mRNA;gene=Rapgef1;product=Rap guanine nucleotide exchange factor (GEF) 1%2C transcript variant 4;transcript_id=NM_001362702.1;extra_copy_number=0
CM058242.1	Liftoff	exon	37574977	37575065	.	+	.	ID=exon-NM_001362702.1-5;Parent=rna-NM_001362702.1;Dbxref=GeneID:107746,GenBank:NM_001362702.1,MGI:MGI:104580;gbkey=mRNA;gene=Rapgef1;product=Rap guanine nucleotide exchange factor (GEF) 1%2C transcript variant 4;transcript_id=NM_001362702.1;extra_copy_number=0
CM058242.1	Liftoff	exon	37575666	37575818	.	+	.	ID=exon-NM_001362702.1-6;Parent=rna-NM_001362702.1;Dbxref=GeneID:107746,GenBank:NM_001362702.1,MGI:MGI:104580;gbkey=mRNA;gene=Rapgef1;product=Rap guanine nucleotide exchange factor (GEF) 1%2C transcript variant 4;transcript_id=NM_001362702.1;extra_copy_number=0
CM058242.1	Liftoff	exon	37576166	37576286	.	+	.	ID=exon-NM_001362702.1-7;Parent=rna-NM_001362702.1;Dbxref=GeneID:107746,GenBank:NM_001362702.1,MGI:MGI:104580;gbkey=mRNA;gene=Rapgef1;product=Rap guanine nucleotide exchange factor (GEF) 1%2C transcript variant 4;transcript_id=NM_001362702.1;extra_copy_number=0
CM058242.1	Liftoff	exon	37576648	37576831	.	+	.	ID=exon-NM_001362702.1-8;Parent=rna-NM_001362702.1;Dbxref=GeneID:107746,GenBank:NM_001362702.1,MGI:MGI:104580;gbkey=mRNA;gene=Rapgef1;product=Rap guanine nucleotide exchange factor (GEF) 1%2C transcript variant 4;transcript_id=NM_001362702.1;extra_copy_number=0
CM058242.1	Liftoff	exon	37578173	37578658	.	+	.	ID=exon-NM_001362702.1-9;Parent=rna-NM_001362702.1;Dbxref=GeneID:107746,GenBank:NM_001362702.1,MGI:MGI:104580;gbkey=mRNA;gene=Rapgef1;product=Rap guanine nucleotide exchange factor (GEF) 1%2C transcript variant 4;transcript_id=NM_001362702.1;extra_copy_number=0
CM058242.1	Liftoff	exon	37583178	37583380	.	+	.	ID=exon-NM_001362702.1-10;Parent=rna-NM_001362702.1;Dbxref=GeneID:107746,GenBank:NM_001362702.1,MGI:MGI:104580;gbkey=mRNA;gene=Rapgef1;product=Rap guanine nucleotide exchange factor (GEF) 1%2C transcript variant 4;transcript_id=NM_001362702.1;extra_copy_number=0
CM058242.1	Liftoff	exon	37586136	37586288	.	+	.	ID=exon-NM_001362702.1-11;Parent=rna-NM_001362702.1;Dbxref=GeneID:107746,GenBank:NM_001362702.1,MGI:MGI:104580;gbkey=mRNA;gene=Rapgef1;product=Rap guanine nucleotide exchange factor (GEF) 1%2C transcript variant 4;transcript_id=NM_001362702.1;extra_copy_number=0
CM058242.1	Liftoff	exon	37595575	37595832	.	+	.	ID=exon-NM_001362702.1-12;Parent=rna-NM_001362702.1;Dbxref=GeneID:107746,GenBank:NM_001362702.1,MGI:MGI:104580;gbkey=mRNA;gene=Rapgef1;product=Rap guanine nucleotide exchange factor (GEF) 1%2C transcript variant 4;transcript_id=NM_001362702.1;extra_copy_number=0
CM058242.1	Liftoff	exon	37598206	37598291	.	+	.	ID=exon-NM_001362702.1-13;Parent=rna-NM_001362702.1;Dbxref=GeneID:107746,GenBank:NM_001362702.1,MGI:MGI:104580;gbkey=mRNA;gene=Rapgef1;product=Rap guanine nucleotide exchange factor (GEF) 1%2C transcript variant 4;transcript_id=NM_001362702.1;extra_copy_number=0
CM058242.1	Liftoff	exon	37600755	37600866	.	+	.	ID=exon-NM_001362702.1-14;Parent=rna-NM_001362702.1;Dbxref=GeneID:107746,GenBank:NM_001362702.1,MGI:MGI:104580;gbkey=mRNA;gene=Rapgef1;product=Rap guanine nucleotide exchange factor (GEF) 1%2C transcript variant 4;transcript_id=NM_001362702.1;extra_copy_number=0
CM058242.1	Liftoff	exon	37602188	37602263	.	+	.	ID=exon-NM_001362702.1-15;Parent=rna-NM_001362702.1;Dbxref=GeneID:107746,GenBank:NM_001362702.1,MGI:MGI:104580;gbkey=mRNA;gene=Rapgef1;product=Rap guanine nucleotide exchange factor (GEF) 1%2C transcript variant 4;transcript_id=NM_001362702.1;extra_copy_number=0
CM058242.1	Liftoff	exon	37606510	37606594	.	+	.	ID=exon-NM_001362702.1-16;Parent=rna-NM_001362702.1;Dbxref=GeneID:107746,GenBank:NM_001362702.1,MGI:MGI:104580;gbkey=mRNA;gene=Rapgef1;product=Rap guanine nucleotide exchange factor (GEF) 1%2C transcript variant 4;transcript_id=NM_001362702.1;extra_copy_number=0
CM058242.1	Liftoff	exon	37608809	37608901	.	+	.	ID=exon-NM_001362702.1-17;Parent=rna-NM_001362702.1;Dbxref=GeneID:107746,GenBank:NM_001362702.1,MGI:MGI:104580;gbkey=mRNA;gene=Rapgef1;product=Rap guanine nucleotide exchange factor (GEF) 1%2C transcript variant 4;transcript_id=NM_001362702.1;extra_copy_number=0
CM058242.1	Liftoff	exon	37609559	37609744	.	+	.	ID=exon-NM_001362702.1-18;Parent=rna-NM_001362702.1;Dbxref=GeneID:107746,GenBank:NM_001362702.1,MGI:MGI:104580;gbkey=mRNA;gene=Rapgef1;product=Rap guanine nucleotide exchange factor (GEF) 1%2C transcript variant 4;transcript_id=NM_001362702.1;extra_copy_number=0
CM058242.1	Liftoff	exon	37610182	37610266	.	+	.	ID=exon-NM_001362702.1-19;Parent=rna-NM_001362702.1;Dbxref=GeneID:107746,GenBank:NM_001362702.1,MGI:MGI:104580;gbkey=mRNA;gene=Rapgef1;product=Rap guanine nucleotide exchange factor (GEF) 1%2C transcript variant 4;transcript_id=NM_001362702.1;extra_copy_number=0
CM058242.1	Liftoff	exon	37610407	37610501	.	+	.	ID=exon-NM_001362702.1-20;Parent=rna-NM_001362702.1;Dbxref=GeneID:107746,GenBank:NM_001362702.1,MGI:MGI:104580;gbkey=mRNA;gene=Rapgef1;product=Rap guanine nucleotide exchange factor (GEF) 1%2C transcript variant 4;transcript_id=NM_001362702.1;extra_copy_number=0
CM058242.1	Liftoff	exon	37611784	37611862	.	+	.	ID=exon-NM_001362702.1-21;Parent=rna-NM_001362702.1;Dbxref=GeneID:107746,GenBank:NM_001362702.1,MGI:MGI:104580;gbkey=mRNA;gene=Rapgef1;product=Rap guanine nucleotide exchange factor (GEF) 1%2C transcript variant 4;transcript_id=NM_001362702.1;extra_copy_number=0
CM058242.1	Liftoff	exon	37611966	37612067	.	+	.	ID=exon-NM_001362702.1-22;Parent=rna-NM_001362702.1;Dbxref=GeneID:107746,GenBank:NM_001362702.1,MGI:MGI:104580;gbkey=mRNA;gene=Rapgef1;product=Rap guanine nucleotide exchange factor (GEF) 1%2C transcript variant 4;transcript_id=NM_001362702.1;extra_copy_number=0
CM058242.1	Liftoff	exon	37612554	37612651	.	+	.	ID=exon-NM_001362702.1-23;Parent=rna-NM_001362702.1;Dbxref=GeneID:107746,GenBank:NM_001362702.1,MGI:MGI:104580;gbkey=mRNA;gene=Rapgef1;product=Rap guanine nucleotide exchange factor (GEF) 1%2C transcript variant 4;transcript_id=NM_001362702.1;extra_copy_number=0
CM058242.1	Liftoff	exon	37613309	37613437	.	+	.	ID=exon-NM_001362702.1-24;Parent=rna-NM_001362702.1;Dbxref=GeneID:107746,GenBank:NM_001362702.1,MGI:MGI:104580;gbkey=mRNA;gene=Rapgef1;product=Rap guanine nucleotide exchange factor (GEF) 1%2C transcript variant 4;transcript_id=NM_001362702.1;extra_copy_number=0
CM058242.1	Liftoff	exon	37613902	37616345	.	+	.	ID=exon-NM_001362702.1-25;Parent=rna-NM_001362702.1;Dbxref=GeneID:107746,GenBank:NM_001362702.1,MGI:MGI:104580;gbkey=mRNA;gene=Rapgef1;product=Rap guanine nucleotide exchange factor (GEF) 1%2C transcript variant 4;transcript_id=NM_001362702.1;extra_copy_number=0
CM058242.1	Liftoff	CDS	37495978	37496038	.	+	.	ID=cds-NP_001349631.1;Parent=rna-NM_001362702.1;Dbxref=CCDS:CCDS89458.1,GeneID:107746,GenBank:NP_001349631.1,MGI:MGI:104580;Name=NP_001349631.1;Note=isoform 4 is encoded by transcript variant 4;gbkey=CDS;gene=Rapgef1;product=rap guanine nucleotide exchange factor 1 isoform 4;protein_id=NP_001349631.1;extra_copy_number=0
CM058242.1	Liftoff	CDS	37555113	37555249	.	+	.	ID=cds-NP_001349631.1;Parent=rna-NM_001362702.1;Dbxref=CCDS:CCDS89458.1,GeneID:107746,GenBank:NP_001349631.1,MGI:MGI:104580;Name=NP_001349631.1;Note=isoform 4 is encoded by transcript variant 4;gbkey=CDS;gene=Rapgef1;product=rap guanine nucleotide exchange factor 1 isoform 4;protein_id=NP_001349631.1;extra_copy_number=0
CM058242.1	Liftoff	CDS	37562085	37562263	.	+	.	ID=cds-NP_001349631.1;Parent=rna-NM_001362702.1;Dbxref=CCDS:CCDS89458.1,GeneID:107746,GenBank:NP_001349631.1,MGI:MGI:104580;Name=NP_001349631.1;Note=isoform 4 is encoded by transcript variant 4;gbkey=CDS;gene=Rapgef1;product=rap guanine nucleotide exchange factor 1 isoform 4;protein_id=NP_001349631.1;extra_copy_number=0
CM058242.1	Liftoff	CDS	37565087	37565243	.	+	.	ID=cds-NP_001349631.1;Parent=rna-NM_001362702.1;Dbxref=CCDS:CCDS89458.1,GeneID:107746,GenBank:NP_001349631.1,MGI:MGI:104580;Name=NP_001349631.1;Note=isoform 4 is encoded by transcript variant 4;gbkey=CDS;gene=Rapgef1;product=rap guanine nucleotide exchange factor 1 isoform 4;protein_id=NP_001349631.1;extra_copy_number=0
CM058242.1	Liftoff	CDS	37574977	37575065	.	+	.	ID=cds-NP_001349631.1;Parent=rna-NM_001362702.1;Dbxref=CCDS:CCDS89458.1,GeneID:107746,GenBank:NP_001349631.1,MGI:MGI:104580;Name=NP_001349631.1;Note=isoform 4 is encoded by transcript variant 4;gbkey=CDS;gene=Rapgef1;product=rap guanine nucleotide exchange factor 1 isoform 4;protein_id=NP_001349631.1;extra_copy_number=0
CM058242.1	Liftoff	CDS	37575666	37575818	.	+	.	ID=cds-NP_001349631.1;Parent=rna-NM_001362702.1;Dbxref=CCDS:CCDS89458.1,GeneID:107746,GenBank:NP_001349631.1,MGI:MGI:104580;Name=NP_001349631.1;Note=isoform 4 is encoded by transcript variant 4;gbkey=CDS;gene=Rapgef1;product=rap guanine nucleotide exchange factor 1 isoform 4;protein_id=NP_001349631.1;extra_copy_number=0
CM058242.1	Liftoff	CDS	37576166	37576286	.	+	.	ID=cds-NP_001349631.1;Parent=rna-NM_001362702.1;Dbxref=CCDS:CCDS89458.1,GeneID:107746,GenBank:NP_001349631.1,MGI:MGI:104580;Name=NP_001349631.1;Note=isoform 4 is encoded by transcript variant 4;gbkey=CDS;gene=Rapgef1;product=rap guanine nucleotide exchange factor 1 isoform 4;protein_id=NP_001349631.1;extra_copy_number=0
CM058242.1	Liftoff	CDS	37576648	37576831	.	+	.	ID=cds-NP_001349631.1;Parent=rna-NM_001362702.1;Dbxref=CCDS:CCDS89458.1,GeneID:107746,GenBank:NP_001349631.1,MGI:MGI:104580;Name=NP_001349631.1;Note=isoform 4 is encoded by transcript variant 4;gbkey=CDS;gene=Rapgef1;product=rap guanine nucleotide exchange factor 1 isoform 4;protein_id=NP_001349631.1;extra_copy_number=0
CM058242.1	Liftoff	CDS	37578173	37578658	.	+	.	ID=cds-NP_001349631.1;Parent=rna-NM_001362702.1;Dbxref=CCDS:CCDS89458.1,GeneID:107746,GenBank:NP_001349631.1,MGI:MGI:104580;Name=NP_001349631.1;Note=isoform 4 is encoded by transcript variant 4;gbkey=CDS;gene=Rapgef1;product=rap guanine nucleotide exchange factor 1 isoform 4;protein_id=NP_001349631.1;extra_copy_number=0
CM058242.1	Liftoff	CDS	37583178	37583380	.	+	.	ID=cds-NP_001349631.1;Parent=rna-NM_001362702.1;Dbxref=CCDS:CCDS89458.1,GeneID:107746,GenBank:NP_001349631.1,MGI:MGI:104580;Name=NP_001349631.1;Note=isoform 4 is encoded by transcript variant 4;gbkey=CDS;gene=Rapgef1;product=rap guanine nucleotide exchange factor 1 isoform 4;protein_id=NP_001349631.1;extra_copy_number=0
CM058242.1	Liftoff	CDS	37586136	37586288	.	+	.	ID=cds-NP_001349631.1;Parent=rna-NM_001362702.1;Dbxref=CCDS:CCDS89458.1,GeneID:107746,GenBank:NP_001349631.1,MGI:MGI:104580;Name=NP_001349631.1;Note=isoform 4 is encoded by transcript variant 4;gbkey=CDS;gene=Rapgef1;product=rap guanine nucleotide exchange factor 1 isoform 4;protein_id=NP_001349631.1;extra_copy_number=0
CM058242.1	Liftoff	CDS	37595575	37595832	.	+	.	ID=cds-NP_001349631.1;Parent=rna-NM_001362702.1;Dbxref=CCDS:CCDS89458.1,GeneID:107746,GenBank:NP_001349631.1,MGI:MGI:104580;Name=NP_001349631.1;Note=isoform 4 is encoded by transcript variant 4;gbkey=CDS;gene=Rapgef1;product=rap guanine nucleotide exchange factor 1 isoform 4;protein_id=NP_001349631.1;extra_copy_number=0
CM058242.1	Liftoff	CDS	37598206	37598291	.	+	.	ID=cds-NP_001349631.1;Parent=rna-NM_001362702.1;Dbxref=CCDS:CCDS89458.1,GeneID:107746,GenBank:NP_001349631.1,MGI:MGI:104580;Name=NP_001349631.1;Note=isoform 4 is encoded by transcript variant 4;gbkey=CDS;gene=Rapgef1;product=rap guanine nucleotide exchange factor 1 isoform 4;protein_id=NP_001349631.1;extra_copy_number=0
CM058242.1	Liftoff	CDS	37600755	37600866	.	+	.	ID=cds-NP_001349631.1;Parent=rna-NM_001362702.1;Dbxref=CCDS:CCDS89458.1,GeneID:107746,GenBank:NP_001349631.1,MGI:MGI:104580;Name=NP_001349631.1;Note=isoform 4 is encoded by transcript variant 4;gbkey=CDS;gene=Rapgef1;product=rap guanine nucleotide exchange factor 1 isoform 4;protein_id=NP_001349631.1;extra_copy_number=0
CM058242.1	Liftoff	CDS	37602188	37602263	.	+	.	ID=cds-NP_001349631.1;Parent=rna-NM_001362702.1;Dbxref=CCDS:CCDS89458.1,GeneID:107746,GenBank:NP_001349631.1,MGI:MGI:104580;Name=NP_001349631.1;Note=isoform 4 is encoded by transcript variant 4;gbkey=CDS;gene=Rapgef1;product=rap guanine nucleotide exchange factor 1 isoform 4;protein_id=NP_001349631.1;extra_copy_number=0
CM058242.1	Liftoff	CDS	37606510	37606594	.	+	.	ID=cds-NP_001349631.1;Parent=rna-NM_001362702.1;Dbxref=CCDS:CCDS89458.1,GeneID:107746,GenBank:NP_001349631.1,MGI:MGI:104580;Name=NP_001349631.1;Note=isoform 4 is encoded by transcript variant 4;gbkey=CDS;gene=Rapgef1;product=rap guanine nucleotide exchange factor 1 isoform 4;protein_id=NP_001349631.1;extra_copy_number=0
CM058242.1	Liftoff	CDS	37608809	37608901	.	+	.	ID=cds-NP_001349631.1;Parent=rna-NM_001362702.1;Dbxref=CCDS:CCDS89458.1,GeneID:107746,GenBank:NP_001349631.1,MGI:MGI:104580;Name=NP_001349631.1;Note=isoform 4 is encoded by transcript variant 4;gbkey=CDS;gene=Rapgef1;product=rap guanine nucleotide exchange factor 1 isoform 4;protein_id=NP_001349631.1;extra_copy_number=0
CM058242.1	Liftoff	CDS	37609559	37609744	.	+	.	ID=cds-NP_001349631.1;Parent=rna-NM_001362702.1;Dbxref=CCDS:CCDS89458.1,GeneID:107746,GenBank:NP_001349631.1,MGI:MGI:104580;Name=NP_001349631.1;Note=isoform 4 is encoded by transcript variant 4;gbkey=CDS;gene=Rapgef1;product=rap guanine nucleotide exchange factor 1 isoform 4;protein_id=NP_001349631.1;extra_copy_number=0
CM058242.1	Liftoff	CDS	37610182	37610266	.	+	.	ID=cds-NP_001349631.1;Parent=rna-NM_001362702.1;Dbxref=CCDS:CCDS89458.1,GeneID:107746,GenBank:NP_001349631.1,MGI:MGI:104580;Name=NP_001349631.1;Note=isoform 4 is encoded by transcript variant 4;gbkey=CDS;gene=Rapgef1;product=rap guanine nucleotide exchange factor 1 isoform 4;protein_id=NP_001349631.1;extra_copy_number=0
CM058242.1	Liftoff	CDS	37610407	37610501	.	+	.	ID=cds-NP_001349631.1;Parent=rna-NM_001362702.1;Dbxref=CCDS:CCDS89458.1,GeneID:107746,GenBank:NP_001349631.1,MGI:MGI:104580;Name=NP_001349631.1;Note=isoform 4 is encoded by transcript variant 4;gbkey=CDS;gene=Rapgef1;product=rap guanine nucleotide exchange factor 1 isoform 4;protein_id=NP_001349631.1;extra_copy_number=0
CM058242.1	Liftoff	CDS	37611784	37611862	.	+	.	ID=cds-NP_001349631.1;Parent=rna-NM_001362702.1;Dbxref=CCDS:CCDS89458.1,GeneID:107746,GenBank:NP_001349631.1,MGI:MGI:104580;Name=NP_001349631.1;Note=isoform 4 is encoded by transcript variant 4;gbkey=CDS;gene=Rapgef1;product=rap guanine nucleotide exchange factor 1 isoform 4;protein_id=NP_001349631.1;extra_copy_number=0
CM058242.1	Liftoff	CDS	37611966	37612067	.	+	.	ID=cds-NP_001349631.1;Parent=rna-NM_001362702.1;Dbxref=CCDS:CCDS89458.1,GeneID:107746,GenBank:NP_001349631.1,MGI:MGI:104580;Name=NP_001349631.1;Note=isoform 4 is encoded by transcript variant 4;gbkey=CDS;gene=Rapgef1;product=rap guanine nucleotide exchange factor 1 isoform 4;protein_id=NP_001349631.1;extra_copy_number=0
CM058242.1	Liftoff	CDS	37612554	37612651	.	+	.	ID=cds-NP_001349631.1;Parent=rna-NM_001362702.1;Dbxref=CCDS:CCDS89458.1,GeneID:107746,GenBank:NP_001349631.1,MGI:MGI:104580;Name=NP_001349631.1;Note=isoform 4 is encoded by transcript variant 4;gbkey=CDS;gene=Rapgef1;product=rap guanine nucleotide exchange factor 1 isoform 4;protein_id=NP_001349631.1;extra_copy_number=0
CM058242.1	Liftoff	CDS	37613309	37613437	.	+	.	ID=cds-NP_001349631.1;Parent=rna-NM_001362702.1;Dbxref=CCDS:CCDS89458.1,GeneID:107746,GenBank:NP_001349631.1,MGI:MGI:104580;Name=NP_001349631.1;Note=isoform 4 is encoded by transcript variant 4;gbkey=CDS;gene=Rapgef1;product=rap guanine nucleotide exchange factor 1 isoform 4;protein_id=NP_001349631.1;extra_copy_number=0
CM058242.1	Liftoff	CDS	37613902	37614052	.	+	.	ID=cds-NP_001349631.1;Parent=rna-NM_001362702.1;Dbxref=CCDS:CCDS89458.1,GeneID:107746,GenBank:NP_001349631.1,MGI:MGI:104580;Name=NP_001349631.1;Note=isoform 4 is encoded by transcript variant 4;gbkey=CDS;gene=Rapgef1;product=rap guanine nucleotide exchange factor 1 isoform 4;protein_id=NP_001349631.1;extra_copy_number=0
CM058242.1	Liftoff	mRNA	37495695	37616345	.	+	.	ID=rna-NM_054050.2;Parent=gene-Rapgef1;Dbxref=GeneID:107746,GenBank:NM_054050.2,MGI:MGI:104580;Name=NM_054050.2;gbkey=mRNA;gene=Rapgef1;product=Rap guanine nucleotide exchange factor (GEF) 1%2C transcript variant 3;transcript_id=NM_054050.2;matches_ref_protein=True;valid_ORF=True;extra_copy_number=0
CM058242.1	Liftoff	exon	37495695	37496038	.	+	.	ID=exon-NM_054050.2-1;Parent=rna-NM_054050.2;Dbxref=GeneID:107746,GenBank:NM_054050.2,MGI:MGI:104580;gbkey=mRNA;gene=Rapgef1;product=Rap guanine nucleotide exchange factor (GEF) 1%2C transcript variant 3;transcript_id=NM_054050.2;extra_copy_number=0
CM058242.1	Liftoff	exon	37555113	37555249	.	+	.	ID=exon-NM_054050.2-2;Parent=rna-NM_054050.2;Dbxref=GeneID:107746,GenBank:NM_054050.2,MGI:MGI:104580;gbkey=mRNA;gene=Rapgef1;product=Rap guanine nucleotide exchange factor (GEF) 1%2C transcript variant 3;transcript_id=NM_054050.2;extra_copy_number=0
CM058242.1	Liftoff	exon	37555717	37555830	.	+	.	ID=exon-NM_054050.2-3;Parent=rna-NM_054050.2;Dbxref=GeneID:107746,GenBank:NM_054050.2,MGI:MGI:104580;gbkey=mRNA;gene=Rapgef1;product=Rap guanine nucleotide exchange factor (GEF) 1%2C transcript variant 3;transcript_id=NM_054050.2;extra_copy_number=0
CM058242.1	Liftoff	exon	37562085	37562263	.	+	.	ID=exon-NM_054050.2-4;Parent=rna-NM_054050.2;Dbxref=GeneID:107746,GenBank:NM_054050.2,MGI:MGI:104580;gbkey=mRNA;gene=Rapgef1;product=Rap guanine nucleotide exchange factor (GEF) 1%2C transcript variant 3;transcript_id=NM_054050.2;extra_copy_number=0
CM058242.1	Liftoff	exon	37565087	37565243	.	+	.	ID=exon-NM_054050.2-5;Parent=rna-NM_054050.2;Dbxref=GeneID:107746,GenBank:NM_054050.2,MGI:MGI:104580;gbkey=mRNA;gene=Rapgef1;product=Rap guanine nucleotide exchange factor (GEF) 1%2C transcript variant 3;transcript_id=NM_054050.2;extra_copy_number=0
CM058242.1	Liftoff	exon	37574977	37575065	.	+	.	ID=exon-NM_054050.2-6;Parent=rna-NM_054050.2;Dbxref=GeneID:107746,GenBank:NM_054050.2,MGI:MGI:104580;gbkey=mRNA;gene=Rapgef1;product=Rap guanine nucleotide exchange factor (GEF) 1%2C transcript variant 3;transcript_id=NM_054050.2;extra_copy_number=0
CM058242.1	Liftoff	exon	37575666	37575818	.	+	.	ID=exon-NM_054050.2-7;Parent=rna-NM_054050.2;Dbxref=GeneID:107746,GenBank:NM_054050.2,MGI:MGI:104580;gbkey=mRNA;gene=Rapgef1;product=Rap guanine nucleotide exchange factor (GEF) 1%2C transcript variant 3;transcript_id=NM_054050.2;extra_copy_number=0
CM058242.1	Liftoff	exon	37576166	37576286	.	+	.	ID=exon-NM_054050.2-8;Parent=rna-NM_054050.2;Dbxref=GeneID:107746,GenBank:NM_054050.2,MGI:MGI:104580;gbkey=mRNA;gene=Rapgef1;product=Rap guanine nucleotide exchange factor (GEF) 1%2C transcript variant 3;transcript_id=NM_054050.2;extra_copy_number=0
CM058242.1	Liftoff	exon	37576648	37576831	.	+	.	ID=exon-NM_054050.2-9;Parent=rna-NM_054050.2;Dbxref=GeneID:107746,GenBank:NM_054050.2,MGI:MGI:104580;gbkey=mRNA;gene=Rapgef1;product=Rap guanine nucleotide exchange factor (GEF) 1%2C transcript variant 3;transcript_id=NM_054050.2;extra_copy_number=0
CM058242.1	Liftoff	exon	37578173	37578658	.	+	.	ID=exon-NM_054050.2-10;Parent=rna-NM_054050.2;Dbxref=GeneID:107746,GenBank:NM_054050.2,MGI:MGI:104580;gbkey=mRNA;gene=Rapgef1;product=Rap guanine nucleotide exchange factor (GEF) 1%2C transcript variant 3;transcript_id=NM_054050.2;extra_copy_number=0
CM058242.1	Liftoff	exon	37583178	37583380	.	+	.	ID=exon-NM_054050.2-11;Parent=rna-NM_054050.2;Dbxref=GeneID:107746,GenBank:NM_054050.2,MGI:MGI:104580;gbkey=mRNA;gene=Rapgef1;product=Rap guanine nucleotide exchange factor (GEF) 1%2C transcript variant 3;transcript_id=NM_054050.2;extra_copy_number=0
CM058242.1	Liftoff	exon	37598206	37598291	.	+	.	ID=exon-NM_054050.2-12;Parent=rna-NM_054050.2;Dbxref=GeneID:107746,GenBank:NM_054050.2,MGI:MGI:104580;gbkey=mRNA;gene=Rapgef1;product=Rap guanine nucleotide exchange factor (GEF) 1%2C transcript variant 3;transcript_id=NM_054050.2;extra_copy_number=0
CM058242.1	Liftoff	exon	37600755	37600866	.	+	.	ID=exon-NM_054050.2-13;Parent=rna-NM_054050.2;Dbxref=GeneID:107746,GenBank:NM_054050.2,MGI:MGI:104580;gbkey=mRNA;gene=Rapgef1;product=Rap guanine nucleotide exchange factor (GEF) 1%2C transcript variant 3;transcript_id=NM_054050.2;extra_copy_number=0
CM058242.1	Liftoff	exon	37602188	37602263	.	+	.	ID=exon-NM_054050.2-14;Parent=rna-NM_054050.2;Dbxref=GeneID:107746,GenBank:NM_054050.2,MGI:MGI:104580;gbkey=mRNA;gene=Rapgef1;product=Rap guanine nucleotide exchange factor (GEF) 1%2C transcript variant 3;transcript_id=NM_054050.2;extra_copy_number=0
CM058242.1	Liftoff	exon	37606510	37606594	.	+	.	ID=exon-NM_054050.2-15;Parent=rna-NM_054050.2;Dbxref=GeneID:107746,GenBank:NM_054050.2,MGI:MGI:104580;gbkey=mRNA;gene=Rapgef1;product=Rap guanine nucleotide exchange factor (GEF) 1%2C transcript variant 3;transcript_id=NM_054050.2;extra_copy_number=0
CM058242.1	Liftoff	exon	37608809	37608901	.	+	.	ID=exon-NM_054050.2-16;Parent=rna-NM_054050.2;Dbxref=GeneID:107746,GenBank:NM_054050.2,MGI:MGI:104580;gbkey=mRNA;gene=Rapgef1;product=Rap guanine nucleotide exchange factor (GEF) 1%2C transcript variant 3;transcript_id=NM_054050.2;extra_copy_number=0
CM058242.1	Liftoff	exon	37609559	37609744	.	+	.	ID=exon-NM_054050.2-17;Parent=rna-NM_054050.2;Dbxref=GeneID:107746,GenBank:NM_054050.2,MGI:MGI:104580;gbkey=mRNA;gene=Rapgef1;product=Rap guanine nucleotide exchange factor (GEF) 1%2C transcript variant 3;transcript_id=NM_054050.2;extra_copy_number=0
CM058242.1	Liftoff	exon	37610182	37610266	.	+	.	ID=exon-NM_054050.2-18;Parent=rna-NM_054050.2;Dbxref=GeneID:107746,GenBank:NM_054050.2,MGI:MGI:104580;gbkey=mRNA;gene=Rapgef1;product=Rap guanine nucleotide exchange factor (GEF) 1%2C transcript variant 3;transcript_id=NM_054050.2;extra_copy_number=0
CM058242.1	Liftoff	exon	37610407	37610501	.	+	.	ID=exon-NM_054050.2-19;Parent=rna-NM_054050.2;Dbxref=GeneID:107746,GenBank:NM_054050.2,MGI:MGI:104580;gbkey=mRNA;gene=Rapgef1;product=Rap guanine nucleotide exchange factor (GEF) 1%2C transcript variant 3;transcript_id=NM_054050.2;extra_copy_number=0
CM058242.1	Liftoff	exon	37611784	37611862	.	+	.	ID=exon-NM_054050.2-20;Parent=rna-NM_054050.2;Dbxref=GeneID:107746,GenBank:NM_054050.2,MGI:MGI:104580;gbkey=mRNA;gene=Rapgef1;product=Rap guanine nucleotide exchange factor (GEF) 1%2C transcript variant 3;transcript_id=NM_054050.2;extra_copy_number=0
CM058242.1	Liftoff	exon	37611966	37612067	.	+	.	ID=exon-NM_054050.2-21;Parent=rna-NM_054050.2;Dbxref=GeneID:107746,GenBank:NM_054050.2,MGI:MGI:104580;gbkey=mRNA;gene=Rapgef1;product=Rap guanine nucleotide exchange factor (GEF) 1%2C transcript variant 3;transcript_id=NM_054050.2;extra_copy_number=0
CM058242.1	Liftoff	exon	37612554	37612651	.	+	.	ID=exon-NM_054050.2-22;Parent=rna-NM_054050.2;Dbxref=GeneID:107746,GenBank:NM_054050.2,MGI:MGI:104580;gbkey=mRNA;gene=Rapgef1;product=Rap guanine nucleotide exchange factor (GEF) 1%2C transcript variant 3;transcript_id=NM_054050.2;extra_copy_number=0
CM058242.1	Liftoff	exon	37613309	37613437	.	+	.	ID=exon-NM_054050.2-23;Parent=rna-NM_054050.2;Dbxref=GeneID:107746,GenBank:NM_054050.2,MGI:MGI:104580;gbkey=mRNA;gene=Rapgef1;product=Rap guanine nucleotide exchange factor (GEF) 1%2C transcript variant 3;transcript_id=NM_054050.2;extra_copy_number=0
CM058242.1	Liftoff	exon	37613902	37616345	.	+	.	ID=exon-NM_054050.2-24;Parent=rna-NM_054050.2;Dbxref=GeneID:107746,GenBank:NM_054050.2,MGI:MGI:104580;gbkey=mRNA;gene=Rapgef1;product=Rap guanine nucleotide exchange factor (GEF) 1%2C transcript variant 3;transcript_id=NM_054050.2;extra_copy_number=0
CM058242.1	Liftoff	CDS	37495978	37496038	.	+	.	ID=cds-NP_473391.1;Parent=rna-NM_054050.2;Dbxref=CCDS:CCDS15854.1,GeneID:107746,GenBank:NP_473391.1,MGI:MGI:104580;Name=NP_473391.1;Note=isoform 3 is encoded by transcript variant 3;gbkey=CDS;gene=Rapgef1;product=rap guanine nucleotide exchange factor 1 isoform 3;protein_id=NP_473391.1;extra_copy_number=0
CM058242.1	Liftoff	CDS	37555113	37555249	.	+	.	ID=cds-NP_473391.1;Parent=rna-NM_054050.2;Dbxref=CCDS:CCDS15854.1,GeneID:107746,GenBank:NP_473391.1,MGI:MGI:104580;Name=NP_473391.1;Note=isoform 3 is encoded by transcript variant 3;gbkey=CDS;gene=Rapgef1;product=rap guanine nucleotide exchange factor 1 isoform 3;protein_id=NP_473391.1;extra_copy_number=0
CM058242.1	Liftoff	CDS	37555717	37555830	.	+	.	ID=cds-NP_473391.1;Parent=rna-NM_054050.2;Dbxref=CCDS:CCDS15854.1,GeneID:107746,GenBank:NP_473391.1,MGI:MGI:104580;Name=NP_473391.1;Note=isoform 3 is encoded by transcript variant 3;gbkey=CDS;gene=Rapgef1;product=rap guanine nucleotide exchange factor 1 isoform 3;protein_id=NP_473391.1;extra_copy_number=0
CM058242.1	Liftoff	CDS	37562085	37562263	.	+	.	ID=cds-NP_473391.1;Parent=rna-NM_054050.2;Dbxref=CCDS:CCDS15854.1,GeneID:107746,GenBank:NP_473391.1,MGI:MGI:104580;Name=NP_473391.1;Note=isoform 3 is encoded by transcript variant 3;gbkey=CDS;gene=Rapgef1;product=rap guanine nucleotide exchange factor 1 isoform 3;protein_id=NP_473391.1;extra_copy_number=0
CM058242.1	Liftoff	CDS	37565087	37565243	.	+	.	ID=cds-NP_473391.1;Parent=rna-NM_054050.2;Dbxref=CCDS:CCDS15854.1,GeneID:107746,GenBank:NP_473391.1,MGI:MGI:104580;Name=NP_473391.1;Note=isoform 3 is encoded by transcript variant 3;gbkey=CDS;gene=Rapgef1;product=rap guanine nucleotide exchange factor 1 isoform 3;protein_id=NP_473391.1;extra_copy_number=0
CM058242.1	Liftoff	CDS	37574977	37575065	.	+	.	ID=cds-NP_473391.1;Parent=rna-NM_054050.2;Dbxref=CCDS:CCDS15854.1,GeneID:107746,GenBank:NP_473391.1,MGI:MGI:104580;Name=NP_473391.1;Note=isoform 3 is encoded by transcript variant 3;gbkey=CDS;gene=Rapgef1;product=rap guanine nucleotide exchange factor 1 isoform 3;protein_id=NP_473391.1;extra_copy_number=0
CM058242.1	Liftoff	CDS	37575666	37575818	.	+	.	ID=cds-NP_473391.1;Parent=rna-NM_054050.2;Dbxref=CCDS:CCDS15854.1,GeneID:107746,GenBank:NP_473391.1,MGI:MGI:104580;Name=NP_473391.1;Note=isoform 3 is encoded by transcript variant 3;gbkey=CDS;gene=Rapgef1;product=rap guanine nucleotide exchange factor 1 isoform 3;protein_id=NP_473391.1;extra_copy_number=0
CM058242.1	Liftoff	CDS	37576166	37576286	.	+	.	ID=cds-NP_473391.1;Parent=rna-NM_054050.2;Dbxref=CCDS:CCDS15854.1,GeneID:107746,GenBank:NP_473391.1,MGI:MGI:104580;Name=NP_473391.1;Note=isoform 3 is encoded by transcript variant 3;gbkey=CDS;gene=Rapgef1;product=rap guanine nucleotide exchange factor 1 isoform 3;protein_id=NP_473391.1;extra_copy_number=0
CM058242.1	Liftoff	CDS	37576648	37576831	.	+	.	ID=cds-NP_473391.1;Parent=rna-NM_054050.2;Dbxref=CCDS:CCDS15854.1,GeneID:107746,GenBank:NP_473391.1,MGI:MGI:104580;Name=NP_473391.1;Note=isoform 3 is encoded by transcript variant 3;gbkey=CDS;gene=Rapgef1;product=rap guanine nucleotide exchange factor 1 isoform 3;protein_id=NP_473391.1;extra_copy_number=0
CM058242.1	Liftoff	CDS	37578173	37578658	.	+	.	ID=cds-NP_473391.1;Parent=rna-NM_054050.2;Dbxref=CCDS:CCDS15854.1,GeneID:107746,GenBank:NP_473391.1,MGI:MGI:104580;Name=NP_473391.1;Note=isoform 3 is encoded by transcript variant 3;gbkey=CDS;gene=Rapgef1;product=rap guanine nucleotide exchange factor 1 isoform 3;protein_id=NP_473391.1;extra_copy_number=0
CM058242.1	Liftoff	CDS	37583178	37583380	.	+	.	ID=cds-NP_473391.1;Parent=rna-NM_054050.2;Dbxref=CCDS:CCDS15854.1,GeneID:107746,GenBank:NP_473391.1,MGI:MGI:104580;Name=NP_473391.1;Note=isoform 3 is encoded by transcript variant 3;gbkey=CDS;gene=Rapgef1;product=rap guanine nucleotide exchange factor 1 isoform 3;protein_id=NP_473391.1;extra_copy_number=0
CM058242.1	Liftoff	CDS	37598206	37598291	.	+	.	ID=cds-NP_473391.1;Parent=rna-NM_054050.2;Dbxref=CCDS:CCDS15854.1,GeneID:107746,GenBank:NP_473391.1,MGI:MGI:104580;Name=NP_473391.1;Note=isoform 3 is encoded by transcript variant 3;gbkey=CDS;gene=Rapgef1;product=rap guanine nucleotide exchange factor 1 isoform 3;protein_id=NP_473391.1;extra_copy_number=0
CM058242.1	Liftoff	CDS	37600755	37600866	.	+	.	ID=cds-NP_473391.1;Parent=rna-NM_054050.2;Dbxref=CCDS:CCDS15854.1,GeneID:107746,GenBank:NP_473391.1,MGI:MGI:104580;Name=NP_473391.1;Note=isoform 3 is encoded by transcript variant 3;gbkey=CDS;gene=Rapgef1;product=rap guanine nucleotide exchange factor 1 isoform 3;protein_id=NP_473391.1;extra_copy_number=0
CM058242.1	Liftoff	CDS	37602188	37602263	.	+	.	ID=cds-NP_473391.1;Parent=rna-NM_054050.2;Dbxref=CCDS:CCDS15854.1,GeneID:107746,GenBank:NP_473391.1,MGI:MGI:104580;Name=NP_473391.1;Note=isoform 3 is encoded by transcript variant 3;gbkey=CDS;gene=Rapgef1;product=rap guanine nucleotide exchange factor 1 isoform 3;protein_id=NP_473391.1;extra_copy_number=0
CM058242.1	Liftoff	CDS	37606510	37606594	.	+	.	ID=cds-NP_473391.1;Parent=rna-NM_054050.2;Dbxref=CCDS:CCDS15854.1,GeneID:107746,GenBank:NP_473391.1,MGI:MGI:104580;Name=NP_473391.1;Note=isoform 3 is encoded by transcript variant 3;gbkey=CDS;gene=Rapgef1;product=rap guanine nucleotide exchange factor 1 isoform 3;protein_id=NP_473391.1;extra_copy_number=0
CM058242.1	Liftoff	CDS	37608809	37608901	.	+	.	ID=cds-NP_473391.1;Parent=rna-NM_054050.2;Dbxref=CCDS:CCDS15854.1,GeneID:107746,GenBank:NP_473391.1,MGI:MGI:104580;Name=NP_473391.1;Note=isoform 3 is encoded by transcript variant 3;gbkey=CDS;gene=Rapgef1;product=rap guanine nucleotide exchange factor 1 isoform 3;protein_id=NP_473391.1;extra_copy_number=0
CM058242.1	Liftoff	CDS	37609559	37609744	.	+	.	ID=cds-NP_473391.1;Parent=rna-NM_054050.2;Dbxref=CCDS:CCDS15854.1,GeneID:107746,GenBank:NP_473391.1,MGI:MGI:104580;Name=NP_473391.1;Note=isoform 3 is encoded by transcript variant 3;gbkey=CDS;gene=Rapgef1;product=rap guanine nucleotide exchange factor 1 isoform 3;protein_id=NP_473391.1;extra_copy_number=0
CM058242.1	Liftoff	CDS	37610182	37610266	.	+	.	ID=cds-NP_473391.1;Parent=rna-NM_054050.2;Dbxref=CCDS:CCDS15854.1,GeneID:107746,GenBank:NP_473391.1,MGI:MGI:104580;Name=NP_473391.1;Note=isoform 3 is encoded by transcript variant 3;gbkey=CDS;gene=Rapgef1;product=rap guanine nucleotide exchange factor 1 isoform 3;protein_id=NP_473391.1;extra_copy_number=0
CM058242.1	Liftoff	CDS	37610407	37610501	.	+	.	ID=cds-NP_473391.1;Parent=rna-NM_054050.2;Dbxref=CCDS:CCDS15854.1,GeneID:107746,GenBank:NP_473391.1,MGI:MGI:104580;Name=NP_473391.1;Note=isoform 3 is encoded by transcript variant 3;gbkey=CDS;gene=Rapgef1;product=rap guanine nucleotide exchange factor 1 isoform 3;protein_id=NP_473391.1;extra_copy_number=0
CM058242.1	Liftoff	CDS	37611784	37611862	.	+	.	ID=cds-NP_473391.1;Parent=rna-NM_054050.2;Dbxref=CCDS:CCDS15854.1,GeneID:107746,GenBank:NP_473391.1,MGI:MGI:104580;Name=NP_473391.1;Note=isoform 3 is encoded by transcript variant 3;gbkey=CDS;gene=Rapgef1;product=rap guanine nucleotide exchange factor 1 isoform 3;protein_id=NP_473391.1;extra_copy_number=0
CM058242.1	Liftoff	CDS	37611966	37612067	.	+	.	ID=cds-NP_473391.1;Parent=rna-NM_054050.2;Dbxref=CCDS:CCDS15854.1,GeneID:107746,GenBank:NP_473391.1,MGI:MGI:104580;Name=NP_473391.1;Note=isoform 3 is encoded by transcript variant 3;gbkey=CDS;gene=Rapgef1;product=rap guanine nucleotide exchange factor 1 isoform 3;protein_id=NP_473391.1;extra_copy_number=0
CM058242.1	Liftoff	CDS	37612554	37612651	.	+	.	ID=cds-NP_473391.1;Parent=rna-NM_054050.2;Dbxref=CCDS:CCDS15854.1,GeneID:107746,GenBank:NP_473391.1,MGI:MGI:104580;Name=NP_473391.1;Note=isoform 3 is encoded by transcript variant 3;gbkey=CDS;gene=Rapgef1;product=rap guanine nucleotide exchange factor 1 isoform 3;protein_id=NP_473391.1;extra_copy_number=0
CM058242.1	Liftoff	CDS	37613309	37613437	.	+	.	ID=cds-NP_473391.1;Parent=rna-NM_054050.2;Dbxref=CCDS:CCDS15854.1,GeneID:107746,GenBank:NP_473391.1,MGI:MGI:104580;Name=NP_473391.1;Note=isoform 3 is encoded by transcript variant 3;gbkey=CDS;gene=Rapgef1;product=rap guanine nucleotide exchange factor 1 isoform 3;protein_id=NP_473391.1;extra_copy_number=0
CM058242.1	Liftoff	CDS	37613902	37614052	.	+	.	ID=cds-NP_473391.1;Parent=rna-NM_054050.2;Dbxref=CCDS:CCDS15854.1,GeneID:107746,GenBank:NP_473391.1,MGI:MGI:104580;Name=NP_473391.1;Note=isoform 3 is encoded by transcript variant 3;gbkey=CDS;gene=Rapgef1;product=rap guanine nucleotide exchange factor 1 isoform 3;protein_id=NP_473391.1;extra_copy_number=0
CM058242.1	Liftoff	mRNA	37495695	37616346	.	+	.	ID=rna-XM_006497583.2;Parent=gene-Rapgef1;Dbxref=GeneID:107746,GenBank:XM_006497583.2,MGI:MGI:104580;Name=XM_006497583.2;gbkey=mRNA;gene=Rapgef1;model_evidence=Supporting evidence includes similarity to: 5 mRNAs%2C 59 ESTs%2C 1 Protein%2C 613 long SRA reads%2C and 99%25 coverage of the annotated genomic feature by RNAseq alignments%2C including 19 samples with support for all annotated introns;product=Rap guanine nucleotide exchange factor (GEF) 1%2C transcript variant X2;transcript_id=XM_006497583.2;matches_ref_protein=True;valid_ORF=True;extra_copy_number=0
CM058242.1	Liftoff	exon	37495695	37496038	.	+	.	ID=exon-XM_006497583.2-1;Parent=rna-XM_006497583.2;Dbxref=GeneID:107746,GenBank:XM_006497583.2,MGI:MGI:104580;gbkey=mRNA;gene=Rapgef1;product=Rap guanine nucleotide exchange factor (GEF) 1%2C transcript variant X2;transcript_id=XM_006497583.2;extra_copy_number=0
CM058242.1	Liftoff	exon	37555113	37555249	.	+	.	ID=exon-XM_006497583.2-2;Parent=rna-XM_006497583.2;Dbxref=GeneID:107746,GenBank:XM_006497583.2,MGI:MGI:104580;gbkey=mRNA;gene=Rapgef1;product=Rap guanine nucleotide exchange factor (GEF) 1%2C transcript variant X2;transcript_id=XM_006497583.2;extra_copy_number=0
CM058242.1	Liftoff	exon	37555717	37555830	.	+	.	ID=exon-XM_006497583.2-3;Parent=rna-XM_006497583.2;Dbxref=GeneID:107746,GenBank:XM_006497583.2,MGI:MGI:104580;gbkey=mRNA;gene=Rapgef1;product=Rap guanine nucleotide exchange factor (GEF) 1%2C transcript variant X2;transcript_id=XM_006497583.2;extra_copy_number=0
CM058242.1	Liftoff	exon	37562085	37562263	.	+	.	ID=exon-XM_006497583.2-4;Parent=rna-XM_006497583.2;Dbxref=GeneID:107746,GenBank:XM_006497583.2,MGI:MGI:104580;gbkey=mRNA;gene=Rapgef1;product=Rap guanine nucleotide exchange factor (GEF) 1%2C transcript variant X2;transcript_id=XM_006497583.2;extra_copy_number=0
CM058242.1	Liftoff	exon	37565087	37565243	.	+	.	ID=exon-XM_006497583.2-5;Parent=rna-XM_006497583.2;Dbxref=GeneID:107746,GenBank:XM_006497583.2,MGI:MGI:104580;gbkey=mRNA;gene=Rapgef1;product=Rap guanine nucleotide exchange factor (GEF) 1%2C transcript variant X2;transcript_id=XM_006497583.2;extra_copy_number=0
CM058242.1	Liftoff	exon	37574977	37575065	.	+	.	ID=exon-XM_006497583.2-6;Parent=rna-XM_006497583.2;Dbxref=GeneID:107746,GenBank:XM_006497583.2,MGI:MGI:104580;gbkey=mRNA;gene=Rapgef1;product=Rap guanine nucleotide exchange factor (GEF) 1%2C transcript variant X2;transcript_id=XM_006497583.2;extra_copy_number=0
CM058242.1	Liftoff	exon	37575666	37575818	.	+	.	ID=exon-XM_006497583.2-7;Parent=rna-XM_006497583.2;Dbxref=GeneID:107746,GenBank:XM_006497583.2,MGI:MGI:104580;gbkey=mRNA;gene=Rapgef1;product=Rap guanine nucleotide exchange factor (GEF) 1%2C transcript variant X2;transcript_id=XM_006497583.2;extra_copy_number=0
CM058242.1	Liftoff	exon	37576166	37576286	.	+	.	ID=exon-XM_006497583.2-8;Parent=rna-XM_006497583.2;Dbxref=GeneID:107746,GenBank:XM_006497583.2,MGI:MGI:104580;gbkey=mRNA;gene=Rapgef1;product=Rap guanine nucleotide exchange factor (GEF) 1%2C transcript variant X2;transcript_id=XM_006497583.2;extra_copy_number=0
CM058242.1	Liftoff	exon	37576648	37576831	.	+	.	ID=exon-XM_006497583.2-9;Parent=rna-XM_006497583.2;Dbxref=GeneID:107746,GenBank:XM_006497583.2,MGI:MGI:104580;gbkey=mRNA;gene=Rapgef1;product=Rap guanine nucleotide exchange factor (GEF) 1%2C transcript variant X2;transcript_id=XM_006497583.2;extra_copy_number=0
CM058242.1	Liftoff	exon	37578173	37578658	.	+	.	ID=exon-XM_006497583.2-10;Parent=rna-XM_006497583.2;Dbxref=GeneID:107746,GenBank:XM_006497583.2,MGI:MGI:104580;gbkey=mRNA;gene=Rapgef1;product=Rap guanine nucleotide exchange factor (GEF) 1%2C transcript variant X2;transcript_id=XM_006497583.2;extra_copy_number=0
CM058242.1	Liftoff	exon	37583178	37583380	.	+	.	ID=exon-XM_006497583.2-11;Parent=rna-XM_006497583.2;Dbxref=GeneID:107746,GenBank:XM_006497583.2,MGI:MGI:104580;gbkey=mRNA;gene=Rapgef1;product=Rap guanine nucleotide exchange factor (GEF) 1%2C transcript variant X2;transcript_id=XM_006497583.2;extra_copy_number=0
CM058242.1	Liftoff	exon	37586133	37586288	.	+	.	ID=exon-XM_006497583.2-12;Parent=rna-XM_006497583.2;Dbxref=GeneID:107746,GenBank:XM_006497583.2,MGI:MGI:104580;gbkey=mRNA;gene=Rapgef1;product=Rap guanine nucleotide exchange factor (GEF) 1%2C transcript variant X2;transcript_id=XM_006497583.2;extra_copy_number=0
CM058242.1	Liftoff	exon	37595575	37595832	.	+	.	ID=exon-XM_006497583.2-13;Parent=rna-XM_006497583.2;Dbxref=GeneID:107746,GenBank:XM_006497583.2,MGI:MGI:104580;gbkey=mRNA;gene=Rapgef1;product=Rap guanine nucleotide exchange factor (GEF) 1%2C transcript variant X2;transcript_id=XM_006497583.2;extra_copy_number=0
CM058242.1	Liftoff	exon	37596625	37596720	.	+	.	ID=exon-XM_006497583.2-14;Parent=rna-XM_006497583.2;Dbxref=GeneID:107746,GenBank:XM_006497583.2,MGI:MGI:104580;gbkey=mRNA;gene=Rapgef1;product=Rap guanine nucleotide exchange factor (GEF) 1%2C transcript variant X2;transcript_id=XM_006497583.2;extra_copy_number=0
CM058242.1	Liftoff	exon	37598206	37598291	.	+	.	ID=exon-XM_006497583.2-15;Parent=rna-XM_006497583.2;Dbxref=GeneID:107746,GenBank:XM_006497583.2,MGI:MGI:104580;gbkey=mRNA;gene=Rapgef1;product=Rap guanine nucleotide exchange factor (GEF) 1%2C transcript variant X2;transcript_id=XM_006497583.2;extra_copy_number=0
CM058242.1	Liftoff	exon	37600755	37600866	.	+	.	ID=exon-XM_006497583.2-16;Parent=rna-XM_006497583.2;Dbxref=GeneID:107746,GenBank:XM_006497583.2,MGI:MGI:104580;gbkey=mRNA;gene=Rapgef1;product=Rap guanine nucleotide exchange factor (GEF) 1%2C transcript variant X2;transcript_id=XM_006497583.2;extra_copy_number=0
CM058242.1	Liftoff	exon	37602188	37602263	.	+	.	ID=exon-XM_006497583.2-17;Parent=rna-XM_006497583.2;Dbxref=GeneID:107746,GenBank:XM_006497583.2,MGI:MGI:104580;gbkey=mRNA;gene=Rapgef1;product=Rap guanine nucleotide exchange factor (GEF) 1%2C transcript variant X2;transcript_id=XM_006497583.2;extra_copy_number=0
CM058242.1	Liftoff	exon	37606510	37606594	.	+	.	ID=exon-XM_006497583.2-18;Parent=rna-XM_006497583.2;Dbxref=GeneID:107746,GenBank:XM_006497583.2,MGI:MGI:104580;gbkey=mRNA;gene=Rapgef1;product=Rap guanine nucleotide exchange factor (GEF) 1%2C transcript variant X2;transcript_id=XM_006497583.2;extra_copy_number=0
CM058242.1	Liftoff	exon	37608809	37608901	.	+	.	ID=exon-XM_006497583.2-19;Parent=rna-XM_006497583.2;Dbxref=GeneID:107746,GenBank:XM_006497583.2,MGI:MGI:104580;gbkey=mRNA;gene=Rapgef1;product=Rap guanine nucleotide exchange factor (GEF) 1%2C transcript variant X2;transcript_id=XM_006497583.2;extra_copy_number=0
CM058242.1	Liftoff	exon	37609559	37609744	.	+	.	ID=exon-XM_006497583.2-20;Parent=rna-XM_006497583.2;Dbxref=GeneID:107746,GenBank:XM_006497583.2,MGI:MGI:104580;gbkey=mRNA;gene=Rapgef1;product=Rap guanine nucleotide exchange factor (GEF) 1%2C transcript variant X2;transcript_id=XM_006497583.2;extra_copy_number=0
CM058242.1	Liftoff	exon	37610182	37610266	.	+	.	ID=exon-XM_006497583.2-21;Parent=rna-XM_006497583.2;Dbxref=GeneID:107746,GenBank:XM_006497583.2,MGI:MGI:104580;gbkey=mRNA;gene=Rapgef1;product=Rap guanine nucleotide exchange factor (GEF) 1%2C transcript variant X2;transcript_id=XM_006497583.2;extra_copy_number=0
CM058242.1	Liftoff	exon	37610407	37610501	.	+	.	ID=exon-XM_006497583.2-22;Parent=rna-XM_006497583.2;Dbxref=GeneID:107746,GenBank:XM_006497583.2,MGI:MGI:104580;gbkey=mRNA;gene=Rapgef1;product=Rap guanine nucleotide exchange factor (GEF) 1%2C transcript variant X2;transcript_id=XM_006497583.2;extra_copy_number=0
CM058242.1	Liftoff	exon	37611784	37611862	.	+	.	ID=exon-XM_006497583.2-23;Parent=rna-XM_006497583.2;Dbxref=GeneID:107746,GenBank:XM_006497583.2,MGI:MGI:104580;gbkey=mRNA;gene=Rapgef1;product=Rap guanine nucleotide exchange factor (GEF) 1%2C transcript variant X2;transcript_id=XM_006497583.2;extra_copy_number=0
CM058242.1	Liftoff	exon	37611966	37612067	.	+	.	ID=exon-XM_006497583.2-24;Parent=rna-XM_006497583.2;Dbxref=GeneID:107746,GenBank:XM_006497583.2,MGI:MGI:104580;gbkey=mRNA;gene=Rapgef1;product=Rap guanine nucleotide exchange factor (GEF) 1%2C transcript variant X2;transcript_id=XM_006497583.2;extra_copy_number=0
CM058242.1	Liftoff	exon	37612554	37612651	.	+	.	ID=exon-XM_006497583.2-25;Parent=rna-XM_006497583.2;Dbxref=GeneID:107746,GenBank:XM_006497583.2,MGI:MGI:104580;gbkey=mRNA;gene=Rapgef1;product=Rap guanine nucleotide exchange factor (GEF) 1%2C transcript variant X2;transcript_id=XM_006497583.2;extra_copy_number=0
CM058242.1	Liftoff	exon	37613309	37613437	.	+	.	ID=exon-XM_006497583.2-26;Parent=rna-XM_006497583.2;Dbxref=GeneID:107746,GenBank:XM_006497583.2,MGI:MGI:104580;gbkey=mRNA;gene=Rapgef1;product=Rap guanine nucleotide exchange factor (GEF) 1%2C transcript variant X2;transcript_id=XM_006497583.2;extra_copy_number=0
CM058242.1	Liftoff	exon	37613902	37616346	.	+	.	ID=exon-XM_006497583.2-27;Parent=rna-XM_006497583.2;Dbxref=GeneID:107746,GenBank:XM_006497583.2,MGI:MGI:104580;gbkey=mRNA;gene=Rapgef1;product=Rap guanine nucleotide exchange factor (GEF) 1%2C transcript variant X2;transcript_id=XM_006497583.2;extra_copy_number=0
CM058242.1	Liftoff	CDS	37495978	37496038	.	+	.	ID=cds-XP_006497646.1;Parent=rna-XM_006497583.2;Dbxref=GeneID:107746,GenBank:XP_006497646.1,MGI:MGI:104580;Name=XP_006497646.1;gbkey=CDS;gene=Rapgef1;product=rap guanine nucleotide exchange factor 1 isoform X2;protein_id=XP_006497646.1;extra_copy_number=0
CM058242.1	Liftoff	CDS	37555113	37555249	.	+	.	ID=cds-XP_006497646.1;Parent=rna-XM_006497583.2;Dbxref=GeneID:107746,GenBank:XP_006497646.1,MGI:MGI:104580;Name=XP_006497646.1;gbkey=CDS;gene=Rapgef1;product=rap guanine nucleotide exchange factor 1 isoform X2;protein_id=XP_006497646.1;extra_copy_number=0
CM058242.1	Liftoff	CDS	37555717	37555830	.	+	.	ID=cds-XP_006497646.1;Parent=rna-XM_006497583.2;Dbxref=GeneID:107746,GenBank:XP_006497646.1,MGI:MGI:104580;Name=XP_006497646.1;gbkey=CDS;gene=Rapgef1;product=rap guanine nucleotide exchange factor 1 isoform X2;protein_id=XP_006497646.1;extra_copy_number=0
CM058242.1	Liftoff	CDS	37562085	37562263	.	+	.	ID=cds-XP_006497646.1;Parent=rna-XM_006497583.2;Dbxref=GeneID:107746,GenBank:XP_006497646.1,MGI:MGI:104580;Name=XP_006497646.1;gbkey=CDS;gene=Rapgef1;product=rap guanine nucleotide exchange factor 1 isoform X2;protein_id=XP_006497646.1;extra_copy_number=0
CM058242.1	Liftoff	CDS	37565087	37565243	.	+	.	ID=cds-XP_006497646.1;Parent=rna-XM_006497583.2;Dbxref=GeneID:107746,GenBank:XP_006497646.1,MGI:MGI:104580;Name=XP_006497646.1;gbkey=CDS;gene=Rapgef1;product=rap guanine nucleotide exchange factor 1 isoform X2;protein_id=XP_006497646.1;extra_copy_number=0
CM058242.1	Liftoff	CDS	37574977	37575065	.	+	.	ID=cds-XP_006497646.1;Parent=rna-XM_006497583.2;Dbxref=GeneID:107746,GenBank:XP_006497646.1,MGI:MGI:104580;Name=XP_006497646.1;gbkey=CDS;gene=Rapgef1;product=rap guanine nucleotide exchange factor 1 isoform X2;protein_id=XP_006497646.1;extra_copy_number=0
CM058242.1	Liftoff	CDS	37575666	37575818	.	+	.	ID=cds-XP_006497646.1;Parent=rna-XM_006497583.2;Dbxref=GeneID:107746,GenBank:XP_006497646.1,MGI:MGI:104580;Name=XP_006497646.1;gbkey=CDS;gene=Rapgef1;product=rap guanine nucleotide exchange factor 1 isoform X2;protein_id=XP_006497646.1;extra_copy_number=0
CM058242.1	Liftoff	CDS	37576166	37576286	.	+	.	ID=cds-XP_006497646.1;Parent=rna-XM_006497583.2;Dbxref=GeneID:107746,GenBank:XP_006497646.1,MGI:MGI:104580;Name=XP_006497646.1;gbkey=CDS;gene=Rapgef1;product=rap guanine nucleotide exchange factor 1 isoform X2;protein_id=XP_006497646.1;extra_copy_number=0
CM058242.1	Liftoff	CDS	37576648	37576831	.	+	.	ID=cds-XP_006497646.1;Parent=rna-XM_006497583.2;Dbxref=GeneID:107746,GenBank:XP_006497646.1,MGI:MGI:104580;Name=XP_006497646.1;gbkey=CDS;gene=Rapgef1;product=rap guanine nucleotide exchange factor 1 isoform X2;protein_id=XP_006497646.1;extra_copy_number=0
CM058242.1	Liftoff	CDS	37578173	37578658	.	+	.	ID=cds-XP_006497646.1;Parent=rna-XM_006497583.2;Dbxref=GeneID:107746,GenBank:XP_006497646.1,MGI:MGI:104580;Name=XP_006497646.1;gbkey=CDS;gene=Rapgef1;product=rap guanine nucleotide exchange factor 1 isoform X2;protein_id=XP_006497646.1;extra_copy_number=0
CM058242.1	Liftoff	CDS	37583178	37583380	.	+	.	ID=cds-XP_006497646.1;Parent=rna-XM_006497583.2;Dbxref=GeneID:107746,GenBank:XP_006497646.1,MGI:MGI:104580;Name=XP_006497646.1;gbkey=CDS;gene=Rapgef1;product=rap guanine nucleotide exchange factor 1 isoform X2;protein_id=XP_006497646.1;extra_copy_number=0
CM058242.1	Liftoff	CDS	37586133	37586288	.	+	.	ID=cds-XP_006497646.1;Parent=rna-XM_006497583.2;Dbxref=GeneID:107746,GenBank:XP_006497646.1,MGI:MGI:104580;Name=XP_006497646.1;gbkey=CDS;gene=Rapgef1;product=rap guanine nucleotide exchange factor 1 isoform X2;protein_id=XP_006497646.1;extra_copy_number=0
CM058242.1	Liftoff	CDS	37595575	37595832	.	+	.	ID=cds-XP_006497646.1;Parent=rna-XM_006497583.2;Dbxref=GeneID:107746,GenBank:XP_006497646.1,MGI:MGI:104580;Name=XP_006497646.1;gbkey=CDS;gene=Rapgef1;product=rap guanine nucleotide exchange factor 1 isoform X2;protein_id=XP_006497646.1;extra_copy_number=0
CM058242.1	Liftoff	CDS	37596625	37596720	.	+	.	ID=cds-XP_006497646.1;Parent=rna-XM_006497583.2;Dbxref=GeneID:107746,GenBank:XP_006497646.1,MGI:MGI:104580;Name=XP_006497646.1;gbkey=CDS;gene=Rapgef1;product=rap guanine nucleotide exchange factor 1 isoform X2;protein_id=XP_006497646.1;extra_copy_number=0
CM058242.1	Liftoff	CDS	37598206	37598291	.	+	.	ID=cds-XP_006497646.1;Parent=rna-XM_006497583.2;Dbxref=GeneID:107746,GenBank:XP_006497646.1,MGI:MGI:104580;Name=XP_006497646.1;gbkey=CDS;gene=Rapgef1;product=rap guanine nucleotide exchange factor 1 isoform X2;protein_id=XP_006497646.1;extra_copy_number=0
CM058242.1	Liftoff	CDS	37600755	37600866	.	+	.	ID=cds-XP_006497646.1;Parent=rna-XM_006497583.2;Dbxref=GeneID:107746,GenBank:XP_006497646.1,MGI:MGI:104580;Name=XP_006497646.1;gbkey=CDS;gene=Rapgef1;product=rap guanine nucleotide exchange factor 1 isoform X2;protein_id=XP_006497646.1;extra_copy_number=0
CM058242.1	Liftoff	CDS	37602188	37602263	.	+	.	ID=cds-XP_006497646.1;Parent=rna-XM_006497583.2;Dbxref=GeneID:107746,GenBank:XP_006497646.1,MGI:MGI:104580;Name=XP_006497646.1;gbkey=CDS;gene=Rapgef1;product=rap guanine nucleotide exchange factor 1 isoform X2;protein_id=XP_006497646.1;extra_copy_number=0
CM058242.1	Liftoff	CDS	37606510	37606594	.	+	.	ID=cds-XP_006497646.1;Parent=rna-XM_006497583.2;Dbxref=GeneID:107746,GenBank:XP_006497646.1,MGI:MGI:104580;Name=XP_006497646.1;gbkey=CDS;gene=Rapgef1;product=rap guanine nucleotide exchange factor 1 isoform X2;protein_id=XP_006497646.1;extra_copy_number=0
CM058242.1	Liftoff	CDS	37608809	37608901	.	+	.	ID=cds-XP_006497646.1;Parent=rna-XM_006497583.2;Dbxref=GeneID:107746,GenBank:XP_006497646.1,MGI:MGI:104580;Name=XP_006497646.1;gbkey=CDS;gene=Rapgef1;product=rap guanine nucleotide exchange factor 1 isoform X2;protein_id=XP_006497646.1;extra_copy_number=0
CM058242.1	Liftoff	CDS	37609559	37609744	.	+	.	ID=cds-XP_006497646.1;Parent=rna-XM_006497583.2;Dbxref=GeneID:107746,GenBank:XP_006497646.1,MGI:MGI:104580;Name=XP_006497646.1;gbkey=CDS;gene=Rapgef1;product=rap guanine nucleotide exchange factor 1 isoform X2;protein_id=XP_006497646.1;extra_copy_number=0
CM058242.1	Liftoff	CDS	37610182	37610266	.	+	.	ID=cds-XP_006497646.1;Parent=rna-XM_006497583.2;Dbxref=GeneID:107746,GenBank:XP_006497646.1,MGI:MGI:104580;Name=XP_006497646.1;gbkey=CDS;gene=Rapgef1;product=rap guanine nucleotide exchange factor 1 isoform X2;protein_id=XP_006497646.1;extra_copy_number=0
CM058242.1	Liftoff	CDS	37610407	37610501	.	+	.	ID=cds-XP_006497646.1;Parent=rna-XM_006497583.2;Dbxref=GeneID:107746,GenBank:XP_006497646.1,MGI:MGI:104580;Name=XP_006497646.1;gbkey=CDS;gene=Rapgef1;product=rap guanine nucleotide exchange factor 1 isoform X2;protein_id=XP_006497646.1;extra_copy_number=0
CM058242.1	Liftoff	CDS	37611784	37611862	.	+	.	ID=cds-XP_006497646.1;Parent=rna-XM_006497583.2;Dbxref=GeneID:107746,GenBank:XP_006497646.1,MGI:MGI:104580;Name=XP_006497646.1;gbkey=CDS;gene=Rapgef1;product=rap guanine nucleotide exchange factor 1 isoform X2;protein_id=XP_006497646.1;extra_copy_number=0
CM058242.1	Liftoff	CDS	37611966	37612067	.	+	.	ID=cds-XP_006497646.1;Parent=rna-XM_006497583.2;Dbxref=GeneID:107746,GenBank:XP_006497646.1,MGI:MGI:104580;Name=XP_006497646.1;gbkey=CDS;gene=Rapgef1;product=rap guanine nucleotide exchange factor 1 isoform X2;protein_id=XP_006497646.1;extra_copy_number=0
CM058242.1	Liftoff	CDS	37612554	37612651	.	+	.	ID=cds-XP_006497646.1;Parent=rna-XM_006497583.2;Dbxref=GeneID:107746,GenBank:XP_006497646.1,MGI:MGI:104580;Name=XP_006497646.1;gbkey=CDS;gene=Rapgef1;product=rap guanine nucleotide exchange factor 1 isoform X2;protein_id=XP_006497646.1;extra_copy_number=0
CM058242.1	Liftoff	CDS	37613309	37613437	.	+	.	ID=cds-XP_006497646.1;Parent=rna-XM_006497583.2;Dbxref=GeneID:107746,GenBank:XP_006497646.1,MGI:MGI:104580;Name=XP_006497646.1;gbkey=CDS;gene=Rapgef1;product=rap guanine nucleotide exchange factor 1 isoform X2;protein_id=XP_006497646.1;extra_copy_number=0
CM058242.1	Liftoff	CDS	37613902	37614052	.	+	.	ID=cds-XP_006497646.1;Parent=rna-XM_006497583.2;Dbxref=GeneID:107746,GenBank:XP_006497646.1,MGI:MGI:104580;Name=XP_006497646.1;gbkey=CDS;gene=Rapgef1;product=rap guanine nucleotide exchange factor 1 isoform X2;protein_id=XP_006497646.1;extra_copy_number=0
CM058242.1	Liftoff	mRNA	37495695	37616346	.	+	.	ID=rna-XM_030246482.1;Parent=gene-Rapgef1;Dbxref=GeneID:107746,GenBank:XM_030246482.1,MGI:MGI:104580;Name=XM_030246482.1;gbkey=mRNA;gene=Rapgef1;model_evidence=Supporting evidence includes similarity to: 5 mRNAs%2C 56 ESTs%2C 633 long SRA reads%2C and 99%25 coverage of the annotated genomic feature by RNAseq alignments%2C including 20 samples with support for all annotated introns;product=Rap guanine nucleotide exchange factor (GEF) 1%2C transcript variant X11;transcript_id=XM_030246482.1;matches_ref_protein=True;valid_ORF=True;extra_copy_number=0
CM058242.1	Liftoff	exon	37495695	37496038	.	+	.	ID=exon-XM_030246482.1-1;Parent=rna-XM_030246482.1;Dbxref=GeneID:107746,GenBank:XM_030246482.1,MGI:MGI:104580;gbkey=mRNA;gene=Rapgef1;product=Rap guanine nucleotide exchange factor (GEF) 1%2C transcript variant X11;transcript_id=XM_030246482.1;extra_copy_number=0
CM058242.1	Liftoff	exon	37555113	37555249	.	+	.	ID=exon-XM_030246482.1-2;Parent=rna-XM_030246482.1;Dbxref=GeneID:107746,GenBank:XM_030246482.1,MGI:MGI:104580;gbkey=mRNA;gene=Rapgef1;product=Rap guanine nucleotide exchange factor (GEF) 1%2C transcript variant X11;transcript_id=XM_030246482.1;extra_copy_number=0
CM058242.1	Liftoff	exon	37562085	37562263	.	+	.	ID=exon-XM_030246482.1-3;Parent=rna-XM_030246482.1;Dbxref=GeneID:107746,GenBank:XM_030246482.1,MGI:MGI:104580;gbkey=mRNA;gene=Rapgef1;product=Rap guanine nucleotide exchange factor (GEF) 1%2C transcript variant X11;transcript_id=XM_030246482.1;extra_copy_number=0
CM058242.1	Liftoff	exon	37565087	37565243	.	+	.	ID=exon-XM_030246482.1-4;Parent=rna-XM_030246482.1;Dbxref=GeneID:107746,GenBank:XM_030246482.1,MGI:MGI:104580;gbkey=mRNA;gene=Rapgef1;product=Rap guanine nucleotide exchange factor (GEF) 1%2C transcript variant X11;transcript_id=XM_030246482.1;extra_copy_number=0
CM058242.1	Liftoff	exon	37574977	37575065	.	+	.	ID=exon-XM_030246482.1-5;Parent=rna-XM_030246482.1;Dbxref=GeneID:107746,GenBank:XM_030246482.1,MGI:MGI:104580;gbkey=mRNA;gene=Rapgef1;product=Rap guanine nucleotide exchange factor (GEF) 1%2C transcript variant X11;transcript_id=XM_030246482.1;extra_copy_number=0
CM058242.1	Liftoff	exon	37575666	37575818	.	+	.	ID=exon-XM_030246482.1-6;Parent=rna-XM_030246482.1;Dbxref=GeneID:107746,GenBank:XM_030246482.1,MGI:MGI:104580;gbkey=mRNA;gene=Rapgef1;product=Rap guanine nucleotide exchange factor (GEF) 1%2C transcript variant X11;transcript_id=XM_030246482.1;extra_copy_number=0
CM058242.1	Liftoff	exon	37576166	37576286	.	+	.	ID=exon-XM_030246482.1-7;Parent=rna-XM_030246482.1;Dbxref=GeneID:107746,GenBank:XM_030246482.1,MGI:MGI:104580;gbkey=mRNA;gene=Rapgef1;product=Rap guanine nucleotide exchange factor (GEF) 1%2C transcript variant X11;transcript_id=XM_030246482.1;extra_copy_number=0
CM058242.1	Liftoff	exon	37576648	37576831	.	+	.	ID=exon-XM_030246482.1-8;Parent=rna-XM_030246482.1;Dbxref=GeneID:107746,GenBank:XM_030246482.1,MGI:MGI:104580;gbkey=mRNA;gene=Rapgef1;product=Rap guanine nucleotide exchange factor (GEF) 1%2C transcript variant X11;transcript_id=XM_030246482.1;extra_copy_number=0
CM058242.1	Liftoff	exon	37578173	37578658	.	+	.	ID=exon-XM_030246482.1-9;Parent=rna-XM_030246482.1;Dbxref=GeneID:107746,GenBank:XM_030246482.1,MGI:MGI:104580;gbkey=mRNA;gene=Rapgef1;product=Rap guanine nucleotide exchange factor (GEF) 1%2C transcript variant X11;transcript_id=XM_030246482.1;extra_copy_number=0
CM058242.1	Liftoff	exon	37583178	37583380	.	+	.	ID=exon-XM_030246482.1-10;Parent=rna-XM_030246482.1;Dbxref=GeneID:107746,GenBank:XM_030246482.1,MGI:MGI:104580;gbkey=mRNA;gene=Rapgef1;product=Rap guanine nucleotide exchange factor (GEF) 1%2C transcript variant X11;transcript_id=XM_030246482.1;extra_copy_number=0
CM058242.1	Liftoff	exon	37586136	37586288	.	+	.	ID=exon-XM_030246482.1-11;Parent=rna-XM_030246482.1;Dbxref=GeneID:107746,GenBank:XM_030246482.1,MGI:MGI:104580;gbkey=mRNA;gene=Rapgef1;product=Rap guanine nucleotide exchange factor (GEF) 1%2C transcript variant X11;transcript_id=XM_030246482.1;extra_copy_number=0
CM058242.1	Liftoff	exon	37595575	37595832	.	+	.	ID=exon-XM_030246482.1-12;Parent=rna-XM_030246482.1;Dbxref=GeneID:107746,GenBank:XM_030246482.1,MGI:MGI:104580;gbkey=mRNA;gene=Rapgef1;product=Rap guanine nucleotide exchange factor (GEF) 1%2C transcript variant X11;transcript_id=XM_030246482.1;extra_copy_number=0
CM058242.1	Liftoff	exon	37596625	37596720	.	+	.	ID=exon-XM_030246482.1-13;Parent=rna-XM_030246482.1;Dbxref=GeneID:107746,GenBank:XM_030246482.1,MGI:MGI:104580;gbkey=mRNA;gene=Rapgef1;product=Rap guanine nucleotide exchange factor (GEF) 1%2C transcript variant X11;transcript_id=XM_030246482.1;extra_copy_number=0
CM058242.1	Liftoff	exon	37598206	37598291	.	+	.	ID=exon-XM_030246482.1-14;Parent=rna-XM_030246482.1;Dbxref=GeneID:107746,GenBank:XM_030246482.1,MGI:MGI:104580;gbkey=mRNA;gene=Rapgef1;product=Rap guanine nucleotide exchange factor (GEF) 1%2C transcript variant X11;transcript_id=XM_030246482.1;extra_copy_number=0
CM058242.1	Liftoff	exon	37600755	37600866	.	+	.	ID=exon-XM_030246482.1-15;Parent=rna-XM_030246482.1;Dbxref=GeneID:107746,GenBank:XM_030246482.1,MGI:MGI:104580;gbkey=mRNA;gene=Rapgef1;product=Rap guanine nucleotide exchange factor (GEF) 1%2C transcript variant X11;transcript_id=XM_030246482.1;extra_copy_number=0
CM058242.1	Liftoff	exon	37602188	37602263	.	+	.	ID=exon-XM_030246482.1-16;Parent=rna-XM_030246482.1;Dbxref=GeneID:107746,GenBank:XM_030246482.1,MGI:MGI:104580;gbkey=mRNA;gene=Rapgef1;product=Rap guanine nucleotide exchange factor (GEF) 1%2C transcript variant X11;transcript_id=XM_030246482.1;extra_copy_number=0
CM058242.1	Liftoff	exon	37606510	37606594	.	+	.	ID=exon-XM_030246482.1-17;Parent=rna-XM_030246482.1;Dbxref=GeneID:107746,GenBank:XM_030246482.1,MGI:MGI:104580;gbkey=mRNA;gene=Rapgef1;product=Rap guanine nucleotide exchange factor (GEF) 1%2C transcript variant X11;transcript_id=XM_030246482.1;extra_copy_number=0
CM058242.1	Liftoff	exon	37608809	37608901	.	+	.	ID=exon-XM_030246482.1-18;Parent=rna-XM_030246482.1;Dbxref=GeneID:107746,GenBank:XM_030246482.1,MGI:MGI:104580;gbkey=mRNA;gene=Rapgef1;product=Rap guanine nucleotide exchange factor (GEF) 1%2C transcript variant X11;transcript_id=XM_030246482.1;extra_copy_number=0
CM058242.1	Liftoff	exon	37609559	37609744	.	+	.	ID=exon-XM_030246482.1-19;Parent=rna-XM_030246482.1;Dbxref=GeneID:107746,GenBank:XM_030246482.1,MGI:MGI:104580;gbkey=mRNA;gene=Rapgef1;product=Rap guanine nucleotide exchange factor (GEF) 1%2C transcript variant X11;transcript_id=XM_030246482.1;extra_copy_number=0
CM058242.1	Liftoff	exon	37610182	37610266	.	+	.	ID=exon-XM_030246482.1-20;Parent=rna-XM_030246482.1;Dbxref=GeneID:107746,GenBank:XM_030246482.1,MGI:MGI:104580;gbkey=mRNA;gene=Rapgef1;product=Rap guanine nucleotide exchange factor (GEF) 1%2C transcript variant X11;transcript_id=XM_030246482.1;extra_copy_number=0
CM058242.1	Liftoff	exon	37610407	37610501	.	+	.	ID=exon-XM_030246482.1-21;Parent=rna-XM_030246482.1;Dbxref=GeneID:107746,GenBank:XM_030246482.1,MGI:MGI:104580;gbkey=mRNA;gene=Rapgef1;product=Rap guanine nucleotide exchange factor (GEF) 1%2C transcript variant X11;transcript_id=XM_030246482.1;extra_copy_number=0
CM058242.1	Liftoff	exon	37611784	37611862	.	+	.	ID=exon-XM_030246482.1-22;Parent=rna-XM_030246482.1;Dbxref=GeneID:107746,GenBank:XM_030246482.1,MGI:MGI:104580;gbkey=mRNA;gene=Rapgef1;product=Rap guanine nucleotide exchange factor (GEF) 1%2C transcript variant X11;transcript_id=XM_030246482.1;extra_copy_number=0
CM058242.1	Liftoff	exon	37611966	37612067	.	+	.	ID=exon-XM_030246482.1-23;Parent=rna-XM_030246482.1;Dbxref=GeneID:107746,GenBank:XM_030246482.1,MGI:MGI:104580;gbkey=mRNA;gene=Rapgef1;product=Rap guanine nucleotide exchange factor (GEF) 1%2C transcript variant X11;transcript_id=XM_030246482.1;extra_copy_number=0
CM058242.1	Liftoff	exon	37612554	37612651	.	+	.	ID=exon-XM_030246482.1-24;Parent=rna-XM_030246482.1;Dbxref=GeneID:107746,GenBank:XM_030246482.1,MGI:MGI:104580;gbkey=mRNA;gene=Rapgef1;product=Rap guanine nucleotide exchange factor (GEF) 1%2C transcript variant X11;transcript_id=XM_030246482.1;extra_copy_number=0
CM058242.1	Liftoff	exon	37613309	37613437	.	+	.	ID=exon-XM_030246482.1-25;Parent=rna-XM_030246482.1;Dbxref=GeneID:107746,GenBank:XM_030246482.1,MGI:MGI:104580;gbkey=mRNA;gene=Rapgef1;product=Rap guanine nucleotide exchange factor (GEF) 1%2C transcript variant X11;transcript_id=XM_030246482.1;extra_copy_number=0
CM058242.1	Liftoff	exon	37613902	37616346	.	+	.	ID=exon-XM_030246482.1-26;Parent=rna-XM_030246482.1;Dbxref=GeneID:107746,GenBank:XM_030246482.1,MGI:MGI:104580;gbkey=mRNA;gene=Rapgef1;product=Rap guanine nucleotide exchange factor (GEF) 1%2C transcript variant X11;transcript_id=XM_030246482.1;extra_copy_number=0
CM058242.1	Liftoff	CDS	37495978	37496038	.	+	.	ID=cds-XP_030102342.1;Parent=rna-XM_030246482.1;Dbxref=GeneID:107746,GenBank:XP_030102342.1,MGI:MGI:104580;Name=XP_030102342.1;gbkey=CDS;gene=Rapgef1;product=rap guanine nucleotide exchange factor 1 isoform X11;protein_id=XP_030102342.1;extra_copy_number=0
CM058242.1	Liftoff	CDS	37555113	37555249	.	+	.	ID=cds-XP_030102342.1;Parent=rna-XM_030246482.1;Dbxref=GeneID:107746,GenBank:XP_030102342.1,MGI:MGI:104580;Name=XP_030102342.1;gbkey=CDS;gene=Rapgef1;product=rap guanine nucleotide exchange factor 1 isoform X11;protein_id=XP_030102342.1;extra_copy_number=0
CM058242.1	Liftoff	CDS	37562085	37562263	.	+	.	ID=cds-XP_030102342.1;Parent=rna-XM_030246482.1;Dbxref=GeneID:107746,GenBank:XP_030102342.1,MGI:MGI:104580;Name=XP_030102342.1;gbkey=CDS;gene=Rapgef1;product=rap guanine nucleotide exchange factor 1 isoform X11;protein_id=XP_030102342.1;extra_copy_number=0
CM058242.1	Liftoff	CDS	37565087	37565243	.	+	.	ID=cds-XP_030102342.1;Parent=rna-XM_030246482.1;Dbxref=GeneID:107746,GenBank:XP_030102342.1,MGI:MGI:104580;Name=XP_030102342.1;gbkey=CDS;gene=Rapgef1;product=rap guanine nucleotide exchange factor 1 isoform X11;protein_id=XP_030102342.1;extra_copy_number=0
CM058242.1	Liftoff	CDS	37574977	37575065	.	+	.	ID=cds-XP_030102342.1;Parent=rna-XM_030246482.1;Dbxref=GeneID:107746,GenBank:XP_030102342.1,MGI:MGI:104580;Name=XP_030102342.1;gbkey=CDS;gene=Rapgef1;product=rap guanine nucleotide exchange factor 1 isoform X11;protein_id=XP_030102342.1;extra_copy_number=0
CM058242.1	Liftoff	CDS	37575666	37575818	.	+	.	ID=cds-XP_030102342.1;Parent=rna-XM_030246482.1;Dbxref=GeneID:107746,GenBank:XP_030102342.1,MGI:MGI:104580;Name=XP_030102342.1;gbkey=CDS;gene=Rapgef1;product=rap guanine nucleotide exchange factor 1 isoform X11;protein_id=XP_030102342.1;extra_copy_number=0
CM058242.1	Liftoff	CDS	37576166	37576286	.	+	.	ID=cds-XP_030102342.1;Parent=rna-XM_030246482.1;Dbxref=GeneID:107746,GenBank:XP_030102342.1,MGI:MGI:104580;Name=XP_030102342.1;gbkey=CDS;gene=Rapgef1;product=rap guanine nucleotide exchange factor 1 isoform X11;protein_id=XP_030102342.1;extra_copy_number=0
CM058242.1	Liftoff	CDS	37576648	37576831	.	+	.	ID=cds-XP_030102342.1;Parent=rna-XM_030246482.1;Dbxref=GeneID:107746,GenBank:XP_030102342.1,MGI:MGI:104580;Name=XP_030102342.1;gbkey=CDS;gene=Rapgef1;product=rap guanine nucleotide exchange factor 1 isoform X11;protein_id=XP_030102342.1;extra_copy_number=0
CM058242.1	Liftoff	CDS	37578173	37578658	.	+	.	ID=cds-XP_030102342.1;Parent=rna-XM_030246482.1;Dbxref=GeneID:107746,GenBank:XP_030102342.1,MGI:MGI:104580;Name=XP_030102342.1;gbkey=CDS;gene=Rapgef1;product=rap guanine nucleotide exchange factor 1 isoform X11;protein_id=XP_030102342.1;extra_copy_number=0
CM058242.1	Liftoff	CDS	37583178	37583380	.	+	.	ID=cds-XP_030102342.1;Parent=rna-XM_030246482.1;Dbxref=GeneID:107746,GenBank:XP_030102342.1,MGI:MGI:104580;Name=XP_030102342.1;gbkey=CDS;gene=Rapgef1;product=rap guanine nucleotide exchange factor 1 isoform X11;protein_id=XP_030102342.1;extra_copy_number=0
CM058242.1	Liftoff	CDS	37586136	37586288	.	+	.	ID=cds-XP_030102342.1;Parent=rna-XM_030246482.1;Dbxref=GeneID:107746,GenBank:XP_030102342.1,MGI:MGI:104580;Name=XP_030102342.1;gbkey=CDS;gene=Rapgef1;product=rap guanine nucleotide exchange factor 1 isoform X11;protein_id=XP_030102342.1;extra_copy_number=0
CM058242.1	Liftoff	CDS	37595575	37595832	.	+	.	ID=cds-XP_030102342.1;Parent=rna-XM_030246482.1;Dbxref=GeneID:107746,GenBank:XP_030102342.1,MGI:MGI:104580;Name=XP_030102342.1;gbkey=CDS;gene=Rapgef1;product=rap guanine nucleotide exchange factor 1 isoform X11;protein_id=XP_030102342.1;extra_copy_number=0
CM058242.1	Liftoff	CDS	37596625	37596720	.	+	.	ID=cds-XP_030102342.1;Parent=rna-XM_030246482.1;Dbxref=GeneID:107746,GenBank:XP_030102342.1,MGI:MGI:104580;Name=XP_030102342.1;gbkey=CDS;gene=Rapgef1;product=rap guanine nucleotide exchange factor 1 isoform X11;protein_id=XP_030102342.1;extra_copy_number=0
CM058242.1	Liftoff	CDS	37598206	37598291	.	+	.	ID=cds-XP_030102342.1;Parent=rna-XM_030246482.1;Dbxref=GeneID:107746,GenBank:XP_030102342.1,MGI:MGI:104580;Name=XP_030102342.1;gbkey=CDS;gene=Rapgef1;product=rap guanine nucleotide exchange factor 1 isoform X11;protein_id=XP_030102342.1;extra_copy_number=0
CM058242.1	Liftoff	CDS	37600755	37600866	.	+	.	ID=cds-XP_030102342.1;Parent=rna-XM_030246482.1;Dbxref=GeneID:107746,GenBank:XP_030102342.1,MGI:MGI:104580;Name=XP_030102342.1;gbkey=CDS;gene=Rapgef1;product=rap guanine nucleotide exchange factor 1 isoform X11;protein_id=XP_030102342.1;extra_copy_number=0
CM058242.1	Liftoff	CDS	37602188	37602263	.	+	.	ID=cds-XP_030102342.1;Parent=rna-XM_030246482.1;Dbxref=GeneID:107746,GenBank:XP_030102342.1,MGI:MGI:104580;Name=XP_030102342.1;gbkey=CDS;gene=Rapgef1;product=rap guanine nucleotide exchange factor 1 isoform X11;protein_id=XP_030102342.1;extra_copy_number=0
CM058242.1	Liftoff	CDS	37606510	37606594	.	+	.	ID=cds-XP_030102342.1;Parent=rna-XM_030246482.1;Dbxref=GeneID:107746,GenBank:XP_030102342.1,MGI:MGI:104580;Name=XP_030102342.1;gbkey=CDS;gene=Rapgef1;product=rap guanine nucleotide exchange factor 1 isoform X11;protein_id=XP_030102342.1;extra_copy_number=0
CM058242.1	Liftoff	CDS	37608809	37608901	.	+	.	ID=cds-XP_030102342.1;Parent=rna-XM_030246482.1;Dbxref=GeneID:107746,GenBank:XP_030102342.1,MGI:MGI:104580;Name=XP_030102342.1;gbkey=CDS;gene=Rapgef1;product=rap guanine nucleotide exchange factor 1 isoform X11;protein_id=XP_030102342.1;extra_copy_number=0
CM058242.1	Liftoff	CDS	37609559	37609744	.	+	.	ID=cds-XP_030102342.1;Parent=rna-XM_030246482.1;Dbxref=GeneID:107746,GenBank:XP_030102342.1,MGI:MGI:104580;Name=XP_030102342.1;gbkey=CDS;gene=Rapgef1;product=rap guanine nucleotide exchange factor 1 isoform X11;protein_id=XP_030102342.1;extra_copy_number=0
CM058242.1	Liftoff	CDS	37610182	37610266	.	+	.	ID=cds-XP_030102342.1;Parent=rna-XM_030246482.1;Dbxref=GeneID:107746,GenBank:XP_030102342.1,MGI:MGI:104580;Name=XP_030102342.1;gbkey=CDS;gene=Rapgef1;product=rap guanine nucleotide exchange factor 1 isoform X11;protein_id=XP_030102342.1;extra_copy_number=0
CM058242.1	Liftoff	CDS	37610407	37610501	.	+	.	ID=cds-XP_030102342.1;Parent=rna-XM_030246482.1;Dbxref=GeneID:107746,GenBank:XP_030102342.1,MGI:MGI:104580;Name=XP_030102342.1;gbkey=CDS;gene=Rapgef1;product=rap guanine nucleotide exchange factor 1 isoform X11;protein_id=XP_030102342.1;extra_copy_number=0
CM058242.1	Liftoff	CDS	37611784	37611862	.	+	.	ID=cds-XP_030102342.1;Parent=rna-XM_030246482.1;Dbxref=GeneID:107746,GenBank:XP_030102342.1,MGI:MGI:104580;Name=XP_030102342.1;gbkey=CDS;gene=Rapgef1;product=rap guanine nucleotide exchange factor 1 isoform X11;protein_id=XP_030102342.1;extra_copy_number=0
CM058242.1	Liftoff	CDS	37611966	37612067	.	+	.	ID=cds-XP_030102342.1;Parent=rna-XM_030246482.1;Dbxref=GeneID:107746,GenBank:XP_030102342.1,MGI:MGI:104580;Name=XP_030102342.1;gbkey=CDS;gene=Rapgef1;product=rap guanine nucleotide exchange factor 1 isoform X11;protein_id=XP_030102342.1;extra_copy_number=0
CM058242.1	Liftoff	CDS	37612554	37612651	.	+	.	ID=cds-XP_030102342.1;Parent=rna-XM_030246482.1;Dbxref=GeneID:107746,GenBank:XP_030102342.1,MGI:MGI:104580;Name=XP_030102342.1;gbkey=CDS;gene=Rapgef1;product=rap guanine nucleotide exchange factor 1 isoform X11;protein_id=XP_030102342.1;extra_copy_number=0
CM058242.1	Liftoff	CDS	37613309	37613437	.	+	.	ID=cds-XP_030102342.1;Parent=rna-XM_030246482.1;Dbxref=GeneID:107746,GenBank:XP_030102342.1,MGI:MGI:104580;Name=XP_030102342.1;gbkey=CDS;gene=Rapgef1;product=rap guanine nucleotide exchange factor 1 isoform X11;protein_id=XP_030102342.1;extra_copy_number=0
CM058242.1	Liftoff	CDS	37613902	37614052	.	+	.	ID=cds-XP_030102342.1;Parent=rna-XM_030246482.1;Dbxref=GeneID:107746,GenBank:XP_030102342.1,MGI:MGI:104580;Name=XP_030102342.1;gbkey=CDS;gene=Rapgef1;product=rap guanine nucleotide exchange factor 1 isoform X11;protein_id=XP_030102342.1;extra_copy_number=0
CM058242.1	Liftoff	mRNA	37495695	37616346	.	+	.	ID=rna-XM_030246484.1;Parent=gene-Rapgef1;Dbxref=GeneID:107746,GenBank:XM_030246484.1,MGI:MGI:104580;Name=XM_030246484.1;gbkey=mRNA;gene=Rapgef1;model_evidence=Supporting evidence includes similarity to: 5 mRNAs%2C 58 ESTs%2C 603 long SRA reads%2C and 98%25 coverage of the annotated genomic feature by RNAseq alignments%2C including 39 samples with support for all annotated introns;product=Rap guanine nucleotide exchange factor (GEF) 1%2C transcript variant X17;transcript_id=XM_030246484.1;matches_ref_protein=True;valid_ORF=True;extra_copy_number=0
CM058242.1	Liftoff	exon	37495695	37496038	.	+	.	ID=exon-XM_030246484.1-1;Parent=rna-XM_030246484.1;Dbxref=GeneID:107746,GenBank:XM_030246484.1,MGI:MGI:104580;gbkey=mRNA;gene=Rapgef1;product=Rap guanine nucleotide exchange factor (GEF) 1%2C transcript variant X17;transcript_id=XM_030246484.1;extra_copy_number=0
CM058242.1	Liftoff	exon	37555113	37555249	.	+	.	ID=exon-XM_030246484.1-2;Parent=rna-XM_030246484.1;Dbxref=GeneID:107746,GenBank:XM_030246484.1,MGI:MGI:104580;gbkey=mRNA;gene=Rapgef1;product=Rap guanine nucleotide exchange factor (GEF) 1%2C transcript variant X17;transcript_id=XM_030246484.1;extra_copy_number=0
CM058242.1	Liftoff	exon	37555717	37555830	.	+	.	ID=exon-XM_030246484.1-3;Parent=rna-XM_030246484.1;Dbxref=GeneID:107746,GenBank:XM_030246484.1,MGI:MGI:104580;gbkey=mRNA;gene=Rapgef1;product=Rap guanine nucleotide exchange factor (GEF) 1%2C transcript variant X17;transcript_id=XM_030246484.1;extra_copy_number=0
CM058242.1	Liftoff	exon	37562085	37562263	.	+	.	ID=exon-XM_030246484.1-4;Parent=rna-XM_030246484.1;Dbxref=GeneID:107746,GenBank:XM_030246484.1,MGI:MGI:104580;gbkey=mRNA;gene=Rapgef1;product=Rap guanine nucleotide exchange factor (GEF) 1%2C transcript variant X17;transcript_id=XM_030246484.1;extra_copy_number=0
CM058242.1	Liftoff	exon	37565087	37565243	.	+	.	ID=exon-XM_030246484.1-5;Parent=rna-XM_030246484.1;Dbxref=GeneID:107746,GenBank:XM_030246484.1,MGI:MGI:104580;gbkey=mRNA;gene=Rapgef1;product=Rap guanine nucleotide exchange factor (GEF) 1%2C transcript variant X17;transcript_id=XM_030246484.1;extra_copy_number=0
CM058242.1	Liftoff	exon	37574977	37575065	.	+	.	ID=exon-XM_030246484.1-6;Parent=rna-XM_030246484.1;Dbxref=GeneID:107746,GenBank:XM_030246484.1,MGI:MGI:104580;gbkey=mRNA;gene=Rapgef1;product=Rap guanine nucleotide exchange factor (GEF) 1%2C transcript variant X17;transcript_id=XM_030246484.1;extra_copy_number=0
CM058242.1	Liftoff	exon	37575666	37575818	.	+	.	ID=exon-XM_030246484.1-7;Parent=rna-XM_030246484.1;Dbxref=GeneID:107746,GenBank:XM_030246484.1,MGI:MGI:104580;gbkey=mRNA;gene=Rapgef1;product=Rap guanine nucleotide exchange factor (GEF) 1%2C transcript variant X17;transcript_id=XM_030246484.1;extra_copy_number=0
CM058242.1	Liftoff	exon	37576166	37576286	.	+	.	ID=exon-XM_030246484.1-8;Parent=rna-XM_030246484.1;Dbxref=GeneID:107746,GenBank:XM_030246484.1,MGI:MGI:104580;gbkey=mRNA;gene=Rapgef1;product=Rap guanine nucleotide exchange factor (GEF) 1%2C transcript variant X17;transcript_id=XM_030246484.1;extra_copy_number=0
CM058242.1	Liftoff	exon	37576648	37576831	.	+	.	ID=exon-XM_030246484.1-9;Parent=rna-XM_030246484.1;Dbxref=GeneID:107746,GenBank:XM_030246484.1,MGI:MGI:104580;gbkey=mRNA;gene=Rapgef1;product=Rap guanine nucleotide exchange factor (GEF) 1%2C transcript variant X17;transcript_id=XM_030246484.1;extra_copy_number=0
CM058242.1	Liftoff	exon	37578173	37578658	.	+	.	ID=exon-XM_030246484.1-10;Parent=rna-XM_030246484.1;Dbxref=GeneID:107746,GenBank:XM_030246484.1,MGI:MGI:104580;gbkey=mRNA;gene=Rapgef1;product=Rap guanine nucleotide exchange factor (GEF) 1%2C transcript variant X17;transcript_id=XM_030246484.1;extra_copy_number=0
CM058242.1	Liftoff	exon	37583178	37583380	.	+	.	ID=exon-XM_030246484.1-11;Parent=rna-XM_030246484.1;Dbxref=GeneID:107746,GenBank:XM_030246484.1,MGI:MGI:104580;gbkey=mRNA;gene=Rapgef1;product=Rap guanine nucleotide exchange factor (GEF) 1%2C transcript variant X17;transcript_id=XM_030246484.1;extra_copy_number=0
CM058242.1	Liftoff	exon	37586133	37586288	.	+	.	ID=exon-XM_030246484.1-12;Parent=rna-XM_030246484.1;Dbxref=GeneID:107746,GenBank:XM_030246484.1,MGI:MGI:104580;gbkey=mRNA;gene=Rapgef1;product=Rap guanine nucleotide exchange factor (GEF) 1%2C transcript variant X17;transcript_id=XM_030246484.1;extra_copy_number=0
CM058242.1	Liftoff	exon	37598206	37598291	.	+	.	ID=exon-XM_030246484.1-13;Parent=rna-XM_030246484.1;Dbxref=GeneID:107746,GenBank:XM_030246484.1,MGI:MGI:104580;gbkey=mRNA;gene=Rapgef1;product=Rap guanine nucleotide exchange factor (GEF) 1%2C transcript variant X17;transcript_id=XM_030246484.1;extra_copy_number=0
CM058242.1	Liftoff	exon	37600755	37600866	.	+	.	ID=exon-XM_030246484.1-14;Parent=rna-XM_030246484.1;Dbxref=GeneID:107746,GenBank:XM_030246484.1,MGI:MGI:104580;gbkey=mRNA;gene=Rapgef1;product=Rap guanine nucleotide exchange factor (GEF) 1%2C transcript variant X17;transcript_id=XM_030246484.1;extra_copy_number=0
CM058242.1	Liftoff	exon	37602188	37602263	.	+	.	ID=exon-XM_030246484.1-15;Parent=rna-XM_030246484.1;Dbxref=GeneID:107746,GenBank:XM_030246484.1,MGI:MGI:104580;gbkey=mRNA;gene=Rapgef1;product=Rap guanine nucleotide exchange factor (GEF) 1%2C transcript variant X17;transcript_id=XM_030246484.1;extra_copy_number=0
CM058242.1	Liftoff	exon	37606510	37606594	.	+	.	ID=exon-XM_030246484.1-16;Parent=rna-XM_030246484.1;Dbxref=GeneID:107746,GenBank:XM_030246484.1,MGI:MGI:104580;gbkey=mRNA;gene=Rapgef1;product=Rap guanine nucleotide exchange factor (GEF) 1%2C transcript variant X17;transcript_id=XM_030246484.1;extra_copy_number=0
CM058242.1	Liftoff	exon	37608809	37608901	.	+	.	ID=exon-XM_030246484.1-17;Parent=rna-XM_030246484.1;Dbxref=GeneID:107746,GenBank:XM_030246484.1,MGI:MGI:104580;gbkey=mRNA;gene=Rapgef1;product=Rap guanine nucleotide exchange factor (GEF) 1%2C transcript variant X17;transcript_id=XM_030246484.1;extra_copy_number=0
CM058242.1	Liftoff	exon	37609559	37609744	.	+	.	ID=exon-XM_030246484.1-18;Parent=rna-XM_030246484.1;Dbxref=GeneID:107746,GenBank:XM_030246484.1,MGI:MGI:104580;gbkey=mRNA;gene=Rapgef1;product=Rap guanine nucleotide exchange factor (GEF) 1%2C transcript variant X17;transcript_id=XM_030246484.1;extra_copy_number=0
CM058242.1	Liftoff	exon	37610182	37610266	.	+	.	ID=exon-XM_030246484.1-19;Parent=rna-XM_030246484.1;Dbxref=GeneID:107746,GenBank:XM_030246484.1,MGI:MGI:104580;gbkey=mRNA;gene=Rapgef1;product=Rap guanine nucleotide exchange factor (GEF) 1%2C transcript variant X17;transcript_id=XM_030246484.1;extra_copy_number=0
CM058242.1	Liftoff	exon	37610407	37610501	.	+	.	ID=exon-XM_030246484.1-20;Parent=rna-XM_030246484.1;Dbxref=GeneID:107746,GenBank:XM_030246484.1,MGI:MGI:104580;gbkey=mRNA;gene=Rapgef1;product=Rap guanine nucleotide exchange factor (GEF) 1%2C transcript variant X17;transcript_id=XM_030246484.1;extra_copy_number=0
CM058242.1	Liftoff	exon	37611784	37611862	.	+	.	ID=exon-XM_030246484.1-21;Parent=rna-XM_030246484.1;Dbxref=GeneID:107746,GenBank:XM_030246484.1,MGI:MGI:104580;gbkey=mRNA;gene=Rapgef1;product=Rap guanine nucleotide exchange factor (GEF) 1%2C transcript variant X17;transcript_id=XM_030246484.1;extra_copy_number=0
CM058242.1	Liftoff	exon	37611966	37612067	.	+	.	ID=exon-XM_030246484.1-22;Parent=rna-XM_030246484.1;Dbxref=GeneID:107746,GenBank:XM_030246484.1,MGI:MGI:104580;gbkey=mRNA;gene=Rapgef1;product=Rap guanine nucleotide exchange factor (GEF) 1%2C transcript variant X17;transcript_id=XM_030246484.1;extra_copy_number=0
CM058242.1	Liftoff	exon	37612554	37612651	.	+	.	ID=exon-XM_030246484.1-23;Parent=rna-XM_030246484.1;Dbxref=GeneID:107746,GenBank:XM_030246484.1,MGI:MGI:104580;gbkey=mRNA;gene=Rapgef1;product=Rap guanine nucleotide exchange factor (GEF) 1%2C transcript variant X17;transcript_id=XM_030246484.1;extra_copy_number=0
CM058242.1	Liftoff	exon	37613309	37613437	.	+	.	ID=exon-XM_030246484.1-24;Parent=rna-XM_030246484.1;Dbxref=GeneID:107746,GenBank:XM_030246484.1,MGI:MGI:104580;gbkey=mRNA;gene=Rapgef1;product=Rap guanine nucleotide exchange factor (GEF) 1%2C transcript variant X17;transcript_id=XM_030246484.1;extra_copy_number=0
CM058242.1	Liftoff	exon	37613902	37616346	.	+	.	ID=exon-XM_030246484.1-25;Parent=rna-XM_030246484.1;Dbxref=GeneID:107746,GenBank:XM_030246484.1,MGI:MGI:104580;gbkey=mRNA;gene=Rapgef1;product=Rap guanine nucleotide exchange factor (GEF) 1%2C transcript variant X17;transcript_id=XM_030246484.1;extra_copy_number=0
CM058242.1	Liftoff	CDS	37495978	37496038	.	+	.	ID=cds-XP_030102344.1;Parent=rna-XM_030246484.1;Dbxref=GeneID:107746,GenBank:XP_030102344.1,MGI:MGI:104580;Name=XP_030102344.1;gbkey=CDS;gene=Rapgef1;product=rap guanine nucleotide exchange factor 1 isoform X17;protein_id=XP_030102344.1;extra_copy_number=0
CM058242.1	Liftoff	CDS	37555113	37555249	.	+	.	ID=cds-XP_030102344.1;Parent=rna-XM_030246484.1;Dbxref=GeneID:107746,GenBank:XP_030102344.1,MGI:MGI:104580;Name=XP_030102344.1;gbkey=CDS;gene=Rapgef1;product=rap guanine nucleotide exchange factor 1 isoform X17;protein_id=XP_030102344.1;extra_copy_number=0
CM058242.1	Liftoff	CDS	37555717	37555830	.	+	.	ID=cds-XP_030102344.1;Parent=rna-XM_030246484.1;Dbxref=GeneID:107746,GenBank:XP_030102344.1,MGI:MGI:104580;Name=XP_030102344.1;gbkey=CDS;gene=Rapgef1;product=rap guanine nucleotide exchange factor 1 isoform X17;protein_id=XP_030102344.1;extra_copy_number=0
CM058242.1	Liftoff	CDS	37562085	37562263	.	+	.	ID=cds-XP_030102344.1;Parent=rna-XM_030246484.1;Dbxref=GeneID:107746,GenBank:XP_030102344.1,MGI:MGI:104580;Name=XP_030102344.1;gbkey=CDS;gene=Rapgef1;product=rap guanine nucleotide exchange factor 1 isoform X17;protein_id=XP_030102344.1;extra_copy_number=0
CM058242.1	Liftoff	CDS	37565087	37565243	.	+	.	ID=cds-XP_030102344.1;Parent=rna-XM_030246484.1;Dbxref=GeneID:107746,GenBank:XP_030102344.1,MGI:MGI:104580;Name=XP_030102344.1;gbkey=CDS;gene=Rapgef1;product=rap guanine nucleotide exchange factor 1 isoform X17;protein_id=XP_030102344.1;extra_copy_number=0
CM058242.1	Liftoff	CDS	37574977	37575065	.	+	.	ID=cds-XP_030102344.1;Parent=rna-XM_030246484.1;Dbxref=GeneID:107746,GenBank:XP_030102344.1,MGI:MGI:104580;Name=XP_030102344.1;gbkey=CDS;gene=Rapgef1;product=rap guanine nucleotide exchange factor 1 isoform X17;protein_id=XP_030102344.1;extra_copy_number=0
CM058242.1	Liftoff	CDS	37575666	37575818	.	+	.	ID=cds-XP_030102344.1;Parent=rna-XM_030246484.1;Dbxref=GeneID:107746,GenBank:XP_030102344.1,MGI:MGI:104580;Name=XP_030102344.1;gbkey=CDS;gene=Rapgef1;product=rap guanine nucleotide exchange factor 1 isoform X17;protein_id=XP_030102344.1;extra_copy_number=0
CM058242.1	Liftoff	CDS	37576166	37576286	.	+	.	ID=cds-XP_030102344.1;Parent=rna-XM_030246484.1;Dbxref=GeneID:107746,GenBank:XP_030102344.1,MGI:MGI:104580;Name=XP_030102344.1;gbkey=CDS;gene=Rapgef1;product=rap guanine nucleotide exchange factor 1 isoform X17;protein_id=XP_030102344.1;extra_copy_number=0
CM058242.1	Liftoff	CDS	37576648	37576831	.	+	.	ID=cds-XP_030102344.1;Parent=rna-XM_030246484.1;Dbxref=GeneID:107746,GenBank:XP_030102344.1,MGI:MGI:104580;Name=XP_030102344.1;gbkey=CDS;gene=Rapgef1;product=rap guanine nucleotide exchange factor 1 isoform X17;protein_id=XP_030102344.1;extra_copy_number=0
CM058242.1	Liftoff	CDS	37578173	37578658	.	+	.	ID=cds-XP_030102344.1;Parent=rna-XM_030246484.1;Dbxref=GeneID:107746,GenBank:XP_030102344.1,MGI:MGI:104580;Name=XP_030102344.1;gbkey=CDS;gene=Rapgef1;product=rap guanine nucleotide exchange factor 1 isoform X17;protein_id=XP_030102344.1;extra_copy_number=0
CM058242.1	Liftoff	CDS	37583178	37583380	.	+	.	ID=cds-XP_030102344.1;Parent=rna-XM_030246484.1;Dbxref=GeneID:107746,GenBank:XP_030102344.1,MGI:MGI:104580;Name=XP_030102344.1;gbkey=CDS;gene=Rapgef1;product=rap guanine nucleotide exchange factor 1 isoform X17;protein_id=XP_030102344.1;extra_copy_number=0
CM058242.1	Liftoff	CDS	37586133	37586288	.	+	.	ID=cds-XP_030102344.1;Parent=rna-XM_030246484.1;Dbxref=GeneID:107746,GenBank:XP_030102344.1,MGI:MGI:104580;Name=XP_030102344.1;gbkey=CDS;gene=Rapgef1;product=rap guanine nucleotide exchange factor 1 isoform X17;protein_id=XP_030102344.1;extra_copy_number=0
CM058242.1	Liftoff	CDS	37598206	37598291	.	+	.	ID=cds-XP_030102344.1;Parent=rna-XM_030246484.1;Dbxref=GeneID:107746,GenBank:XP_030102344.1,MGI:MGI:104580;Name=XP_030102344.1;gbkey=CDS;gene=Rapgef1;product=rap guanine nucleotide exchange factor 1 isoform X17;protein_id=XP_030102344.1;extra_copy_number=0
CM058242.1	Liftoff	CDS	37600755	37600866	.	+	.	ID=cds-XP_030102344.1;Parent=rna-XM_030246484.1;Dbxref=GeneID:107746,GenBank:XP_030102344.1,MGI:MGI:104580;Name=XP_030102344.1;gbkey=CDS;gene=Rapgef1;product=rap guanine nucleotide exchange factor 1 isoform X17;protein_id=XP_030102344.1;extra_copy_number=0
CM058242.1	Liftoff	CDS	37602188	37602263	.	+	.	ID=cds-XP_030102344.1;Parent=rna-XM_030246484.1;Dbxref=GeneID:107746,GenBank:XP_030102344.1,MGI:MGI:104580;Name=XP_030102344.1;gbkey=CDS;gene=Rapgef1;product=rap guanine nucleotide exchange factor 1 isoform X17;protein_id=XP_030102344.1;extra_copy_number=0
CM058242.1	Liftoff	CDS	37606510	37606594	.	+	.	ID=cds-XP_030102344.1;Parent=rna-XM_030246484.1;Dbxref=GeneID:107746,GenBank:XP_030102344.1,MGI:MGI:104580;Name=XP_030102344.1;gbkey=CDS;gene=Rapgef1;product=rap guanine nucleotide exchange factor 1 isoform X17;protein_id=XP_030102344.1;extra_copy_number=0
CM058242.1	Liftoff	CDS	37608809	37608901	.	+	.	ID=cds-XP_030102344.1;Parent=rna-XM_030246484.1;Dbxref=GeneID:107746,GenBank:XP_030102344.1,MGI:MGI:104580;Name=XP_030102344.1;gbkey=CDS;gene=Rapgef1;product=rap guanine nucleotide exchange factor 1 isoform X17;protein_id=XP_030102344.1;extra_copy_number=0
CM058242.1	Liftoff	CDS	37609559	37609744	.	+	.	ID=cds-XP_030102344.1;Parent=rna-XM_030246484.1;Dbxref=GeneID:107746,GenBank:XP_030102344.1,MGI:MGI:104580;Name=XP_030102344.1;gbkey=CDS;gene=Rapgef1;product=rap guanine nucleotide exchange factor 1 isoform X17;protein_id=XP_030102344.1;extra_copy_number=0
CM058242.1	Liftoff	CDS	37610182	37610266	.	+	.	ID=cds-XP_030102344.1;Parent=rna-XM_030246484.1;Dbxref=GeneID:107746,GenBank:XP_030102344.1,MGI:MGI:104580;Name=XP_030102344.1;gbkey=CDS;gene=Rapgef1;product=rap guanine nucleotide exchange factor 1 isoform X17;protein_id=XP_030102344.1;extra_copy_number=0
CM058242.1	Liftoff	CDS	37610407	37610501	.	+	.	ID=cds-XP_030102344.1;Parent=rna-XM_030246484.1;Dbxref=GeneID:107746,GenBank:XP_030102344.1,MGI:MGI:104580;Name=XP_030102344.1;gbkey=CDS;gene=Rapgef1;product=rap guanine nucleotide exchange factor 1 isoform X17;protein_id=XP_030102344.1;extra_copy_number=0
CM058242.1	Liftoff	CDS	37611784	37611862	.	+	.	ID=cds-XP_030102344.1;Parent=rna-XM_030246484.1;Dbxref=GeneID:107746,GenBank:XP_030102344.1,MGI:MGI:104580;Name=XP_030102344.1;gbkey=CDS;gene=Rapgef1;product=rap guanine nucleotide exchange factor 1 isoform X17;protein_id=XP_030102344.1;extra_copy_number=0
CM058242.1	Liftoff	CDS	37611966	37612067	.	+	.	ID=cds-XP_030102344.1;Parent=rna-XM_030246484.1;Dbxref=GeneID:107746,GenBank:XP_030102344.1,MGI:MGI:104580;Name=XP_030102344.1;gbkey=CDS;gene=Rapgef1;product=rap guanine nucleotide exchange factor 1 isoform X17;protein_id=XP_030102344.1;extra_copy_number=0
CM058242.1	Liftoff	CDS	37612554	37612651	.	+	.	ID=cds-XP_030102344.1;Parent=rna-XM_030246484.1;Dbxref=GeneID:107746,GenBank:XP_030102344.1,MGI:MGI:104580;Name=XP_030102344.1;gbkey=CDS;gene=Rapgef1;product=rap guanine nucleotide exchange factor 1 isoform X17;protein_id=XP_030102344.1;extra_copy_number=0
CM058242.1	Liftoff	CDS	37613309	37613437	.	+	.	ID=cds-XP_030102344.1;Parent=rna-XM_030246484.1;Dbxref=GeneID:107746,GenBank:XP_030102344.1,MGI:MGI:104580;Name=XP_030102344.1;gbkey=CDS;gene=Rapgef1;product=rap guanine nucleotide exchange factor 1 isoform X17;protein_id=XP_030102344.1;extra_copy_number=0
CM058242.1	Liftoff	CDS	37613902	37614052	.	+	.	ID=cds-XP_030102344.1;Parent=rna-XM_030246484.1;Dbxref=GeneID:107746,GenBank:XP_030102344.1,MGI:MGI:104580;Name=XP_030102344.1;gbkey=CDS;gene=Rapgef1;product=rap guanine nucleotide exchange factor 1 isoform X17;protein_id=XP_030102344.1;extra_copy_number=0
CM058242.1	Liftoff	mRNA	37495695	37616346	.	+	.	ID=rna-XM_030246485.2;Parent=gene-Rapgef1;Dbxref=GeneID:107746,GenBank:XM_030246485.2,MGI:MGI:104580;Name=XM_030246485.2;gbkey=mRNA;gene=Rapgef1;model_evidence=Supporting evidence includes similarity to: 5 mRNAs%2C 43 ESTs%2C 580 long SRA reads%2C and 99%25 coverage of the annotated genomic feature by RNAseq alignments%2C including 14 samples with support for all annotated introns;product=Rap guanine nucleotide exchange factor (GEF) 1%2C transcript variant X19;transcript_id=XM_030246485.2;matches_ref_protein=True;valid_ORF=True;extra_copy_number=0
CM058242.1	Liftoff	exon	37495695	37496038	.	+	.	ID=exon-XM_030246485.2-1;Parent=rna-XM_030246485.2;Dbxref=GeneID:107746,GenBank:XM_030246485.2,MGI:MGI:104580;gbkey=mRNA;gene=Rapgef1;product=Rap guanine nucleotide exchange factor (GEF) 1%2C transcript variant X19;transcript_id=XM_030246485.2;extra_copy_number=0
CM058242.1	Liftoff	exon	37562085	37562263	.	+	.	ID=exon-XM_030246485.2-2;Parent=rna-XM_030246485.2;Dbxref=GeneID:107746,GenBank:XM_030246485.2,MGI:MGI:104580;gbkey=mRNA;gene=Rapgef1;product=Rap guanine nucleotide exchange factor (GEF) 1%2C transcript variant X19;transcript_id=XM_030246485.2;extra_copy_number=0
CM058242.1	Liftoff	exon	37565087	37565243	.	+	.	ID=exon-XM_030246485.2-3;Parent=rna-XM_030246485.2;Dbxref=GeneID:107746,GenBank:XM_030246485.2,MGI:MGI:104580;gbkey=mRNA;gene=Rapgef1;product=Rap guanine nucleotide exchange factor (GEF) 1%2C transcript variant X19;transcript_id=XM_030246485.2;extra_copy_number=0
CM058242.1	Liftoff	exon	37574977	37575065	.	+	.	ID=exon-XM_030246485.2-4;Parent=rna-XM_030246485.2;Dbxref=GeneID:107746,GenBank:XM_030246485.2,MGI:MGI:104580;gbkey=mRNA;gene=Rapgef1;product=Rap guanine nucleotide exchange factor (GEF) 1%2C transcript variant X19;transcript_id=XM_030246485.2;extra_copy_number=0
CM058242.1	Liftoff	exon	37575666	37575818	.	+	.	ID=exon-XM_030246485.2-5;Parent=rna-XM_030246485.2;Dbxref=GeneID:107746,GenBank:XM_030246485.2,MGI:MGI:104580;gbkey=mRNA;gene=Rapgef1;product=Rap guanine nucleotide exchange factor (GEF) 1%2C transcript variant X19;transcript_id=XM_030246485.2;extra_copy_number=0
CM058242.1	Liftoff	exon	37576166	37576286	.	+	.	ID=exon-XM_030246485.2-6;Parent=rna-XM_030246485.2;Dbxref=GeneID:107746,GenBank:XM_030246485.2,MGI:MGI:104580;gbkey=mRNA;gene=Rapgef1;product=Rap guanine nucleotide exchange factor (GEF) 1%2C transcript variant X19;transcript_id=XM_030246485.2;extra_copy_number=0
CM058242.1	Liftoff	exon	37576648	37576831	.	+	.	ID=exon-XM_030246485.2-7;Parent=rna-XM_030246485.2;Dbxref=GeneID:107746,GenBank:XM_030246485.2,MGI:MGI:104580;gbkey=mRNA;gene=Rapgef1;product=Rap guanine nucleotide exchange factor (GEF) 1%2C transcript variant X19;transcript_id=XM_030246485.2;extra_copy_number=0
CM058242.1	Liftoff	exon	37578173	37578658	.	+	.	ID=exon-XM_030246485.2-8;Parent=rna-XM_030246485.2;Dbxref=GeneID:107746,GenBank:XM_030246485.2,MGI:MGI:104580;gbkey=mRNA;gene=Rapgef1;product=Rap guanine nucleotide exchange factor (GEF) 1%2C transcript variant X19;transcript_id=XM_030246485.2;extra_copy_number=0
CM058242.1	Liftoff	exon	37583178	37583380	.	+	.	ID=exon-XM_030246485.2-9;Parent=rna-XM_030246485.2;Dbxref=GeneID:107746,GenBank:XM_030246485.2,MGI:MGI:104580;gbkey=mRNA;gene=Rapgef1;product=Rap guanine nucleotide exchange factor (GEF) 1%2C transcript variant X19;transcript_id=XM_030246485.2;extra_copy_number=0
CM058242.1	Liftoff	exon	37586133	37586288	.	+	.	ID=exon-XM_030246485.2-10;Parent=rna-XM_030246485.2;Dbxref=GeneID:107746,GenBank:XM_030246485.2,MGI:MGI:104580;gbkey=mRNA;gene=Rapgef1;product=Rap guanine nucleotide exchange factor (GEF) 1%2C transcript variant X19;transcript_id=XM_030246485.2;extra_copy_number=0
CM058242.1	Liftoff	exon	37595575	37595832	.	+	.	ID=exon-XM_030246485.2-11;Parent=rna-XM_030246485.2;Dbxref=GeneID:107746,GenBank:XM_030246485.2,MGI:MGI:104580;gbkey=mRNA;gene=Rapgef1;product=Rap guanine nucleotide exchange factor (GEF) 1%2C transcript variant X19;transcript_id=XM_030246485.2;extra_copy_number=0
CM058242.1	Liftoff	exon	37596625	37596720	.	+	.	ID=exon-XM_030246485.2-12;Parent=rna-XM_030246485.2;Dbxref=GeneID:107746,GenBank:XM_030246485.2,MGI:MGI:104580;gbkey=mRNA;gene=Rapgef1;product=Rap guanine nucleotide exchange factor (GEF) 1%2C transcript variant X19;transcript_id=XM_030246485.2;extra_copy_number=0
CM058242.1	Liftoff	exon	37598206	37598291	.	+	.	ID=exon-XM_030246485.2-13;Parent=rna-XM_030246485.2;Dbxref=GeneID:107746,GenBank:XM_030246485.2,MGI:MGI:104580;gbkey=mRNA;gene=Rapgef1;product=Rap guanine nucleotide exchange factor (GEF) 1%2C transcript variant X19;transcript_id=XM_030246485.2;extra_copy_number=0
CM058242.1	Liftoff	exon	37600755	37600866	.	+	.	ID=exon-XM_030246485.2-14;Parent=rna-XM_030246485.2;Dbxref=GeneID:107746,GenBank:XM_030246485.2,MGI:MGI:104580;gbkey=mRNA;gene=Rapgef1;product=Rap guanine nucleotide exchange factor (GEF) 1%2C transcript variant X19;transcript_id=XM_030246485.2;extra_copy_number=0
CM058242.1	Liftoff	exon	37602188	37602263	.	+	.	ID=exon-XM_030246485.2-15;Parent=rna-XM_030246485.2;Dbxref=GeneID:107746,GenBank:XM_030246485.2,MGI:MGI:104580;gbkey=mRNA;gene=Rapgef1;product=Rap guanine nucleotide exchange factor (GEF) 1%2C transcript variant X19;transcript_id=XM_030246485.2;extra_copy_number=0
CM058242.1	Liftoff	exon	37606510	37606594	.	+	.	ID=exon-XM_030246485.2-16;Parent=rna-XM_030246485.2;Dbxref=GeneID:107746,GenBank:XM_030246485.2,MGI:MGI:104580;gbkey=mRNA;gene=Rapgef1;product=Rap guanine nucleotide exchange factor (GEF) 1%2C transcript variant X19;transcript_id=XM_030246485.2;extra_copy_number=0
CM058242.1	Liftoff	exon	37608809	37608901	.	+	.	ID=exon-XM_030246485.2-17;Parent=rna-XM_030246485.2;Dbxref=GeneID:107746,GenBank:XM_030246485.2,MGI:MGI:104580;gbkey=mRNA;gene=Rapgef1;product=Rap guanine nucleotide exchange factor (GEF) 1%2C transcript variant X19;transcript_id=XM_030246485.2;extra_copy_number=0
CM058242.1	Liftoff	exon	37609559	37609744	.	+	.	ID=exon-XM_030246485.2-18;Parent=rna-XM_030246485.2;Dbxref=GeneID:107746,GenBank:XM_030246485.2,MGI:MGI:104580;gbkey=mRNA;gene=Rapgef1;product=Rap guanine nucleotide exchange factor (GEF) 1%2C transcript variant X19;transcript_id=XM_030246485.2;extra_copy_number=0
CM058242.1	Liftoff	exon	37610182	37610266	.	+	.	ID=exon-XM_030246485.2-19;Parent=rna-XM_030246485.2;Dbxref=GeneID:107746,GenBank:XM_030246485.2,MGI:MGI:104580;gbkey=mRNA;gene=Rapgef1;product=Rap guanine nucleotide exchange factor (GEF) 1%2C transcript variant X19;transcript_id=XM_030246485.2;extra_copy_number=0
CM058242.1	Liftoff	exon	37610407	37610501	.	+	.	ID=exon-XM_030246485.2-20;Parent=rna-XM_030246485.2;Dbxref=GeneID:107746,GenBank:XM_030246485.2,MGI:MGI:104580;gbkey=mRNA;gene=Rapgef1;product=Rap guanine nucleotide exchange factor (GEF) 1%2C transcript variant X19;transcript_id=XM_030246485.2;extra_copy_number=0
CM058242.1	Liftoff	exon	37611784	37611862	.	+	.	ID=exon-XM_030246485.2-21;Parent=rna-XM_030246485.2;Dbxref=GeneID:107746,GenBank:XM_030246485.2,MGI:MGI:104580;gbkey=mRNA;gene=Rapgef1;product=Rap guanine nucleotide exchange factor (GEF) 1%2C transcript variant X19;transcript_id=XM_030246485.2;extra_copy_number=0
CM058242.1	Liftoff	exon	37611966	37612067	.	+	.	ID=exon-XM_030246485.2-22;Parent=rna-XM_030246485.2;Dbxref=GeneID:107746,GenBank:XM_030246485.2,MGI:MGI:104580;gbkey=mRNA;gene=Rapgef1;product=Rap guanine nucleotide exchange factor (GEF) 1%2C transcript variant X19;transcript_id=XM_030246485.2;extra_copy_number=0
CM058242.1	Liftoff	exon	37612554	37612651	.	+	.	ID=exon-XM_030246485.2-23;Parent=rna-XM_030246485.2;Dbxref=GeneID:107746,GenBank:XM_030246485.2,MGI:MGI:104580;gbkey=mRNA;gene=Rapgef1;product=Rap guanine nucleotide exchange factor (GEF) 1%2C transcript variant X19;transcript_id=XM_030246485.2;extra_copy_number=0
CM058242.1	Liftoff	exon	37613309	37613437	.	+	.	ID=exon-XM_030246485.2-24;Parent=rna-XM_030246485.2;Dbxref=GeneID:107746,GenBank:XM_030246485.2,MGI:MGI:104580;gbkey=mRNA;gene=Rapgef1;product=Rap guanine nucleotide exchange factor (GEF) 1%2C transcript variant X19;transcript_id=XM_030246485.2;extra_copy_number=0
CM058242.1	Liftoff	exon	37613902	37616346	.	+	.	ID=exon-XM_030246485.2-25;Parent=rna-XM_030246485.2;Dbxref=GeneID:107746,GenBank:XM_030246485.2,MGI:MGI:104580;gbkey=mRNA;gene=Rapgef1;product=Rap guanine nucleotide exchange factor (GEF) 1%2C transcript variant X19;transcript_id=XM_030246485.2;extra_copy_number=0
CM058242.1	Liftoff	CDS	37562160	37562263	.	+	.	ID=cds-XP_030102345.1;Parent=rna-XM_030246485.2;Dbxref=GeneID:107746,GenBank:XP_030102345.1,MGI:MGI:104580;Name=XP_030102345.1;gbkey=CDS;gene=Rapgef1;product=rap guanine nucleotide exchange factor 1 isoform X19;protein_id=XP_030102345.1;extra_copy_number=0
CM058242.1	Liftoff	CDS	37565087	37565243	.	+	.	ID=cds-XP_030102345.1;Parent=rna-XM_030246485.2;Dbxref=GeneID:107746,GenBank:XP_030102345.1,MGI:MGI:104580;Name=XP_030102345.1;gbkey=CDS;gene=Rapgef1;product=rap guanine nucleotide exchange factor 1 isoform X19;protein_id=XP_030102345.1;extra_copy_number=0
CM058242.1	Liftoff	CDS	37574977	37575065	.	+	.	ID=cds-XP_030102345.1;Parent=rna-XM_030246485.2;Dbxref=GeneID:107746,GenBank:XP_030102345.1,MGI:MGI:104580;Name=XP_030102345.1;gbkey=CDS;gene=Rapgef1;product=rap guanine nucleotide exchange factor 1 isoform X19;protein_id=XP_030102345.1;extra_copy_number=0
CM058242.1	Liftoff	CDS	37575666	37575818	.	+	.	ID=cds-XP_030102345.1;Parent=rna-XM_030246485.2;Dbxref=GeneID:107746,GenBank:XP_030102345.1,MGI:MGI:104580;Name=XP_030102345.1;gbkey=CDS;gene=Rapgef1;product=rap guanine nucleotide exchange factor 1 isoform X19;protein_id=XP_030102345.1;extra_copy_number=0
CM058242.1	Liftoff	CDS	37576166	37576286	.	+	.	ID=cds-XP_030102345.1;Parent=rna-XM_030246485.2;Dbxref=GeneID:107746,GenBank:XP_030102345.1,MGI:MGI:104580;Name=XP_030102345.1;gbkey=CDS;gene=Rapgef1;product=rap guanine nucleotide exchange factor 1 isoform X19;protein_id=XP_030102345.1;extra_copy_number=0
CM058242.1	Liftoff	CDS	37576648	37576831	.	+	.	ID=cds-XP_030102345.1;Parent=rna-XM_030246485.2;Dbxref=GeneID:107746,GenBank:XP_030102345.1,MGI:MGI:104580;Name=XP_030102345.1;gbkey=CDS;gene=Rapgef1;product=rap guanine nucleotide exchange factor 1 isoform X19;protein_id=XP_030102345.1;extra_copy_number=0
CM058242.1	Liftoff	CDS	37578173	37578658	.	+	.	ID=cds-XP_030102345.1;Parent=rna-XM_030246485.2;Dbxref=GeneID:107746,GenBank:XP_030102345.1,MGI:MGI:104580;Name=XP_030102345.1;gbkey=CDS;gene=Rapgef1;product=rap guanine nucleotide exchange factor 1 isoform X19;protein_id=XP_030102345.1;extra_copy_number=0
CM058242.1	Liftoff	CDS	37583178	37583380	.	+	.	ID=cds-XP_030102345.1;Parent=rna-XM_030246485.2;Dbxref=GeneID:107746,GenBank:XP_030102345.1,MGI:MGI:104580;Name=XP_030102345.1;gbkey=CDS;gene=Rapgef1;product=rap guanine nucleotide exchange factor 1 isoform X19;protein_id=XP_030102345.1;extra_copy_number=0
CM058242.1	Liftoff	CDS	37586133	37586288	.	+	.	ID=cds-XP_030102345.1;Parent=rna-XM_030246485.2;Dbxref=GeneID:107746,GenBank:XP_030102345.1,MGI:MGI:104580;Name=XP_030102345.1;gbkey=CDS;gene=Rapgef1;product=rap guanine nucleotide exchange factor 1 isoform X19;protein_id=XP_030102345.1;extra_copy_number=0
CM058242.1	Liftoff	CDS	37595575	37595832	.	+	.	ID=cds-XP_030102345.1;Parent=rna-XM_030246485.2;Dbxref=GeneID:107746,GenBank:XP_030102345.1,MGI:MGI:104580;Name=XP_030102345.1;gbkey=CDS;gene=Rapgef1;product=rap guanine nucleotide exchange factor 1 isoform X19;protein_id=XP_030102345.1;extra_copy_number=0
CM058242.1	Liftoff	CDS	37596625	37596720	.	+	.	ID=cds-XP_030102345.1;Parent=rna-XM_030246485.2;Dbxref=GeneID:107746,GenBank:XP_030102345.1,MGI:MGI:104580;Name=XP_030102345.1;gbkey=CDS;gene=Rapgef1;product=rap guanine nucleotide exchange factor 1 isoform X19;protein_id=XP_030102345.1;extra_copy_number=0
CM058242.1	Liftoff	CDS	37598206	37598291	.	+	.	ID=cds-XP_030102345.1;Parent=rna-XM_030246485.2;Dbxref=GeneID:107746,GenBank:XP_030102345.1,MGI:MGI:104580;Name=XP_030102345.1;gbkey=CDS;gene=Rapgef1;product=rap guanine nucleotide exchange factor 1 isoform X19;protein_id=XP_030102345.1;extra_copy_number=0
CM058242.1	Liftoff	CDS	37600755	37600866	.	+	.	ID=cds-XP_030102345.1;Parent=rna-XM_030246485.2;Dbxref=GeneID:107746,GenBank:XP_030102345.1,MGI:MGI:104580;Name=XP_030102345.1;gbkey=CDS;gene=Rapgef1;product=rap guanine nucleotide exchange factor 1 isoform X19;protein_id=XP_030102345.1;extra_copy_number=0
CM058242.1	Liftoff	CDS	37602188	37602263	.	+	.	ID=cds-XP_030102345.1;Parent=rna-XM_030246485.2;Dbxref=GeneID:107746,GenBank:XP_030102345.1,MGI:MGI:104580;Name=XP_030102345.1;gbkey=CDS;gene=Rapgef1;product=rap guanine nucleotide exchange factor 1 isoform X19;protein_id=XP_030102345.1;extra_copy_number=0
CM058242.1	Liftoff	CDS	37606510	37606594	.	+	.	ID=cds-XP_030102345.1;Parent=rna-XM_030246485.2;Dbxref=GeneID:107746,GenBank:XP_030102345.1,MGI:MGI:104580;Name=XP_030102345.1;gbkey=CDS;gene=Rapgef1;product=rap guanine nucleotide exchange factor 1 isoform X19;protein_id=XP_030102345.1;extra_copy_number=0
CM058242.1	Liftoff	CDS	37608809	37608901	.	+	.	ID=cds-XP_030102345.1;Parent=rna-XM_030246485.2;Dbxref=GeneID:107746,GenBank:XP_030102345.1,MGI:MGI:104580;Name=XP_030102345.1;gbkey=CDS;gene=Rapgef1;product=rap guanine nucleotide exchange factor 1 isoform X19;protein_id=XP_030102345.1;extra_copy_number=0
CM058242.1	Liftoff	CDS	37609559	37609744	.	+	.	ID=cds-XP_030102345.1;Parent=rna-XM_030246485.2;Dbxref=GeneID:107746,GenBank:XP_030102345.1,MGI:MGI:104580;Name=XP_030102345.1;gbkey=CDS;gene=Rapgef1;product=rap guanine nucleotide exchange factor 1 isoform X19;protein_id=XP_030102345.1;extra_copy_number=0
CM058242.1	Liftoff	CDS	37610182	37610266	.	+	.	ID=cds-XP_030102345.1;Parent=rna-XM_030246485.2;Dbxref=GeneID:107746,GenBank:XP_030102345.1,MGI:MGI:104580;Name=XP_030102345.1;gbkey=CDS;gene=Rapgef1;product=rap guanine nucleotide exchange factor 1 isoform X19;protein_id=XP_030102345.1;extra_copy_number=0
CM058242.1	Liftoff	CDS	37610407	37610501	.	+	.	ID=cds-XP_030102345.1;Parent=rna-XM_030246485.2;Dbxref=GeneID:107746,GenBank:XP_030102345.1,MGI:MGI:104580;Name=XP_030102345.1;gbkey=CDS;gene=Rapgef1;product=rap guanine nucleotide exchange factor 1 isoform X19;protein_id=XP_030102345.1;extra_copy_number=0
CM058242.1	Liftoff	CDS	37611784	37611862	.	+	.	ID=cds-XP_030102345.1;Parent=rna-XM_030246485.2;Dbxref=GeneID:107746,GenBank:XP_030102345.1,MGI:MGI:104580;Name=XP_030102345.1;gbkey=CDS;gene=Rapgef1;product=rap guanine nucleotide exchange factor 1 isoform X19;protein_id=XP_030102345.1;extra_copy_number=0
CM058242.1	Liftoff	CDS	37611966	37612067	.	+	.	ID=cds-XP_030102345.1;Parent=rna-XM_030246485.2;Dbxref=GeneID:107746,GenBank:XP_030102345.1,MGI:MGI:104580;Name=XP_030102345.1;gbkey=CDS;gene=Rapgef1;product=rap guanine nucleotide exchange factor 1 isoform X19;protein_id=XP_030102345.1;extra_copy_number=0
CM058242.1	Liftoff	CDS	37612554	37612651	.	+	.	ID=cds-XP_030102345.1;Parent=rna-XM_030246485.2;Dbxref=GeneID:107746,GenBank:XP_030102345.1,MGI:MGI:104580;Name=XP_030102345.1;gbkey=CDS;gene=Rapgef1;product=rap guanine nucleotide exchange factor 1 isoform X19;protein_id=XP_030102345.1;extra_copy_number=0
CM058242.1	Liftoff	CDS	37613309	37613437	.	+	.	ID=cds-XP_030102345.1;Parent=rna-XM_030246485.2;Dbxref=GeneID:107746,GenBank:XP_030102345.1,MGI:MGI:104580;Name=XP_030102345.1;gbkey=CDS;gene=Rapgef1;product=rap guanine nucleotide exchange factor 1 isoform X19;protein_id=XP_030102345.1;extra_copy_number=0
CM058242.1	Liftoff	CDS	37613902	37614052	.	+	.	ID=cds-XP_030102345.1;Parent=rna-XM_030246485.2;Dbxref=GeneID:107746,GenBank:XP_030102345.1,MGI:MGI:104580;Name=XP_030102345.1;gbkey=CDS;gene=Rapgef1;product=rap guanine nucleotide exchange factor 1 isoform X19;protein_id=XP_030102345.1;extra_copy_number=0
CM058242.1	Liftoff	mRNA	37495695	37616346	.	+	.	ID=rna-XM_030246487.1;Parent=gene-Rapgef1;Dbxref=GeneID:107746,GenBank:XM_030246487.1,MGI:MGI:104580;Name=XM_030246487.1;gbkey=mRNA;gene=Rapgef1;model_evidence=Supporting evidence includes similarity to: 5 mRNAs%2C 68 ESTs%2C 1 Protein%2C 627 long SRA reads%2C and 98%25 coverage of the annotated genomic feature by RNAseq alignments%2C including 55 samples with support for all annotated introns;product=Rap guanine nucleotide exchange factor (GEF) 1%2C transcript variant X22;transcript_id=XM_030246487.1;matches_ref_protein=True;valid_ORF=True;extra_copy_number=0
CM058242.1	Liftoff	exon	37495695	37496038	.	+	.	ID=exon-XM_030246487.1-1;Parent=rna-XM_030246487.1;Dbxref=GeneID:107746,GenBank:XM_030246487.1,MGI:MGI:104580;gbkey=mRNA;gene=Rapgef1;product=Rap guanine nucleotide exchange factor (GEF) 1%2C transcript variant X22;transcript_id=XM_030246487.1;extra_copy_number=0
CM058242.1	Liftoff	exon	37555113	37555249	.	+	.	ID=exon-XM_030246487.1-2;Parent=rna-XM_030246487.1;Dbxref=GeneID:107746,GenBank:XM_030246487.1,MGI:MGI:104580;gbkey=mRNA;gene=Rapgef1;product=Rap guanine nucleotide exchange factor (GEF) 1%2C transcript variant X22;transcript_id=XM_030246487.1;extra_copy_number=0
CM058242.1	Liftoff	exon	37562085	37562263	.	+	.	ID=exon-XM_030246487.1-3;Parent=rna-XM_030246487.1;Dbxref=GeneID:107746,GenBank:XM_030246487.1,MGI:MGI:104580;gbkey=mRNA;gene=Rapgef1;product=Rap guanine nucleotide exchange factor (GEF) 1%2C transcript variant X22;transcript_id=XM_030246487.1;extra_copy_number=0
CM058242.1	Liftoff	exon	37565087	37565243	.	+	.	ID=exon-XM_030246487.1-4;Parent=rna-XM_030246487.1;Dbxref=GeneID:107746,GenBank:XM_030246487.1,MGI:MGI:104580;gbkey=mRNA;gene=Rapgef1;product=Rap guanine nucleotide exchange factor (GEF) 1%2C transcript variant X22;transcript_id=XM_030246487.1;extra_copy_number=0
CM058242.1	Liftoff	exon	37574977	37575065	.	+	.	ID=exon-XM_030246487.1-5;Parent=rna-XM_030246487.1;Dbxref=GeneID:107746,GenBank:XM_030246487.1,MGI:MGI:104580;gbkey=mRNA;gene=Rapgef1;product=Rap guanine nucleotide exchange factor (GEF) 1%2C transcript variant X22;transcript_id=XM_030246487.1;extra_copy_number=0
CM058242.1	Liftoff	exon	37575666	37575818	.	+	.	ID=exon-XM_030246487.1-6;Parent=rna-XM_030246487.1;Dbxref=GeneID:107746,GenBank:XM_030246487.1,MGI:MGI:104580;gbkey=mRNA;gene=Rapgef1;product=Rap guanine nucleotide exchange factor (GEF) 1%2C transcript variant X22;transcript_id=XM_030246487.1;extra_copy_number=0
CM058242.1	Liftoff	exon	37576166	37576286	.	+	.	ID=exon-XM_030246487.1-7;Parent=rna-XM_030246487.1;Dbxref=GeneID:107746,GenBank:XM_030246487.1,MGI:MGI:104580;gbkey=mRNA;gene=Rapgef1;product=Rap guanine nucleotide exchange factor (GEF) 1%2C transcript variant X22;transcript_id=XM_030246487.1;extra_copy_number=0
CM058242.1	Liftoff	exon	37576648	37576831	.	+	.	ID=exon-XM_030246487.1-8;Parent=rna-XM_030246487.1;Dbxref=GeneID:107746,GenBank:XM_030246487.1,MGI:MGI:104580;gbkey=mRNA;gene=Rapgef1;product=Rap guanine nucleotide exchange factor (GEF) 1%2C transcript variant X22;transcript_id=XM_030246487.1;extra_copy_number=0
CM058242.1	Liftoff	exon	37578173	37578658	.	+	.	ID=exon-XM_030246487.1-9;Parent=rna-XM_030246487.1;Dbxref=GeneID:107746,GenBank:XM_030246487.1,MGI:MGI:104580;gbkey=mRNA;gene=Rapgef1;product=Rap guanine nucleotide exchange factor (GEF) 1%2C transcript variant X22;transcript_id=XM_030246487.1;extra_copy_number=0
CM058242.1	Liftoff	exon	37583178	37583380	.	+	.	ID=exon-XM_030246487.1-10;Parent=rna-XM_030246487.1;Dbxref=GeneID:107746,GenBank:XM_030246487.1,MGI:MGI:104580;gbkey=mRNA;gene=Rapgef1;product=Rap guanine nucleotide exchange factor (GEF) 1%2C transcript variant X22;transcript_id=XM_030246487.1;extra_copy_number=0
CM058242.1	Liftoff	exon	37598206	37598291	.	+	.	ID=exon-XM_030246487.1-11;Parent=rna-XM_030246487.1;Dbxref=GeneID:107746,GenBank:XM_030246487.1,MGI:MGI:104580;gbkey=mRNA;gene=Rapgef1;product=Rap guanine nucleotide exchange factor (GEF) 1%2C transcript variant X22;transcript_id=XM_030246487.1;extra_copy_number=0
CM058242.1	Liftoff	exon	37600755	37600866	.	+	.	ID=exon-XM_030246487.1-12;Parent=rna-XM_030246487.1;Dbxref=GeneID:107746,GenBank:XM_030246487.1,MGI:MGI:104580;gbkey=mRNA;gene=Rapgef1;product=Rap guanine nucleotide exchange factor (GEF) 1%2C transcript variant X22;transcript_id=XM_030246487.1;extra_copy_number=0
CM058242.1	Liftoff	exon	37602188	37602263	.	+	.	ID=exon-XM_030246487.1-13;Parent=rna-XM_030246487.1;Dbxref=GeneID:107746,GenBank:XM_030246487.1,MGI:MGI:104580;gbkey=mRNA;gene=Rapgef1;product=Rap guanine nucleotide exchange factor (GEF) 1%2C transcript variant X22;transcript_id=XM_030246487.1;extra_copy_number=0
CM058242.1	Liftoff	exon	37606510	37606594	.	+	.	ID=exon-XM_030246487.1-14;Parent=rna-XM_030246487.1;Dbxref=GeneID:107746,GenBank:XM_030246487.1,MGI:MGI:104580;gbkey=mRNA;gene=Rapgef1;product=Rap guanine nucleotide exchange factor (GEF) 1%2C transcript variant X22;transcript_id=XM_030246487.1;extra_copy_number=0
CM058242.1	Liftoff	exon	37608809	37608901	.	+	.	ID=exon-XM_030246487.1-15;Parent=rna-XM_030246487.1;Dbxref=GeneID:107746,GenBank:XM_030246487.1,MGI:MGI:104580;gbkey=mRNA;gene=Rapgef1;product=Rap guanine nucleotide exchange factor (GEF) 1%2C transcript variant X22;transcript_id=XM_030246487.1;extra_copy_number=0
CM058242.1	Liftoff	exon	37609559	37609744	.	+	.	ID=exon-XM_030246487.1-16;Parent=rna-XM_030246487.1;Dbxref=GeneID:107746,GenBank:XM_030246487.1,MGI:MGI:104580;gbkey=mRNA;gene=Rapgef1;product=Rap guanine nucleotide exchange factor (GEF) 1%2C transcript variant X22;transcript_id=XM_030246487.1;extra_copy_number=0
CM058242.1	Liftoff	exon	37610182	37610266	.	+	.	ID=exon-XM_030246487.1-17;Parent=rna-XM_030246487.1;Dbxref=GeneID:107746,GenBank:XM_030246487.1,MGI:MGI:104580;gbkey=mRNA;gene=Rapgef1;product=Rap guanine nucleotide exchange factor (GEF) 1%2C transcript variant X22;transcript_id=XM_030246487.1;extra_copy_number=0
CM058242.1	Liftoff	exon	37610407	37610501	.	+	.	ID=exon-XM_030246487.1-18;Parent=rna-XM_030246487.1;Dbxref=GeneID:107746,GenBank:XM_030246487.1,MGI:MGI:104580;gbkey=mRNA;gene=Rapgef1;product=Rap guanine nucleotide exchange factor (GEF) 1%2C transcript variant X22;transcript_id=XM_030246487.1;extra_copy_number=0
CM058242.1	Liftoff	exon	37611784	37611862	.	+	.	ID=exon-XM_030246487.1-19;Parent=rna-XM_030246487.1;Dbxref=GeneID:107746,GenBank:XM_030246487.1,MGI:MGI:104580;gbkey=mRNA;gene=Rapgef1;product=Rap guanine nucleotide exchange factor (GEF) 1%2C transcript variant X22;transcript_id=XM_030246487.1;extra_copy_number=0
CM058242.1	Liftoff	exon	37611966	37612067	.	+	.	ID=exon-XM_030246487.1-20;Parent=rna-XM_030246487.1;Dbxref=GeneID:107746,GenBank:XM_030246487.1,MGI:MGI:104580;gbkey=mRNA;gene=Rapgef1;product=Rap guanine nucleotide exchange factor (GEF) 1%2C transcript variant X22;transcript_id=XM_030246487.1;extra_copy_number=0
CM058242.1	Liftoff	exon	37612554	37612651	.	+	.	ID=exon-XM_030246487.1-21;Parent=rna-XM_030246487.1;Dbxref=GeneID:107746,GenBank:XM_030246487.1,MGI:MGI:104580;gbkey=mRNA;gene=Rapgef1;product=Rap guanine nucleotide exchange factor (GEF) 1%2C transcript variant X22;transcript_id=XM_030246487.1;extra_copy_number=0
CM058242.1	Liftoff	exon	37613309	37613437	.	+	.	ID=exon-XM_030246487.1-22;Parent=rna-XM_030246487.1;Dbxref=GeneID:107746,GenBank:XM_030246487.1,MGI:MGI:104580;gbkey=mRNA;gene=Rapgef1;product=Rap guanine nucleotide exchange factor (GEF) 1%2C transcript variant X22;transcript_id=XM_030246487.1;extra_copy_number=0
CM058242.1	Liftoff	exon	37613902	37616346	.	+	.	ID=exon-XM_030246487.1-23;Parent=rna-XM_030246487.1;Dbxref=GeneID:107746,GenBank:XM_030246487.1,MGI:MGI:104580;gbkey=mRNA;gene=Rapgef1;product=Rap guanine nucleotide exchange factor (GEF) 1%2C transcript variant X22;transcript_id=XM_030246487.1;extra_copy_number=0
CM058242.1	Liftoff	CDS	37495978	37496038	.	+	.	ID=cds-XP_030102347.1;Parent=rna-XM_030246487.1;Dbxref=GeneID:107746,GenBank:XP_030102347.1,MGI:MGI:104580;Name=XP_030102347.1;gbkey=CDS;gene=Rapgef1;product=rap guanine nucleotide exchange factor 1 isoform X22;protein_id=XP_030102347.1;extra_copy_number=0
CM058242.1	Liftoff	CDS	37555113	37555249	.	+	.	ID=cds-XP_030102347.1;Parent=rna-XM_030246487.1;Dbxref=GeneID:107746,GenBank:XP_030102347.1,MGI:MGI:104580;Name=XP_030102347.1;gbkey=CDS;gene=Rapgef1;product=rap guanine nucleotide exchange factor 1 isoform X22;protein_id=XP_030102347.1;extra_copy_number=0
CM058242.1	Liftoff	CDS	37562085	37562263	.	+	.	ID=cds-XP_030102347.1;Parent=rna-XM_030246487.1;Dbxref=GeneID:107746,GenBank:XP_030102347.1,MGI:MGI:104580;Name=XP_030102347.1;gbkey=CDS;gene=Rapgef1;product=rap guanine nucleotide exchange factor 1 isoform X22;protein_id=XP_030102347.1;extra_copy_number=0
CM058242.1	Liftoff	CDS	37565087	37565243	.	+	.	ID=cds-XP_030102347.1;Parent=rna-XM_030246487.1;Dbxref=GeneID:107746,GenBank:XP_030102347.1,MGI:MGI:104580;Name=XP_030102347.1;gbkey=CDS;gene=Rapgef1;product=rap guanine nucleotide exchange factor 1 isoform X22;protein_id=XP_030102347.1;extra_copy_number=0
CM058242.1	Liftoff	CDS	37574977	37575065	.	+	.	ID=cds-XP_030102347.1;Parent=rna-XM_030246487.1;Dbxref=GeneID:107746,GenBank:XP_030102347.1,MGI:MGI:104580;Name=XP_030102347.1;gbkey=CDS;gene=Rapgef1;product=rap guanine nucleotide exchange factor 1 isoform X22;protein_id=XP_030102347.1;extra_copy_number=0
CM058242.1	Liftoff	CDS	37575666	37575818	.	+	.	ID=cds-XP_030102347.1;Parent=rna-XM_030246487.1;Dbxref=GeneID:107746,GenBank:XP_030102347.1,MGI:MGI:104580;Name=XP_030102347.1;gbkey=CDS;gene=Rapgef1;product=rap guanine nucleotide exchange factor 1 isoform X22;protein_id=XP_030102347.1;extra_copy_number=0
CM058242.1	Liftoff	CDS	37576166	37576286	.	+	.	ID=cds-XP_030102347.1;Parent=rna-XM_030246487.1;Dbxref=GeneID:107746,GenBank:XP_030102347.1,MGI:MGI:104580;Name=XP_030102347.1;gbkey=CDS;gene=Rapgef1;product=rap guanine nucleotide exchange factor 1 isoform X22;protein_id=XP_030102347.1;extra_copy_number=0
CM058242.1	Liftoff	CDS	37576648	37576831	.	+	.	ID=cds-XP_030102347.1;Parent=rna-XM_030246487.1;Dbxref=GeneID:107746,GenBank:XP_030102347.1,MGI:MGI:104580;Name=XP_030102347.1;gbkey=CDS;gene=Rapgef1;product=rap guanine nucleotide exchange factor 1 isoform X22;protein_id=XP_030102347.1;extra_copy_number=0
CM058242.1	Liftoff	CDS	37578173	37578658	.	+	.	ID=cds-XP_030102347.1;Parent=rna-XM_030246487.1;Dbxref=GeneID:107746,GenBank:XP_030102347.1,MGI:MGI:104580;Name=XP_030102347.1;gbkey=CDS;gene=Rapgef1;product=rap guanine nucleotide exchange factor 1 isoform X22;protein_id=XP_030102347.1;extra_copy_number=0
CM058242.1	Liftoff	CDS	37583178	37583380	.	+	.	ID=cds-XP_030102347.1;Parent=rna-XM_030246487.1;Dbxref=GeneID:107746,GenBank:XP_030102347.1,MGI:MGI:104580;Name=XP_030102347.1;gbkey=CDS;gene=Rapgef1;product=rap guanine nucleotide exchange factor 1 isoform X22;protein_id=XP_030102347.1;extra_copy_number=0
CM058242.1	Liftoff	CDS	37598206	37598291	.	+	.	ID=cds-XP_030102347.1;Parent=rna-XM_030246487.1;Dbxref=GeneID:107746,GenBank:XP_030102347.1,MGI:MGI:104580;Name=XP_030102347.1;gbkey=CDS;gene=Rapgef1;product=rap guanine nucleotide exchange factor 1 isoform X22;protein_id=XP_030102347.1;extra_copy_number=0
CM058242.1	Liftoff	CDS	37600755	37600866	.	+	.	ID=cds-XP_030102347.1;Parent=rna-XM_030246487.1;Dbxref=GeneID:107746,GenBank:XP_030102347.1,MGI:MGI:104580;Name=XP_030102347.1;gbkey=CDS;gene=Rapgef1;product=rap guanine nucleotide exchange factor 1 isoform X22;protein_id=XP_030102347.1;extra_copy_number=0
CM058242.1	Liftoff	CDS	37602188	37602263	.	+	.	ID=cds-XP_030102347.1;Parent=rna-XM_030246487.1;Dbxref=GeneID:107746,GenBank:XP_030102347.1,MGI:MGI:104580;Name=XP_030102347.1;gbkey=CDS;gene=Rapgef1;product=rap guanine nucleotide exchange factor 1 isoform X22;protein_id=XP_030102347.1;extra_copy_number=0
CM058242.1	Liftoff	CDS	37606510	37606594	.	+	.	ID=cds-XP_030102347.1;Parent=rna-XM_030246487.1;Dbxref=GeneID:107746,GenBank:XP_030102347.1,MGI:MGI:104580;Name=XP_030102347.1;gbkey=CDS;gene=Rapgef1;product=rap guanine nucleotide exchange factor 1 isoform X22;protein_id=XP_030102347.1;extra_copy_number=0
CM058242.1	Liftoff	CDS	37608809	37608901	.	+	.	ID=cds-XP_030102347.1;Parent=rna-XM_030246487.1;Dbxref=GeneID:107746,GenBank:XP_030102347.1,MGI:MGI:104580;Name=XP_030102347.1;gbkey=CDS;gene=Rapgef1;product=rap guanine nucleotide exchange factor 1 isoform X22;protein_id=XP_030102347.1;extra_copy_number=0
CM058242.1	Liftoff	CDS	37609559	37609744	.	+	.	ID=cds-XP_030102347.1;Parent=rna-XM_030246487.1;Dbxref=GeneID:107746,GenBank:XP_030102347.1,MGI:MGI:104580;Name=XP_030102347.1;gbkey=CDS;gene=Rapgef1;product=rap guanine nucleotide exchange factor 1 isoform X22;protein_id=XP_030102347.1;extra_copy_number=0
CM058242.1	Liftoff	CDS	37610182	37610266	.	+	.	ID=cds-XP_030102347.1;Parent=rna-XM_030246487.1;Dbxref=GeneID:107746,GenBank:XP_030102347.1,MGI:MGI:104580;Name=XP_030102347.1;gbkey=CDS;gene=Rapgef1;product=rap guanine nucleotide exchange factor 1 isoform X22;protein_id=XP_030102347.1;extra_copy_number=0
CM058242.1	Liftoff	CDS	37610407	37610501	.	+	.	ID=cds-XP_030102347.1;Parent=rna-XM_030246487.1;Dbxref=GeneID:107746,GenBank:XP_030102347.1,MGI:MGI:104580;Name=XP_030102347.1;gbkey=CDS;gene=Rapgef1;product=rap guanine nucleotide exchange factor 1 isoform X22;protein_id=XP_030102347.1;extra_copy_number=0
CM058242.1	Liftoff	CDS	37611784	37611862	.	+	.	ID=cds-XP_030102347.1;Parent=rna-XM_030246487.1;Dbxref=GeneID:107746,GenBank:XP_030102347.1,MGI:MGI:104580;Name=XP_030102347.1;gbkey=CDS;gene=Rapgef1;product=rap guanine nucleotide exchange factor 1 isoform X22;protein_id=XP_030102347.1;extra_copy_number=0
CM058242.1	Liftoff	CDS	37611966	37612067	.	+	.	ID=cds-XP_030102347.1;Parent=rna-XM_030246487.1;Dbxref=GeneID:107746,GenBank:XP_030102347.1,MGI:MGI:104580;Name=XP_030102347.1;gbkey=CDS;gene=Rapgef1;product=rap guanine nucleotide exchange factor 1 isoform X22;protein_id=XP_030102347.1;extra_copy_number=0
CM058242.1	Liftoff	CDS	37612554	37612651	.	+	.	ID=cds-XP_030102347.1;Parent=rna-XM_030246487.1;Dbxref=GeneID:107746,GenBank:XP_030102347.1,MGI:MGI:104580;Name=XP_030102347.1;gbkey=CDS;gene=Rapgef1;product=rap guanine nucleotide exchange factor 1 isoform X22;protein_id=XP_030102347.1;extra_copy_number=0
CM058242.1	Liftoff	CDS	37613309	37613437	.	+	.	ID=cds-XP_030102347.1;Parent=rna-XM_030246487.1;Dbxref=GeneID:107746,GenBank:XP_030102347.1,MGI:MGI:104580;Name=XP_030102347.1;gbkey=CDS;gene=Rapgef1;product=rap guanine nucleotide exchange factor 1 isoform X22;protein_id=XP_030102347.1;extra_copy_number=0
CM058242.1	Liftoff	CDS	37613902	37614052	.	+	.	ID=cds-XP_030102347.1;Parent=rna-XM_030246487.1;Dbxref=GeneID:107746,GenBank:XP_030102347.1,MGI:MGI:104580;Name=XP_030102347.1;gbkey=CDS;gene=Rapgef1;product=rap guanine nucleotide exchange factor 1 isoform X22;protein_id=XP_030102347.1;extra_copy_number=0
CM058242.1	Liftoff	mRNA	37495695	37616346	.	+	.	ID=rna-XM_030246488.2;Parent=gene-Rapgef1;Dbxref=GeneID:107746,GenBank:XM_030246488.2,MGI:MGI:104580;Name=XM_030246488.2;gbkey=mRNA;gene=Rapgef1;model_evidence=Supporting evidence includes similarity to: 5 mRNAs%2C 42 ESTs%2C 572 long SRA reads%2C and 98%25 coverage of the annotated genomic feature by RNAseq alignments%2C including 20 samples with support for all annotated introns;product=Rap guanine nucleotide exchange factor (GEF) 1%2C transcript variant X23;transcript_id=XM_030246488.2;matches_ref_protein=True;valid_ORF=True;extra_copy_number=0
CM058242.1	Liftoff	exon	37495695	37496038	.	+	.	ID=exon-XM_030246488.2-1;Parent=rna-XM_030246488.2;Dbxref=GeneID:107746,GenBank:XM_030246488.2,MGI:MGI:104580;gbkey=mRNA;gene=Rapgef1;product=Rap guanine nucleotide exchange factor (GEF) 1%2C transcript variant X23;transcript_id=XM_030246488.2;extra_copy_number=0
CM058242.1	Liftoff	exon	37562085	37562263	.	+	.	ID=exon-XM_030246488.2-2;Parent=rna-XM_030246488.2;Dbxref=GeneID:107746,GenBank:XM_030246488.2,MGI:MGI:104580;gbkey=mRNA;gene=Rapgef1;product=Rap guanine nucleotide exchange factor (GEF) 1%2C transcript variant X23;transcript_id=XM_030246488.2;extra_copy_number=0
CM058242.1	Liftoff	exon	37565087	37565243	.	+	.	ID=exon-XM_030246488.2-3;Parent=rna-XM_030246488.2;Dbxref=GeneID:107746,GenBank:XM_030246488.2,MGI:MGI:104580;gbkey=mRNA;gene=Rapgef1;product=Rap guanine nucleotide exchange factor (GEF) 1%2C transcript variant X23;transcript_id=XM_030246488.2;extra_copy_number=0
CM058242.1	Liftoff	exon	37574977	37575065	.	+	.	ID=exon-XM_030246488.2-4;Parent=rna-XM_030246488.2;Dbxref=GeneID:107746,GenBank:XM_030246488.2,MGI:MGI:104580;gbkey=mRNA;gene=Rapgef1;product=Rap guanine nucleotide exchange factor (GEF) 1%2C transcript variant X23;transcript_id=XM_030246488.2;extra_copy_number=0
CM058242.1	Liftoff	exon	37575666	37575818	.	+	.	ID=exon-XM_030246488.2-5;Parent=rna-XM_030246488.2;Dbxref=GeneID:107746,GenBank:XM_030246488.2,MGI:MGI:104580;gbkey=mRNA;gene=Rapgef1;product=Rap guanine nucleotide exchange factor (GEF) 1%2C transcript variant X23;transcript_id=XM_030246488.2;extra_copy_number=0
CM058242.1	Liftoff	exon	37576166	37576286	.	+	.	ID=exon-XM_030246488.2-6;Parent=rna-XM_030246488.2;Dbxref=GeneID:107746,GenBank:XM_030246488.2,MGI:MGI:104580;gbkey=mRNA;gene=Rapgef1;product=Rap guanine nucleotide exchange factor (GEF) 1%2C transcript variant X23;transcript_id=XM_030246488.2;extra_copy_number=0
CM058242.1	Liftoff	exon	37576648	37576831	.	+	.	ID=exon-XM_030246488.2-7;Parent=rna-XM_030246488.2;Dbxref=GeneID:107746,GenBank:XM_030246488.2,MGI:MGI:104580;gbkey=mRNA;gene=Rapgef1;product=Rap guanine nucleotide exchange factor (GEF) 1%2C transcript variant X23;transcript_id=XM_030246488.2;extra_copy_number=0
CM058242.1	Liftoff	exon	37578173	37578658	.	+	.	ID=exon-XM_030246488.2-8;Parent=rna-XM_030246488.2;Dbxref=GeneID:107746,GenBank:XM_030246488.2,MGI:MGI:104580;gbkey=mRNA;gene=Rapgef1;product=Rap guanine nucleotide exchange factor (GEF) 1%2C transcript variant X23;transcript_id=XM_030246488.2;extra_copy_number=0
CM058242.1	Liftoff	exon	37583178	37583380	.	+	.	ID=exon-XM_030246488.2-9;Parent=rna-XM_030246488.2;Dbxref=GeneID:107746,GenBank:XM_030246488.2,MGI:MGI:104580;gbkey=mRNA;gene=Rapgef1;product=Rap guanine nucleotide exchange factor (GEF) 1%2C transcript variant X23;transcript_id=XM_030246488.2;extra_copy_number=0
CM058242.1	Liftoff	exon	37586133	37586288	.	+	.	ID=exon-XM_030246488.2-10;Parent=rna-XM_030246488.2;Dbxref=GeneID:107746,GenBank:XM_030246488.2,MGI:MGI:104580;gbkey=mRNA;gene=Rapgef1;product=Rap guanine nucleotide exchange factor (GEF) 1%2C transcript variant X23;transcript_id=XM_030246488.2;extra_copy_number=0
CM058242.1	Liftoff	exon	37598206	37598291	.	+	.	ID=exon-XM_030246488.2-11;Parent=rna-XM_030246488.2;Dbxref=GeneID:107746,GenBank:XM_030246488.2,MGI:MGI:104580;gbkey=mRNA;gene=Rapgef1;product=Rap guanine nucleotide exchange factor (GEF) 1%2C transcript variant X23;transcript_id=XM_030246488.2;extra_copy_number=0
CM058242.1	Liftoff	exon	37600755	37600866	.	+	.	ID=exon-XM_030246488.2-12;Parent=rna-XM_030246488.2;Dbxref=GeneID:107746,GenBank:XM_030246488.2,MGI:MGI:104580;gbkey=mRNA;gene=Rapgef1;product=Rap guanine nucleotide exchange factor (GEF) 1%2C transcript variant X23;transcript_id=XM_030246488.2;extra_copy_number=0
CM058242.1	Liftoff	exon	37602188	37602263	.	+	.	ID=exon-XM_030246488.2-13;Parent=rna-XM_030246488.2;Dbxref=GeneID:107746,GenBank:XM_030246488.2,MGI:MGI:104580;gbkey=mRNA;gene=Rapgef1;product=Rap guanine nucleotide exchange factor (GEF) 1%2C transcript variant X23;transcript_id=XM_030246488.2;extra_copy_number=0
CM058242.1	Liftoff	exon	37606510	37606594	.	+	.	ID=exon-XM_030246488.2-14;Parent=rna-XM_030246488.2;Dbxref=GeneID:107746,GenBank:XM_030246488.2,MGI:MGI:104580;gbkey=mRNA;gene=Rapgef1;product=Rap guanine nucleotide exchange factor (GEF) 1%2C transcript variant X23;transcript_id=XM_030246488.2;extra_copy_number=0
CM058242.1	Liftoff	exon	37608809	37608901	.	+	.	ID=exon-XM_030246488.2-15;Parent=rna-XM_030246488.2;Dbxref=GeneID:107746,GenBank:XM_030246488.2,MGI:MGI:104580;gbkey=mRNA;gene=Rapgef1;product=Rap guanine nucleotide exchange factor (GEF) 1%2C transcript variant X23;transcript_id=XM_030246488.2;extra_copy_number=0
CM058242.1	Liftoff	exon	37609559	37609744	.	+	.	ID=exon-XM_030246488.2-16;Parent=rna-XM_030246488.2;Dbxref=GeneID:107746,GenBank:XM_030246488.2,MGI:MGI:104580;gbkey=mRNA;gene=Rapgef1;product=Rap guanine nucleotide exchange factor (GEF) 1%2C transcript variant X23;transcript_id=XM_030246488.2;extra_copy_number=0
CM058242.1	Liftoff	exon	37610182	37610266	.	+	.	ID=exon-XM_030246488.2-17;Parent=rna-XM_030246488.2;Dbxref=GeneID:107746,GenBank:XM_030246488.2,MGI:MGI:104580;gbkey=mRNA;gene=Rapgef1;product=Rap guanine nucleotide exchange factor (GEF) 1%2C transcript variant X23;transcript_id=XM_030246488.2;extra_copy_number=0
CM058242.1	Liftoff	exon	37610407	37610501	.	+	.	ID=exon-XM_030246488.2-18;Parent=rna-XM_030246488.2;Dbxref=GeneID:107746,GenBank:XM_030246488.2,MGI:MGI:104580;gbkey=mRNA;gene=Rapgef1;product=Rap guanine nucleotide exchange factor (GEF) 1%2C transcript variant X23;transcript_id=XM_030246488.2;extra_copy_number=0
CM058242.1	Liftoff	exon	37611784	37611862	.	+	.	ID=exon-XM_030246488.2-19;Parent=rna-XM_030246488.2;Dbxref=GeneID:107746,GenBank:XM_030246488.2,MGI:MGI:104580;gbkey=mRNA;gene=Rapgef1;product=Rap guanine nucleotide exchange factor (GEF) 1%2C transcript variant X23;transcript_id=XM_030246488.2;extra_copy_number=0
CM058242.1	Liftoff	exon	37611966	37612067	.	+	.	ID=exon-XM_030246488.2-20;Parent=rna-XM_030246488.2;Dbxref=GeneID:107746,GenBank:XM_030246488.2,MGI:MGI:104580;gbkey=mRNA;gene=Rapgef1;product=Rap guanine nucleotide exchange factor (GEF) 1%2C transcript variant X23;transcript_id=XM_030246488.2;extra_copy_number=0
CM058242.1	Liftoff	exon	37612554	37612651	.	+	.	ID=exon-XM_030246488.2-21;Parent=rna-XM_030246488.2;Dbxref=GeneID:107746,GenBank:XM_030246488.2,MGI:MGI:104580;gbkey=mRNA;gene=Rapgef1;product=Rap guanine nucleotide exchange factor (GEF) 1%2C transcript variant X23;transcript_id=XM_030246488.2;extra_copy_number=0
CM058242.1	Liftoff	exon	37613309	37613437	.	+	.	ID=exon-XM_030246488.2-22;Parent=rna-XM_030246488.2;Dbxref=GeneID:107746,GenBank:XM_030246488.2,MGI:MGI:104580;gbkey=mRNA;gene=Rapgef1;product=Rap guanine nucleotide exchange factor (GEF) 1%2C transcript variant X23;transcript_id=XM_030246488.2;extra_copy_number=0
CM058242.1	Liftoff	exon	37613902	37616346	.	+	.	ID=exon-XM_030246488.2-23;Parent=rna-XM_030246488.2;Dbxref=GeneID:107746,GenBank:XM_030246488.2,MGI:MGI:104580;gbkey=mRNA;gene=Rapgef1;product=Rap guanine nucleotide exchange factor (GEF) 1%2C transcript variant X23;transcript_id=XM_030246488.2;extra_copy_number=0
CM058242.1	Liftoff	CDS	37562160	37562263	.	+	.	ID=cds-XP_030102348.1;Parent=rna-XM_030246488.2;Dbxref=GeneID:107746,GenBank:XP_030102348.1,MGI:MGI:104580;Name=XP_030102348.1;gbkey=CDS;gene=Rapgef1;product=rap guanine nucleotide exchange factor 1 isoform X23;protein_id=XP_030102348.1;extra_copy_number=0
CM058242.1	Liftoff	CDS	37565087	37565243	.	+	.	ID=cds-XP_030102348.1;Parent=rna-XM_030246488.2;Dbxref=GeneID:107746,GenBank:XP_030102348.1,MGI:MGI:104580;Name=XP_030102348.1;gbkey=CDS;gene=Rapgef1;product=rap guanine nucleotide exchange factor 1 isoform X23;protein_id=XP_030102348.1;extra_copy_number=0
CM058242.1	Liftoff	CDS	37574977	37575065	.	+	.	ID=cds-XP_030102348.1;Parent=rna-XM_030246488.2;Dbxref=GeneID:107746,GenBank:XP_030102348.1,MGI:MGI:104580;Name=XP_030102348.1;gbkey=CDS;gene=Rapgef1;product=rap guanine nucleotide exchange factor 1 isoform X23;protein_id=XP_030102348.1;extra_copy_number=0
CM058242.1	Liftoff	CDS	37575666	37575818	.	+	.	ID=cds-XP_030102348.1;Parent=rna-XM_030246488.2;Dbxref=GeneID:107746,GenBank:XP_030102348.1,MGI:MGI:104580;Name=XP_030102348.1;gbkey=CDS;gene=Rapgef1;product=rap guanine nucleotide exchange factor 1 isoform X23;protein_id=XP_030102348.1;extra_copy_number=0
CM058242.1	Liftoff	CDS	37576166	37576286	.	+	.	ID=cds-XP_030102348.1;Parent=rna-XM_030246488.2;Dbxref=GeneID:107746,GenBank:XP_030102348.1,MGI:MGI:104580;Name=XP_030102348.1;gbkey=CDS;gene=Rapgef1;product=rap guanine nucleotide exchange factor 1 isoform X23;protein_id=XP_030102348.1;extra_copy_number=0
CM058242.1	Liftoff	CDS	37576648	37576831	.	+	.	ID=cds-XP_030102348.1;Parent=rna-XM_030246488.2;Dbxref=GeneID:107746,GenBank:XP_030102348.1,MGI:MGI:104580;Name=XP_030102348.1;gbkey=CDS;gene=Rapgef1;product=rap guanine nucleotide exchange factor 1 isoform X23;protein_id=XP_030102348.1;extra_copy_number=0
CM058242.1	Liftoff	CDS	37578173	37578658	.	+	.	ID=cds-XP_030102348.1;Parent=rna-XM_030246488.2;Dbxref=GeneID:107746,GenBank:XP_030102348.1,MGI:MGI:104580;Name=XP_030102348.1;gbkey=CDS;gene=Rapgef1;product=rap guanine nucleotide exchange factor 1 isoform X23;protein_id=XP_030102348.1;extra_copy_number=0
CM058242.1	Liftoff	CDS	37583178	37583380	.	+	.	ID=cds-XP_030102348.1;Parent=rna-XM_030246488.2;Dbxref=GeneID:107746,GenBank:XP_030102348.1,MGI:MGI:104580;Name=XP_030102348.1;gbkey=CDS;gene=Rapgef1;product=rap guanine nucleotide exchange factor 1 isoform X23;protein_id=XP_030102348.1;extra_copy_number=0
CM058242.1	Liftoff	CDS	37586133	37586288	.	+	.	ID=cds-XP_030102348.1;Parent=rna-XM_030246488.2;Dbxref=GeneID:107746,GenBank:XP_030102348.1,MGI:MGI:104580;Name=XP_030102348.1;gbkey=CDS;gene=Rapgef1;product=rap guanine nucleotide exchange factor 1 isoform X23;protein_id=XP_030102348.1;extra_copy_number=0
CM058242.1	Liftoff	CDS	37598206	37598291	.	+	.	ID=cds-XP_030102348.1;Parent=rna-XM_030246488.2;Dbxref=GeneID:107746,GenBank:XP_030102348.1,MGI:MGI:104580;Name=XP_030102348.1;gbkey=CDS;gene=Rapgef1;product=rap guanine nucleotide exchange factor 1 isoform X23;protein_id=XP_030102348.1;extra_copy_number=0
CM058242.1	Liftoff	CDS	37600755	37600866	.	+	.	ID=cds-XP_030102348.1;Parent=rna-XM_030246488.2;Dbxref=GeneID:107746,GenBank:XP_030102348.1,MGI:MGI:104580;Name=XP_030102348.1;gbkey=CDS;gene=Rapgef1;product=rap guanine nucleotide exchange factor 1 isoform X23;protein_id=XP_030102348.1;extra_copy_number=0
CM058242.1	Liftoff	CDS	37602188	37602263	.	+	.	ID=cds-XP_030102348.1;Parent=rna-XM_030246488.2;Dbxref=GeneID:107746,GenBank:XP_030102348.1,MGI:MGI:104580;Name=XP_030102348.1;gbkey=CDS;gene=Rapgef1;product=rap guanine nucleotide exchange factor 1 isoform X23;protein_id=XP_030102348.1;extra_copy_number=0
CM058242.1	Liftoff	CDS	37606510	37606594	.	+	.	ID=cds-XP_030102348.1;Parent=rna-XM_030246488.2;Dbxref=GeneID:107746,GenBank:XP_030102348.1,MGI:MGI:104580;Name=XP_030102348.1;gbkey=CDS;gene=Rapgef1;product=rap guanine nucleotide exchange factor 1 isoform X23;protein_id=XP_030102348.1;extra_copy_number=0
CM058242.1	Liftoff	CDS	37608809	37608901	.	+	.	ID=cds-XP_030102348.1;Parent=rna-XM_030246488.2;Dbxref=GeneID:107746,GenBank:XP_030102348.1,MGI:MGI:104580;Name=XP_030102348.1;gbkey=CDS;gene=Rapgef1;product=rap guanine nucleotide exchange factor 1 isoform X23;protein_id=XP_030102348.1;extra_copy_number=0
CM058242.1	Liftoff	CDS	37609559	37609744	.	+	.	ID=cds-XP_030102348.1;Parent=rna-XM_030246488.2;Dbxref=GeneID:107746,GenBank:XP_030102348.1,MGI:MGI:104580;Name=XP_030102348.1;gbkey=CDS;gene=Rapgef1;product=rap guanine nucleotide exchange factor 1 isoform X23;protein_id=XP_030102348.1;extra_copy_number=0
CM058242.1	Liftoff	CDS	37610182	37610266	.	+	.	ID=cds-XP_030102348.1;Parent=rna-XM_030246488.2;Dbxref=GeneID:107746,GenBank:XP_030102348.1,MGI:MGI:104580;Name=XP_030102348.1;gbkey=CDS;gene=Rapgef1;product=rap guanine nucleotide exchange factor 1 isoform X23;protein_id=XP_030102348.1;extra_copy_number=0
CM058242.1	Liftoff	CDS	37610407	37610501	.	+	.	ID=cds-XP_030102348.1;Parent=rna-XM_030246488.2;Dbxref=GeneID:107746,GenBank:XP_030102348.1,MGI:MGI:104580;Name=XP_030102348.1;gbkey=CDS;gene=Rapgef1;product=rap guanine nucleotide exchange factor 1 isoform X23;protein_id=XP_030102348.1;extra_copy_number=0
CM058242.1	Liftoff	CDS	37611784	37611862	.	+	.	ID=cds-XP_030102348.1;Parent=rna-XM_030246488.2;Dbxref=GeneID:107746,GenBank:XP_030102348.1,MGI:MGI:104580;Name=XP_030102348.1;gbkey=CDS;gene=Rapgef1;product=rap guanine nucleotide exchange factor 1 isoform X23;protein_id=XP_030102348.1;extra_copy_number=0
CM058242.1	Liftoff	CDS	37611966	37612067	.	+	.	ID=cds-XP_030102348.1;Parent=rna-XM_030246488.2;Dbxref=GeneID:107746,GenBank:XP_030102348.1,MGI:MGI:104580;Name=XP_030102348.1;gbkey=CDS;gene=Rapgef1;product=rap guanine nucleotide exchange factor 1 isoform X23;protein_id=XP_030102348.1;extra_copy_number=0
CM058242.1	Liftoff	CDS	37612554	37612651	.	+	.	ID=cds-XP_030102348.1;Parent=rna-XM_030246488.2;Dbxref=GeneID:107746,GenBank:XP_030102348.1,MGI:MGI:104580;Name=XP_030102348.1;gbkey=CDS;gene=Rapgef1;product=rap guanine nucleotide exchange factor 1 isoform X23;protein_id=XP_030102348.1;extra_copy_number=0
CM058242.1	Liftoff	CDS	37613309	37613437	.	+	.	ID=cds-XP_030102348.1;Parent=rna-XM_030246488.2;Dbxref=GeneID:107746,GenBank:XP_030102348.1,MGI:MGI:104580;Name=XP_030102348.1;gbkey=CDS;gene=Rapgef1;product=rap guanine nucleotide exchange factor 1 isoform X23;protein_id=XP_030102348.1;extra_copy_number=0
CM058242.1	Liftoff	CDS	37613902	37614052	.	+	.	ID=cds-XP_030102348.1;Parent=rna-XM_030246488.2;Dbxref=GeneID:107746,GenBank:XP_030102348.1,MGI:MGI:104580;Name=XP_030102348.1;gbkey=CDS;gene=Rapgef1;product=rap guanine nucleotide exchange factor 1 isoform X23;protein_id=XP_030102348.1;extra_copy_number=0
CM058242.1	Liftoff	mRNA	37495695	37616346	.	+	.	ID=rna-XM_036157277.1;Parent=gene-Rapgef1;Dbxref=GeneID:107746,GenBank:XM_036157277.1,MGI:MGI:104580;Name=XM_036157277.1;gbkey=mRNA;gene=Rapgef1;model_evidence=Supporting evidence includes similarity to: 5 mRNAs%2C 59 ESTs%2C 1 Protein%2C 603 long SRA reads%2C and 99%25 coverage of the annotated genomic feature by RNAseq alignments%2C including 20 samples with support for all annotated introns;product=Rap guanine nucleotide exchange factor (GEF) 1%2C transcript variant X4;transcript_id=XM_036157277.1;matches_ref_protein=True;valid_ORF=True;extra_copy_number=0
CM058242.1	Liftoff	exon	37495695	37496038	.	+	.	ID=exon-XM_036157277.1-1;Parent=rna-XM_036157277.1;Dbxref=GeneID:107746,GenBank:XM_036157277.1,MGI:MGI:104580;gbkey=mRNA;gene=Rapgef1;product=Rap guanine nucleotide exchange factor (GEF) 1%2C transcript variant X4;transcript_id=XM_036157277.1;extra_copy_number=0
CM058242.1	Liftoff	exon	37555113	37555249	.	+	.	ID=exon-XM_036157277.1-2;Parent=rna-XM_036157277.1;Dbxref=GeneID:107746,GenBank:XM_036157277.1,MGI:MGI:104580;gbkey=mRNA;gene=Rapgef1;product=Rap guanine nucleotide exchange factor (GEF) 1%2C transcript variant X4;transcript_id=XM_036157277.1;extra_copy_number=0
CM058242.1	Liftoff	exon	37555717	37555830	.	+	.	ID=exon-XM_036157277.1-3;Parent=rna-XM_036157277.1;Dbxref=GeneID:107746,GenBank:XM_036157277.1,MGI:MGI:104580;gbkey=mRNA;gene=Rapgef1;product=Rap guanine nucleotide exchange factor (GEF) 1%2C transcript variant X4;transcript_id=XM_036157277.1;extra_copy_number=0
CM058242.1	Liftoff	exon	37562085	37562263	.	+	.	ID=exon-XM_036157277.1-4;Parent=rna-XM_036157277.1;Dbxref=GeneID:107746,GenBank:XM_036157277.1,MGI:MGI:104580;gbkey=mRNA;gene=Rapgef1;product=Rap guanine nucleotide exchange factor (GEF) 1%2C transcript variant X4;transcript_id=XM_036157277.1;extra_copy_number=0
CM058242.1	Liftoff	exon	37565087	37565243	.	+	.	ID=exon-XM_036157277.1-5;Parent=rna-XM_036157277.1;Dbxref=GeneID:107746,GenBank:XM_036157277.1,MGI:MGI:104580;gbkey=mRNA;gene=Rapgef1;product=Rap guanine nucleotide exchange factor (GEF) 1%2C transcript variant X4;transcript_id=XM_036157277.1;extra_copy_number=0
CM058242.1	Liftoff	exon	37574977	37575065	.	+	.	ID=exon-XM_036157277.1-6;Parent=rna-XM_036157277.1;Dbxref=GeneID:107746,GenBank:XM_036157277.1,MGI:MGI:104580;gbkey=mRNA;gene=Rapgef1;product=Rap guanine nucleotide exchange factor (GEF) 1%2C transcript variant X4;transcript_id=XM_036157277.1;extra_copy_number=0
CM058242.1	Liftoff	exon	37575666	37575818	.	+	.	ID=exon-XM_036157277.1-7;Parent=rna-XM_036157277.1;Dbxref=GeneID:107746,GenBank:XM_036157277.1,MGI:MGI:104580;gbkey=mRNA;gene=Rapgef1;product=Rap guanine nucleotide exchange factor (GEF) 1%2C transcript variant X4;transcript_id=XM_036157277.1;extra_copy_number=0
CM058242.1	Liftoff	exon	37576166	37576286	.	+	.	ID=exon-XM_036157277.1-8;Parent=rna-XM_036157277.1;Dbxref=GeneID:107746,GenBank:XM_036157277.1,MGI:MGI:104580;gbkey=mRNA;gene=Rapgef1;product=Rap guanine nucleotide exchange factor (GEF) 1%2C transcript variant X4;transcript_id=XM_036157277.1;extra_copy_number=0
CM058242.1	Liftoff	exon	37576648	37576831	.	+	.	ID=exon-XM_036157277.1-9;Parent=rna-XM_036157277.1;Dbxref=GeneID:107746,GenBank:XM_036157277.1,MGI:MGI:104580;gbkey=mRNA;gene=Rapgef1;product=Rap guanine nucleotide exchange factor (GEF) 1%2C transcript variant X4;transcript_id=XM_036157277.1;extra_copy_number=0
CM058242.1	Liftoff	exon	37578173	37578658	.	+	.	ID=exon-XM_036157277.1-10;Parent=rna-XM_036157277.1;Dbxref=GeneID:107746,GenBank:XM_036157277.1,MGI:MGI:104580;gbkey=mRNA;gene=Rapgef1;product=Rap guanine nucleotide exchange factor (GEF) 1%2C transcript variant X4;transcript_id=XM_036157277.1;extra_copy_number=0
CM058242.1	Liftoff	exon	37583178	37583380	.	+	.	ID=exon-XM_036157277.1-11;Parent=rna-XM_036157277.1;Dbxref=GeneID:107746,GenBank:XM_036157277.1,MGI:MGI:104580;gbkey=mRNA;gene=Rapgef1;product=Rap guanine nucleotide exchange factor (GEF) 1%2C transcript variant X4;transcript_id=XM_036157277.1;extra_copy_number=0
CM058242.1	Liftoff	exon	37586136	37586288	.	+	.	ID=exon-XM_036157277.1-12;Parent=rna-XM_036157277.1;Dbxref=GeneID:107746,GenBank:XM_036157277.1,MGI:MGI:104580;gbkey=mRNA;gene=Rapgef1;product=Rap guanine nucleotide exchange factor (GEF) 1%2C transcript variant X4;transcript_id=XM_036157277.1;extra_copy_number=0
CM058242.1	Liftoff	exon	37595575	37595832	.	+	.	ID=exon-XM_036157277.1-13;Parent=rna-XM_036157277.1;Dbxref=GeneID:107746,GenBank:XM_036157277.1,MGI:MGI:104580;gbkey=mRNA;gene=Rapgef1;product=Rap guanine nucleotide exchange factor (GEF) 1%2C transcript variant X4;transcript_id=XM_036157277.1;extra_copy_number=0
CM058242.1	Liftoff	exon	37596625	37596720	.	+	.	ID=exon-XM_036157277.1-14;Parent=rna-XM_036157277.1;Dbxref=GeneID:107746,GenBank:XM_036157277.1,MGI:MGI:104580;gbkey=mRNA;gene=Rapgef1;product=Rap guanine nucleotide exchange factor (GEF) 1%2C transcript variant X4;transcript_id=XM_036157277.1;extra_copy_number=0
CM058242.1	Liftoff	exon	37598206	37598291	.	+	.	ID=exon-XM_036157277.1-15;Parent=rna-XM_036157277.1;Dbxref=GeneID:107746,GenBank:XM_036157277.1,MGI:MGI:104580;gbkey=mRNA;gene=Rapgef1;product=Rap guanine nucleotide exchange factor (GEF) 1%2C transcript variant X4;transcript_id=XM_036157277.1;extra_copy_number=0
CM058242.1	Liftoff	exon	37600755	37600866	.	+	.	ID=exon-XM_036157277.1-16;Parent=rna-XM_036157277.1;Dbxref=GeneID:107746,GenBank:XM_036157277.1,MGI:MGI:104580;gbkey=mRNA;gene=Rapgef1;product=Rap guanine nucleotide exchange factor (GEF) 1%2C transcript variant X4;transcript_id=XM_036157277.1;extra_copy_number=0
CM058242.1	Liftoff	exon	37602188	37602263	.	+	.	ID=exon-XM_036157277.1-17;Parent=rna-XM_036157277.1;Dbxref=GeneID:107746,GenBank:XM_036157277.1,MGI:MGI:104580;gbkey=mRNA;gene=Rapgef1;product=Rap guanine nucleotide exchange factor (GEF) 1%2C transcript variant X4;transcript_id=XM_036157277.1;extra_copy_number=0
CM058242.1	Liftoff	exon	37606510	37606594	.	+	.	ID=exon-XM_036157277.1-18;Parent=rna-XM_036157277.1;Dbxref=GeneID:107746,GenBank:XM_036157277.1,MGI:MGI:104580;gbkey=mRNA;gene=Rapgef1;product=Rap guanine nucleotide exchange factor (GEF) 1%2C transcript variant X4;transcript_id=XM_036157277.1;extra_copy_number=0
CM058242.1	Liftoff	exon	37608809	37608901	.	+	.	ID=exon-XM_036157277.1-19;Parent=rna-XM_036157277.1;Dbxref=GeneID:107746,GenBank:XM_036157277.1,MGI:MGI:104580;gbkey=mRNA;gene=Rapgef1;product=Rap guanine nucleotide exchange factor (GEF) 1%2C transcript variant X4;transcript_id=XM_036157277.1;extra_copy_number=0
CM058242.1	Liftoff	exon	37609559	37609744	.	+	.	ID=exon-XM_036157277.1-20;Parent=rna-XM_036157277.1;Dbxref=GeneID:107746,GenBank:XM_036157277.1,MGI:MGI:104580;gbkey=mRNA;gene=Rapgef1;product=Rap guanine nucleotide exchange factor (GEF) 1%2C transcript variant X4;transcript_id=XM_036157277.1;extra_copy_number=0
CM058242.1	Liftoff	exon	37610182	37610266	.	+	.	ID=exon-XM_036157277.1-21;Parent=rna-XM_036157277.1;Dbxref=GeneID:107746,GenBank:XM_036157277.1,MGI:MGI:104580;gbkey=mRNA;gene=Rapgef1;product=Rap guanine nucleotide exchange factor (GEF) 1%2C transcript variant X4;transcript_id=XM_036157277.1;extra_copy_number=0
CM058242.1	Liftoff	exon	37610407	37610501	.	+	.	ID=exon-XM_036157277.1-22;Parent=rna-XM_036157277.1;Dbxref=GeneID:107746,GenBank:XM_036157277.1,MGI:MGI:104580;gbkey=mRNA;gene=Rapgef1;product=Rap guanine nucleotide exchange factor (GEF) 1%2C transcript variant X4;transcript_id=XM_036157277.1;extra_copy_number=0
CM058242.1	Liftoff	exon	37611784	37611862	.	+	.	ID=exon-XM_036157277.1-23;Parent=rna-XM_036157277.1;Dbxref=GeneID:107746,GenBank:XM_036157277.1,MGI:MGI:104580;gbkey=mRNA;gene=Rapgef1;product=Rap guanine nucleotide exchange factor (GEF) 1%2C transcript variant X4;transcript_id=XM_036157277.1;extra_copy_number=0
CM058242.1	Liftoff	exon	37611966	37612067	.	+	.	ID=exon-XM_036157277.1-24;Parent=rna-XM_036157277.1;Dbxref=GeneID:107746,GenBank:XM_036157277.1,MGI:MGI:104580;gbkey=mRNA;gene=Rapgef1;product=Rap guanine nucleotide exchange factor (GEF) 1%2C transcript variant X4;transcript_id=XM_036157277.1;extra_copy_number=0
CM058242.1	Liftoff	exon	37612554	37612651	.	+	.	ID=exon-XM_036157277.1-25;Parent=rna-XM_036157277.1;Dbxref=GeneID:107746,GenBank:XM_036157277.1,MGI:MGI:104580;gbkey=mRNA;gene=Rapgef1;product=Rap guanine nucleotide exchange factor (GEF) 1%2C transcript variant X4;transcript_id=XM_036157277.1;extra_copy_number=0
CM058242.1	Liftoff	exon	37613309	37613437	.	+	.	ID=exon-XM_036157277.1-26;Parent=rna-XM_036157277.1;Dbxref=GeneID:107746,GenBank:XM_036157277.1,MGI:MGI:104580;gbkey=mRNA;gene=Rapgef1;product=Rap guanine nucleotide exchange factor (GEF) 1%2C transcript variant X4;transcript_id=XM_036157277.1;extra_copy_number=0
CM058242.1	Liftoff	exon	37613902	37616346	.	+	.	ID=exon-XM_036157277.1-27;Parent=rna-XM_036157277.1;Dbxref=GeneID:107746,GenBank:XM_036157277.1,MGI:MGI:104580;gbkey=mRNA;gene=Rapgef1;product=Rap guanine nucleotide exchange factor (GEF) 1%2C transcript variant X4;transcript_id=XM_036157277.1;extra_copy_number=0
CM058242.1	Liftoff	CDS	37495978	37496038	.	+	.	ID=cds-XP_036013170.1;Parent=rna-XM_036157277.1;Dbxref=GeneID:107746,GenBank:XP_036013170.1,MGI:MGI:104580;Name=XP_036013170.1;gbkey=CDS;gene=Rapgef1;product=rap guanine nucleotide exchange factor 1 isoform X4;protein_id=XP_036013170.1;extra_copy_number=0
CM058242.1	Liftoff	CDS	37555113	37555249	.	+	.	ID=cds-XP_036013170.1;Parent=rna-XM_036157277.1;Dbxref=GeneID:107746,GenBank:XP_036013170.1,MGI:MGI:104580;Name=XP_036013170.1;gbkey=CDS;gene=Rapgef1;product=rap guanine nucleotide exchange factor 1 isoform X4;protein_id=XP_036013170.1;extra_copy_number=0
CM058242.1	Liftoff	CDS	37555717	37555830	.	+	.	ID=cds-XP_036013170.1;Parent=rna-XM_036157277.1;Dbxref=GeneID:107746,GenBank:XP_036013170.1,MGI:MGI:104580;Name=XP_036013170.1;gbkey=CDS;gene=Rapgef1;product=rap guanine nucleotide exchange factor 1 isoform X4;protein_id=XP_036013170.1;extra_copy_number=0
CM058242.1	Liftoff	CDS	37562085	37562263	.	+	.	ID=cds-XP_036013170.1;Parent=rna-XM_036157277.1;Dbxref=GeneID:107746,GenBank:XP_036013170.1,MGI:MGI:104580;Name=XP_036013170.1;gbkey=CDS;gene=Rapgef1;product=rap guanine nucleotide exchange factor 1 isoform X4;protein_id=XP_036013170.1;extra_copy_number=0
CM058242.1	Liftoff	CDS	37565087	37565243	.	+	.	ID=cds-XP_036013170.1;Parent=rna-XM_036157277.1;Dbxref=GeneID:107746,GenBank:XP_036013170.1,MGI:MGI:104580;Name=XP_036013170.1;gbkey=CDS;gene=Rapgef1;product=rap guanine nucleotide exchange factor 1 isoform X4;protein_id=XP_036013170.1;extra_copy_number=0
CM058242.1	Liftoff	CDS	37574977	37575065	.	+	.	ID=cds-XP_036013170.1;Parent=rna-XM_036157277.1;Dbxref=GeneID:107746,GenBank:XP_036013170.1,MGI:MGI:104580;Name=XP_036013170.1;gbkey=CDS;gene=Rapgef1;product=rap guanine nucleotide exchange factor 1 isoform X4;protein_id=XP_036013170.1;extra_copy_number=0
CM058242.1	Liftoff	CDS	37575666	37575818	.	+	.	ID=cds-XP_036013170.1;Parent=rna-XM_036157277.1;Dbxref=GeneID:107746,GenBank:XP_036013170.1,MGI:MGI:104580;Name=XP_036013170.1;gbkey=CDS;gene=Rapgef1;product=rap guanine nucleotide exchange factor 1 isoform X4;protein_id=XP_036013170.1;extra_copy_number=0
CM058242.1	Liftoff	CDS	37576166	37576286	.	+	.	ID=cds-XP_036013170.1;Parent=rna-XM_036157277.1;Dbxref=GeneID:107746,GenBank:XP_036013170.1,MGI:MGI:104580;Name=XP_036013170.1;gbkey=CDS;gene=Rapgef1;product=rap guanine nucleotide exchange factor 1 isoform X4;protein_id=XP_036013170.1;extra_copy_number=0
CM058242.1	Liftoff	CDS	37576648	37576831	.	+	.	ID=cds-XP_036013170.1;Parent=rna-XM_036157277.1;Dbxref=GeneID:107746,GenBank:XP_036013170.1,MGI:MGI:104580;Name=XP_036013170.1;gbkey=CDS;gene=Rapgef1;product=rap guanine nucleotide exchange factor 1 isoform X4;protein_id=XP_036013170.1;extra_copy_number=0
CM058242.1	Liftoff	CDS	37578173	37578658	.	+	.	ID=cds-XP_036013170.1;Parent=rna-XM_036157277.1;Dbxref=GeneID:107746,GenBank:XP_036013170.1,MGI:MGI:104580;Name=XP_036013170.1;gbkey=CDS;gene=Rapgef1;product=rap guanine nucleotide exchange factor 1 isoform X4;protein_id=XP_036013170.1;extra_copy_number=0
CM058242.1	Liftoff	CDS	37583178	37583380	.	+	.	ID=cds-XP_036013170.1;Parent=rna-XM_036157277.1;Dbxref=GeneID:107746,GenBank:XP_036013170.1,MGI:MGI:104580;Name=XP_036013170.1;gbkey=CDS;gene=Rapgef1;product=rap guanine nucleotide exchange factor 1 isoform X4;protein_id=XP_036013170.1;extra_copy_number=0
CM058242.1	Liftoff	CDS	37586136	37586288	.	+	.	ID=cds-XP_036013170.1;Parent=rna-XM_036157277.1;Dbxref=GeneID:107746,GenBank:XP_036013170.1,MGI:MGI:104580;Name=XP_036013170.1;gbkey=CDS;gene=Rapgef1;product=rap guanine nucleotide exchange factor 1 isoform X4;protein_id=XP_036013170.1;extra_copy_number=0
CM058242.1	Liftoff	CDS	37595575	37595832	.	+	.	ID=cds-XP_036013170.1;Parent=rna-XM_036157277.1;Dbxref=GeneID:107746,GenBank:XP_036013170.1,MGI:MGI:104580;Name=XP_036013170.1;gbkey=CDS;gene=Rapgef1;product=rap guanine nucleotide exchange factor 1 isoform X4;protein_id=XP_036013170.1;extra_copy_number=0
CM058242.1	Liftoff	CDS	37596625	37596720	.	+	.	ID=cds-XP_036013170.1;Parent=rna-XM_036157277.1;Dbxref=GeneID:107746,GenBank:XP_036013170.1,MGI:MGI:104580;Name=XP_036013170.1;gbkey=CDS;gene=Rapgef1;product=rap guanine nucleotide exchange factor 1 isoform X4;protein_id=XP_036013170.1;extra_copy_number=0
CM058242.1	Liftoff	CDS	37598206	37598291	.	+	.	ID=cds-XP_036013170.1;Parent=rna-XM_036157277.1;Dbxref=GeneID:107746,GenBank:XP_036013170.1,MGI:MGI:104580;Name=XP_036013170.1;gbkey=CDS;gene=Rapgef1;product=rap guanine nucleotide exchange factor 1 isoform X4;protein_id=XP_036013170.1;extra_copy_number=0
CM058242.1	Liftoff	CDS	37600755	37600866	.	+	.	ID=cds-XP_036013170.1;Parent=rna-XM_036157277.1;Dbxref=GeneID:107746,GenBank:XP_036013170.1,MGI:MGI:104580;Name=XP_036013170.1;gbkey=CDS;gene=Rapgef1;product=rap guanine nucleotide exchange factor 1 isoform X4;protein_id=XP_036013170.1;extra_copy_number=0
CM058242.1	Liftoff	CDS	37602188	37602263	.	+	.	ID=cds-XP_036013170.1;Parent=rna-XM_036157277.1;Dbxref=GeneID:107746,GenBank:XP_036013170.1,MGI:MGI:104580;Name=XP_036013170.1;gbkey=CDS;gene=Rapgef1;product=rap guanine nucleotide exchange factor 1 isoform X4;protein_id=XP_036013170.1;extra_copy_number=0
CM058242.1	Liftoff	CDS	37606510	37606594	.	+	.	ID=cds-XP_036013170.1;Parent=rna-XM_036157277.1;Dbxref=GeneID:107746,GenBank:XP_036013170.1,MGI:MGI:104580;Name=XP_036013170.1;gbkey=CDS;gene=Rapgef1;product=rap guanine nucleotide exchange factor 1 isoform X4;protein_id=XP_036013170.1;extra_copy_number=0
CM058242.1	Liftoff	CDS	37608809	37608901	.	+	.	ID=cds-XP_036013170.1;Parent=rna-XM_036157277.1;Dbxref=GeneID:107746,GenBank:XP_036013170.1,MGI:MGI:104580;Name=XP_036013170.1;gbkey=CDS;gene=Rapgef1;product=rap guanine nucleotide exchange factor 1 isoform X4;protein_id=XP_036013170.1;extra_copy_number=0
CM058242.1	Liftoff	CDS	37609559	37609744	.	+	.	ID=cds-XP_036013170.1;Parent=rna-XM_036157277.1;Dbxref=GeneID:107746,GenBank:XP_036013170.1,MGI:MGI:104580;Name=XP_036013170.1;gbkey=CDS;gene=Rapgef1;product=rap guanine nucleotide exchange factor 1 isoform X4;protein_id=XP_036013170.1;extra_copy_number=0
CM058242.1	Liftoff	CDS	37610182	37610266	.	+	.	ID=cds-XP_036013170.1;Parent=rna-XM_036157277.1;Dbxref=GeneID:107746,GenBank:XP_036013170.1,MGI:MGI:104580;Name=XP_036013170.1;gbkey=CDS;gene=Rapgef1;product=rap guanine nucleotide exchange factor 1 isoform X4;protein_id=XP_036013170.1;extra_copy_number=0
CM058242.1	Liftoff	CDS	37610407	37610501	.	+	.	ID=cds-XP_036013170.1;Parent=rna-XM_036157277.1;Dbxref=GeneID:107746,GenBank:XP_036013170.1,MGI:MGI:104580;Name=XP_036013170.1;gbkey=CDS;gene=Rapgef1;product=rap guanine nucleotide exchange factor 1 isoform X4;protein_id=XP_036013170.1;extra_copy_number=0
CM058242.1	Liftoff	CDS	37611784	37611862	.	+	.	ID=cds-XP_036013170.1;Parent=rna-XM_036157277.1;Dbxref=GeneID:107746,GenBank:XP_036013170.1,MGI:MGI:104580;Name=XP_036013170.1;gbkey=CDS;gene=Rapgef1;product=rap guanine nucleotide exchange factor 1 isoform X4;protein_id=XP_036013170.1;extra_copy_number=0
CM058242.1	Liftoff	CDS	37611966	37612067	.	+	.	ID=cds-XP_036013170.1;Parent=rna-XM_036157277.1;Dbxref=GeneID:107746,GenBank:XP_036013170.1,MGI:MGI:104580;Name=XP_036013170.1;gbkey=CDS;gene=Rapgef1;product=rap guanine nucleotide exchange factor 1 isoform X4;protein_id=XP_036013170.1;extra_copy_number=0
CM058242.1	Liftoff	CDS	37612554	37612651	.	+	.	ID=cds-XP_036013170.1;Parent=rna-XM_036157277.1;Dbxref=GeneID:107746,GenBank:XP_036013170.1,MGI:MGI:104580;Name=XP_036013170.1;gbkey=CDS;gene=Rapgef1;product=rap guanine nucleotide exchange factor 1 isoform X4;protein_id=XP_036013170.1;extra_copy_number=0
CM058242.1	Liftoff	CDS	37613309	37613437	.	+	.	ID=cds-XP_036013170.1;Parent=rna-XM_036157277.1;Dbxref=GeneID:107746,GenBank:XP_036013170.1,MGI:MGI:104580;Name=XP_036013170.1;gbkey=CDS;gene=Rapgef1;product=rap guanine nucleotide exchange factor 1 isoform X4;protein_id=XP_036013170.1;extra_copy_number=0
CM058242.1	Liftoff	CDS	37613902	37614052	.	+	.	ID=cds-XP_036013170.1;Parent=rna-XM_036157277.1;Dbxref=GeneID:107746,GenBank:XP_036013170.1,MGI:MGI:104580;Name=XP_036013170.1;gbkey=CDS;gene=Rapgef1;product=rap guanine nucleotide exchange factor 1 isoform X4;protein_id=XP_036013170.1;extra_copy_number=0
CM058242.1	Liftoff	mRNA	37495695	37616346	.	+	.	ID=rna-XM_036157284.1;Parent=gene-Rapgef1;Dbxref=GeneID:107746,GenBank:XM_036157284.1,MGI:MGI:104580;Name=XM_036157284.1;gbkey=mRNA;gene=Rapgef1;model_evidence=Supporting evidence includes similarity to: 5 mRNAs%2C 61 ESTs%2C 625 long SRA reads%2C and 99%25 coverage of the annotated genomic feature by RNAseq alignments%2C including 38 samples with support for all annotated introns;product=Rap guanine nucleotide exchange factor (GEF) 1%2C transcript variant X8;transcript_id=XM_036157284.1;matches_ref_protein=True;valid_ORF=True;extra_copy_number=0
CM058242.1	Liftoff	exon	37495695	37496038	.	+	.	ID=exon-XM_036157284.1-1;Parent=rna-XM_036157284.1;Dbxref=GeneID:107746,GenBank:XM_036157284.1,MGI:MGI:104580;gbkey=mRNA;gene=Rapgef1;product=Rap guanine nucleotide exchange factor (GEF) 1%2C transcript variant X8;transcript_id=XM_036157284.1;extra_copy_number=0
CM058242.1	Liftoff	exon	37555113	37555249	.	+	.	ID=exon-XM_036157284.1-2;Parent=rna-XM_036157284.1;Dbxref=GeneID:107746,GenBank:XM_036157284.1,MGI:MGI:104580;gbkey=mRNA;gene=Rapgef1;product=Rap guanine nucleotide exchange factor (GEF) 1%2C transcript variant X8;transcript_id=XM_036157284.1;extra_copy_number=0
CM058242.1	Liftoff	exon	37555717	37555830	.	+	.	ID=exon-XM_036157284.1-3;Parent=rna-XM_036157284.1;Dbxref=GeneID:107746,GenBank:XM_036157284.1,MGI:MGI:104580;gbkey=mRNA;gene=Rapgef1;product=Rap guanine nucleotide exchange factor (GEF) 1%2C transcript variant X8;transcript_id=XM_036157284.1;extra_copy_number=0
CM058242.1	Liftoff	exon	37562085	37562263	.	+	.	ID=exon-XM_036157284.1-4;Parent=rna-XM_036157284.1;Dbxref=GeneID:107746,GenBank:XM_036157284.1,MGI:MGI:104580;gbkey=mRNA;gene=Rapgef1;product=Rap guanine nucleotide exchange factor (GEF) 1%2C transcript variant X8;transcript_id=XM_036157284.1;extra_copy_number=0
CM058242.1	Liftoff	exon	37565087	37565243	.	+	.	ID=exon-XM_036157284.1-5;Parent=rna-XM_036157284.1;Dbxref=GeneID:107746,GenBank:XM_036157284.1,MGI:MGI:104580;gbkey=mRNA;gene=Rapgef1;product=Rap guanine nucleotide exchange factor (GEF) 1%2C transcript variant X8;transcript_id=XM_036157284.1;extra_copy_number=0
CM058242.1	Liftoff	exon	37574977	37575065	.	+	.	ID=exon-XM_036157284.1-6;Parent=rna-XM_036157284.1;Dbxref=GeneID:107746,GenBank:XM_036157284.1,MGI:MGI:104580;gbkey=mRNA;gene=Rapgef1;product=Rap guanine nucleotide exchange factor (GEF) 1%2C transcript variant X8;transcript_id=XM_036157284.1;extra_copy_number=0
CM058242.1	Liftoff	exon	37575666	37575818	.	+	.	ID=exon-XM_036157284.1-7;Parent=rna-XM_036157284.1;Dbxref=GeneID:107746,GenBank:XM_036157284.1,MGI:MGI:104580;gbkey=mRNA;gene=Rapgef1;product=Rap guanine nucleotide exchange factor (GEF) 1%2C transcript variant X8;transcript_id=XM_036157284.1;extra_copy_number=0
CM058242.1	Liftoff	exon	37576166	37576286	.	+	.	ID=exon-XM_036157284.1-8;Parent=rna-XM_036157284.1;Dbxref=GeneID:107746,GenBank:XM_036157284.1,MGI:MGI:104580;gbkey=mRNA;gene=Rapgef1;product=Rap guanine nucleotide exchange factor (GEF) 1%2C transcript variant X8;transcript_id=XM_036157284.1;extra_copy_number=0
CM058242.1	Liftoff	exon	37576648	37576831	.	+	.	ID=exon-XM_036157284.1-9;Parent=rna-XM_036157284.1;Dbxref=GeneID:107746,GenBank:XM_036157284.1,MGI:MGI:104580;gbkey=mRNA;gene=Rapgef1;product=Rap guanine nucleotide exchange factor (GEF) 1%2C transcript variant X8;transcript_id=XM_036157284.1;extra_copy_number=0
CM058242.1	Liftoff	exon	37578173	37578658	.	+	.	ID=exon-XM_036157284.1-10;Parent=rna-XM_036157284.1;Dbxref=GeneID:107746,GenBank:XM_036157284.1,MGI:MGI:104580;gbkey=mRNA;gene=Rapgef1;product=Rap guanine nucleotide exchange factor (GEF) 1%2C transcript variant X8;transcript_id=XM_036157284.1;extra_copy_number=0
CM058242.1	Liftoff	exon	37583178	37583380	.	+	.	ID=exon-XM_036157284.1-11;Parent=rna-XM_036157284.1;Dbxref=GeneID:107746,GenBank:XM_036157284.1,MGI:MGI:104580;gbkey=mRNA;gene=Rapgef1;product=Rap guanine nucleotide exchange factor (GEF) 1%2C transcript variant X8;transcript_id=XM_036157284.1;extra_copy_number=0
CM058242.1	Liftoff	exon	37586136	37586288	.	+	.	ID=exon-XM_036157284.1-12;Parent=rna-XM_036157284.1;Dbxref=GeneID:107746,GenBank:XM_036157284.1,MGI:MGI:104580;gbkey=mRNA;gene=Rapgef1;product=Rap guanine nucleotide exchange factor (GEF) 1%2C transcript variant X8;transcript_id=XM_036157284.1;extra_copy_number=0
CM058242.1	Liftoff	exon	37595575	37595832	.	+	.	ID=exon-XM_036157284.1-13;Parent=rna-XM_036157284.1;Dbxref=GeneID:107746,GenBank:XM_036157284.1,MGI:MGI:104580;gbkey=mRNA;gene=Rapgef1;product=Rap guanine nucleotide exchange factor (GEF) 1%2C transcript variant X8;transcript_id=XM_036157284.1;extra_copy_number=0
CM058242.1	Liftoff	exon	37598206	37598291	.	+	.	ID=exon-XM_036157284.1-14;Parent=rna-XM_036157284.1;Dbxref=GeneID:107746,GenBank:XM_036157284.1,MGI:MGI:104580;gbkey=mRNA;gene=Rapgef1;product=Rap guanine nucleotide exchange factor (GEF) 1%2C transcript variant X8;transcript_id=XM_036157284.1;extra_copy_number=0
CM058242.1	Liftoff	exon	37600755	37600866	.	+	.	ID=exon-XM_036157284.1-15;Parent=rna-XM_036157284.1;Dbxref=GeneID:107746,GenBank:XM_036157284.1,MGI:MGI:104580;gbkey=mRNA;gene=Rapgef1;product=Rap guanine nucleotide exchange factor (GEF) 1%2C transcript variant X8;transcript_id=XM_036157284.1;extra_copy_number=0
CM058242.1	Liftoff	exon	37602188	37602263	.	+	.	ID=exon-XM_036157284.1-16;Parent=rna-XM_036157284.1;Dbxref=GeneID:107746,GenBank:XM_036157284.1,MGI:MGI:104580;gbkey=mRNA;gene=Rapgef1;product=Rap guanine nucleotide exchange factor (GEF) 1%2C transcript variant X8;transcript_id=XM_036157284.1;extra_copy_number=0
CM058242.1	Liftoff	exon	37606510	37606594	.	+	.	ID=exon-XM_036157284.1-17;Parent=rna-XM_036157284.1;Dbxref=GeneID:107746,GenBank:XM_036157284.1,MGI:MGI:104580;gbkey=mRNA;gene=Rapgef1;product=Rap guanine nucleotide exchange factor (GEF) 1%2C transcript variant X8;transcript_id=XM_036157284.1;extra_copy_number=0
CM058242.1	Liftoff	exon	37608809	37608901	.	+	.	ID=exon-XM_036157284.1-18;Parent=rna-XM_036157284.1;Dbxref=GeneID:107746,GenBank:XM_036157284.1,MGI:MGI:104580;gbkey=mRNA;gene=Rapgef1;product=Rap guanine nucleotide exchange factor (GEF) 1%2C transcript variant X8;transcript_id=XM_036157284.1;extra_copy_number=0
CM058242.1	Liftoff	exon	37609559	37609744	.	+	.	ID=exon-XM_036157284.1-19;Parent=rna-XM_036157284.1;Dbxref=GeneID:107746,GenBank:XM_036157284.1,MGI:MGI:104580;gbkey=mRNA;gene=Rapgef1;product=Rap guanine nucleotide exchange factor (GEF) 1%2C transcript variant X8;transcript_id=XM_036157284.1;extra_copy_number=0
CM058242.1	Liftoff	exon	37610182	37610266	.	+	.	ID=exon-XM_036157284.1-20;Parent=rna-XM_036157284.1;Dbxref=GeneID:107746,GenBank:XM_036157284.1,MGI:MGI:104580;gbkey=mRNA;gene=Rapgef1;product=Rap guanine nucleotide exchange factor (GEF) 1%2C transcript variant X8;transcript_id=XM_036157284.1;extra_copy_number=0
CM058242.1	Liftoff	exon	37610407	37610501	.	+	.	ID=exon-XM_036157284.1-21;Parent=rna-XM_036157284.1;Dbxref=GeneID:107746,GenBank:XM_036157284.1,MGI:MGI:104580;gbkey=mRNA;gene=Rapgef1;product=Rap guanine nucleotide exchange factor (GEF) 1%2C transcript variant X8;transcript_id=XM_036157284.1;extra_copy_number=0
CM058242.1	Liftoff	exon	37611784	37611862	.	+	.	ID=exon-XM_036157284.1-22;Parent=rna-XM_036157284.1;Dbxref=GeneID:107746,GenBank:XM_036157284.1,MGI:MGI:104580;gbkey=mRNA;gene=Rapgef1;product=Rap guanine nucleotide exchange factor (GEF) 1%2C transcript variant X8;transcript_id=XM_036157284.1;extra_copy_number=0
CM058242.1	Liftoff	exon	37611966	37612067	.	+	.	ID=exon-XM_036157284.1-23;Parent=rna-XM_036157284.1;Dbxref=GeneID:107746,GenBank:XM_036157284.1,MGI:MGI:104580;gbkey=mRNA;gene=Rapgef1;product=Rap guanine nucleotide exchange factor (GEF) 1%2C transcript variant X8;transcript_id=XM_036157284.1;extra_copy_number=0
CM058242.1	Liftoff	exon	37612554	37612651	.	+	.	ID=exon-XM_036157284.1-24;Parent=rna-XM_036157284.1;Dbxref=GeneID:107746,GenBank:XM_036157284.1,MGI:MGI:104580;gbkey=mRNA;gene=Rapgef1;product=Rap guanine nucleotide exchange factor (GEF) 1%2C transcript variant X8;transcript_id=XM_036157284.1;extra_copy_number=0
CM058242.1	Liftoff	exon	37613309	37613437	.	+	.	ID=exon-XM_036157284.1-25;Parent=rna-XM_036157284.1;Dbxref=GeneID:107746,GenBank:XM_036157284.1,MGI:MGI:104580;gbkey=mRNA;gene=Rapgef1;product=Rap guanine nucleotide exchange factor (GEF) 1%2C transcript variant X8;transcript_id=XM_036157284.1;extra_copy_number=0
CM058242.1	Liftoff	exon	37613902	37616346	.	+	.	ID=exon-XM_036157284.1-26;Parent=rna-XM_036157284.1;Dbxref=GeneID:107746,GenBank:XM_036157284.1,MGI:MGI:104580;gbkey=mRNA;gene=Rapgef1;product=Rap guanine nucleotide exchange factor (GEF) 1%2C transcript variant X8;transcript_id=XM_036157284.1;extra_copy_number=0
CM058242.1	Liftoff	CDS	37495978	37496038	.	+	.	ID=cds-XP_036013177.1;Parent=rna-XM_036157284.1;Dbxref=GeneID:107746,GenBank:XP_036013177.1,MGI:MGI:104580;Name=XP_036013177.1;gbkey=CDS;gene=Rapgef1;product=rap guanine nucleotide exchange factor 1 isoform X8;protein_id=XP_036013177.1;extra_copy_number=0
CM058242.1	Liftoff	CDS	37555113	37555249	.	+	.	ID=cds-XP_036013177.1;Parent=rna-XM_036157284.1;Dbxref=GeneID:107746,GenBank:XP_036013177.1,MGI:MGI:104580;Name=XP_036013177.1;gbkey=CDS;gene=Rapgef1;product=rap guanine nucleotide exchange factor 1 isoform X8;protein_id=XP_036013177.1;extra_copy_number=0
CM058242.1	Liftoff	CDS	37555717	37555830	.	+	.	ID=cds-XP_036013177.1;Parent=rna-XM_036157284.1;Dbxref=GeneID:107746,GenBank:XP_036013177.1,MGI:MGI:104580;Name=XP_036013177.1;gbkey=CDS;gene=Rapgef1;product=rap guanine nucleotide exchange factor 1 isoform X8;protein_id=XP_036013177.1;extra_copy_number=0
CM058242.1	Liftoff	CDS	37562085	37562263	.	+	.	ID=cds-XP_036013177.1;Parent=rna-XM_036157284.1;Dbxref=GeneID:107746,GenBank:XP_036013177.1,MGI:MGI:104580;Name=XP_036013177.1;gbkey=CDS;gene=Rapgef1;product=rap guanine nucleotide exchange factor 1 isoform X8;protein_id=XP_036013177.1;extra_copy_number=0
CM058242.1	Liftoff	CDS	37565087	37565243	.	+	.	ID=cds-XP_036013177.1;Parent=rna-XM_036157284.1;Dbxref=GeneID:107746,GenBank:XP_036013177.1,MGI:MGI:104580;Name=XP_036013177.1;gbkey=CDS;gene=Rapgef1;product=rap guanine nucleotide exchange factor 1 isoform X8;protein_id=XP_036013177.1;extra_copy_number=0
CM058242.1	Liftoff	CDS	37574977	37575065	.	+	.	ID=cds-XP_036013177.1;Parent=rna-XM_036157284.1;Dbxref=GeneID:107746,GenBank:XP_036013177.1,MGI:MGI:104580;Name=XP_036013177.1;gbkey=CDS;gene=Rapgef1;product=rap guanine nucleotide exchange factor 1 isoform X8;protein_id=XP_036013177.1;extra_copy_number=0
CM058242.1	Liftoff	CDS	37575666	37575818	.	+	.	ID=cds-XP_036013177.1;Parent=rna-XM_036157284.1;Dbxref=GeneID:107746,GenBank:XP_036013177.1,MGI:MGI:104580;Name=XP_036013177.1;gbkey=CDS;gene=Rapgef1;product=rap guanine nucleotide exchange factor 1 isoform X8;protein_id=XP_036013177.1;extra_copy_number=0
CM058242.1	Liftoff	CDS	37576166	37576286	.	+	.	ID=cds-XP_036013177.1;Parent=rna-XM_036157284.1;Dbxref=GeneID:107746,GenBank:XP_036013177.1,MGI:MGI:104580;Name=XP_036013177.1;gbkey=CDS;gene=Rapgef1;product=rap guanine nucleotide exchange factor 1 isoform X8;protein_id=XP_036013177.1;extra_copy_number=0
CM058242.1	Liftoff	CDS	37576648	37576831	.	+	.	ID=cds-XP_036013177.1;Parent=rna-XM_036157284.1;Dbxref=GeneID:107746,GenBank:XP_036013177.1,MGI:MGI:104580;Name=XP_036013177.1;gbkey=CDS;gene=Rapgef1;product=rap guanine nucleotide exchange factor 1 isoform X8;protein_id=XP_036013177.1;extra_copy_number=0
CM058242.1	Liftoff	CDS	37578173	37578658	.	+	.	ID=cds-XP_036013177.1;Parent=rna-XM_036157284.1;Dbxref=GeneID:107746,GenBank:XP_036013177.1,MGI:MGI:104580;Name=XP_036013177.1;gbkey=CDS;gene=Rapgef1;product=rap guanine nucleotide exchange factor 1 isoform X8;protein_id=XP_036013177.1;extra_copy_number=0
CM058242.1	Liftoff	CDS	37583178	37583380	.	+	.	ID=cds-XP_036013177.1;Parent=rna-XM_036157284.1;Dbxref=GeneID:107746,GenBank:XP_036013177.1,MGI:MGI:104580;Name=XP_036013177.1;gbkey=CDS;gene=Rapgef1;product=rap guanine nucleotide exchange factor 1 isoform X8;protein_id=XP_036013177.1;extra_copy_number=0
CM058242.1	Liftoff	CDS	37586136	37586288	.	+	.	ID=cds-XP_036013177.1;Parent=rna-XM_036157284.1;Dbxref=GeneID:107746,GenBank:XP_036013177.1,MGI:MGI:104580;Name=XP_036013177.1;gbkey=CDS;gene=Rapgef1;product=rap guanine nucleotide exchange factor 1 isoform X8;protein_id=XP_036013177.1;extra_copy_number=0
CM058242.1	Liftoff	CDS	37595575	37595832	.	+	.	ID=cds-XP_036013177.1;Parent=rna-XM_036157284.1;Dbxref=GeneID:107746,GenBank:XP_036013177.1,MGI:MGI:104580;Name=XP_036013177.1;gbkey=CDS;gene=Rapgef1;product=rap guanine nucleotide exchange factor 1 isoform X8;protein_id=XP_036013177.1;extra_copy_number=0
CM058242.1	Liftoff	CDS	37598206	37598291	.	+	.	ID=cds-XP_036013177.1;Parent=rna-XM_036157284.1;Dbxref=GeneID:107746,GenBank:XP_036013177.1,MGI:MGI:104580;Name=XP_036013177.1;gbkey=CDS;gene=Rapgef1;product=rap guanine nucleotide exchange factor 1 isoform X8;protein_id=XP_036013177.1;extra_copy_number=0
CM058242.1	Liftoff	CDS	37600755	37600866	.	+	.	ID=cds-XP_036013177.1;Parent=rna-XM_036157284.1;Dbxref=GeneID:107746,GenBank:XP_036013177.1,MGI:MGI:104580;Name=XP_036013177.1;gbkey=CDS;gene=Rapgef1;product=rap guanine nucleotide exchange factor 1 isoform X8;protein_id=XP_036013177.1;extra_copy_number=0
CM058242.1	Liftoff	CDS	37602188	37602263	.	+	.	ID=cds-XP_036013177.1;Parent=rna-XM_036157284.1;Dbxref=GeneID:107746,GenBank:XP_036013177.1,MGI:MGI:104580;Name=XP_036013177.1;gbkey=CDS;gene=Rapgef1;product=rap guanine nucleotide exchange factor 1 isoform X8;protein_id=XP_036013177.1;extra_copy_number=0
CM058242.1	Liftoff	CDS	37606510	37606594	.	+	.	ID=cds-XP_036013177.1;Parent=rna-XM_036157284.1;Dbxref=GeneID:107746,GenBank:XP_036013177.1,MGI:MGI:104580;Name=XP_036013177.1;gbkey=CDS;gene=Rapgef1;product=rap guanine nucleotide exchange factor 1 isoform X8;protein_id=XP_036013177.1;extra_copy_number=0
CM058242.1	Liftoff	CDS	37608809	37608901	.	+	.	ID=cds-XP_036013177.1;Parent=rna-XM_036157284.1;Dbxref=GeneID:107746,GenBank:XP_036013177.1,MGI:MGI:104580;Name=XP_036013177.1;gbkey=CDS;gene=Rapgef1;product=rap guanine nucleotide exchange factor 1 isoform X8;protein_id=XP_036013177.1;extra_copy_number=0
CM058242.1	Liftoff	CDS	37609559	37609744	.	+	.	ID=cds-XP_036013177.1;Parent=rna-XM_036157284.1;Dbxref=GeneID:107746,GenBank:XP_036013177.1,MGI:MGI:104580;Name=XP_036013177.1;gbkey=CDS;gene=Rapgef1;product=rap guanine nucleotide exchange factor 1 isoform X8;protein_id=XP_036013177.1;extra_copy_number=0
CM058242.1	Liftoff	CDS	37610182	37610266	.	+	.	ID=cds-XP_036013177.1;Parent=rna-XM_036157284.1;Dbxref=GeneID:107746,GenBank:XP_036013177.1,MGI:MGI:104580;Name=XP_036013177.1;gbkey=CDS;gene=Rapgef1;product=rap guanine nucleotide exchange factor 1 isoform X8;protein_id=XP_036013177.1;extra_copy_number=0
CM058242.1	Liftoff	CDS	37610407	37610501	.	+	.	ID=cds-XP_036013177.1;Parent=rna-XM_036157284.1;Dbxref=GeneID:107746,GenBank:XP_036013177.1,MGI:MGI:104580;Name=XP_036013177.1;gbkey=CDS;gene=Rapgef1;product=rap guanine nucleotide exchange factor 1 isoform X8;protein_id=XP_036013177.1;extra_copy_number=0
CM058242.1	Liftoff	CDS	37611784	37611862	.	+	.	ID=cds-XP_036013177.1;Parent=rna-XM_036157284.1;Dbxref=GeneID:107746,GenBank:XP_036013177.1,MGI:MGI:104580;Name=XP_036013177.1;gbkey=CDS;gene=Rapgef1;product=rap guanine nucleotide exchange factor 1 isoform X8;protein_id=XP_036013177.1;extra_copy_number=0
CM058242.1	Liftoff	CDS	37611966	37612067	.	+	.	ID=cds-XP_036013177.1;Parent=rna-XM_036157284.1;Dbxref=GeneID:107746,GenBank:XP_036013177.1,MGI:MGI:104580;Name=XP_036013177.1;gbkey=CDS;gene=Rapgef1;product=rap guanine nucleotide exchange factor 1 isoform X8;protein_id=XP_036013177.1;extra_copy_number=0
CM058242.1	Liftoff	CDS	37612554	37612651	.	+	.	ID=cds-XP_036013177.1;Parent=rna-XM_036157284.1;Dbxref=GeneID:107746,GenBank:XP_036013177.1,MGI:MGI:104580;Name=XP_036013177.1;gbkey=CDS;gene=Rapgef1;product=rap guanine nucleotide exchange factor 1 isoform X8;protein_id=XP_036013177.1;extra_copy_number=0
CM058242.1	Liftoff	CDS	37613309	37613437	.	+	.	ID=cds-XP_036013177.1;Parent=rna-XM_036157284.1;Dbxref=GeneID:107746,GenBank:XP_036013177.1,MGI:MGI:104580;Name=XP_036013177.1;gbkey=CDS;gene=Rapgef1;product=rap guanine nucleotide exchange factor 1 isoform X8;protein_id=XP_036013177.1;extra_copy_number=0
CM058242.1	Liftoff	CDS	37613902	37614052	.	+	.	ID=cds-XP_036013177.1;Parent=rna-XM_036157284.1;Dbxref=GeneID:107746,GenBank:XP_036013177.1,MGI:MGI:104580;Name=XP_036013177.1;gbkey=CDS;gene=Rapgef1;product=rap guanine nucleotide exchange factor 1 isoform X8;protein_id=XP_036013177.1;extra_copy_number=0
CM058242.1	Liftoff	mRNA	37495695	37616346	.	+	.	ID=rna-XM_036157298.1;Parent=gene-Rapgef1;Dbxref=GeneID:107746,GenBank:XM_036157298.1,MGI:MGI:104580;Name=XM_036157298.1;gbkey=mRNA;gene=Rapgef1;model_evidence=Supporting evidence includes similarity to: 5 mRNAs%2C 59 ESTs%2C 639 long SRA reads%2C and 99%25 coverage of the annotated genomic feature by RNAseq alignments%2C including 35 samples with support for all annotated introns;product=Rap guanine nucleotide exchange factor (GEF) 1%2C transcript variant X13;transcript_id=XM_036157298.1;matches_ref_protein=True;valid_ORF=True;extra_copy_number=0
CM058242.1	Liftoff	exon	37495695	37496038	.	+	.	ID=exon-XM_036157298.1-1;Parent=rna-XM_036157298.1;Dbxref=GeneID:107746,GenBank:XM_036157298.1,MGI:MGI:104580;gbkey=mRNA;gene=Rapgef1;product=Rap guanine nucleotide exchange factor (GEF) 1%2C transcript variant X13;transcript_id=XM_036157298.1;extra_copy_number=0
CM058242.1	Liftoff	exon	37555113	37555249	.	+	.	ID=exon-XM_036157298.1-2;Parent=rna-XM_036157298.1;Dbxref=GeneID:107746,GenBank:XM_036157298.1,MGI:MGI:104580;gbkey=mRNA;gene=Rapgef1;product=Rap guanine nucleotide exchange factor (GEF) 1%2C transcript variant X13;transcript_id=XM_036157298.1;extra_copy_number=0
CM058242.1	Liftoff	exon	37562085	37562263	.	+	.	ID=exon-XM_036157298.1-3;Parent=rna-XM_036157298.1;Dbxref=GeneID:107746,GenBank:XM_036157298.1,MGI:MGI:104580;gbkey=mRNA;gene=Rapgef1;product=Rap guanine nucleotide exchange factor (GEF) 1%2C transcript variant X13;transcript_id=XM_036157298.1;extra_copy_number=0
CM058242.1	Liftoff	exon	37565087	37565243	.	+	.	ID=exon-XM_036157298.1-4;Parent=rna-XM_036157298.1;Dbxref=GeneID:107746,GenBank:XM_036157298.1,MGI:MGI:104580;gbkey=mRNA;gene=Rapgef1;product=Rap guanine nucleotide exchange factor (GEF) 1%2C transcript variant X13;transcript_id=XM_036157298.1;extra_copy_number=0
CM058242.1	Liftoff	exon	37574977	37575065	.	+	.	ID=exon-XM_036157298.1-5;Parent=rna-XM_036157298.1;Dbxref=GeneID:107746,GenBank:XM_036157298.1,MGI:MGI:104580;gbkey=mRNA;gene=Rapgef1;product=Rap guanine nucleotide exchange factor (GEF) 1%2C transcript variant X13;transcript_id=XM_036157298.1;extra_copy_number=0
CM058242.1	Liftoff	exon	37575666	37575818	.	+	.	ID=exon-XM_036157298.1-6;Parent=rna-XM_036157298.1;Dbxref=GeneID:107746,GenBank:XM_036157298.1,MGI:MGI:104580;gbkey=mRNA;gene=Rapgef1;product=Rap guanine nucleotide exchange factor (GEF) 1%2C transcript variant X13;transcript_id=XM_036157298.1;extra_copy_number=0
CM058242.1	Liftoff	exon	37576166	37576286	.	+	.	ID=exon-XM_036157298.1-7;Parent=rna-XM_036157298.1;Dbxref=GeneID:107746,GenBank:XM_036157298.1,MGI:MGI:104580;gbkey=mRNA;gene=Rapgef1;product=Rap guanine nucleotide exchange factor (GEF) 1%2C transcript variant X13;transcript_id=XM_036157298.1;extra_copy_number=0
CM058242.1	Liftoff	exon	37576648	37576831	.	+	.	ID=exon-XM_036157298.1-8;Parent=rna-XM_036157298.1;Dbxref=GeneID:107746,GenBank:XM_036157298.1,MGI:MGI:104580;gbkey=mRNA;gene=Rapgef1;product=Rap guanine nucleotide exchange factor (GEF) 1%2C transcript variant X13;transcript_id=XM_036157298.1;extra_copy_number=0
CM058242.1	Liftoff	exon	37578173	37578658	.	+	.	ID=exon-XM_036157298.1-9;Parent=rna-XM_036157298.1;Dbxref=GeneID:107746,GenBank:XM_036157298.1,MGI:MGI:104580;gbkey=mRNA;gene=Rapgef1;product=Rap guanine nucleotide exchange factor (GEF) 1%2C transcript variant X13;transcript_id=XM_036157298.1;extra_copy_number=0
CM058242.1	Liftoff	exon	37583178	37583380	.	+	.	ID=exon-XM_036157298.1-10;Parent=rna-XM_036157298.1;Dbxref=GeneID:107746,GenBank:XM_036157298.1,MGI:MGI:104580;gbkey=mRNA;gene=Rapgef1;product=Rap guanine nucleotide exchange factor (GEF) 1%2C transcript variant X13;transcript_id=XM_036157298.1;extra_copy_number=0
CM058242.1	Liftoff	exon	37586133	37586288	.	+	.	ID=exon-XM_036157298.1-11;Parent=rna-XM_036157298.1;Dbxref=GeneID:107746,GenBank:XM_036157298.1,MGI:MGI:104580;gbkey=mRNA;gene=Rapgef1;product=Rap guanine nucleotide exchange factor (GEF) 1%2C transcript variant X13;transcript_id=XM_036157298.1;extra_copy_number=0
CM058242.1	Liftoff	exon	37595575	37595832	.	+	.	ID=exon-XM_036157298.1-12;Parent=rna-XM_036157298.1;Dbxref=GeneID:107746,GenBank:XM_036157298.1,MGI:MGI:104580;gbkey=mRNA;gene=Rapgef1;product=Rap guanine nucleotide exchange factor (GEF) 1%2C transcript variant X13;transcript_id=XM_036157298.1;extra_copy_number=0
CM058242.1	Liftoff	exon	37598206	37598291	.	+	.	ID=exon-XM_036157298.1-13;Parent=rna-XM_036157298.1;Dbxref=GeneID:107746,GenBank:XM_036157298.1,MGI:MGI:104580;gbkey=mRNA;gene=Rapgef1;product=Rap guanine nucleotide exchange factor (GEF) 1%2C transcript variant X13;transcript_id=XM_036157298.1;extra_copy_number=0
CM058242.1	Liftoff	exon	37600755	37600866	.	+	.	ID=exon-XM_036157298.1-14;Parent=rna-XM_036157298.1;Dbxref=GeneID:107746,GenBank:XM_036157298.1,MGI:MGI:104580;gbkey=mRNA;gene=Rapgef1;product=Rap guanine nucleotide exchange factor (GEF) 1%2C transcript variant X13;transcript_id=XM_036157298.1;extra_copy_number=0
CM058242.1	Liftoff	exon	37602188	37602263	.	+	.	ID=exon-XM_036157298.1-15;Parent=rna-XM_036157298.1;Dbxref=GeneID:107746,GenBank:XM_036157298.1,MGI:MGI:104580;gbkey=mRNA;gene=Rapgef1;product=Rap guanine nucleotide exchange factor (GEF) 1%2C transcript variant X13;transcript_id=XM_036157298.1;extra_copy_number=0
CM058242.1	Liftoff	exon	37606510	37606594	.	+	.	ID=exon-XM_036157298.1-16;Parent=rna-XM_036157298.1;Dbxref=GeneID:107746,GenBank:XM_036157298.1,MGI:MGI:104580;gbkey=mRNA;gene=Rapgef1;product=Rap guanine nucleotide exchange factor (GEF) 1%2C transcript variant X13;transcript_id=XM_036157298.1;extra_copy_number=0
CM058242.1	Liftoff	exon	37608809	37608901	.	+	.	ID=exon-XM_036157298.1-17;Parent=rna-XM_036157298.1;Dbxref=GeneID:107746,GenBank:XM_036157298.1,MGI:MGI:104580;gbkey=mRNA;gene=Rapgef1;product=Rap guanine nucleotide exchange factor (GEF) 1%2C transcript variant X13;transcript_id=XM_036157298.1;extra_copy_number=0
CM058242.1	Liftoff	exon	37609559	37609744	.	+	.	ID=exon-XM_036157298.1-18;Parent=rna-XM_036157298.1;Dbxref=GeneID:107746,GenBank:XM_036157298.1,MGI:MGI:104580;gbkey=mRNA;gene=Rapgef1;product=Rap guanine nucleotide exchange factor (GEF) 1%2C transcript variant X13;transcript_id=XM_036157298.1;extra_copy_number=0
CM058242.1	Liftoff	exon	37610182	37610266	.	+	.	ID=exon-XM_036157298.1-19;Parent=rna-XM_036157298.1;Dbxref=GeneID:107746,GenBank:XM_036157298.1,MGI:MGI:104580;gbkey=mRNA;gene=Rapgef1;product=Rap guanine nucleotide exchange factor (GEF) 1%2C transcript variant X13;transcript_id=XM_036157298.1;extra_copy_number=0
CM058242.1	Liftoff	exon	37610407	37610501	.	+	.	ID=exon-XM_036157298.1-20;Parent=rna-XM_036157298.1;Dbxref=GeneID:107746,GenBank:XM_036157298.1,MGI:MGI:104580;gbkey=mRNA;gene=Rapgef1;product=Rap guanine nucleotide exchange factor (GEF) 1%2C transcript variant X13;transcript_id=XM_036157298.1;extra_copy_number=0
CM058242.1	Liftoff	exon	37611784	37611862	.	+	.	ID=exon-XM_036157298.1-21;Parent=rna-XM_036157298.1;Dbxref=GeneID:107746,GenBank:XM_036157298.1,MGI:MGI:104580;gbkey=mRNA;gene=Rapgef1;product=Rap guanine nucleotide exchange factor (GEF) 1%2C transcript variant X13;transcript_id=XM_036157298.1;extra_copy_number=0
CM058242.1	Liftoff	exon	37611966	37612067	.	+	.	ID=exon-XM_036157298.1-22;Parent=rna-XM_036157298.1;Dbxref=GeneID:107746,GenBank:XM_036157298.1,MGI:MGI:104580;gbkey=mRNA;gene=Rapgef1;product=Rap guanine nucleotide exchange factor (GEF) 1%2C transcript variant X13;transcript_id=XM_036157298.1;extra_copy_number=0
CM058242.1	Liftoff	exon	37612554	37612651	.	+	.	ID=exon-XM_036157298.1-23;Parent=rna-XM_036157298.1;Dbxref=GeneID:107746,GenBank:XM_036157298.1,MGI:MGI:104580;gbkey=mRNA;gene=Rapgef1;product=Rap guanine nucleotide exchange factor (GEF) 1%2C transcript variant X13;transcript_id=XM_036157298.1;extra_copy_number=0
CM058242.1	Liftoff	exon	37613309	37613437	.	+	.	ID=exon-XM_036157298.1-24;Parent=rna-XM_036157298.1;Dbxref=GeneID:107746,GenBank:XM_036157298.1,MGI:MGI:104580;gbkey=mRNA;gene=Rapgef1;product=Rap guanine nucleotide exchange factor (GEF) 1%2C transcript variant X13;transcript_id=XM_036157298.1;extra_copy_number=0
CM058242.1	Liftoff	exon	37613902	37616346	.	+	.	ID=exon-XM_036157298.1-25;Parent=rna-XM_036157298.1;Dbxref=GeneID:107746,GenBank:XM_036157298.1,MGI:MGI:104580;gbkey=mRNA;gene=Rapgef1;product=Rap guanine nucleotide exchange factor (GEF) 1%2C transcript variant X13;transcript_id=XM_036157298.1;extra_copy_number=0
CM058242.1	Liftoff	CDS	37495978	37496038	.	+	.	ID=cds-XP_036013191.1;Parent=rna-XM_036157298.1;Dbxref=GeneID:107746,GenBank:XP_036013191.1,MGI:MGI:104580;Name=XP_036013191.1;gbkey=CDS;gene=Rapgef1;product=rap guanine nucleotide exchange factor 1 isoform X13;protein_id=XP_036013191.1;extra_copy_number=0
CM058242.1	Liftoff	CDS	37555113	37555249	.	+	.	ID=cds-XP_036013191.1;Parent=rna-XM_036157298.1;Dbxref=GeneID:107746,GenBank:XP_036013191.1,MGI:MGI:104580;Name=XP_036013191.1;gbkey=CDS;gene=Rapgef1;product=rap guanine nucleotide exchange factor 1 isoform X13;protein_id=XP_036013191.1;extra_copy_number=0
CM058242.1	Liftoff	CDS	37562085	37562263	.	+	.	ID=cds-XP_036013191.1;Parent=rna-XM_036157298.1;Dbxref=GeneID:107746,GenBank:XP_036013191.1,MGI:MGI:104580;Name=XP_036013191.1;gbkey=CDS;gene=Rapgef1;product=rap guanine nucleotide exchange factor 1 isoform X13;protein_id=XP_036013191.1;extra_copy_number=0
CM058242.1	Liftoff	CDS	37565087	37565243	.	+	.	ID=cds-XP_036013191.1;Parent=rna-XM_036157298.1;Dbxref=GeneID:107746,GenBank:XP_036013191.1,MGI:MGI:104580;Name=XP_036013191.1;gbkey=CDS;gene=Rapgef1;product=rap guanine nucleotide exchange factor 1 isoform X13;protein_id=XP_036013191.1;extra_copy_number=0
CM058242.1	Liftoff	CDS	37574977	37575065	.	+	.	ID=cds-XP_036013191.1;Parent=rna-XM_036157298.1;Dbxref=GeneID:107746,GenBank:XP_036013191.1,MGI:MGI:104580;Name=XP_036013191.1;gbkey=CDS;gene=Rapgef1;product=rap guanine nucleotide exchange factor 1 isoform X13;protein_id=XP_036013191.1;extra_copy_number=0
CM058242.1	Liftoff	CDS	37575666	37575818	.	+	.	ID=cds-XP_036013191.1;Parent=rna-XM_036157298.1;Dbxref=GeneID:107746,GenBank:XP_036013191.1,MGI:MGI:104580;Name=XP_036013191.1;gbkey=CDS;gene=Rapgef1;product=rap guanine nucleotide exchange factor 1 isoform X13;protein_id=XP_036013191.1;extra_copy_number=0
CM058242.1	Liftoff	CDS	37576166	37576286	.	+	.	ID=cds-XP_036013191.1;Parent=rna-XM_036157298.1;Dbxref=GeneID:107746,GenBank:XP_036013191.1,MGI:MGI:104580;Name=XP_036013191.1;gbkey=CDS;gene=Rapgef1;product=rap guanine nucleotide exchange factor 1 isoform X13;protein_id=XP_036013191.1;extra_copy_number=0
CM058242.1	Liftoff	CDS	37576648	37576831	.	+	.	ID=cds-XP_036013191.1;Parent=rna-XM_036157298.1;Dbxref=GeneID:107746,GenBank:XP_036013191.1,MGI:MGI:104580;Name=XP_036013191.1;gbkey=CDS;gene=Rapgef1;product=rap guanine nucleotide exchange factor 1 isoform X13;protein_id=XP_036013191.1;extra_copy_number=0
CM058242.1	Liftoff	CDS	37578173	37578658	.	+	.	ID=cds-XP_036013191.1;Parent=rna-XM_036157298.1;Dbxref=GeneID:107746,GenBank:XP_036013191.1,MGI:MGI:104580;Name=XP_036013191.1;gbkey=CDS;gene=Rapgef1;product=rap guanine nucleotide exchange factor 1 isoform X13;protein_id=XP_036013191.1;extra_copy_number=0
CM058242.1	Liftoff	CDS	37583178	37583380	.	+	.	ID=cds-XP_036013191.1;Parent=rna-XM_036157298.1;Dbxref=GeneID:107746,GenBank:XP_036013191.1,MGI:MGI:104580;Name=XP_036013191.1;gbkey=CDS;gene=Rapgef1;product=rap guanine nucleotide exchange factor 1 isoform X13;protein_id=XP_036013191.1;extra_copy_number=0
CM058242.1	Liftoff	CDS	37586133	37586288	.	+	.	ID=cds-XP_036013191.1;Parent=rna-XM_036157298.1;Dbxref=GeneID:107746,GenBank:XP_036013191.1,MGI:MGI:104580;Name=XP_036013191.1;gbkey=CDS;gene=Rapgef1;product=rap guanine nucleotide exchange factor 1 isoform X13;protein_id=XP_036013191.1;extra_copy_number=0
CM058242.1	Liftoff	CDS	37595575	37595832	.	+	.	ID=cds-XP_036013191.1;Parent=rna-XM_036157298.1;Dbxref=GeneID:107746,GenBank:XP_036013191.1,MGI:MGI:104580;Name=XP_036013191.1;gbkey=CDS;gene=Rapgef1;product=rap guanine nucleotide exchange factor 1 isoform X13;protein_id=XP_036013191.1;extra_copy_number=0
CM058242.1	Liftoff	CDS	37598206	37598291	.	+	.	ID=cds-XP_036013191.1;Parent=rna-XM_036157298.1;Dbxref=GeneID:107746,GenBank:XP_036013191.1,MGI:MGI:104580;Name=XP_036013191.1;gbkey=CDS;gene=Rapgef1;product=rap guanine nucleotide exchange factor 1 isoform X13;protein_id=XP_036013191.1;extra_copy_number=0
CM058242.1	Liftoff	CDS	37600755	37600866	.	+	.	ID=cds-XP_036013191.1;Parent=rna-XM_036157298.1;Dbxref=GeneID:107746,GenBank:XP_036013191.1,MGI:MGI:104580;Name=XP_036013191.1;gbkey=CDS;gene=Rapgef1;product=rap guanine nucleotide exchange factor 1 isoform X13;protein_id=XP_036013191.1;extra_copy_number=0
CM058242.1	Liftoff	CDS	37602188	37602263	.	+	.	ID=cds-XP_036013191.1;Parent=rna-XM_036157298.1;Dbxref=GeneID:107746,GenBank:XP_036013191.1,MGI:MGI:104580;Name=XP_036013191.1;gbkey=CDS;gene=Rapgef1;product=rap guanine nucleotide exchange factor 1 isoform X13;protein_id=XP_036013191.1;extra_copy_number=0
CM058242.1	Liftoff	CDS	37606510	37606594	.	+	.	ID=cds-XP_036013191.1;Parent=rna-XM_036157298.1;Dbxref=GeneID:107746,GenBank:XP_036013191.1,MGI:MGI:104580;Name=XP_036013191.1;gbkey=CDS;gene=Rapgef1;product=rap guanine nucleotide exchange factor 1 isoform X13;protein_id=XP_036013191.1;extra_copy_number=0
CM058242.1	Liftoff	CDS	37608809	37608901	.	+	.	ID=cds-XP_036013191.1;Parent=rna-XM_036157298.1;Dbxref=GeneID:107746,GenBank:XP_036013191.1,MGI:MGI:104580;Name=XP_036013191.1;gbkey=CDS;gene=Rapgef1;product=rap guanine nucleotide exchange factor 1 isoform X13;protein_id=XP_036013191.1;extra_copy_number=0
CM058242.1	Liftoff	CDS	37609559	37609744	.	+	.	ID=cds-XP_036013191.1;Parent=rna-XM_036157298.1;Dbxref=GeneID:107746,GenBank:XP_036013191.1,MGI:MGI:104580;Name=XP_036013191.1;gbkey=CDS;gene=Rapgef1;product=rap guanine nucleotide exchange factor 1 isoform X13;protein_id=XP_036013191.1;extra_copy_number=0
CM058242.1	Liftoff	CDS	37610182	37610266	.	+	.	ID=cds-XP_036013191.1;Parent=rna-XM_036157298.1;Dbxref=GeneID:107746,GenBank:XP_036013191.1,MGI:MGI:104580;Name=XP_036013191.1;gbkey=CDS;gene=Rapgef1;product=rap guanine nucleotide exchange factor 1 isoform X13;protein_id=XP_036013191.1;extra_copy_number=0
CM058242.1	Liftoff	CDS	37610407	37610501	.	+	.	ID=cds-XP_036013191.1;Parent=rna-XM_036157298.1;Dbxref=GeneID:107746,GenBank:XP_036013191.1,MGI:MGI:104580;Name=XP_036013191.1;gbkey=CDS;gene=Rapgef1;product=rap guanine nucleotide exchange factor 1 isoform X13;protein_id=XP_036013191.1;extra_copy_number=0
CM058242.1	Liftoff	CDS	37611784	37611862	.	+	.	ID=cds-XP_036013191.1;Parent=rna-XM_036157298.1;Dbxref=GeneID:107746,GenBank:XP_036013191.1,MGI:MGI:104580;Name=XP_036013191.1;gbkey=CDS;gene=Rapgef1;product=rap guanine nucleotide exchange factor 1 isoform X13;protein_id=XP_036013191.1;extra_copy_number=0
CM058242.1	Liftoff	CDS	37611966	37612067	.	+	.	ID=cds-XP_036013191.1;Parent=rna-XM_036157298.1;Dbxref=GeneID:107746,GenBank:XP_036013191.1,MGI:MGI:104580;Name=XP_036013191.1;gbkey=CDS;gene=Rapgef1;product=rap guanine nucleotide exchange factor 1 isoform X13;protein_id=XP_036013191.1;extra_copy_number=0
CM058242.1	Liftoff	CDS	37612554	37612651	.	+	.	ID=cds-XP_036013191.1;Parent=rna-XM_036157298.1;Dbxref=GeneID:107746,GenBank:XP_036013191.1,MGI:MGI:104580;Name=XP_036013191.1;gbkey=CDS;gene=Rapgef1;product=rap guanine nucleotide exchange factor 1 isoform X13;protein_id=XP_036013191.1;extra_copy_number=0
CM058242.1	Liftoff	CDS	37613309	37613437	.	+	.	ID=cds-XP_036013191.1;Parent=rna-XM_036157298.1;Dbxref=GeneID:107746,GenBank:XP_036013191.1,MGI:MGI:104580;Name=XP_036013191.1;gbkey=CDS;gene=Rapgef1;product=rap guanine nucleotide exchange factor 1 isoform X13;protein_id=XP_036013191.1;extra_copy_number=0
CM058242.1	Liftoff	CDS	37613902	37614052	.	+	.	ID=cds-XP_036013191.1;Parent=rna-XM_036157298.1;Dbxref=GeneID:107746,GenBank:XP_036013191.1,MGI:MGI:104580;Name=XP_036013191.1;gbkey=CDS;gene=Rapgef1;product=rap guanine nucleotide exchange factor 1 isoform X13;protein_id=XP_036013191.1;extra_copy_number=0
CM058242.1	Liftoff	mRNA	37495875	37616346	.	+	.	ID=rna-XM_036157280.1;Parent=gene-Rapgef1;Dbxref=GeneID:107746,GenBank:XM_036157280.1,MGI:MGI:104580;Name=XM_036157280.1;gbkey=mRNA;gene=Rapgef1;model_evidence=Supporting evidence includes similarity to: 5 mRNAs%2C 46 ESTs%2C 575 long SRA reads%2C and 99%25 coverage of the annotated genomic feature by RNAseq alignments%2C including 18 samples with support for all annotated introns;product=Rap guanine nucleotide exchange factor (GEF) 1%2C transcript variant X6;transcript_id=XM_036157280.1;matches_ref_protein=True;valid_ORF=True;extra_copy_number=0
CM058242.1	Liftoff	exon	37495875	37496038	.	+	.	ID=exon-XM_036157280.1-1;Parent=rna-XM_036157280.1;Dbxref=GeneID:107746,GenBank:XM_036157280.1,MGI:MGI:104580;gbkey=mRNA;gene=Rapgef1;product=Rap guanine nucleotide exchange factor (GEF) 1%2C transcript variant X6;transcript_id=XM_036157280.1;extra_copy_number=0
CM058242.1	Liftoff	exon	37537108	37537161	.	+	.	ID=exon-XM_036157280.1-2;Parent=rna-XM_036157280.1;Dbxref=GeneID:107746,GenBank:XM_036157280.1,MGI:MGI:104580;gbkey=mRNA;gene=Rapgef1;product=Rap guanine nucleotide exchange factor (GEF) 1%2C transcript variant X6;transcript_id=XM_036157280.1;extra_copy_number=0
CM058242.1	Liftoff	exon	37555113	37555249	.	+	.	ID=exon-XM_036157280.1-3;Parent=rna-XM_036157280.1;Dbxref=GeneID:107746,GenBank:XM_036157280.1,MGI:MGI:104580;gbkey=mRNA;gene=Rapgef1;product=Rap guanine nucleotide exchange factor (GEF) 1%2C transcript variant X6;transcript_id=XM_036157280.1;extra_copy_number=0
CM058242.1	Liftoff	exon	37555717	37555830	.	+	.	ID=exon-XM_036157280.1-4;Parent=rna-XM_036157280.1;Dbxref=GeneID:107746,GenBank:XM_036157280.1,MGI:MGI:104580;gbkey=mRNA;gene=Rapgef1;product=Rap guanine nucleotide exchange factor (GEF) 1%2C transcript variant X6;transcript_id=XM_036157280.1;extra_copy_number=0
CM058242.1	Liftoff	exon	37562085	37562263	.	+	.	ID=exon-XM_036157280.1-5;Parent=rna-XM_036157280.1;Dbxref=GeneID:107746,GenBank:XM_036157280.1,MGI:MGI:104580;gbkey=mRNA;gene=Rapgef1;product=Rap guanine nucleotide exchange factor (GEF) 1%2C transcript variant X6;transcript_id=XM_036157280.1;extra_copy_number=0
CM058242.1	Liftoff	exon	37565087	37565243	.	+	.	ID=exon-XM_036157280.1-6;Parent=rna-XM_036157280.1;Dbxref=GeneID:107746,GenBank:XM_036157280.1,MGI:MGI:104580;gbkey=mRNA;gene=Rapgef1;product=Rap guanine nucleotide exchange factor (GEF) 1%2C transcript variant X6;transcript_id=XM_036157280.1;extra_copy_number=0
CM058242.1	Liftoff	exon	37574977	37575065	.	+	.	ID=exon-XM_036157280.1-7;Parent=rna-XM_036157280.1;Dbxref=GeneID:107746,GenBank:XM_036157280.1,MGI:MGI:104580;gbkey=mRNA;gene=Rapgef1;product=Rap guanine nucleotide exchange factor (GEF) 1%2C transcript variant X6;transcript_id=XM_036157280.1;extra_copy_number=0
CM058242.1	Liftoff	exon	37575666	37575818	.	+	.	ID=exon-XM_036157280.1-8;Parent=rna-XM_036157280.1;Dbxref=GeneID:107746,GenBank:XM_036157280.1,MGI:MGI:104580;gbkey=mRNA;gene=Rapgef1;product=Rap guanine nucleotide exchange factor (GEF) 1%2C transcript variant X6;transcript_id=XM_036157280.1;extra_copy_number=0
CM058242.1	Liftoff	exon	37576166	37576286	.	+	.	ID=exon-XM_036157280.1-9;Parent=rna-XM_036157280.1;Dbxref=GeneID:107746,GenBank:XM_036157280.1,MGI:MGI:104580;gbkey=mRNA;gene=Rapgef1;product=Rap guanine nucleotide exchange factor (GEF) 1%2C transcript variant X6;transcript_id=XM_036157280.1;extra_copy_number=0
CM058242.1	Liftoff	exon	37576648	37576831	.	+	.	ID=exon-XM_036157280.1-10;Parent=rna-XM_036157280.1;Dbxref=GeneID:107746,GenBank:XM_036157280.1,MGI:MGI:104580;gbkey=mRNA;gene=Rapgef1;product=Rap guanine nucleotide exchange factor (GEF) 1%2C transcript variant X6;transcript_id=XM_036157280.1;extra_copy_number=0
CM058242.1	Liftoff	exon	37578173	37578658	.	+	.	ID=exon-XM_036157280.1-11;Parent=rna-XM_036157280.1;Dbxref=GeneID:107746,GenBank:XM_036157280.1,MGI:MGI:104580;gbkey=mRNA;gene=Rapgef1;product=Rap guanine nucleotide exchange factor (GEF) 1%2C transcript variant X6;transcript_id=XM_036157280.1;extra_copy_number=0
CM058242.1	Liftoff	exon	37583178	37583380	.	+	.	ID=exon-XM_036157280.1-12;Parent=rna-XM_036157280.1;Dbxref=GeneID:107746,GenBank:XM_036157280.1,MGI:MGI:104580;gbkey=mRNA;gene=Rapgef1;product=Rap guanine nucleotide exchange factor (GEF) 1%2C transcript variant X6;transcript_id=XM_036157280.1;extra_copy_number=0
CM058242.1	Liftoff	exon	37586133	37586288	.	+	.	ID=exon-XM_036157280.1-13;Parent=rna-XM_036157280.1;Dbxref=GeneID:107746,GenBank:XM_036157280.1,MGI:MGI:104580;gbkey=mRNA;gene=Rapgef1;product=Rap guanine nucleotide exchange factor (GEF) 1%2C transcript variant X6;transcript_id=XM_036157280.1;extra_copy_number=0
CM058242.1	Liftoff	exon	37595575	37595832	.	+	.	ID=exon-XM_036157280.1-14;Parent=rna-XM_036157280.1;Dbxref=GeneID:107746,GenBank:XM_036157280.1,MGI:MGI:104580;gbkey=mRNA;gene=Rapgef1;product=Rap guanine nucleotide exchange factor (GEF) 1%2C transcript variant X6;transcript_id=XM_036157280.1;extra_copy_number=0
CM058242.1	Liftoff	exon	37596625	37596720	.	+	.	ID=exon-XM_036157280.1-15;Parent=rna-XM_036157280.1;Dbxref=GeneID:107746,GenBank:XM_036157280.1,MGI:MGI:104580;gbkey=mRNA;gene=Rapgef1;product=Rap guanine nucleotide exchange factor (GEF) 1%2C transcript variant X6;transcript_id=XM_036157280.1;extra_copy_number=0
CM058242.1	Liftoff	exon	37598206	37598291	.	+	.	ID=exon-XM_036157280.1-16;Parent=rna-XM_036157280.1;Dbxref=GeneID:107746,GenBank:XM_036157280.1,MGI:MGI:104580;gbkey=mRNA;gene=Rapgef1;product=Rap guanine nucleotide exchange factor (GEF) 1%2C transcript variant X6;transcript_id=XM_036157280.1;extra_copy_number=0
CM058242.1	Liftoff	exon	37600755	37600866	.	+	.	ID=exon-XM_036157280.1-17;Parent=rna-XM_036157280.1;Dbxref=GeneID:107746,GenBank:XM_036157280.1,MGI:MGI:104580;gbkey=mRNA;gene=Rapgef1;product=Rap guanine nucleotide exchange factor (GEF) 1%2C transcript variant X6;transcript_id=XM_036157280.1;extra_copy_number=0
CM058242.1	Liftoff	exon	37602188	37602263	.	+	.	ID=exon-XM_036157280.1-18;Parent=rna-XM_036157280.1;Dbxref=GeneID:107746,GenBank:XM_036157280.1,MGI:MGI:104580;gbkey=mRNA;gene=Rapgef1;product=Rap guanine nucleotide exchange factor (GEF) 1%2C transcript variant X6;transcript_id=XM_036157280.1;extra_copy_number=0
CM058242.1	Liftoff	exon	37606510	37606594	.	+	.	ID=exon-XM_036157280.1-19;Parent=rna-XM_036157280.1;Dbxref=GeneID:107746,GenBank:XM_036157280.1,MGI:MGI:104580;gbkey=mRNA;gene=Rapgef1;product=Rap guanine nucleotide exchange factor (GEF) 1%2C transcript variant X6;transcript_id=XM_036157280.1;extra_copy_number=0
CM058242.1	Liftoff	exon	37608809	37608901	.	+	.	ID=exon-XM_036157280.1-20;Parent=rna-XM_036157280.1;Dbxref=GeneID:107746,GenBank:XM_036157280.1,MGI:MGI:104580;gbkey=mRNA;gene=Rapgef1;product=Rap guanine nucleotide exchange factor (GEF) 1%2C transcript variant X6;transcript_id=XM_036157280.1;extra_copy_number=0
CM058242.1	Liftoff	exon	37609559	37609744	.	+	.	ID=exon-XM_036157280.1-21;Parent=rna-XM_036157280.1;Dbxref=GeneID:107746,GenBank:XM_036157280.1,MGI:MGI:104580;gbkey=mRNA;gene=Rapgef1;product=Rap guanine nucleotide exchange factor (GEF) 1%2C transcript variant X6;transcript_id=XM_036157280.1;extra_copy_number=0
CM058242.1	Liftoff	exon	37610182	37610266	.	+	.	ID=exon-XM_036157280.1-22;Parent=rna-XM_036157280.1;Dbxref=GeneID:107746,GenBank:XM_036157280.1,MGI:MGI:104580;gbkey=mRNA;gene=Rapgef1;product=Rap guanine nucleotide exchange factor (GEF) 1%2C transcript variant X6;transcript_id=XM_036157280.1;extra_copy_number=0
CM058242.1	Liftoff	exon	37610407	37610501	.	+	.	ID=exon-XM_036157280.1-23;Parent=rna-XM_036157280.1;Dbxref=GeneID:107746,GenBank:XM_036157280.1,MGI:MGI:104580;gbkey=mRNA;gene=Rapgef1;product=Rap guanine nucleotide exchange factor (GEF) 1%2C transcript variant X6;transcript_id=XM_036157280.1;extra_copy_number=0
CM058242.1	Liftoff	exon	37611784	37611862	.	+	.	ID=exon-XM_036157280.1-24;Parent=rna-XM_036157280.1;Dbxref=GeneID:107746,GenBank:XM_036157280.1,MGI:MGI:104580;gbkey=mRNA;gene=Rapgef1;product=Rap guanine nucleotide exchange factor (GEF) 1%2C transcript variant X6;transcript_id=XM_036157280.1;extra_copy_number=0
CM058242.1	Liftoff	exon	37611966	37612067	.	+	.	ID=exon-XM_036157280.1-25;Parent=rna-XM_036157280.1;Dbxref=GeneID:107746,GenBank:XM_036157280.1,MGI:MGI:104580;gbkey=mRNA;gene=Rapgef1;product=Rap guanine nucleotide exchange factor (GEF) 1%2C transcript variant X6;transcript_id=XM_036157280.1;extra_copy_number=0
CM058242.1	Liftoff	exon	37612554	37612651	.	+	.	ID=exon-XM_036157280.1-26;Parent=rna-XM_036157280.1;Dbxref=GeneID:107746,GenBank:XM_036157280.1,MGI:MGI:104580;gbkey=mRNA;gene=Rapgef1;product=Rap guanine nucleotide exchange factor (GEF) 1%2C transcript variant X6;transcript_id=XM_036157280.1;extra_copy_number=0
CM058242.1	Liftoff	exon	37613309	37613437	.	+	.	ID=exon-XM_036157280.1-27;Parent=rna-XM_036157280.1;Dbxref=GeneID:107746,GenBank:XM_036157280.1,MGI:MGI:104580;gbkey=mRNA;gene=Rapgef1;product=Rap guanine nucleotide exchange factor (GEF) 1%2C transcript variant X6;transcript_id=XM_036157280.1;extra_copy_number=0
CM058242.1	Liftoff	exon	37613902	37616346	.	+	.	ID=exon-XM_036157280.1-28;Parent=rna-XM_036157280.1;Dbxref=GeneID:107746,GenBank:XM_036157280.1,MGI:MGI:104580;gbkey=mRNA;gene=Rapgef1;product=Rap guanine nucleotide exchange factor (GEF) 1%2C transcript variant X6;transcript_id=XM_036157280.1;extra_copy_number=0
CM058242.1	Liftoff	CDS	37555145	37555249	.	+	.	ID=cds-XP_036013173.1;Parent=rna-XM_036157280.1;Dbxref=GeneID:107746,GenBank:XP_036013173.1,MGI:MGI:104580;Name=XP_036013173.1;gbkey=CDS;gene=Rapgef1;product=rap guanine nucleotide exchange factor 1 isoform X6;protein_id=XP_036013173.1;extra_copy_number=0
CM058242.1	Liftoff	CDS	37555717	37555830	.	+	.	ID=cds-XP_036013173.1;Parent=rna-XM_036157280.1;Dbxref=GeneID:107746,GenBank:XP_036013173.1,MGI:MGI:104580;Name=XP_036013173.1;gbkey=CDS;gene=Rapgef1;product=rap guanine nucleotide exchange factor 1 isoform X6;protein_id=XP_036013173.1;extra_copy_number=0
CM058242.1	Liftoff	CDS	37562085	37562263	.	+	.	ID=cds-XP_036013173.1;Parent=rna-XM_036157280.1;Dbxref=GeneID:107746,GenBank:XP_036013173.1,MGI:MGI:104580;Name=XP_036013173.1;gbkey=CDS;gene=Rapgef1;product=rap guanine nucleotide exchange factor 1 isoform X6;protein_id=XP_036013173.1;extra_copy_number=0
CM058242.1	Liftoff	CDS	37565087	37565243	.	+	.	ID=cds-XP_036013173.1;Parent=rna-XM_036157280.1;Dbxref=GeneID:107746,GenBank:XP_036013173.1,MGI:MGI:104580;Name=XP_036013173.1;gbkey=CDS;gene=Rapgef1;product=rap guanine nucleotide exchange factor 1 isoform X6;protein_id=XP_036013173.1;extra_copy_number=0
CM058242.1	Liftoff	CDS	37574977	37575065	.	+	.	ID=cds-XP_036013173.1;Parent=rna-XM_036157280.1;Dbxref=GeneID:107746,GenBank:XP_036013173.1,MGI:MGI:104580;Name=XP_036013173.1;gbkey=CDS;gene=Rapgef1;product=rap guanine nucleotide exchange factor 1 isoform X6;protein_id=XP_036013173.1;extra_copy_number=0
CM058242.1	Liftoff	CDS	37575666	37575818	.	+	.	ID=cds-XP_036013173.1;Parent=rna-XM_036157280.1;Dbxref=GeneID:107746,GenBank:XP_036013173.1,MGI:MGI:104580;Name=XP_036013173.1;gbkey=CDS;gene=Rapgef1;product=rap guanine nucleotide exchange factor 1 isoform X6;protein_id=XP_036013173.1;extra_copy_number=0
CM058242.1	Liftoff	CDS	37576166	37576286	.	+	.	ID=cds-XP_036013173.1;Parent=rna-XM_036157280.1;Dbxref=GeneID:107746,GenBank:XP_036013173.1,MGI:MGI:104580;Name=XP_036013173.1;gbkey=CDS;gene=Rapgef1;product=rap guanine nucleotide exchange factor 1 isoform X6;protein_id=XP_036013173.1;extra_copy_number=0
CM058242.1	Liftoff	CDS	37576648	37576831	.	+	.	ID=cds-XP_036013173.1;Parent=rna-XM_036157280.1;Dbxref=GeneID:107746,GenBank:XP_036013173.1,MGI:MGI:104580;Name=XP_036013173.1;gbkey=CDS;gene=Rapgef1;product=rap guanine nucleotide exchange factor 1 isoform X6;protein_id=XP_036013173.1;extra_copy_number=0
CM058242.1	Liftoff	CDS	37578173	37578658	.	+	.	ID=cds-XP_036013173.1;Parent=rna-XM_036157280.1;Dbxref=GeneID:107746,GenBank:XP_036013173.1,MGI:MGI:104580;Name=XP_036013173.1;gbkey=CDS;gene=Rapgef1;product=rap guanine nucleotide exchange factor 1 isoform X6;protein_id=XP_036013173.1;extra_copy_number=0
CM058242.1	Liftoff	CDS	37583178	37583380	.	+	.	ID=cds-XP_036013173.1;Parent=rna-XM_036157280.1;Dbxref=GeneID:107746,GenBank:XP_036013173.1,MGI:MGI:104580;Name=XP_036013173.1;gbkey=CDS;gene=Rapgef1;product=rap guanine nucleotide exchange factor 1 isoform X6;protein_id=XP_036013173.1;extra_copy_number=0
CM058242.1	Liftoff	CDS	37586133	37586288	.	+	.	ID=cds-XP_036013173.1;Parent=rna-XM_036157280.1;Dbxref=GeneID:107746,GenBank:XP_036013173.1,MGI:MGI:104580;Name=XP_036013173.1;gbkey=CDS;gene=Rapgef1;product=rap guanine nucleotide exchange factor 1 isoform X6;protein_id=XP_036013173.1;extra_copy_number=0
CM058242.1	Liftoff	CDS	37595575	37595832	.	+	.	ID=cds-XP_036013173.1;Parent=rna-XM_036157280.1;Dbxref=GeneID:107746,GenBank:XP_036013173.1,MGI:MGI:104580;Name=XP_036013173.1;gbkey=CDS;gene=Rapgef1;product=rap guanine nucleotide exchange factor 1 isoform X6;protein_id=XP_036013173.1;extra_copy_number=0
CM058242.1	Liftoff	CDS	37596625	37596720	.	+	.	ID=cds-XP_036013173.1;Parent=rna-XM_036157280.1;Dbxref=GeneID:107746,GenBank:XP_036013173.1,MGI:MGI:104580;Name=XP_036013173.1;gbkey=CDS;gene=Rapgef1;product=rap guanine nucleotide exchange factor 1 isoform X6;protein_id=XP_036013173.1;extra_copy_number=0
CM058242.1	Liftoff	CDS	37598206	37598291	.	+	.	ID=cds-XP_036013173.1;Parent=rna-XM_036157280.1;Dbxref=GeneID:107746,GenBank:XP_036013173.1,MGI:MGI:104580;Name=XP_036013173.1;gbkey=CDS;gene=Rapgef1;product=rap guanine nucleotide exchange factor 1 isoform X6;protein_id=XP_036013173.1;extra_copy_number=0
CM058242.1	Liftoff	CDS	37600755	37600866	.	+	.	ID=cds-XP_036013173.1;Parent=rna-XM_036157280.1;Dbxref=GeneID:107746,GenBank:XP_036013173.1,MGI:MGI:104580;Name=XP_036013173.1;gbkey=CDS;gene=Rapgef1;product=rap guanine nucleotide exchange factor 1 isoform X6;protein_id=XP_036013173.1;extra_copy_number=0
CM058242.1	Liftoff	CDS	37602188	37602263	.	+	.	ID=cds-XP_036013173.1;Parent=rna-XM_036157280.1;Dbxref=GeneID:107746,GenBank:XP_036013173.1,MGI:MGI:104580;Name=XP_036013173.1;gbkey=CDS;gene=Rapgef1;product=rap guanine nucleotide exchange factor 1 isoform X6;protein_id=XP_036013173.1;extra_copy_number=0
CM058242.1	Liftoff	CDS	37606510	37606594	.	+	.	ID=cds-XP_036013173.1;Parent=rna-XM_036157280.1;Dbxref=GeneID:107746,GenBank:XP_036013173.1,MGI:MGI:104580;Name=XP_036013173.1;gbkey=CDS;gene=Rapgef1;product=rap guanine nucleotide exchange factor 1 isoform X6;protein_id=XP_036013173.1;extra_copy_number=0
CM058242.1	Liftoff	CDS	37608809	37608901	.	+	.	ID=cds-XP_036013173.1;Parent=rna-XM_036157280.1;Dbxref=GeneID:107746,GenBank:XP_036013173.1,MGI:MGI:104580;Name=XP_036013173.1;gbkey=CDS;gene=Rapgef1;product=rap guanine nucleotide exchange factor 1 isoform X6;protein_id=XP_036013173.1;extra_copy_number=0
CM058242.1	Liftoff	CDS	37609559	37609744	.	+	.	ID=cds-XP_036013173.1;Parent=rna-XM_036157280.1;Dbxref=GeneID:107746,GenBank:XP_036013173.1,MGI:MGI:104580;Name=XP_036013173.1;gbkey=CDS;gene=Rapgef1;product=rap guanine nucleotide exchange factor 1 isoform X6;protein_id=XP_036013173.1;extra_copy_number=0
CM058242.1	Liftoff	CDS	37610182	37610266	.	+	.	ID=cds-XP_036013173.1;Parent=rna-XM_036157280.1;Dbxref=GeneID:107746,GenBank:XP_036013173.1,MGI:MGI:104580;Name=XP_036013173.1;gbkey=CDS;gene=Rapgef1;product=rap guanine nucleotide exchange factor 1 isoform X6;protein_id=XP_036013173.1;extra_copy_number=0
CM058242.1	Liftoff	CDS	37610407	37610501	.	+	.	ID=cds-XP_036013173.1;Parent=rna-XM_036157280.1;Dbxref=GeneID:107746,GenBank:XP_036013173.1,MGI:MGI:104580;Name=XP_036013173.1;gbkey=CDS;gene=Rapgef1;product=rap guanine nucleotide exchange factor 1 isoform X6;protein_id=XP_036013173.1;extra_copy_number=0
CM058242.1	Liftoff	CDS	37611784	37611862	.	+	.	ID=cds-XP_036013173.1;Parent=rna-XM_036157280.1;Dbxref=GeneID:107746,GenBank:XP_036013173.1,MGI:MGI:104580;Name=XP_036013173.1;gbkey=CDS;gene=Rapgef1;product=rap guanine nucleotide exchange factor 1 isoform X6;protein_id=XP_036013173.1;extra_copy_number=0
CM058242.1	Liftoff	CDS	37611966	37612067	.	+	.	ID=cds-XP_036013173.1;Parent=rna-XM_036157280.1;Dbxref=GeneID:107746,GenBank:XP_036013173.1,MGI:MGI:104580;Name=XP_036013173.1;gbkey=CDS;gene=Rapgef1;product=rap guanine nucleotide exchange factor 1 isoform X6;protein_id=XP_036013173.1;extra_copy_number=0
CM058242.1	Liftoff	CDS	37612554	37612651	.	+	.	ID=cds-XP_036013173.1;Parent=rna-XM_036157280.1;Dbxref=GeneID:107746,GenBank:XP_036013173.1,MGI:MGI:104580;Name=XP_036013173.1;gbkey=CDS;gene=Rapgef1;product=rap guanine nucleotide exchange factor 1 isoform X6;protein_id=XP_036013173.1;extra_copy_number=0
CM058242.1	Liftoff	CDS	37613309	37613437	.	+	.	ID=cds-XP_036013173.1;Parent=rna-XM_036157280.1;Dbxref=GeneID:107746,GenBank:XP_036013173.1,MGI:MGI:104580;Name=XP_036013173.1;gbkey=CDS;gene=Rapgef1;product=rap guanine nucleotide exchange factor 1 isoform X6;protein_id=XP_036013173.1;extra_copy_number=0
CM058242.1	Liftoff	CDS	37613902	37614052	.	+	.	ID=cds-XP_036013173.1;Parent=rna-XM_036157280.1;Dbxref=GeneID:107746,GenBank:XP_036013173.1,MGI:MGI:104580;Name=XP_036013173.1;gbkey=CDS;gene=Rapgef1;product=rap guanine nucleotide exchange factor 1 isoform X6;protein_id=XP_036013173.1;extra_copy_number=0
CM058242.1	Liftoff	mRNA	37519608	37616346	.	+	.	ID=rna-XM_006497582.4;Parent=gene-Rapgef1;Dbxref=GeneID:107746,GenBank:XM_006497582.4,MGI:MGI:104580;Name=XM_006497582.4;gbkey=mRNA;gene=Rapgef1;model_evidence=Supporting evidence includes similarity to: 5 mRNAs%2C 46 ESTs%2C 1 Protein%2C 576 long SRA reads%2C and 100%25 coverage of the annotated genomic feature by RNAseq alignments%2C including 17 samples with support for all annotated introns;product=Rap guanine nucleotide exchange factor (GEF) 1%2C transcript variant X1;transcript_id=XM_006497582.4;matches_ref_protein=True;valid_ORF=True;extra_copy_number=0
CM058242.1	Liftoff	exon	37519608	37519889	.	+	.	ID=exon-XM_006497582.4-1;Parent=rna-XM_006497582.4;Dbxref=GeneID:107746,GenBank:XM_006497582.4,MGI:MGI:104580;gbkey=mRNA;gene=Rapgef1;product=Rap guanine nucleotide exchange factor (GEF) 1%2C transcript variant X1;transcript_id=XM_006497582.4;extra_copy_number=0
CM058242.1	Liftoff	exon	37555113	37555249	.	+	.	ID=exon-XM_006497582.4-2;Parent=rna-XM_006497582.4;Dbxref=GeneID:107746,GenBank:XM_006497582.4,MGI:MGI:104580;gbkey=mRNA;gene=Rapgef1;product=Rap guanine nucleotide exchange factor (GEF) 1%2C transcript variant X1;transcript_id=XM_006497582.4;extra_copy_number=0
CM058242.1	Liftoff	exon	37555717	37555830	.	+	.	ID=exon-XM_006497582.4-3;Parent=rna-XM_006497582.4;Dbxref=GeneID:107746,GenBank:XM_006497582.4,MGI:MGI:104580;gbkey=mRNA;gene=Rapgef1;product=Rap guanine nucleotide exchange factor (GEF) 1%2C transcript variant X1;transcript_id=XM_006497582.4;extra_copy_number=0
CM058242.1	Liftoff	exon	37562085	37562263	.	+	.	ID=exon-XM_006497582.4-4;Parent=rna-XM_006497582.4;Dbxref=GeneID:107746,GenBank:XM_006497582.4,MGI:MGI:104580;gbkey=mRNA;gene=Rapgef1;product=Rap guanine nucleotide exchange factor (GEF) 1%2C transcript variant X1;transcript_id=XM_006497582.4;extra_copy_number=0
CM058242.1	Liftoff	exon	37565087	37565243	.	+	.	ID=exon-XM_006497582.4-5;Parent=rna-XM_006497582.4;Dbxref=GeneID:107746,GenBank:XM_006497582.4,MGI:MGI:104580;gbkey=mRNA;gene=Rapgef1;product=Rap guanine nucleotide exchange factor (GEF) 1%2C transcript variant X1;transcript_id=XM_006497582.4;extra_copy_number=0
CM058242.1	Liftoff	exon	37574977	37575065	.	+	.	ID=exon-XM_006497582.4-6;Parent=rna-XM_006497582.4;Dbxref=GeneID:107746,GenBank:XM_006497582.4,MGI:MGI:104580;gbkey=mRNA;gene=Rapgef1;product=Rap guanine nucleotide exchange factor (GEF) 1%2C transcript variant X1;transcript_id=XM_006497582.4;extra_copy_number=0
CM058242.1	Liftoff	exon	37575666	37575818	.	+	.	ID=exon-XM_006497582.4-7;Parent=rna-XM_006497582.4;Dbxref=GeneID:107746,GenBank:XM_006497582.4,MGI:MGI:104580;gbkey=mRNA;gene=Rapgef1;product=Rap guanine nucleotide exchange factor (GEF) 1%2C transcript variant X1;transcript_id=XM_006497582.4;extra_copy_number=0
CM058242.1	Liftoff	exon	37576166	37576286	.	+	.	ID=exon-XM_006497582.4-8;Parent=rna-XM_006497582.4;Dbxref=GeneID:107746,GenBank:XM_006497582.4,MGI:MGI:104580;gbkey=mRNA;gene=Rapgef1;product=Rap guanine nucleotide exchange factor (GEF) 1%2C transcript variant X1;transcript_id=XM_006497582.4;extra_copy_number=0
CM058242.1	Liftoff	exon	37576648	37576831	.	+	.	ID=exon-XM_006497582.4-9;Parent=rna-XM_006497582.4;Dbxref=GeneID:107746,GenBank:XM_006497582.4,MGI:MGI:104580;gbkey=mRNA;gene=Rapgef1;product=Rap guanine nucleotide exchange factor (GEF) 1%2C transcript variant X1;transcript_id=XM_006497582.4;extra_copy_number=0
CM058242.1	Liftoff	exon	37578173	37578658	.	+	.	ID=exon-XM_006497582.4-10;Parent=rna-XM_006497582.4;Dbxref=GeneID:107746,GenBank:XM_006497582.4,MGI:MGI:104580;gbkey=mRNA;gene=Rapgef1;product=Rap guanine nucleotide exchange factor (GEF) 1%2C transcript variant X1;transcript_id=XM_006497582.4;extra_copy_number=0
CM058242.1	Liftoff	exon	37583178	37583380	.	+	.	ID=exon-XM_006497582.4-11;Parent=rna-XM_006497582.4;Dbxref=GeneID:107746,GenBank:XM_006497582.4,MGI:MGI:104580;gbkey=mRNA;gene=Rapgef1;product=Rap guanine nucleotide exchange factor (GEF) 1%2C transcript variant X1;transcript_id=XM_006497582.4;extra_copy_number=0
CM058242.1	Liftoff	exon	37586133	37586288	.	+	.	ID=exon-XM_006497582.4-12;Parent=rna-XM_006497582.4;Dbxref=GeneID:107746,GenBank:XM_006497582.4,MGI:MGI:104580;gbkey=mRNA;gene=Rapgef1;product=Rap guanine nucleotide exchange factor (GEF) 1%2C transcript variant X1;transcript_id=XM_006497582.4;extra_copy_number=0
CM058242.1	Liftoff	exon	37595575	37595832	.	+	.	ID=exon-XM_006497582.4-13;Parent=rna-XM_006497582.4;Dbxref=GeneID:107746,GenBank:XM_006497582.4,MGI:MGI:104580;gbkey=mRNA;gene=Rapgef1;product=Rap guanine nucleotide exchange factor (GEF) 1%2C transcript variant X1;transcript_id=XM_006497582.4;extra_copy_number=0
CM058242.1	Liftoff	exon	37596625	37596720	.	+	.	ID=exon-XM_006497582.4-14;Parent=rna-XM_006497582.4;Dbxref=GeneID:107746,GenBank:XM_006497582.4,MGI:MGI:104580;gbkey=mRNA;gene=Rapgef1;product=Rap guanine nucleotide exchange factor (GEF) 1%2C transcript variant X1;transcript_id=XM_006497582.4;extra_copy_number=0
CM058242.1	Liftoff	exon	37598206	37598291	.	+	.	ID=exon-XM_006497582.4-15;Parent=rna-XM_006497582.4;Dbxref=GeneID:107746,GenBank:XM_006497582.4,MGI:MGI:104580;gbkey=mRNA;gene=Rapgef1;product=Rap guanine nucleotide exchange factor (GEF) 1%2C transcript variant X1;transcript_id=XM_006497582.4;extra_copy_number=0
CM058242.1	Liftoff	exon	37600755	37600866	.	+	.	ID=exon-XM_006497582.4-16;Parent=rna-XM_006497582.4;Dbxref=GeneID:107746,GenBank:XM_006497582.4,MGI:MGI:104580;gbkey=mRNA;gene=Rapgef1;product=Rap guanine nucleotide exchange factor (GEF) 1%2C transcript variant X1;transcript_id=XM_006497582.4;extra_copy_number=0
CM058242.1	Liftoff	exon	37602188	37602263	.	+	.	ID=exon-XM_006497582.4-17;Parent=rna-XM_006497582.4;Dbxref=GeneID:107746,GenBank:XM_006497582.4,MGI:MGI:104580;gbkey=mRNA;gene=Rapgef1;product=Rap guanine nucleotide exchange factor (GEF) 1%2C transcript variant X1;transcript_id=XM_006497582.4;extra_copy_number=0
CM058242.1	Liftoff	exon	37606510	37606594	.	+	.	ID=exon-XM_006497582.4-18;Parent=rna-XM_006497582.4;Dbxref=GeneID:107746,GenBank:XM_006497582.4,MGI:MGI:104580;gbkey=mRNA;gene=Rapgef1;product=Rap guanine nucleotide exchange factor (GEF) 1%2C transcript variant X1;transcript_id=XM_006497582.4;extra_copy_number=0
CM058242.1	Liftoff	exon	37608809	37608901	.	+	.	ID=exon-XM_006497582.4-19;Parent=rna-XM_006497582.4;Dbxref=GeneID:107746,GenBank:XM_006497582.4,MGI:MGI:104580;gbkey=mRNA;gene=Rapgef1;product=Rap guanine nucleotide exchange factor (GEF) 1%2C transcript variant X1;transcript_id=XM_006497582.4;extra_copy_number=0
CM058242.1	Liftoff	exon	37609559	37609744	.	+	.	ID=exon-XM_006497582.4-20;Parent=rna-XM_006497582.4;Dbxref=GeneID:107746,GenBank:XM_006497582.4,MGI:MGI:104580;gbkey=mRNA;gene=Rapgef1;product=Rap guanine nucleotide exchange factor (GEF) 1%2C transcript variant X1;transcript_id=XM_006497582.4;extra_copy_number=0
CM058242.1	Liftoff	exon	37610182	37610266	.	+	.	ID=exon-XM_006497582.4-21;Parent=rna-XM_006497582.4;Dbxref=GeneID:107746,GenBank:XM_006497582.4,MGI:MGI:104580;gbkey=mRNA;gene=Rapgef1;product=Rap guanine nucleotide exchange factor (GEF) 1%2C transcript variant X1;transcript_id=XM_006497582.4;extra_copy_number=0
CM058242.1	Liftoff	exon	37610407	37610501	.	+	.	ID=exon-XM_006497582.4-22;Parent=rna-XM_006497582.4;Dbxref=GeneID:107746,GenBank:XM_006497582.4,MGI:MGI:104580;gbkey=mRNA;gene=Rapgef1;product=Rap guanine nucleotide exchange factor (GEF) 1%2C transcript variant X1;transcript_id=XM_006497582.4;extra_copy_number=0
CM058242.1	Liftoff	exon	37611784	37611862	.	+	.	ID=exon-XM_006497582.4-23;Parent=rna-XM_006497582.4;Dbxref=GeneID:107746,GenBank:XM_006497582.4,MGI:MGI:104580;gbkey=mRNA;gene=Rapgef1;product=Rap guanine nucleotide exchange factor (GEF) 1%2C transcript variant X1;transcript_id=XM_006497582.4;extra_copy_number=0
CM058242.1	Liftoff	exon	37611966	37612067	.	+	.	ID=exon-XM_006497582.4-24;Parent=rna-XM_006497582.4;Dbxref=GeneID:107746,GenBank:XM_006497582.4,MGI:MGI:104580;gbkey=mRNA;gene=Rapgef1;product=Rap guanine nucleotide exchange factor (GEF) 1%2C transcript variant X1;transcript_id=XM_006497582.4;extra_copy_number=0
CM058242.1	Liftoff	exon	37612554	37612651	.	+	.	ID=exon-XM_006497582.4-25;Parent=rna-XM_006497582.4;Dbxref=GeneID:107746,GenBank:XM_006497582.4,MGI:MGI:104580;gbkey=mRNA;gene=Rapgef1;product=Rap guanine nucleotide exchange factor (GEF) 1%2C transcript variant X1;transcript_id=XM_006497582.4;extra_copy_number=0
CM058242.1	Liftoff	exon	37613309	37613437	.	+	.	ID=exon-XM_006497582.4-26;Parent=rna-XM_006497582.4;Dbxref=GeneID:107746,GenBank:XM_006497582.4,MGI:MGI:104580;gbkey=mRNA;gene=Rapgef1;product=Rap guanine nucleotide exchange factor (GEF) 1%2C transcript variant X1;transcript_id=XM_006497582.4;extra_copy_number=0
CM058242.1	Liftoff	exon	37613902	37616346	.	+	.	ID=exon-XM_006497582.4-27;Parent=rna-XM_006497582.4;Dbxref=GeneID:107746,GenBank:XM_006497582.4,MGI:MGI:104580;gbkey=mRNA;gene=Rapgef1;product=Rap guanine nucleotide exchange factor (GEF) 1%2C transcript variant X1;transcript_id=XM_006497582.4;extra_copy_number=0
CM058242.1	Liftoff	CDS	37519826	37519889	.	+	.	ID=cds-XP_006497645.1;Parent=rna-XM_006497582.4;Dbxref=GeneID:107746,GenBank:XP_006497645.1,MGI:MGI:104580;Name=XP_006497645.1;gbkey=CDS;gene=Rapgef1;product=rap guanine nucleotide exchange factor 1 isoform X1;protein_id=XP_006497645.1;extra_copy_number=0
CM058242.1	Liftoff	CDS	37555113	37555249	.	+	.	ID=cds-XP_006497645.1;Parent=rna-XM_006497582.4;Dbxref=GeneID:107746,GenBank:XP_006497645.1,MGI:MGI:104580;Name=XP_006497645.1;gbkey=CDS;gene=Rapgef1;product=rap guanine nucleotide exchange factor 1 isoform X1;protein_id=XP_006497645.1;extra_copy_number=0
CM058242.1	Liftoff	CDS	37555717	37555830	.	+	.	ID=cds-XP_006497645.1;Parent=rna-XM_006497582.4;Dbxref=GeneID:107746,GenBank:XP_006497645.1,MGI:MGI:104580;Name=XP_006497645.1;gbkey=CDS;gene=Rapgef1;product=rap guanine nucleotide exchange factor 1 isoform X1;protein_id=XP_006497645.1;extra_copy_number=0
CM058242.1	Liftoff	CDS	37562085	37562263	.	+	.	ID=cds-XP_006497645.1;Parent=rna-XM_006497582.4;Dbxref=GeneID:107746,GenBank:XP_006497645.1,MGI:MGI:104580;Name=XP_006497645.1;gbkey=CDS;gene=Rapgef1;product=rap guanine nucleotide exchange factor 1 isoform X1;protein_id=XP_006497645.1;extra_copy_number=0
CM058242.1	Liftoff	CDS	37565087	37565243	.	+	.	ID=cds-XP_006497645.1;Parent=rna-XM_006497582.4;Dbxref=GeneID:107746,GenBank:XP_006497645.1,MGI:MGI:104580;Name=XP_006497645.1;gbkey=CDS;gene=Rapgef1;product=rap guanine nucleotide exchange factor 1 isoform X1;protein_id=XP_006497645.1;extra_copy_number=0
CM058242.1	Liftoff	CDS	37574977	37575065	.	+	.	ID=cds-XP_006497645.1;Parent=rna-XM_006497582.4;Dbxref=GeneID:107746,GenBank:XP_006497645.1,MGI:MGI:104580;Name=XP_006497645.1;gbkey=CDS;gene=Rapgef1;product=rap guanine nucleotide exchange factor 1 isoform X1;protein_id=XP_006497645.1;extra_copy_number=0
CM058242.1	Liftoff	CDS	37575666	37575818	.	+	.	ID=cds-XP_006497645.1;Parent=rna-XM_006497582.4;Dbxref=GeneID:107746,GenBank:XP_006497645.1,MGI:MGI:104580;Name=XP_006497645.1;gbkey=CDS;gene=Rapgef1;product=rap guanine nucleotide exchange factor 1 isoform X1;protein_id=XP_006497645.1;extra_copy_number=0
CM058242.1	Liftoff	CDS	37576166	37576286	.	+	.	ID=cds-XP_006497645.1;Parent=rna-XM_006497582.4;Dbxref=GeneID:107746,GenBank:XP_006497645.1,MGI:MGI:104580;Name=XP_006497645.1;gbkey=CDS;gene=Rapgef1;product=rap guanine nucleotide exchange factor 1 isoform X1;protein_id=XP_006497645.1;extra_copy_number=0
CM058242.1	Liftoff	CDS	37576648	37576831	.	+	.	ID=cds-XP_006497645.1;Parent=rna-XM_006497582.4;Dbxref=GeneID:107746,GenBank:XP_006497645.1,MGI:MGI:104580;Name=XP_006497645.1;gbkey=CDS;gene=Rapgef1;product=rap guanine nucleotide exchange factor 1 isoform X1;protein_id=XP_006497645.1;extra_copy_number=0
CM058242.1	Liftoff	CDS	37578173	37578658	.	+	.	ID=cds-XP_006497645.1;Parent=rna-XM_006497582.4;Dbxref=GeneID:107746,GenBank:XP_006497645.1,MGI:MGI:104580;Name=XP_006497645.1;gbkey=CDS;gene=Rapgef1;product=rap guanine nucleotide exchange factor 1 isoform X1;protein_id=XP_006497645.1;extra_copy_number=0
CM058242.1	Liftoff	CDS	37583178	37583380	.	+	.	ID=cds-XP_006497645.1;Parent=rna-XM_006497582.4;Dbxref=GeneID:107746,GenBank:XP_006497645.1,MGI:MGI:104580;Name=XP_006497645.1;gbkey=CDS;gene=Rapgef1;product=rap guanine nucleotide exchange factor 1 isoform X1;protein_id=XP_006497645.1;extra_copy_number=0
CM058242.1	Liftoff	CDS	37586133	37586288	.	+	.	ID=cds-XP_006497645.1;Parent=rna-XM_006497582.4;Dbxref=GeneID:107746,GenBank:XP_006497645.1,MGI:MGI:104580;Name=XP_006497645.1;gbkey=CDS;gene=Rapgef1;product=rap guanine nucleotide exchange factor 1 isoform X1;protein_id=XP_006497645.1;extra_copy_number=0
CM058242.1	Liftoff	CDS	37595575	37595832	.	+	.	ID=cds-XP_006497645.1;Parent=rna-XM_006497582.4;Dbxref=GeneID:107746,GenBank:XP_006497645.1,MGI:MGI:104580;Name=XP_006497645.1;gbkey=CDS;gene=Rapgef1;product=rap guanine nucleotide exchange factor 1 isoform X1;protein_id=XP_006497645.1;extra_copy_number=0
CM058242.1	Liftoff	CDS	37596625	37596720	.	+	.	ID=cds-XP_006497645.1;Parent=rna-XM_006497582.4;Dbxref=GeneID:107746,GenBank:XP_006497645.1,MGI:MGI:104580;Name=XP_006497645.1;gbkey=CDS;gene=Rapgef1;product=rap guanine nucleotide exchange factor 1 isoform X1;protein_id=XP_006497645.1;extra_copy_number=0
CM058242.1	Liftoff	CDS	37598206	37598291	.	+	.	ID=cds-XP_006497645.1;Parent=rna-XM_006497582.4;Dbxref=GeneID:107746,GenBank:XP_006497645.1,MGI:MGI:104580;Name=XP_006497645.1;gbkey=CDS;gene=Rapgef1;product=rap guanine nucleotide exchange factor 1 isoform X1;protein_id=XP_006497645.1;extra_copy_number=0
CM058242.1	Liftoff	CDS	37600755	37600866	.	+	.	ID=cds-XP_006497645.1;Parent=rna-XM_006497582.4;Dbxref=GeneID:107746,GenBank:XP_006497645.1,MGI:MGI:104580;Name=XP_006497645.1;gbkey=CDS;gene=Rapgef1;product=rap guanine nucleotide exchange factor 1 isoform X1;protein_id=XP_006497645.1;extra_copy_number=0
CM058242.1	Liftoff	CDS	37602188	37602263	.	+	.	ID=cds-XP_006497645.1;Parent=rna-XM_006497582.4;Dbxref=GeneID:107746,GenBank:XP_006497645.1,MGI:MGI:104580;Name=XP_006497645.1;gbkey=CDS;gene=Rapgef1;product=rap guanine nucleotide exchange factor 1 isoform X1;protein_id=XP_006497645.1;extra_copy_number=0
CM058242.1	Liftoff	CDS	37606510	37606594	.	+	.	ID=cds-XP_006497645.1;Parent=rna-XM_006497582.4;Dbxref=GeneID:107746,GenBank:XP_006497645.1,MGI:MGI:104580;Name=XP_006497645.1;gbkey=CDS;gene=Rapgef1;product=rap guanine nucleotide exchange factor 1 isoform X1;protein_id=XP_006497645.1;extra_copy_number=0
CM058242.1	Liftoff	CDS	37608809	37608901	.	+	.	ID=cds-XP_006497645.1;Parent=rna-XM_006497582.4;Dbxref=GeneID:107746,GenBank:XP_006497645.1,MGI:MGI:104580;Name=XP_006497645.1;gbkey=CDS;gene=Rapgef1;product=rap guanine nucleotide exchange factor 1 isoform X1;protein_id=XP_006497645.1;extra_copy_number=0
CM058242.1	Liftoff	CDS	37609559	37609744	.	+	.	ID=cds-XP_006497645.1;Parent=rna-XM_006497582.4;Dbxref=GeneID:107746,GenBank:XP_006497645.1,MGI:MGI:104580;Name=XP_006497645.1;gbkey=CDS;gene=Rapgef1;product=rap guanine nucleotide exchange factor 1 isoform X1;protein_id=XP_006497645.1;extra_copy_number=0
CM058242.1	Liftoff	CDS	37610182	37610266	.	+	.	ID=cds-XP_006497645.1;Parent=rna-XM_006497582.4;Dbxref=GeneID:107746,GenBank:XP_006497645.1,MGI:MGI:104580;Name=XP_006497645.1;gbkey=CDS;gene=Rapgef1;product=rap guanine nucleotide exchange factor 1 isoform X1;protein_id=XP_006497645.1;extra_copy_number=0
CM058242.1	Liftoff	CDS	37610407	37610501	.	+	.	ID=cds-XP_006497645.1;Parent=rna-XM_006497582.4;Dbxref=GeneID:107746,GenBank:XP_006497645.1,MGI:MGI:104580;Name=XP_006497645.1;gbkey=CDS;gene=Rapgef1;product=rap guanine nucleotide exchange factor 1 isoform X1;protein_id=XP_006497645.1;extra_copy_number=0
CM058242.1	Liftoff	CDS	37611784	37611862	.	+	.	ID=cds-XP_006497645.1;Parent=rna-XM_006497582.4;Dbxref=GeneID:107746,GenBank:XP_006497645.1,MGI:MGI:104580;Name=XP_006497645.1;gbkey=CDS;gene=Rapgef1;product=rap guanine nucleotide exchange factor 1 isoform X1;protein_id=XP_006497645.1;extra_copy_number=0
CM058242.1	Liftoff	CDS	37611966	37612067	.	+	.	ID=cds-XP_006497645.1;Parent=rna-XM_006497582.4;Dbxref=GeneID:107746,GenBank:XP_006497645.1,MGI:MGI:104580;Name=XP_006497645.1;gbkey=CDS;gene=Rapgef1;product=rap guanine nucleotide exchange factor 1 isoform X1;protein_id=XP_006497645.1;extra_copy_number=0
CM058242.1	Liftoff	CDS	37612554	37612651	.	+	.	ID=cds-XP_006497645.1;Parent=rna-XM_006497582.4;Dbxref=GeneID:107746,GenBank:XP_006497645.1,MGI:MGI:104580;Name=XP_006497645.1;gbkey=CDS;gene=Rapgef1;product=rap guanine nucleotide exchange factor 1 isoform X1;protein_id=XP_006497645.1;extra_copy_number=0
CM058242.1	Liftoff	CDS	37613309	37613437	.	+	.	ID=cds-XP_006497645.1;Parent=rna-XM_006497582.4;Dbxref=GeneID:107746,GenBank:XP_006497645.1,MGI:MGI:104580;Name=XP_006497645.1;gbkey=CDS;gene=Rapgef1;product=rap guanine nucleotide exchange factor 1 isoform X1;protein_id=XP_006497645.1;extra_copy_number=0
CM058242.1	Liftoff	CDS	37613902	37614052	.	+	.	ID=cds-XP_006497645.1;Parent=rna-XM_006497582.4;Dbxref=GeneID:107746,GenBank:XP_006497645.1,MGI:MGI:104580;Name=XP_006497645.1;gbkey=CDS;gene=Rapgef1;product=rap guanine nucleotide exchange factor 1 isoform X1;protein_id=XP_006497645.1;extra_copy_number=0
CM058242.1	Liftoff	mRNA	37519608	37616346	.	+	.	ID=rna-XM_006497584.4;Parent=gene-Rapgef1;Dbxref=GeneID:107746,GenBank:XM_006497584.4,MGI:MGI:104580;Name=XM_006497584.4;gbkey=mRNA;gene=Rapgef1;model_evidence=Supporting evidence includes similarity to: 5 mRNAs%2C 46 ESTs%2C 1 Protein%2C 569 long SRA reads%2C and 100%25 coverage of the annotated genomic feature by RNAseq alignments%2C including 18 samples with support for all annotated introns;product=Rap guanine nucleotide exchange factor (GEF) 1%2C transcript variant X3;transcript_id=XM_006497584.4;matches_ref_protein=True;valid_ORF=True;extra_copy_number=0
CM058242.1	Liftoff	exon	37519608	37519889	.	+	.	ID=exon-XM_006497584.4-1;Parent=rna-XM_006497584.4;Dbxref=GeneID:107746,GenBank:XM_006497584.4,MGI:MGI:104580;gbkey=mRNA;gene=Rapgef1;product=Rap guanine nucleotide exchange factor (GEF) 1%2C transcript variant X3;transcript_id=XM_006497584.4;extra_copy_number=0
CM058242.1	Liftoff	exon	37555113	37555249	.	+	.	ID=exon-XM_006497584.4-2;Parent=rna-XM_006497584.4;Dbxref=GeneID:107746,GenBank:XM_006497584.4,MGI:MGI:104580;gbkey=mRNA;gene=Rapgef1;product=Rap guanine nucleotide exchange factor (GEF) 1%2C transcript variant X3;transcript_id=XM_006497584.4;extra_copy_number=0
CM058242.1	Liftoff	exon	37555717	37555830	.	+	.	ID=exon-XM_006497584.4-3;Parent=rna-XM_006497584.4;Dbxref=GeneID:107746,GenBank:XM_006497584.4,MGI:MGI:104580;gbkey=mRNA;gene=Rapgef1;product=Rap guanine nucleotide exchange factor (GEF) 1%2C transcript variant X3;transcript_id=XM_006497584.4;extra_copy_number=0
CM058242.1	Liftoff	exon	37562085	37562263	.	+	.	ID=exon-XM_006497584.4-4;Parent=rna-XM_006497584.4;Dbxref=GeneID:107746,GenBank:XM_006497584.4,MGI:MGI:104580;gbkey=mRNA;gene=Rapgef1;product=Rap guanine nucleotide exchange factor (GEF) 1%2C transcript variant X3;transcript_id=XM_006497584.4;extra_copy_number=0
CM058242.1	Liftoff	exon	37565087	37565243	.	+	.	ID=exon-XM_006497584.4-5;Parent=rna-XM_006497584.4;Dbxref=GeneID:107746,GenBank:XM_006497584.4,MGI:MGI:104580;gbkey=mRNA;gene=Rapgef1;product=Rap guanine nucleotide exchange factor (GEF) 1%2C transcript variant X3;transcript_id=XM_006497584.4;extra_copy_number=0
CM058242.1	Liftoff	exon	37574977	37575065	.	+	.	ID=exon-XM_006497584.4-6;Parent=rna-XM_006497584.4;Dbxref=GeneID:107746,GenBank:XM_006497584.4,MGI:MGI:104580;gbkey=mRNA;gene=Rapgef1;product=Rap guanine nucleotide exchange factor (GEF) 1%2C transcript variant X3;transcript_id=XM_006497584.4;extra_copy_number=0
CM058242.1	Liftoff	exon	37575666	37575818	.	+	.	ID=exon-XM_006497584.4-7;Parent=rna-XM_006497584.4;Dbxref=GeneID:107746,GenBank:XM_006497584.4,MGI:MGI:104580;gbkey=mRNA;gene=Rapgef1;product=Rap guanine nucleotide exchange factor (GEF) 1%2C transcript variant X3;transcript_id=XM_006497584.4;extra_copy_number=0
CM058242.1	Liftoff	exon	37576166	37576286	.	+	.	ID=exon-XM_006497584.4-8;Parent=rna-XM_006497584.4;Dbxref=GeneID:107746,GenBank:XM_006497584.4,MGI:MGI:104580;gbkey=mRNA;gene=Rapgef1;product=Rap guanine nucleotide exchange factor (GEF) 1%2C transcript variant X3;transcript_id=XM_006497584.4;extra_copy_number=0
CM058242.1	Liftoff	exon	37576648	37576831	.	+	.	ID=exon-XM_006497584.4-9;Parent=rna-XM_006497584.4;Dbxref=GeneID:107746,GenBank:XM_006497584.4,MGI:MGI:104580;gbkey=mRNA;gene=Rapgef1;product=Rap guanine nucleotide exchange factor (GEF) 1%2C transcript variant X3;transcript_id=XM_006497584.4;extra_copy_number=0
CM058242.1	Liftoff	exon	37578173	37578658	.	+	.	ID=exon-XM_006497584.4-10;Parent=rna-XM_006497584.4;Dbxref=GeneID:107746,GenBank:XM_006497584.4,MGI:MGI:104580;gbkey=mRNA;gene=Rapgef1;product=Rap guanine nucleotide exchange factor (GEF) 1%2C transcript variant X3;transcript_id=XM_006497584.4;extra_copy_number=0
CM058242.1	Liftoff	exon	37583178	37583380	.	+	.	ID=exon-XM_006497584.4-11;Parent=rna-XM_006497584.4;Dbxref=GeneID:107746,GenBank:XM_006497584.4,MGI:MGI:104580;gbkey=mRNA;gene=Rapgef1;product=Rap guanine nucleotide exchange factor (GEF) 1%2C transcript variant X3;transcript_id=XM_006497584.4;extra_copy_number=0
CM058242.1	Liftoff	exon	37586136	37586288	.	+	.	ID=exon-XM_006497584.4-12;Parent=rna-XM_006497584.4;Dbxref=GeneID:107746,GenBank:XM_006497584.4,MGI:MGI:104580;gbkey=mRNA;gene=Rapgef1;product=Rap guanine nucleotide exchange factor (GEF) 1%2C transcript variant X3;transcript_id=XM_006497584.4;extra_copy_number=0
CM058242.1	Liftoff	exon	37595575	37595832	.	+	.	ID=exon-XM_006497584.4-13;Parent=rna-XM_006497584.4;Dbxref=GeneID:107746,GenBank:XM_006497584.4,MGI:MGI:104580;gbkey=mRNA;gene=Rapgef1;product=Rap guanine nucleotide exchange factor (GEF) 1%2C transcript variant X3;transcript_id=XM_006497584.4;extra_copy_number=0
CM058242.1	Liftoff	exon	37596625	37596720	.	+	.	ID=exon-XM_006497584.4-14;Parent=rna-XM_006497584.4;Dbxref=GeneID:107746,GenBank:XM_006497584.4,MGI:MGI:104580;gbkey=mRNA;gene=Rapgef1;product=Rap guanine nucleotide exchange factor (GEF) 1%2C transcript variant X3;transcript_id=XM_006497584.4;extra_copy_number=0
CM058242.1	Liftoff	exon	37598206	37598291	.	+	.	ID=exon-XM_006497584.4-15;Parent=rna-XM_006497584.4;Dbxref=GeneID:107746,GenBank:XM_006497584.4,MGI:MGI:104580;gbkey=mRNA;gene=Rapgef1;product=Rap guanine nucleotide exchange factor (GEF) 1%2C transcript variant X3;transcript_id=XM_006497584.4;extra_copy_number=0
CM058242.1	Liftoff	exon	37600755	37600866	.	+	.	ID=exon-XM_006497584.4-16;Parent=rna-XM_006497584.4;Dbxref=GeneID:107746,GenBank:XM_006497584.4,MGI:MGI:104580;gbkey=mRNA;gene=Rapgef1;product=Rap guanine nucleotide exchange factor (GEF) 1%2C transcript variant X3;transcript_id=XM_006497584.4;extra_copy_number=0
CM058242.1	Liftoff	exon	37602188	37602263	.	+	.	ID=exon-XM_006497584.4-17;Parent=rna-XM_006497584.4;Dbxref=GeneID:107746,GenBank:XM_006497584.4,MGI:MGI:104580;gbkey=mRNA;gene=Rapgef1;product=Rap guanine nucleotide exchange factor (GEF) 1%2C transcript variant X3;transcript_id=XM_006497584.4;extra_copy_number=0
CM058242.1	Liftoff	exon	37606510	37606594	.	+	.	ID=exon-XM_006497584.4-18;Parent=rna-XM_006497584.4;Dbxref=GeneID:107746,GenBank:XM_006497584.4,MGI:MGI:104580;gbkey=mRNA;gene=Rapgef1;product=Rap guanine nucleotide exchange factor (GEF) 1%2C transcript variant X3;transcript_id=XM_006497584.4;extra_copy_number=0
CM058242.1	Liftoff	exon	37608809	37608901	.	+	.	ID=exon-XM_006497584.4-19;Parent=rna-XM_006497584.4;Dbxref=GeneID:107746,GenBank:XM_006497584.4,MGI:MGI:104580;gbkey=mRNA;gene=Rapgef1;product=Rap guanine nucleotide exchange factor (GEF) 1%2C transcript variant X3;transcript_id=XM_006497584.4;extra_copy_number=0
CM058242.1	Liftoff	exon	37609559	37609744	.	+	.	ID=exon-XM_006497584.4-20;Parent=rna-XM_006497584.4;Dbxref=GeneID:107746,GenBank:XM_006497584.4,MGI:MGI:104580;gbkey=mRNA;gene=Rapgef1;product=Rap guanine nucleotide exchange factor (GEF) 1%2C transcript variant X3;transcript_id=XM_006497584.4;extra_copy_number=0
CM058242.1	Liftoff	exon	37610182	37610266	.	+	.	ID=exon-XM_006497584.4-21;Parent=rna-XM_006497584.4;Dbxref=GeneID:107746,GenBank:XM_006497584.4,MGI:MGI:104580;gbkey=mRNA;gene=Rapgef1;product=Rap guanine nucleotide exchange factor (GEF) 1%2C transcript variant X3;transcript_id=XM_006497584.4;extra_copy_number=0
CM058242.1	Liftoff	exon	37610407	37610501	.	+	.	ID=exon-XM_006497584.4-22;Parent=rna-XM_006497584.4;Dbxref=GeneID:107746,GenBank:XM_006497584.4,MGI:MGI:104580;gbkey=mRNA;gene=Rapgef1;product=Rap guanine nucleotide exchange factor (GEF) 1%2C transcript variant X3;transcript_id=XM_006497584.4;extra_copy_number=0
CM058242.1	Liftoff	exon	37611784	37611862	.	+	.	ID=exon-XM_006497584.4-23;Parent=rna-XM_006497584.4;Dbxref=GeneID:107746,GenBank:XM_006497584.4,MGI:MGI:104580;gbkey=mRNA;gene=Rapgef1;product=Rap guanine nucleotide exchange factor (GEF) 1%2C transcript variant X3;transcript_id=XM_006497584.4;extra_copy_number=0
CM058242.1	Liftoff	exon	37611966	37612067	.	+	.	ID=exon-XM_006497584.4-24;Parent=rna-XM_006497584.4;Dbxref=GeneID:107746,GenBank:XM_006497584.4,MGI:MGI:104580;gbkey=mRNA;gene=Rapgef1;product=Rap guanine nucleotide exchange factor (GEF) 1%2C transcript variant X3;transcript_id=XM_006497584.4;extra_copy_number=0
CM058242.1	Liftoff	exon	37612554	37612651	.	+	.	ID=exon-XM_006497584.4-25;Parent=rna-XM_006497584.4;Dbxref=GeneID:107746,GenBank:XM_006497584.4,MGI:MGI:104580;gbkey=mRNA;gene=Rapgef1;product=Rap guanine nucleotide exchange factor (GEF) 1%2C transcript variant X3;transcript_id=XM_006497584.4;extra_copy_number=0
CM058242.1	Liftoff	exon	37613309	37613437	.	+	.	ID=exon-XM_006497584.4-26;Parent=rna-XM_006497584.4;Dbxref=GeneID:107746,GenBank:XM_006497584.4,MGI:MGI:104580;gbkey=mRNA;gene=Rapgef1;product=Rap guanine nucleotide exchange factor (GEF) 1%2C transcript variant X3;transcript_id=XM_006497584.4;extra_copy_number=0
CM058242.1	Liftoff	exon	37613902	37616346	.	+	.	ID=exon-XM_006497584.4-27;Parent=rna-XM_006497584.4;Dbxref=GeneID:107746,GenBank:XM_006497584.4,MGI:MGI:104580;gbkey=mRNA;gene=Rapgef1;product=Rap guanine nucleotide exchange factor (GEF) 1%2C transcript variant X3;transcript_id=XM_006497584.4;extra_copy_number=0
CM058242.1	Liftoff	CDS	37519826	37519889	.	+	.	ID=cds-XP_006497647.1;Parent=rna-XM_006497584.4;Dbxref=GeneID:107746,GenBank:XP_006497647.1,MGI:MGI:104580;Name=XP_006497647.1;gbkey=CDS;gene=Rapgef1;product=rap guanine nucleotide exchange factor 1 isoform X3;protein_id=XP_006497647.1;extra_copy_number=0
CM058242.1	Liftoff	CDS	37555113	37555249	.	+	.	ID=cds-XP_006497647.1;Parent=rna-XM_006497584.4;Dbxref=GeneID:107746,GenBank:XP_006497647.1,MGI:MGI:104580;Name=XP_006497647.1;gbkey=CDS;gene=Rapgef1;product=rap guanine nucleotide exchange factor 1 isoform X3;protein_id=XP_006497647.1;extra_copy_number=0
CM058242.1	Liftoff	CDS	37555717	37555830	.	+	.	ID=cds-XP_006497647.1;Parent=rna-XM_006497584.4;Dbxref=GeneID:107746,GenBank:XP_006497647.1,MGI:MGI:104580;Name=XP_006497647.1;gbkey=CDS;gene=Rapgef1;product=rap guanine nucleotide exchange factor 1 isoform X3;protein_id=XP_006497647.1;extra_copy_number=0
CM058242.1	Liftoff	CDS	37562085	37562263	.	+	.	ID=cds-XP_006497647.1;Parent=rna-XM_006497584.4;Dbxref=GeneID:107746,GenBank:XP_006497647.1,MGI:MGI:104580;Name=XP_006497647.1;gbkey=CDS;gene=Rapgef1;product=rap guanine nucleotide exchange factor 1 isoform X3;protein_id=XP_006497647.1;extra_copy_number=0
CM058242.1	Liftoff	CDS	37565087	37565243	.	+	.	ID=cds-XP_006497647.1;Parent=rna-XM_006497584.4;Dbxref=GeneID:107746,GenBank:XP_006497647.1,MGI:MGI:104580;Name=XP_006497647.1;gbkey=CDS;gene=Rapgef1;product=rap guanine nucleotide exchange factor 1 isoform X3;protein_id=XP_006497647.1;extra_copy_number=0
CM058242.1	Liftoff	CDS	37574977	37575065	.	+	.	ID=cds-XP_006497647.1;Parent=rna-XM_006497584.4;Dbxref=GeneID:107746,GenBank:XP_006497647.1,MGI:MGI:104580;Name=XP_006497647.1;gbkey=CDS;gene=Rapgef1;product=rap guanine nucleotide exchange factor 1 isoform X3;protein_id=XP_006497647.1;extra_copy_number=0
CM058242.1	Liftoff	CDS	37575666	37575818	.	+	.	ID=cds-XP_006497647.1;Parent=rna-XM_006497584.4;Dbxref=GeneID:107746,GenBank:XP_006497647.1,MGI:MGI:104580;Name=XP_006497647.1;gbkey=CDS;gene=Rapgef1;product=rap guanine nucleotide exchange factor 1 isoform X3;protein_id=XP_006497647.1;extra_copy_number=0
CM058242.1	Liftoff	CDS	37576166	37576286	.	+	.	ID=cds-XP_006497647.1;Parent=rna-XM_006497584.4;Dbxref=GeneID:107746,GenBank:XP_006497647.1,MGI:MGI:104580;Name=XP_006497647.1;gbkey=CDS;gene=Rapgef1;product=rap guanine nucleotide exchange factor 1 isoform X3;protein_id=XP_006497647.1;extra_copy_number=0
CM058242.1	Liftoff	CDS	37576648	37576831	.	+	.	ID=cds-XP_006497647.1;Parent=rna-XM_006497584.4;Dbxref=GeneID:107746,GenBank:XP_006497647.1,MGI:MGI:104580;Name=XP_006497647.1;gbkey=CDS;gene=Rapgef1;product=rap guanine nucleotide exchange factor 1 isoform X3;protein_id=XP_006497647.1;extra_copy_number=0
CM058242.1	Liftoff	CDS	37578173	37578658	.	+	.	ID=cds-XP_006497647.1;Parent=rna-XM_006497584.4;Dbxref=GeneID:107746,GenBank:XP_006497647.1,MGI:MGI:104580;Name=XP_006497647.1;gbkey=CDS;gene=Rapgef1;product=rap guanine nucleotide exchange factor 1 isoform X3;protein_id=XP_006497647.1;extra_copy_number=0
CM058242.1	Liftoff	CDS	37583178	37583380	.	+	.	ID=cds-XP_006497647.1;Parent=rna-XM_006497584.4;Dbxref=GeneID:107746,GenBank:XP_006497647.1,MGI:MGI:104580;Name=XP_006497647.1;gbkey=CDS;gene=Rapgef1;product=rap guanine nucleotide exchange factor 1 isoform X3;protein_id=XP_006497647.1;extra_copy_number=0
CM058242.1	Liftoff	CDS	37586136	37586288	.	+	.	ID=cds-XP_006497647.1;Parent=rna-XM_006497584.4;Dbxref=GeneID:107746,GenBank:XP_006497647.1,MGI:MGI:104580;Name=XP_006497647.1;gbkey=CDS;gene=Rapgef1;product=rap guanine nucleotide exchange factor 1 isoform X3;protein_id=XP_006497647.1;extra_copy_number=0
CM058242.1	Liftoff	CDS	37595575	37595832	.	+	.	ID=cds-XP_006497647.1;Parent=rna-XM_006497584.4;Dbxref=GeneID:107746,GenBank:XP_006497647.1,MGI:MGI:104580;Name=XP_006497647.1;gbkey=CDS;gene=Rapgef1;product=rap guanine nucleotide exchange factor 1 isoform X3;protein_id=XP_006497647.1;extra_copy_number=0
CM058242.1	Liftoff	CDS	37596625	37596720	.	+	.	ID=cds-XP_006497647.1;Parent=rna-XM_006497584.4;Dbxref=GeneID:107746,GenBank:XP_006497647.1,MGI:MGI:104580;Name=XP_006497647.1;gbkey=CDS;gene=Rapgef1;product=rap guanine nucleotide exchange factor 1 isoform X3;protein_id=XP_006497647.1;extra_copy_number=0
CM058242.1	Liftoff	CDS	37598206	37598291	.	+	.	ID=cds-XP_006497647.1;Parent=rna-XM_006497584.4;Dbxref=GeneID:107746,GenBank:XP_006497647.1,MGI:MGI:104580;Name=XP_006497647.1;gbkey=CDS;gene=Rapgef1;product=rap guanine nucleotide exchange factor 1 isoform X3;protein_id=XP_006497647.1;extra_copy_number=0
CM058242.1	Liftoff	CDS	37600755	37600866	.	+	.	ID=cds-XP_006497647.1;Parent=rna-XM_006497584.4;Dbxref=GeneID:107746,GenBank:XP_006497647.1,MGI:MGI:104580;Name=XP_006497647.1;gbkey=CDS;gene=Rapgef1;product=rap guanine nucleotide exchange factor 1 isoform X3;protein_id=XP_006497647.1;extra_copy_number=0
CM058242.1	Liftoff	CDS	37602188	37602263	.	+	.	ID=cds-XP_006497647.1;Parent=rna-XM_006497584.4;Dbxref=GeneID:107746,GenBank:XP_006497647.1,MGI:MGI:104580;Name=XP_006497647.1;gbkey=CDS;gene=Rapgef1;product=rap guanine nucleotide exchange factor 1 isoform X3;protein_id=XP_006497647.1;extra_copy_number=0
CM058242.1	Liftoff	CDS	37606510	37606594	.	+	.	ID=cds-XP_006497647.1;Parent=rna-XM_006497584.4;Dbxref=GeneID:107746,GenBank:XP_006497647.1,MGI:MGI:104580;Name=XP_006497647.1;gbkey=CDS;gene=Rapgef1;product=rap guanine nucleotide exchange factor 1 isoform X3;protein_id=XP_006497647.1;extra_copy_number=0
CM058242.1	Liftoff	CDS	37608809	37608901	.	+	.	ID=cds-XP_006497647.1;Parent=rna-XM_006497584.4;Dbxref=GeneID:107746,GenBank:XP_006497647.1,MGI:MGI:104580;Name=XP_006497647.1;gbkey=CDS;gene=Rapgef1;product=rap guanine nucleotide exchange factor 1 isoform X3;protein_id=XP_006497647.1;extra_copy_number=0
CM058242.1	Liftoff	CDS	37609559	37609744	.	+	.	ID=cds-XP_006497647.1;Parent=rna-XM_006497584.4;Dbxref=GeneID:107746,GenBank:XP_006497647.1,MGI:MGI:104580;Name=XP_006497647.1;gbkey=CDS;gene=Rapgef1;product=rap guanine nucleotide exchange factor 1 isoform X3;protein_id=XP_006497647.1;extra_copy_number=0
CM058242.1	Liftoff	CDS	37610182	37610266	.	+	.	ID=cds-XP_006497647.1;Parent=rna-XM_006497584.4;Dbxref=GeneID:107746,GenBank:XP_006497647.1,MGI:MGI:104580;Name=XP_006497647.1;gbkey=CDS;gene=Rapgef1;product=rap guanine nucleotide exchange factor 1 isoform X3;protein_id=XP_006497647.1;extra_copy_number=0
CM058242.1	Liftoff	CDS	37610407	37610501	.	+	.	ID=cds-XP_006497647.1;Parent=rna-XM_006497584.4;Dbxref=GeneID:107746,GenBank:XP_006497647.1,MGI:MGI:104580;Name=XP_006497647.1;gbkey=CDS;gene=Rapgef1;product=rap guanine nucleotide exchange factor 1 isoform X3;protein_id=XP_006497647.1;extra_copy_number=0
CM058242.1	Liftoff	CDS	37611784	37611862	.	+	.	ID=cds-XP_006497647.1;Parent=rna-XM_006497584.4;Dbxref=GeneID:107746,GenBank:XP_006497647.1,MGI:MGI:104580;Name=XP_006497647.1;gbkey=CDS;gene=Rapgef1;product=rap guanine nucleotide exchange factor 1 isoform X3;protein_id=XP_006497647.1;extra_copy_number=0
CM058242.1	Liftoff	CDS	37611966	37612067	.	+	.	ID=cds-XP_006497647.1;Parent=rna-XM_006497584.4;Dbxref=GeneID:107746,GenBank:XP_006497647.1,MGI:MGI:104580;Name=XP_006497647.1;gbkey=CDS;gene=Rapgef1;product=rap guanine nucleotide exchange factor 1 isoform X3;protein_id=XP_006497647.1;extra_copy_number=0
CM058242.1	Liftoff	CDS	37612554	37612651	.	+	.	ID=cds-XP_006497647.1;Parent=rna-XM_006497584.4;Dbxref=GeneID:107746,GenBank:XP_006497647.1,MGI:MGI:104580;Name=XP_006497647.1;gbkey=CDS;gene=Rapgef1;product=rap guanine nucleotide exchange factor 1 isoform X3;protein_id=XP_006497647.1;extra_copy_number=0
CM058242.1	Liftoff	CDS	37613309	37613437	.	+	.	ID=cds-XP_006497647.1;Parent=rna-XM_006497584.4;Dbxref=GeneID:107746,GenBank:XP_006497647.1,MGI:MGI:104580;Name=XP_006497647.1;gbkey=CDS;gene=Rapgef1;product=rap guanine nucleotide exchange factor 1 isoform X3;protein_id=XP_006497647.1;extra_copy_number=0
CM058242.1	Liftoff	CDS	37613902	37614052	.	+	.	ID=cds-XP_006497647.1;Parent=rna-XM_006497584.4;Dbxref=GeneID:107746,GenBank:XP_006497647.1,MGI:MGI:104580;Name=XP_006497647.1;gbkey=CDS;gene=Rapgef1;product=rap guanine nucleotide exchange factor 1 isoform X3;protein_id=XP_006497647.1;extra_copy_number=0
CM058242.1	Liftoff	mRNA	37519608	37616346	.	+	.	ID=rna-XM_006497585.5;Parent=gene-Rapgef1;Dbxref=GeneID:107746,GenBank:XM_006497585.5,MGI:MGI:104580;Name=XM_006497585.5;gbkey=mRNA;gene=Rapgef1;model_evidence=Supporting evidence includes similarity to: 5 mRNAs%2C 49 ESTs%2C 579 long SRA reads%2C and 100%25 coverage of the annotated genomic feature by RNAseq alignments%2C including 23 samples with support for all annotated introns;product=Rap guanine nucleotide exchange factor (GEF) 1%2C transcript variant X5;transcript_id=XM_006497585.5;matches_ref_protein=True;valid_ORF=True;extra_copy_number=0
CM058242.1	Liftoff	exon	37519608	37519889	.	+	.	ID=exon-XM_006497585.5-1;Parent=rna-XM_006497585.5;Dbxref=GeneID:107746,GenBank:XM_006497585.5,MGI:MGI:104580;gbkey=mRNA;gene=Rapgef1;product=Rap guanine nucleotide exchange factor (GEF) 1%2C transcript variant X5;transcript_id=XM_006497585.5;extra_copy_number=0
CM058242.1	Liftoff	exon	37555113	37555249	.	+	.	ID=exon-XM_006497585.5-2;Parent=rna-XM_006497585.5;Dbxref=GeneID:107746,GenBank:XM_006497585.5,MGI:MGI:104580;gbkey=mRNA;gene=Rapgef1;product=Rap guanine nucleotide exchange factor (GEF) 1%2C transcript variant X5;transcript_id=XM_006497585.5;extra_copy_number=0
CM058242.1	Liftoff	exon	37555717	37555830	.	+	.	ID=exon-XM_006497585.5-3;Parent=rna-XM_006497585.5;Dbxref=GeneID:107746,GenBank:XM_006497585.5,MGI:MGI:104580;gbkey=mRNA;gene=Rapgef1;product=Rap guanine nucleotide exchange factor (GEF) 1%2C transcript variant X5;transcript_id=XM_006497585.5;extra_copy_number=0
CM058242.1	Liftoff	exon	37562085	37562263	.	+	.	ID=exon-XM_006497585.5-4;Parent=rna-XM_006497585.5;Dbxref=GeneID:107746,GenBank:XM_006497585.5,MGI:MGI:104580;gbkey=mRNA;gene=Rapgef1;product=Rap guanine nucleotide exchange factor (GEF) 1%2C transcript variant X5;transcript_id=XM_006497585.5;extra_copy_number=0
CM058242.1	Liftoff	exon	37565087	37565243	.	+	.	ID=exon-XM_006497585.5-5;Parent=rna-XM_006497585.5;Dbxref=GeneID:107746,GenBank:XM_006497585.5,MGI:MGI:104580;gbkey=mRNA;gene=Rapgef1;product=Rap guanine nucleotide exchange factor (GEF) 1%2C transcript variant X5;transcript_id=XM_006497585.5;extra_copy_number=0
CM058242.1	Liftoff	exon	37574977	37575065	.	+	.	ID=exon-XM_006497585.5-6;Parent=rna-XM_006497585.5;Dbxref=GeneID:107746,GenBank:XM_006497585.5,MGI:MGI:104580;gbkey=mRNA;gene=Rapgef1;product=Rap guanine nucleotide exchange factor (GEF) 1%2C transcript variant X5;transcript_id=XM_006497585.5;extra_copy_number=0
CM058242.1	Liftoff	exon	37575666	37575818	.	+	.	ID=exon-XM_006497585.5-7;Parent=rna-XM_006497585.5;Dbxref=GeneID:107746,GenBank:XM_006497585.5,MGI:MGI:104580;gbkey=mRNA;gene=Rapgef1;product=Rap guanine nucleotide exchange factor (GEF) 1%2C transcript variant X5;transcript_id=XM_006497585.5;extra_copy_number=0
CM058242.1	Liftoff	exon	37576166	37576286	.	+	.	ID=exon-XM_006497585.5-8;Parent=rna-XM_006497585.5;Dbxref=GeneID:107746,GenBank:XM_006497585.5,MGI:MGI:104580;gbkey=mRNA;gene=Rapgef1;product=Rap guanine nucleotide exchange factor (GEF) 1%2C transcript variant X5;transcript_id=XM_006497585.5;extra_copy_number=0
CM058242.1	Liftoff	exon	37576648	37576831	.	+	.	ID=exon-XM_006497585.5-9;Parent=rna-XM_006497585.5;Dbxref=GeneID:107746,GenBank:XM_006497585.5,MGI:MGI:104580;gbkey=mRNA;gene=Rapgef1;product=Rap guanine nucleotide exchange factor (GEF) 1%2C transcript variant X5;transcript_id=XM_006497585.5;extra_copy_number=0
CM058242.1	Liftoff	exon	37578173	37578658	.	+	.	ID=exon-XM_006497585.5-10;Parent=rna-XM_006497585.5;Dbxref=GeneID:107746,GenBank:XM_006497585.5,MGI:MGI:104580;gbkey=mRNA;gene=Rapgef1;product=Rap guanine nucleotide exchange factor (GEF) 1%2C transcript variant X5;transcript_id=XM_006497585.5;extra_copy_number=0
CM058242.1	Liftoff	exon	37583178	37583380	.	+	.	ID=exon-XM_006497585.5-11;Parent=rna-XM_006497585.5;Dbxref=GeneID:107746,GenBank:XM_006497585.5,MGI:MGI:104580;gbkey=mRNA;gene=Rapgef1;product=Rap guanine nucleotide exchange factor (GEF) 1%2C transcript variant X5;transcript_id=XM_006497585.5;extra_copy_number=0
CM058242.1	Liftoff	exon	37586133	37586288	.	+	.	ID=exon-XM_006497585.5-12;Parent=rna-XM_006497585.5;Dbxref=GeneID:107746,GenBank:XM_006497585.5,MGI:MGI:104580;gbkey=mRNA;gene=Rapgef1;product=Rap guanine nucleotide exchange factor (GEF) 1%2C transcript variant X5;transcript_id=XM_006497585.5;extra_copy_number=0
CM058242.1	Liftoff	exon	37595575	37595832	.	+	.	ID=exon-XM_006497585.5-13;Parent=rna-XM_006497585.5;Dbxref=GeneID:107746,GenBank:XM_006497585.5,MGI:MGI:104580;gbkey=mRNA;gene=Rapgef1;product=Rap guanine nucleotide exchange factor (GEF) 1%2C transcript variant X5;transcript_id=XM_006497585.5;extra_copy_number=0
CM058242.1	Liftoff	exon	37598206	37598291	.	+	.	ID=exon-XM_006497585.5-14;Parent=rna-XM_006497585.5;Dbxref=GeneID:107746,GenBank:XM_006497585.5,MGI:MGI:104580;gbkey=mRNA;gene=Rapgef1;product=Rap guanine nucleotide exchange factor (GEF) 1%2C transcript variant X5;transcript_id=XM_006497585.5;extra_copy_number=0
CM058242.1	Liftoff	exon	37600755	37600866	.	+	.	ID=exon-XM_006497585.5-15;Parent=rna-XM_006497585.5;Dbxref=GeneID:107746,GenBank:XM_006497585.5,MGI:MGI:104580;gbkey=mRNA;gene=Rapgef1;product=Rap guanine nucleotide exchange factor (GEF) 1%2C transcript variant X5;transcript_id=XM_006497585.5;extra_copy_number=0
CM058242.1	Liftoff	exon	37602188	37602263	.	+	.	ID=exon-XM_006497585.5-16;Parent=rna-XM_006497585.5;Dbxref=GeneID:107746,GenBank:XM_006497585.5,MGI:MGI:104580;gbkey=mRNA;gene=Rapgef1;product=Rap guanine nucleotide exchange factor (GEF) 1%2C transcript variant X5;transcript_id=XM_006497585.5;extra_copy_number=0
CM058242.1	Liftoff	exon	37606510	37606594	.	+	.	ID=exon-XM_006497585.5-17;Parent=rna-XM_006497585.5;Dbxref=GeneID:107746,GenBank:XM_006497585.5,MGI:MGI:104580;gbkey=mRNA;gene=Rapgef1;product=Rap guanine nucleotide exchange factor (GEF) 1%2C transcript variant X5;transcript_id=XM_006497585.5;extra_copy_number=0
CM058242.1	Liftoff	exon	37608809	37608901	.	+	.	ID=exon-XM_006497585.5-18;Parent=rna-XM_006497585.5;Dbxref=GeneID:107746,GenBank:XM_006497585.5,MGI:MGI:104580;gbkey=mRNA;gene=Rapgef1;product=Rap guanine nucleotide exchange factor (GEF) 1%2C transcript variant X5;transcript_id=XM_006497585.5;extra_copy_number=0
CM058242.1	Liftoff	exon	37609559	37609744	.	+	.	ID=exon-XM_006497585.5-19;Parent=rna-XM_006497585.5;Dbxref=GeneID:107746,GenBank:XM_006497585.5,MGI:MGI:104580;gbkey=mRNA;gene=Rapgef1;product=Rap guanine nucleotide exchange factor (GEF) 1%2C transcript variant X5;transcript_id=XM_006497585.5;extra_copy_number=0
CM058242.1	Liftoff	exon	37610182	37610266	.	+	.	ID=exon-XM_006497585.5-20;Parent=rna-XM_006497585.5;Dbxref=GeneID:107746,GenBank:XM_006497585.5,MGI:MGI:104580;gbkey=mRNA;gene=Rapgef1;product=Rap guanine nucleotide exchange factor (GEF) 1%2C transcript variant X5;transcript_id=XM_006497585.5;extra_copy_number=0
CM058242.1	Liftoff	exon	37610407	37610501	.	+	.	ID=exon-XM_006497585.5-21;Parent=rna-XM_006497585.5;Dbxref=GeneID:107746,GenBank:XM_006497585.5,MGI:MGI:104580;gbkey=mRNA;gene=Rapgef1;product=Rap guanine nucleotide exchange factor (GEF) 1%2C transcript variant X5;transcript_id=XM_006497585.5;extra_copy_number=0
CM058242.1	Liftoff	exon	37611784	37611862	.	+	.	ID=exon-XM_006497585.5-22;Parent=rna-XM_006497585.5;Dbxref=GeneID:107746,GenBank:XM_006497585.5,MGI:MGI:104580;gbkey=mRNA;gene=Rapgef1;product=Rap guanine nucleotide exchange factor (GEF) 1%2C transcript variant X5;transcript_id=XM_006497585.5;extra_copy_number=0
CM058242.1	Liftoff	exon	37611966	37612067	.	+	.	ID=exon-XM_006497585.5-23;Parent=rna-XM_006497585.5;Dbxref=GeneID:107746,GenBank:XM_006497585.5,MGI:MGI:104580;gbkey=mRNA;gene=Rapgef1;product=Rap guanine nucleotide exchange factor (GEF) 1%2C transcript variant X5;transcript_id=XM_006497585.5;extra_copy_number=0
CM058242.1	Liftoff	exon	37612554	37612651	.	+	.	ID=exon-XM_006497585.5-24;Parent=rna-XM_006497585.5;Dbxref=GeneID:107746,GenBank:XM_006497585.5,MGI:MGI:104580;gbkey=mRNA;gene=Rapgef1;product=Rap guanine nucleotide exchange factor (GEF) 1%2C transcript variant X5;transcript_id=XM_006497585.5;extra_copy_number=0
CM058242.1	Liftoff	exon	37613309	37613437	.	+	.	ID=exon-XM_006497585.5-25;Parent=rna-XM_006497585.5;Dbxref=GeneID:107746,GenBank:XM_006497585.5,MGI:MGI:104580;gbkey=mRNA;gene=Rapgef1;product=Rap guanine nucleotide exchange factor (GEF) 1%2C transcript variant X5;transcript_id=XM_006497585.5;extra_copy_number=0
CM058242.1	Liftoff	exon	37613902	37616346	.	+	.	ID=exon-XM_006497585.5-26;Parent=rna-XM_006497585.5;Dbxref=GeneID:107746,GenBank:XM_006497585.5,MGI:MGI:104580;gbkey=mRNA;gene=Rapgef1;product=Rap guanine nucleotide exchange factor (GEF) 1%2C transcript variant X5;transcript_id=XM_006497585.5;extra_copy_number=0
CM058242.1	Liftoff	CDS	37519826	37519889	.	+	.	ID=cds-XP_006497648.1;Parent=rna-XM_006497585.5;Dbxref=GeneID:107746,GenBank:XP_006497648.1,MGI:MGI:104580;Name=XP_006497648.1;gbkey=CDS;gene=Rapgef1;product=rap guanine nucleotide exchange factor 1 isoform X5;protein_id=XP_006497648.1;extra_copy_number=0
CM058242.1	Liftoff	CDS	37555113	37555249	.	+	.	ID=cds-XP_006497648.1;Parent=rna-XM_006497585.5;Dbxref=GeneID:107746,GenBank:XP_006497648.1,MGI:MGI:104580;Name=XP_006497648.1;gbkey=CDS;gene=Rapgef1;product=rap guanine nucleotide exchange factor 1 isoform X5;protein_id=XP_006497648.1;extra_copy_number=0
CM058242.1	Liftoff	CDS	37555717	37555830	.	+	.	ID=cds-XP_006497648.1;Parent=rna-XM_006497585.5;Dbxref=GeneID:107746,GenBank:XP_006497648.1,MGI:MGI:104580;Name=XP_006497648.1;gbkey=CDS;gene=Rapgef1;product=rap guanine nucleotide exchange factor 1 isoform X5;protein_id=XP_006497648.1;extra_copy_number=0
CM058242.1	Liftoff	CDS	37562085	37562263	.	+	.	ID=cds-XP_006497648.1;Parent=rna-XM_006497585.5;Dbxref=GeneID:107746,GenBank:XP_006497648.1,MGI:MGI:104580;Name=XP_006497648.1;gbkey=CDS;gene=Rapgef1;product=rap guanine nucleotide exchange factor 1 isoform X5;protein_id=XP_006497648.1;extra_copy_number=0
CM058242.1	Liftoff	CDS	37565087	37565243	.	+	.	ID=cds-XP_006497648.1;Parent=rna-XM_006497585.5;Dbxref=GeneID:107746,GenBank:XP_006497648.1,MGI:MGI:104580;Name=XP_006497648.1;gbkey=CDS;gene=Rapgef1;product=rap guanine nucleotide exchange factor 1 isoform X5;protein_id=XP_006497648.1;extra_copy_number=0
CM058242.1	Liftoff	CDS	37574977	37575065	.	+	.	ID=cds-XP_006497648.1;Parent=rna-XM_006497585.5;Dbxref=GeneID:107746,GenBank:XP_006497648.1,MGI:MGI:104580;Name=XP_006497648.1;gbkey=CDS;gene=Rapgef1;product=rap guanine nucleotide exchange factor 1 isoform X5;protein_id=XP_006497648.1;extra_copy_number=0
CM058242.1	Liftoff	CDS	37575666	37575818	.	+	.	ID=cds-XP_006497648.1;Parent=rna-XM_006497585.5;Dbxref=GeneID:107746,GenBank:XP_006497648.1,MGI:MGI:104580;Name=XP_006497648.1;gbkey=CDS;gene=Rapgef1;product=rap guanine nucleotide exchange factor 1 isoform X5;protein_id=XP_006497648.1;extra_copy_number=0
CM058242.1	Liftoff	CDS	37576166	37576286	.	+	.	ID=cds-XP_006497648.1;Parent=rna-XM_006497585.5;Dbxref=GeneID:107746,GenBank:XP_006497648.1,MGI:MGI:104580;Name=XP_006497648.1;gbkey=CDS;gene=Rapgef1;product=rap guanine nucleotide exchange factor 1 isoform X5;protein_id=XP_006497648.1;extra_copy_number=0
CM058242.1	Liftoff	CDS	37576648	37576831	.	+	.	ID=cds-XP_006497648.1;Parent=rna-XM_006497585.5;Dbxref=GeneID:107746,GenBank:XP_006497648.1,MGI:MGI:104580;Name=XP_006497648.1;gbkey=CDS;gene=Rapgef1;product=rap guanine nucleotide exchange factor 1 isoform X5;protein_id=XP_006497648.1;extra_copy_number=0
CM058242.1	Liftoff	CDS	37578173	37578658	.	+	.	ID=cds-XP_006497648.1;Parent=rna-XM_006497585.5;Dbxref=GeneID:107746,GenBank:XP_006497648.1,MGI:MGI:104580;Name=XP_006497648.1;gbkey=CDS;gene=Rapgef1;product=rap guanine nucleotide exchange factor 1 isoform X5;protein_id=XP_006497648.1;extra_copy_number=0
CM058242.1	Liftoff	CDS	37583178	37583380	.	+	.	ID=cds-XP_006497648.1;Parent=rna-XM_006497585.5;Dbxref=GeneID:107746,GenBank:XP_006497648.1,MGI:MGI:104580;Name=XP_006497648.1;gbkey=CDS;gene=Rapgef1;product=rap guanine nucleotide exchange factor 1 isoform X5;protein_id=XP_006497648.1;extra_copy_number=0
CM058242.1	Liftoff	CDS	37586133	37586288	.	+	.	ID=cds-XP_006497648.1;Parent=rna-XM_006497585.5;Dbxref=GeneID:107746,GenBank:XP_006497648.1,MGI:MGI:104580;Name=XP_006497648.1;gbkey=CDS;gene=Rapgef1;product=rap guanine nucleotide exchange factor 1 isoform X5;protein_id=XP_006497648.1;extra_copy_number=0
CM058242.1	Liftoff	CDS	37595575	37595832	.	+	.	ID=cds-XP_006497648.1;Parent=rna-XM_006497585.5;Dbxref=GeneID:107746,GenBank:XP_006497648.1,MGI:MGI:104580;Name=XP_006497648.1;gbkey=CDS;gene=Rapgef1;product=rap guanine nucleotide exchange factor 1 isoform X5;protein_id=XP_006497648.1;extra_copy_number=0
CM058242.1	Liftoff	CDS	37598206	37598291	.	+	.	ID=cds-XP_006497648.1;Parent=rna-XM_006497585.5;Dbxref=GeneID:107746,GenBank:XP_006497648.1,MGI:MGI:104580;Name=XP_006497648.1;gbkey=CDS;gene=Rapgef1;product=rap guanine nucleotide exchange factor 1 isoform X5;protein_id=XP_006497648.1;extra_copy_number=0
CM058242.1	Liftoff	CDS	37600755	37600866	.	+	.	ID=cds-XP_006497648.1;Parent=rna-XM_006497585.5;Dbxref=GeneID:107746,GenBank:XP_006497648.1,MGI:MGI:104580;Name=XP_006497648.1;gbkey=CDS;gene=Rapgef1;product=rap guanine nucleotide exchange factor 1 isoform X5;protein_id=XP_006497648.1;extra_copy_number=0
CM058242.1	Liftoff	CDS	37602188	37602263	.	+	.	ID=cds-XP_006497648.1;Parent=rna-XM_006497585.5;Dbxref=GeneID:107746,GenBank:XP_006497648.1,MGI:MGI:104580;Name=XP_006497648.1;gbkey=CDS;gene=Rapgef1;product=rap guanine nucleotide exchange factor 1 isoform X5;protein_id=XP_006497648.1;extra_copy_number=0
CM058242.1	Liftoff	CDS	37606510	37606594	.	+	.	ID=cds-XP_006497648.1;Parent=rna-XM_006497585.5;Dbxref=GeneID:107746,GenBank:XP_006497648.1,MGI:MGI:104580;Name=XP_006497648.1;gbkey=CDS;gene=Rapgef1;product=rap guanine nucleotide exchange factor 1 isoform X5;protein_id=XP_006497648.1;extra_copy_number=0
CM058242.1	Liftoff	CDS	37608809	37608901	.	+	.	ID=cds-XP_006497648.1;Parent=rna-XM_006497585.5;Dbxref=GeneID:107746,GenBank:XP_006497648.1,MGI:MGI:104580;Name=XP_006497648.1;gbkey=CDS;gene=Rapgef1;product=rap guanine nucleotide exchange factor 1 isoform X5;protein_id=XP_006497648.1;extra_copy_number=0
CM058242.1	Liftoff	CDS	37609559	37609744	.	+	.	ID=cds-XP_006497648.1;Parent=rna-XM_006497585.5;Dbxref=GeneID:107746,GenBank:XP_006497648.1,MGI:MGI:104580;Name=XP_006497648.1;gbkey=CDS;gene=Rapgef1;product=rap guanine nucleotide exchange factor 1 isoform X5;protein_id=XP_006497648.1;extra_copy_number=0
CM058242.1	Liftoff	CDS	37610182	37610266	.	+	.	ID=cds-XP_006497648.1;Parent=rna-XM_006497585.5;Dbxref=GeneID:107746,GenBank:XP_006497648.1,MGI:MGI:104580;Name=XP_006497648.1;gbkey=CDS;gene=Rapgef1;product=rap guanine nucleotide exchange factor 1 isoform X5;protein_id=XP_006497648.1;extra_copy_number=0
CM058242.1	Liftoff	CDS	37610407	37610501	.	+	.	ID=cds-XP_006497648.1;Parent=rna-XM_006497585.5;Dbxref=GeneID:107746,GenBank:XP_006497648.1,MGI:MGI:104580;Name=XP_006497648.1;gbkey=CDS;gene=Rapgef1;product=rap guanine nucleotide exchange factor 1 isoform X5;protein_id=XP_006497648.1;extra_copy_number=0
CM058242.1	Liftoff	CDS	37611784	37611862	.	+	.	ID=cds-XP_006497648.1;Parent=rna-XM_006497585.5;Dbxref=GeneID:107746,GenBank:XP_006497648.1,MGI:MGI:104580;Name=XP_006497648.1;gbkey=CDS;gene=Rapgef1;product=rap guanine nucleotide exchange factor 1 isoform X5;protein_id=XP_006497648.1;extra_copy_number=0
CM058242.1	Liftoff	CDS	37611966	37612067	.	+	.	ID=cds-XP_006497648.1;Parent=rna-XM_006497585.5;Dbxref=GeneID:107746,GenBank:XP_006497648.1,MGI:MGI:104580;Name=XP_006497648.1;gbkey=CDS;gene=Rapgef1;product=rap guanine nucleotide exchange factor 1 isoform X5;protein_id=XP_006497648.1;extra_copy_number=0
CM058242.1	Liftoff	CDS	37612554	37612651	.	+	.	ID=cds-XP_006497648.1;Parent=rna-XM_006497585.5;Dbxref=GeneID:107746,GenBank:XP_006497648.1,MGI:MGI:104580;Name=XP_006497648.1;gbkey=CDS;gene=Rapgef1;product=rap guanine nucleotide exchange factor 1 isoform X5;protein_id=XP_006497648.1;extra_copy_number=0
CM058242.1	Liftoff	CDS	37613309	37613437	.	+	.	ID=cds-XP_006497648.1;Parent=rna-XM_006497585.5;Dbxref=GeneID:107746,GenBank:XP_006497648.1,MGI:MGI:104580;Name=XP_006497648.1;gbkey=CDS;gene=Rapgef1;product=rap guanine nucleotide exchange factor 1 isoform X5;protein_id=XP_006497648.1;extra_copy_number=0
CM058242.1	Liftoff	CDS	37613902	37614052	.	+	.	ID=cds-XP_006497648.1;Parent=rna-XM_006497585.5;Dbxref=GeneID:107746,GenBank:XP_006497648.1,MGI:MGI:104580;Name=XP_006497648.1;gbkey=CDS;gene=Rapgef1;product=rap guanine nucleotide exchange factor 1 isoform X5;protein_id=XP_006497648.1;extra_copy_number=0
CM058242.1	Liftoff	mRNA	37519608	37616346	.	+	.	ID=rna-XM_006497586.5;Parent=gene-Rapgef1;Dbxref=GeneID:107746,GenBank:XM_006497586.5,MGI:MGI:104580;Name=XM_006497586.5;gbkey=mRNA;gene=Rapgef1;model_evidence=Supporting evidence includes similarity to: 5 mRNAs%2C 43 ESTs%2C 1 Protein%2C 578 long SRA reads%2C and 100%25 coverage of the annotated genomic feature by RNAseq alignments%2C including 17 samples with support for all annotated introns;product=Rap guanine nucleotide exchange factor (GEF) 1%2C transcript variant X9;transcript_id=XM_006497586.5;matches_ref_protein=True;valid_ORF=True;extra_copy_number=0
CM058242.1	Liftoff	exon	37519608	37519889	.	+	.	ID=exon-XM_006497586.5-1;Parent=rna-XM_006497586.5;Dbxref=GeneID:107746,GenBank:XM_006497586.5,MGI:MGI:104580;gbkey=mRNA;gene=Rapgef1;product=Rap guanine nucleotide exchange factor (GEF) 1%2C transcript variant X9;transcript_id=XM_006497586.5;extra_copy_number=0
CM058242.1	Liftoff	exon	37555113	37555249	.	+	.	ID=exon-XM_006497586.5-2;Parent=rna-XM_006497586.5;Dbxref=GeneID:107746,GenBank:XM_006497586.5,MGI:MGI:104580;gbkey=mRNA;gene=Rapgef1;product=Rap guanine nucleotide exchange factor (GEF) 1%2C transcript variant X9;transcript_id=XM_006497586.5;extra_copy_number=0
CM058242.1	Liftoff	exon	37562085	37562263	.	+	.	ID=exon-XM_006497586.5-3;Parent=rna-XM_006497586.5;Dbxref=GeneID:107746,GenBank:XM_006497586.5,MGI:MGI:104580;gbkey=mRNA;gene=Rapgef1;product=Rap guanine nucleotide exchange factor (GEF) 1%2C transcript variant X9;transcript_id=XM_006497586.5;extra_copy_number=0
CM058242.1	Liftoff	exon	37565087	37565243	.	+	.	ID=exon-XM_006497586.5-4;Parent=rna-XM_006497586.5;Dbxref=GeneID:107746,GenBank:XM_006497586.5,MGI:MGI:104580;gbkey=mRNA;gene=Rapgef1;product=Rap guanine nucleotide exchange factor (GEF) 1%2C transcript variant X9;transcript_id=XM_006497586.5;extra_copy_number=0
CM058242.1	Liftoff	exon	37574977	37575065	.	+	.	ID=exon-XM_006497586.5-5;Parent=rna-XM_006497586.5;Dbxref=GeneID:107746,GenBank:XM_006497586.5,MGI:MGI:104580;gbkey=mRNA;gene=Rapgef1;product=Rap guanine nucleotide exchange factor (GEF) 1%2C transcript variant X9;transcript_id=XM_006497586.5;extra_copy_number=0
CM058242.1	Liftoff	exon	37575666	37575818	.	+	.	ID=exon-XM_006497586.5-6;Parent=rna-XM_006497586.5;Dbxref=GeneID:107746,GenBank:XM_006497586.5,MGI:MGI:104580;gbkey=mRNA;gene=Rapgef1;product=Rap guanine nucleotide exchange factor (GEF) 1%2C transcript variant X9;transcript_id=XM_006497586.5;extra_copy_number=0
CM058242.1	Liftoff	exon	37576166	37576286	.	+	.	ID=exon-XM_006497586.5-7;Parent=rna-XM_006497586.5;Dbxref=GeneID:107746,GenBank:XM_006497586.5,MGI:MGI:104580;gbkey=mRNA;gene=Rapgef1;product=Rap guanine nucleotide exchange factor (GEF) 1%2C transcript variant X9;transcript_id=XM_006497586.5;extra_copy_number=0
CM058242.1	Liftoff	exon	37576648	37576831	.	+	.	ID=exon-XM_006497586.5-8;Parent=rna-XM_006497586.5;Dbxref=GeneID:107746,GenBank:XM_006497586.5,MGI:MGI:104580;gbkey=mRNA;gene=Rapgef1;product=Rap guanine nucleotide exchange factor (GEF) 1%2C transcript variant X9;transcript_id=XM_006497586.5;extra_copy_number=0
CM058242.1	Liftoff	exon	37578173	37578658	.	+	.	ID=exon-XM_006497586.5-9;Parent=rna-XM_006497586.5;Dbxref=GeneID:107746,GenBank:XM_006497586.5,MGI:MGI:104580;gbkey=mRNA;gene=Rapgef1;product=Rap guanine nucleotide exchange factor (GEF) 1%2C transcript variant X9;transcript_id=XM_006497586.5;extra_copy_number=0
CM058242.1	Liftoff	exon	37583178	37583380	.	+	.	ID=exon-XM_006497586.5-10;Parent=rna-XM_006497586.5;Dbxref=GeneID:107746,GenBank:XM_006497586.5,MGI:MGI:104580;gbkey=mRNA;gene=Rapgef1;product=Rap guanine nucleotide exchange factor (GEF) 1%2C transcript variant X9;transcript_id=XM_006497586.5;extra_copy_number=0
CM058242.1	Liftoff	exon	37586133	37586288	.	+	.	ID=exon-XM_006497586.5-11;Parent=rna-XM_006497586.5;Dbxref=GeneID:107746,GenBank:XM_006497586.5,MGI:MGI:104580;gbkey=mRNA;gene=Rapgef1;product=Rap guanine nucleotide exchange factor (GEF) 1%2C transcript variant X9;transcript_id=XM_006497586.5;extra_copy_number=0
CM058242.1	Liftoff	exon	37595575	37595832	.	+	.	ID=exon-XM_006497586.5-12;Parent=rna-XM_006497586.5;Dbxref=GeneID:107746,GenBank:XM_006497586.5,MGI:MGI:104580;gbkey=mRNA;gene=Rapgef1;product=Rap guanine nucleotide exchange factor (GEF) 1%2C transcript variant X9;transcript_id=XM_006497586.5;extra_copy_number=0
CM058242.1	Liftoff	exon	37596625	37596720	.	+	.	ID=exon-XM_006497586.5-13;Parent=rna-XM_006497586.5;Dbxref=GeneID:107746,GenBank:XM_006497586.5,MGI:MGI:104580;gbkey=mRNA;gene=Rapgef1;product=Rap guanine nucleotide exchange factor (GEF) 1%2C transcript variant X9;transcript_id=XM_006497586.5;extra_copy_number=0
CM058242.1	Liftoff	exon	37598206	37598291	.	+	.	ID=exon-XM_006497586.5-14;Parent=rna-XM_006497586.5;Dbxref=GeneID:107746,GenBank:XM_006497586.5,MGI:MGI:104580;gbkey=mRNA;gene=Rapgef1;product=Rap guanine nucleotide exchange factor (GEF) 1%2C transcript variant X9;transcript_id=XM_006497586.5;extra_copy_number=0
CM058242.1	Liftoff	exon	37600755	37600866	.	+	.	ID=exon-XM_006497586.5-15;Parent=rna-XM_006497586.5;Dbxref=GeneID:107746,GenBank:XM_006497586.5,MGI:MGI:104580;gbkey=mRNA;gene=Rapgef1;product=Rap guanine nucleotide exchange factor (GEF) 1%2C transcript variant X9;transcript_id=XM_006497586.5;extra_copy_number=0
CM058242.1	Liftoff	exon	37602188	37602263	.	+	.	ID=exon-XM_006497586.5-16;Parent=rna-XM_006497586.5;Dbxref=GeneID:107746,GenBank:XM_006497586.5,MGI:MGI:104580;gbkey=mRNA;gene=Rapgef1;product=Rap guanine nucleotide exchange factor (GEF) 1%2C transcript variant X9;transcript_id=XM_006497586.5;extra_copy_number=0
CM058242.1	Liftoff	exon	37606510	37606594	.	+	.	ID=exon-XM_006497586.5-17;Parent=rna-XM_006497586.5;Dbxref=GeneID:107746,GenBank:XM_006497586.5,MGI:MGI:104580;gbkey=mRNA;gene=Rapgef1;product=Rap guanine nucleotide exchange factor (GEF) 1%2C transcript variant X9;transcript_id=XM_006497586.5;extra_copy_number=0
CM058242.1	Liftoff	exon	37608809	37608901	.	+	.	ID=exon-XM_006497586.5-18;Parent=rna-XM_006497586.5;Dbxref=GeneID:107746,GenBank:XM_006497586.5,MGI:MGI:104580;gbkey=mRNA;gene=Rapgef1;product=Rap guanine nucleotide exchange factor (GEF) 1%2C transcript variant X9;transcript_id=XM_006497586.5;extra_copy_number=0
CM058242.1	Liftoff	exon	37609559	37609744	.	+	.	ID=exon-XM_006497586.5-19;Parent=rna-XM_006497586.5;Dbxref=GeneID:107746,GenBank:XM_006497586.5,MGI:MGI:104580;gbkey=mRNA;gene=Rapgef1;product=Rap guanine nucleotide exchange factor (GEF) 1%2C transcript variant X9;transcript_id=XM_006497586.5;extra_copy_number=0
CM058242.1	Liftoff	exon	37610182	37610266	.	+	.	ID=exon-XM_006497586.5-20;Parent=rna-XM_006497586.5;Dbxref=GeneID:107746,GenBank:XM_006497586.5,MGI:MGI:104580;gbkey=mRNA;gene=Rapgef1;product=Rap guanine nucleotide exchange factor (GEF) 1%2C transcript variant X9;transcript_id=XM_006497586.5;extra_copy_number=0
CM058242.1	Liftoff	exon	37610407	37610501	.	+	.	ID=exon-XM_006497586.5-21;Parent=rna-XM_006497586.5;Dbxref=GeneID:107746,GenBank:XM_006497586.5,MGI:MGI:104580;gbkey=mRNA;gene=Rapgef1;product=Rap guanine nucleotide exchange factor (GEF) 1%2C transcript variant X9;transcript_id=XM_006497586.5;extra_copy_number=0
CM058242.1	Liftoff	exon	37611784	37611862	.	+	.	ID=exon-XM_006497586.5-22;Parent=rna-XM_006497586.5;Dbxref=GeneID:107746,GenBank:XM_006497586.5,MGI:MGI:104580;gbkey=mRNA;gene=Rapgef1;product=Rap guanine nucleotide exchange factor (GEF) 1%2C transcript variant X9;transcript_id=XM_006497586.5;extra_copy_number=0
CM058242.1	Liftoff	exon	37611966	37612067	.	+	.	ID=exon-XM_006497586.5-23;Parent=rna-XM_006497586.5;Dbxref=GeneID:107746,GenBank:XM_006497586.5,MGI:MGI:104580;gbkey=mRNA;gene=Rapgef1;product=Rap guanine nucleotide exchange factor (GEF) 1%2C transcript variant X9;transcript_id=XM_006497586.5;extra_copy_number=0
CM058242.1	Liftoff	exon	37612554	37612651	.	+	.	ID=exon-XM_006497586.5-24;Parent=rna-XM_006497586.5;Dbxref=GeneID:107746,GenBank:XM_006497586.5,MGI:MGI:104580;gbkey=mRNA;gene=Rapgef1;product=Rap guanine nucleotide exchange factor (GEF) 1%2C transcript variant X9;transcript_id=XM_006497586.5;extra_copy_number=0
CM058242.1	Liftoff	exon	37613309	37613437	.	+	.	ID=exon-XM_006497586.5-25;Parent=rna-XM_006497586.5;Dbxref=GeneID:107746,GenBank:XM_006497586.5,MGI:MGI:104580;gbkey=mRNA;gene=Rapgef1;product=Rap guanine nucleotide exchange factor (GEF) 1%2C transcript variant X9;transcript_id=XM_006497586.5;extra_copy_number=0
CM058242.1	Liftoff	exon	37613902	37616346	.	+	.	ID=exon-XM_006497586.5-26;Parent=rna-XM_006497586.5;Dbxref=GeneID:107746,GenBank:XM_006497586.5,MGI:MGI:104580;gbkey=mRNA;gene=Rapgef1;product=Rap guanine nucleotide exchange factor (GEF) 1%2C transcript variant X9;transcript_id=XM_006497586.5;extra_copy_number=0
CM058242.1	Liftoff	CDS	37519826	37519889	.	+	.	ID=cds-XP_006497649.1;Parent=rna-XM_006497586.5;Dbxref=GeneID:107746,GenBank:XP_006497649.1,MGI:MGI:104580;Name=XP_006497649.1;gbkey=CDS;gene=Rapgef1;product=rap guanine nucleotide exchange factor 1 isoform X9;protein_id=XP_006497649.1;extra_copy_number=0
CM058242.1	Liftoff	CDS	37555113	37555249	.	+	.	ID=cds-XP_006497649.1;Parent=rna-XM_006497586.5;Dbxref=GeneID:107746,GenBank:XP_006497649.1,MGI:MGI:104580;Name=XP_006497649.1;gbkey=CDS;gene=Rapgef1;product=rap guanine nucleotide exchange factor 1 isoform X9;protein_id=XP_006497649.1;extra_copy_number=0
CM058242.1	Liftoff	CDS	37562085	37562263	.	+	.	ID=cds-XP_006497649.1;Parent=rna-XM_006497586.5;Dbxref=GeneID:107746,GenBank:XP_006497649.1,MGI:MGI:104580;Name=XP_006497649.1;gbkey=CDS;gene=Rapgef1;product=rap guanine nucleotide exchange factor 1 isoform X9;protein_id=XP_006497649.1;extra_copy_number=0
CM058242.1	Liftoff	CDS	37565087	37565243	.	+	.	ID=cds-XP_006497649.1;Parent=rna-XM_006497586.5;Dbxref=GeneID:107746,GenBank:XP_006497649.1,MGI:MGI:104580;Name=XP_006497649.1;gbkey=CDS;gene=Rapgef1;product=rap guanine nucleotide exchange factor 1 isoform X9;protein_id=XP_006497649.1;extra_copy_number=0
CM058242.1	Liftoff	CDS	37574977	37575065	.	+	.	ID=cds-XP_006497649.1;Parent=rna-XM_006497586.5;Dbxref=GeneID:107746,GenBank:XP_006497649.1,MGI:MGI:104580;Name=XP_006497649.1;gbkey=CDS;gene=Rapgef1;product=rap guanine nucleotide exchange factor 1 isoform X9;protein_id=XP_006497649.1;extra_copy_number=0
CM058242.1	Liftoff	CDS	37575666	37575818	.	+	.	ID=cds-XP_006497649.1;Parent=rna-XM_006497586.5;Dbxref=GeneID:107746,GenBank:XP_006497649.1,MGI:MGI:104580;Name=XP_006497649.1;gbkey=CDS;gene=Rapgef1;product=rap guanine nucleotide exchange factor 1 isoform X9;protein_id=XP_006497649.1;extra_copy_number=0
CM058242.1	Liftoff	CDS	37576166	37576286	.	+	.	ID=cds-XP_006497649.1;Parent=rna-XM_006497586.5;Dbxref=GeneID:107746,GenBank:XP_006497649.1,MGI:MGI:104580;Name=XP_006497649.1;gbkey=CDS;gene=Rapgef1;product=rap guanine nucleotide exchange factor 1 isoform X9;protein_id=XP_006497649.1;extra_copy_number=0
CM058242.1	Liftoff	CDS	37576648	37576831	.	+	.	ID=cds-XP_006497649.1;Parent=rna-XM_006497586.5;Dbxref=GeneID:107746,GenBank:XP_006497649.1,MGI:MGI:104580;Name=XP_006497649.1;gbkey=CDS;gene=Rapgef1;product=rap guanine nucleotide exchange factor 1 isoform X9;protein_id=XP_006497649.1;extra_copy_number=0
CM058242.1	Liftoff	CDS	37578173	37578658	.	+	.	ID=cds-XP_006497649.1;Parent=rna-XM_006497586.5;Dbxref=GeneID:107746,GenBank:XP_006497649.1,MGI:MGI:104580;Name=XP_006497649.1;gbkey=CDS;gene=Rapgef1;product=rap guanine nucleotide exchange factor 1 isoform X9;protein_id=XP_006497649.1;extra_copy_number=0
CM058242.1	Liftoff	CDS	37583178	37583380	.	+	.	ID=cds-XP_006497649.1;Parent=rna-XM_006497586.5;Dbxref=GeneID:107746,GenBank:XP_006497649.1,MGI:MGI:104580;Name=XP_006497649.1;gbkey=CDS;gene=Rapgef1;product=rap guanine nucleotide exchange factor 1 isoform X9;protein_id=XP_006497649.1;extra_copy_number=0
CM058242.1	Liftoff	CDS	37586133	37586288	.	+	.	ID=cds-XP_006497649.1;Parent=rna-XM_006497586.5;Dbxref=GeneID:107746,GenBank:XP_006497649.1,MGI:MGI:104580;Name=XP_006497649.1;gbkey=CDS;gene=Rapgef1;product=rap guanine nucleotide exchange factor 1 isoform X9;protein_id=XP_006497649.1;extra_copy_number=0
CM058242.1	Liftoff	CDS	37595575	37595832	.	+	.	ID=cds-XP_006497649.1;Parent=rna-XM_006497586.5;Dbxref=GeneID:107746,GenBank:XP_006497649.1,MGI:MGI:104580;Name=XP_006497649.1;gbkey=CDS;gene=Rapgef1;product=rap guanine nucleotide exchange factor 1 isoform X9;protein_id=XP_006497649.1;extra_copy_number=0
CM058242.1	Liftoff	CDS	37596625	37596720	.	+	.	ID=cds-XP_006497649.1;Parent=rna-XM_006497586.5;Dbxref=GeneID:107746,GenBank:XP_006497649.1,MGI:MGI:104580;Name=XP_006497649.1;gbkey=CDS;gene=Rapgef1;product=rap guanine nucleotide exchange factor 1 isoform X9;protein_id=XP_006497649.1;extra_copy_number=0
CM058242.1	Liftoff	CDS	37598206	37598291	.	+	.	ID=cds-XP_006497649.1;Parent=rna-XM_006497586.5;Dbxref=GeneID:107746,GenBank:XP_006497649.1,MGI:MGI:104580;Name=XP_006497649.1;gbkey=CDS;gene=Rapgef1;product=rap guanine nucleotide exchange factor 1 isoform X9;protein_id=XP_006497649.1;extra_copy_number=0
CM058242.1	Liftoff	CDS	37600755	37600866	.	+	.	ID=cds-XP_006497649.1;Parent=rna-XM_006497586.5;Dbxref=GeneID:107746,GenBank:XP_006497649.1,MGI:MGI:104580;Name=XP_006497649.1;gbkey=CDS;gene=Rapgef1;product=rap guanine nucleotide exchange factor 1 isoform X9;protein_id=XP_006497649.1;extra_copy_number=0
CM058242.1	Liftoff	CDS	37602188	37602263	.	+	.	ID=cds-XP_006497649.1;Parent=rna-XM_006497586.5;Dbxref=GeneID:107746,GenBank:XP_006497649.1,MGI:MGI:104580;Name=XP_006497649.1;gbkey=CDS;gene=Rapgef1;product=rap guanine nucleotide exchange factor 1 isoform X9;protein_id=XP_006497649.1;extra_copy_number=0
CM058242.1	Liftoff	CDS	37606510	37606594	.	+	.	ID=cds-XP_006497649.1;Parent=rna-XM_006497586.5;Dbxref=GeneID:107746,GenBank:XP_006497649.1,MGI:MGI:104580;Name=XP_006497649.1;gbkey=CDS;gene=Rapgef1;product=rap guanine nucleotide exchange factor 1 isoform X9;protein_id=XP_006497649.1;extra_copy_number=0
CM058242.1	Liftoff	CDS	37608809	37608901	.	+	.	ID=cds-XP_006497649.1;Parent=rna-XM_006497586.5;Dbxref=GeneID:107746,GenBank:XP_006497649.1,MGI:MGI:104580;Name=XP_006497649.1;gbkey=CDS;gene=Rapgef1;product=rap guanine nucleotide exchange factor 1 isoform X9;protein_id=XP_006497649.1;extra_copy_number=0
CM058242.1	Liftoff	CDS	37609559	37609744	.	+	.	ID=cds-XP_006497649.1;Parent=rna-XM_006497586.5;Dbxref=GeneID:107746,GenBank:XP_006497649.1,MGI:MGI:104580;Name=XP_006497649.1;gbkey=CDS;gene=Rapgef1;product=rap guanine nucleotide exchange factor 1 isoform X9;protein_id=XP_006497649.1;extra_copy_number=0
CM058242.1	Liftoff	CDS	37610182	37610266	.	+	.	ID=cds-XP_006497649.1;Parent=rna-XM_006497586.5;Dbxref=GeneID:107746,GenBank:XP_006497649.1,MGI:MGI:104580;Name=XP_006497649.1;gbkey=CDS;gene=Rapgef1;product=rap guanine nucleotide exchange factor 1 isoform X9;protein_id=XP_006497649.1;extra_copy_number=0
CM058242.1	Liftoff	CDS	37610407	37610501	.	+	.	ID=cds-XP_006497649.1;Parent=rna-XM_006497586.5;Dbxref=GeneID:107746,GenBank:XP_006497649.1,MGI:MGI:104580;Name=XP_006497649.1;gbkey=CDS;gene=Rapgef1;product=rap guanine nucleotide exchange factor 1 isoform X9;protein_id=XP_006497649.1;extra_copy_number=0
CM058242.1	Liftoff	CDS	37611784	37611862	.	+	.	ID=cds-XP_006497649.1;Parent=rna-XM_006497586.5;Dbxref=GeneID:107746,GenBank:XP_006497649.1,MGI:MGI:104580;Name=XP_006497649.1;gbkey=CDS;gene=Rapgef1;product=rap guanine nucleotide exchange factor 1 isoform X9;protein_id=XP_006497649.1;extra_copy_number=0
CM058242.1	Liftoff	CDS	37611966	37612067	.	+	.	ID=cds-XP_006497649.1;Parent=rna-XM_006497586.5;Dbxref=GeneID:107746,GenBank:XP_006497649.1,MGI:MGI:104580;Name=XP_006497649.1;gbkey=CDS;gene=Rapgef1;product=rap guanine nucleotide exchange factor 1 isoform X9;protein_id=XP_006497649.1;extra_copy_number=0
CM058242.1	Liftoff	CDS	37612554	37612651	.	+	.	ID=cds-XP_006497649.1;Parent=rna-XM_006497586.5;Dbxref=GeneID:107746,GenBank:XP_006497649.1,MGI:MGI:104580;Name=XP_006497649.1;gbkey=CDS;gene=Rapgef1;product=rap guanine nucleotide exchange factor 1 isoform X9;protein_id=XP_006497649.1;extra_copy_number=0
CM058242.1	Liftoff	CDS	37613309	37613437	.	+	.	ID=cds-XP_006497649.1;Parent=rna-XM_006497586.5;Dbxref=GeneID:107746,GenBank:XP_006497649.1,MGI:MGI:104580;Name=XP_006497649.1;gbkey=CDS;gene=Rapgef1;product=rap guanine nucleotide exchange factor 1 isoform X9;protein_id=XP_006497649.1;extra_copy_number=0
CM058242.1	Liftoff	CDS	37613902	37614052	.	+	.	ID=cds-XP_006497649.1;Parent=rna-XM_006497586.5;Dbxref=GeneID:107746,GenBank:XP_006497649.1,MGI:MGI:104580;Name=XP_006497649.1;gbkey=CDS;gene=Rapgef1;product=rap guanine nucleotide exchange factor 1 isoform X9;protein_id=XP_006497649.1;extra_copy_number=0
CM058242.1	Liftoff	mRNA	37519608	37616346	.	+	.	ID=rna-XM_006497587.5;Parent=gene-Rapgef1;Dbxref=GeneID:107746,GenBank:XM_006497587.5,MGI:MGI:104580;Name=XM_006497587.5;gbkey=mRNA;gene=Rapgef1;model_evidence=Supporting evidence includes similarity to: 5 mRNAs%2C 44 ESTs%2C 561 long SRA reads%2C and 100%25 coverage of the annotated genomic feature by RNAseq alignments%2C including 18 samples with support for all annotated introns;product=Rap guanine nucleotide exchange factor (GEF) 1%2C transcript variant X12;transcript_id=XM_006497587.5;matches_ref_protein=True;valid_ORF=True;extra_copy_number=0
CM058242.1	Liftoff	exon	37519608	37519889	.	+	.	ID=exon-XM_006497587.5-1;Parent=rna-XM_006497587.5;Dbxref=GeneID:107746,GenBank:XM_006497587.5,MGI:MGI:104580;gbkey=mRNA;gene=Rapgef1;product=Rap guanine nucleotide exchange factor (GEF) 1%2C transcript variant X12;transcript_id=XM_006497587.5;extra_copy_number=0
CM058242.1	Liftoff	exon	37555113	37555249	.	+	.	ID=exon-XM_006497587.5-2;Parent=rna-XM_006497587.5;Dbxref=GeneID:107746,GenBank:XM_006497587.5,MGI:MGI:104580;gbkey=mRNA;gene=Rapgef1;product=Rap guanine nucleotide exchange factor (GEF) 1%2C transcript variant X12;transcript_id=XM_006497587.5;extra_copy_number=0
CM058242.1	Liftoff	exon	37555717	37555830	.	+	.	ID=exon-XM_006497587.5-3;Parent=rna-XM_006497587.5;Dbxref=GeneID:107746,GenBank:XM_006497587.5,MGI:MGI:104580;gbkey=mRNA;gene=Rapgef1;product=Rap guanine nucleotide exchange factor (GEF) 1%2C transcript variant X12;transcript_id=XM_006497587.5;extra_copy_number=0
CM058242.1	Liftoff	exon	37562085	37562263	.	+	.	ID=exon-XM_006497587.5-4;Parent=rna-XM_006497587.5;Dbxref=GeneID:107746,GenBank:XM_006497587.5,MGI:MGI:104580;gbkey=mRNA;gene=Rapgef1;product=Rap guanine nucleotide exchange factor (GEF) 1%2C transcript variant X12;transcript_id=XM_006497587.5;extra_copy_number=0
CM058242.1	Liftoff	exon	37565087	37565243	.	+	.	ID=exon-XM_006497587.5-5;Parent=rna-XM_006497587.5;Dbxref=GeneID:107746,GenBank:XM_006497587.5,MGI:MGI:104580;gbkey=mRNA;gene=Rapgef1;product=Rap guanine nucleotide exchange factor (GEF) 1%2C transcript variant X12;transcript_id=XM_006497587.5;extra_copy_number=0
CM058242.1	Liftoff	exon	37574977	37575065	.	+	.	ID=exon-XM_006497587.5-6;Parent=rna-XM_006497587.5;Dbxref=GeneID:107746,GenBank:XM_006497587.5,MGI:MGI:104580;gbkey=mRNA;gene=Rapgef1;product=Rap guanine nucleotide exchange factor (GEF) 1%2C transcript variant X12;transcript_id=XM_006497587.5;extra_copy_number=0
CM058242.1	Liftoff	exon	37575666	37575818	.	+	.	ID=exon-XM_006497587.5-7;Parent=rna-XM_006497587.5;Dbxref=GeneID:107746,GenBank:XM_006497587.5,MGI:MGI:104580;gbkey=mRNA;gene=Rapgef1;product=Rap guanine nucleotide exchange factor (GEF) 1%2C transcript variant X12;transcript_id=XM_006497587.5;extra_copy_number=0
CM058242.1	Liftoff	exon	37576166	37576286	.	+	.	ID=exon-XM_006497587.5-8;Parent=rna-XM_006497587.5;Dbxref=GeneID:107746,GenBank:XM_006497587.5,MGI:MGI:104580;gbkey=mRNA;gene=Rapgef1;product=Rap guanine nucleotide exchange factor (GEF) 1%2C transcript variant X12;transcript_id=XM_006497587.5;extra_copy_number=0
CM058242.1	Liftoff	exon	37576648	37576831	.	+	.	ID=exon-XM_006497587.5-9;Parent=rna-XM_006497587.5;Dbxref=GeneID:107746,GenBank:XM_006497587.5,MGI:MGI:104580;gbkey=mRNA;gene=Rapgef1;product=Rap guanine nucleotide exchange factor (GEF) 1%2C transcript variant X12;transcript_id=XM_006497587.5;extra_copy_number=0
CM058242.1	Liftoff	exon	37578173	37578658	.	+	.	ID=exon-XM_006497587.5-10;Parent=rna-XM_006497587.5;Dbxref=GeneID:107746,GenBank:XM_006497587.5,MGI:MGI:104580;gbkey=mRNA;gene=Rapgef1;product=Rap guanine nucleotide exchange factor (GEF) 1%2C transcript variant X12;transcript_id=XM_006497587.5;extra_copy_number=0
CM058242.1	Liftoff	exon	37583178	37583380	.	+	.	ID=exon-XM_006497587.5-11;Parent=rna-XM_006497587.5;Dbxref=GeneID:107746,GenBank:XM_006497587.5,MGI:MGI:104580;gbkey=mRNA;gene=Rapgef1;product=Rap guanine nucleotide exchange factor (GEF) 1%2C transcript variant X12;transcript_id=XM_006497587.5;extra_copy_number=0
CM058242.1	Liftoff	exon	37595575	37595832	.	+	.	ID=exon-XM_006497587.5-12;Parent=rna-XM_006497587.5;Dbxref=GeneID:107746,GenBank:XM_006497587.5,MGI:MGI:104580;gbkey=mRNA;gene=Rapgef1;product=Rap guanine nucleotide exchange factor (GEF) 1%2C transcript variant X12;transcript_id=XM_006497587.5;extra_copy_number=0
CM058242.1	Liftoff	exon	37596625	37596720	.	+	.	ID=exon-XM_006497587.5-13;Parent=rna-XM_006497587.5;Dbxref=GeneID:107746,GenBank:XM_006497587.5,MGI:MGI:104580;gbkey=mRNA;gene=Rapgef1;product=Rap guanine nucleotide exchange factor (GEF) 1%2C transcript variant X12;transcript_id=XM_006497587.5;extra_copy_number=0
CM058242.1	Liftoff	exon	37598206	37598291	.	+	.	ID=exon-XM_006497587.5-14;Parent=rna-XM_006497587.5;Dbxref=GeneID:107746,GenBank:XM_006497587.5,MGI:MGI:104580;gbkey=mRNA;gene=Rapgef1;product=Rap guanine nucleotide exchange factor (GEF) 1%2C transcript variant X12;transcript_id=XM_006497587.5;extra_copy_number=0
CM058242.1	Liftoff	exon	37600755	37600866	.	+	.	ID=exon-XM_006497587.5-15;Parent=rna-XM_006497587.5;Dbxref=GeneID:107746,GenBank:XM_006497587.5,MGI:MGI:104580;gbkey=mRNA;gene=Rapgef1;product=Rap guanine nucleotide exchange factor (GEF) 1%2C transcript variant X12;transcript_id=XM_006497587.5;extra_copy_number=0
CM058242.1	Liftoff	exon	37602188	37602263	.	+	.	ID=exon-XM_006497587.5-16;Parent=rna-XM_006497587.5;Dbxref=GeneID:107746,GenBank:XM_006497587.5,MGI:MGI:104580;gbkey=mRNA;gene=Rapgef1;product=Rap guanine nucleotide exchange factor (GEF) 1%2C transcript variant X12;transcript_id=XM_006497587.5;extra_copy_number=0
CM058242.1	Liftoff	exon	37606510	37606594	.	+	.	ID=exon-XM_006497587.5-17;Parent=rna-XM_006497587.5;Dbxref=GeneID:107746,GenBank:XM_006497587.5,MGI:MGI:104580;gbkey=mRNA;gene=Rapgef1;product=Rap guanine nucleotide exchange factor (GEF) 1%2C transcript variant X12;transcript_id=XM_006497587.5;extra_copy_number=0
CM058242.1	Liftoff	exon	37608809	37608901	.	+	.	ID=exon-XM_006497587.5-18;Parent=rna-XM_006497587.5;Dbxref=GeneID:107746,GenBank:XM_006497587.5,MGI:MGI:104580;gbkey=mRNA;gene=Rapgef1;product=Rap guanine nucleotide exchange factor (GEF) 1%2C transcript variant X12;transcript_id=XM_006497587.5;extra_copy_number=0
CM058242.1	Liftoff	exon	37609559	37609744	.	+	.	ID=exon-XM_006497587.5-19;Parent=rna-XM_006497587.5;Dbxref=GeneID:107746,GenBank:XM_006497587.5,MGI:MGI:104580;gbkey=mRNA;gene=Rapgef1;product=Rap guanine nucleotide exchange factor (GEF) 1%2C transcript variant X12;transcript_id=XM_006497587.5;extra_copy_number=0
CM058242.1	Liftoff	exon	37610182	37610266	.	+	.	ID=exon-XM_006497587.5-20;Parent=rna-XM_006497587.5;Dbxref=GeneID:107746,GenBank:XM_006497587.5,MGI:MGI:104580;gbkey=mRNA;gene=Rapgef1;product=Rap guanine nucleotide exchange factor (GEF) 1%2C transcript variant X12;transcript_id=XM_006497587.5;extra_copy_number=0
CM058242.1	Liftoff	exon	37610407	37610501	.	+	.	ID=exon-XM_006497587.5-21;Parent=rna-XM_006497587.5;Dbxref=GeneID:107746,GenBank:XM_006497587.5,MGI:MGI:104580;gbkey=mRNA;gene=Rapgef1;product=Rap guanine nucleotide exchange factor (GEF) 1%2C transcript variant X12;transcript_id=XM_006497587.5;extra_copy_number=0
CM058242.1	Liftoff	exon	37611784	37611862	.	+	.	ID=exon-XM_006497587.5-22;Parent=rna-XM_006497587.5;Dbxref=GeneID:107746,GenBank:XM_006497587.5,MGI:MGI:104580;gbkey=mRNA;gene=Rapgef1;product=Rap guanine nucleotide exchange factor (GEF) 1%2C transcript variant X12;transcript_id=XM_006497587.5;extra_copy_number=0
CM058242.1	Liftoff	exon	37611966	37612067	.	+	.	ID=exon-XM_006497587.5-23;Parent=rna-XM_006497587.5;Dbxref=GeneID:107746,GenBank:XM_006497587.5,MGI:MGI:104580;gbkey=mRNA;gene=Rapgef1;product=Rap guanine nucleotide exchange factor (GEF) 1%2C transcript variant X12;transcript_id=XM_006497587.5;extra_copy_number=0
CM058242.1	Liftoff	exon	37612554	37612651	.	+	.	ID=exon-XM_006497587.5-24;Parent=rna-XM_006497587.5;Dbxref=GeneID:107746,GenBank:XM_006497587.5,MGI:MGI:104580;gbkey=mRNA;gene=Rapgef1;product=Rap guanine nucleotide exchange factor (GEF) 1%2C transcript variant X12;transcript_id=XM_006497587.5;extra_copy_number=0
CM058242.1	Liftoff	exon	37613309	37613437	.	+	.	ID=exon-XM_006497587.5-25;Parent=rna-XM_006497587.5;Dbxref=GeneID:107746,GenBank:XM_006497587.5,MGI:MGI:104580;gbkey=mRNA;gene=Rapgef1;product=Rap guanine nucleotide exchange factor (GEF) 1%2C transcript variant X12;transcript_id=XM_006497587.5;extra_copy_number=0
CM058242.1	Liftoff	exon	37613902	37616346	.	+	.	ID=exon-XM_006497587.5-26;Parent=rna-XM_006497587.5;Dbxref=GeneID:107746,GenBank:XM_006497587.5,MGI:MGI:104580;gbkey=mRNA;gene=Rapgef1;product=Rap guanine nucleotide exchange factor (GEF) 1%2C transcript variant X12;transcript_id=XM_006497587.5;extra_copy_number=0
CM058242.1	Liftoff	CDS	37519826	37519889	.	+	.	ID=cds-XP_006497650.1;Parent=rna-XM_006497587.5;Dbxref=GeneID:107746,GenBank:XP_006497650.1,MGI:MGI:104580;Name=XP_006497650.1;gbkey=CDS;gene=Rapgef1;product=rap guanine nucleotide exchange factor 1 isoform X12;protein_id=XP_006497650.1;extra_copy_number=0
CM058242.1	Liftoff	CDS	37555113	37555249	.	+	.	ID=cds-XP_006497650.1;Parent=rna-XM_006497587.5;Dbxref=GeneID:107746,GenBank:XP_006497650.1,MGI:MGI:104580;Name=XP_006497650.1;gbkey=CDS;gene=Rapgef1;product=rap guanine nucleotide exchange factor 1 isoform X12;protein_id=XP_006497650.1;extra_copy_number=0
CM058242.1	Liftoff	CDS	37555717	37555830	.	+	.	ID=cds-XP_006497650.1;Parent=rna-XM_006497587.5;Dbxref=GeneID:107746,GenBank:XP_006497650.1,MGI:MGI:104580;Name=XP_006497650.1;gbkey=CDS;gene=Rapgef1;product=rap guanine nucleotide exchange factor 1 isoform X12;protein_id=XP_006497650.1;extra_copy_number=0
CM058242.1	Liftoff	CDS	37562085	37562263	.	+	.	ID=cds-XP_006497650.1;Parent=rna-XM_006497587.5;Dbxref=GeneID:107746,GenBank:XP_006497650.1,MGI:MGI:104580;Name=XP_006497650.1;gbkey=CDS;gene=Rapgef1;product=rap guanine nucleotide exchange factor 1 isoform X12;protein_id=XP_006497650.1;extra_copy_number=0
CM058242.1	Liftoff	CDS	37565087	37565243	.	+	.	ID=cds-XP_006497650.1;Parent=rna-XM_006497587.5;Dbxref=GeneID:107746,GenBank:XP_006497650.1,MGI:MGI:104580;Name=XP_006497650.1;gbkey=CDS;gene=Rapgef1;product=rap guanine nucleotide exchange factor 1 isoform X12;protein_id=XP_006497650.1;extra_copy_number=0
CM058242.1	Liftoff	CDS	37574977	37575065	.	+	.	ID=cds-XP_006497650.1;Parent=rna-XM_006497587.5;Dbxref=GeneID:107746,GenBank:XP_006497650.1,MGI:MGI:104580;Name=XP_006497650.1;gbkey=CDS;gene=Rapgef1;product=rap guanine nucleotide exchange factor 1 isoform X12;protein_id=XP_006497650.1;extra_copy_number=0
CM058242.1	Liftoff	CDS	37575666	37575818	.	+	.	ID=cds-XP_006497650.1;Parent=rna-XM_006497587.5;Dbxref=GeneID:107746,GenBank:XP_006497650.1,MGI:MGI:104580;Name=XP_006497650.1;gbkey=CDS;gene=Rapgef1;product=rap guanine nucleotide exchange factor 1 isoform X12;protein_id=XP_006497650.1;extra_copy_number=0
CM058242.1	Liftoff	CDS	37576166	37576286	.	+	.	ID=cds-XP_006497650.1;Parent=rna-XM_006497587.5;Dbxref=GeneID:107746,GenBank:XP_006497650.1,MGI:MGI:104580;Name=XP_006497650.1;gbkey=CDS;gene=Rapgef1;product=rap guanine nucleotide exchange factor 1 isoform X12;protein_id=XP_006497650.1;extra_copy_number=0
CM058242.1	Liftoff	CDS	37576648	37576831	.	+	.	ID=cds-XP_006497650.1;Parent=rna-XM_006497587.5;Dbxref=GeneID:107746,GenBank:XP_006497650.1,MGI:MGI:104580;Name=XP_006497650.1;gbkey=CDS;gene=Rapgef1;product=rap guanine nucleotide exchange factor 1 isoform X12;protein_id=XP_006497650.1;extra_copy_number=0
CM058242.1	Liftoff	CDS	37578173	37578658	.	+	.	ID=cds-XP_006497650.1;Parent=rna-XM_006497587.5;Dbxref=GeneID:107746,GenBank:XP_006497650.1,MGI:MGI:104580;Name=XP_006497650.1;gbkey=CDS;gene=Rapgef1;product=rap guanine nucleotide exchange factor 1 isoform X12;protein_id=XP_006497650.1;extra_copy_number=0
CM058242.1	Liftoff	CDS	37583178	37583380	.	+	.	ID=cds-XP_006497650.1;Parent=rna-XM_006497587.5;Dbxref=GeneID:107746,GenBank:XP_006497650.1,MGI:MGI:104580;Name=XP_006497650.1;gbkey=CDS;gene=Rapgef1;product=rap guanine nucleotide exchange factor 1 isoform X12;protein_id=XP_006497650.1;extra_copy_number=0
CM058242.1	Liftoff	CDS	37595575	37595832	.	+	.	ID=cds-XP_006497650.1;Parent=rna-XM_006497587.5;Dbxref=GeneID:107746,GenBank:XP_006497650.1,MGI:MGI:104580;Name=XP_006497650.1;gbkey=CDS;gene=Rapgef1;product=rap guanine nucleotide exchange factor 1 isoform X12;protein_id=XP_006497650.1;extra_copy_number=0
CM058242.1	Liftoff	CDS	37596625	37596720	.	+	.	ID=cds-XP_006497650.1;Parent=rna-XM_006497587.5;Dbxref=GeneID:107746,GenBank:XP_006497650.1,MGI:MGI:104580;Name=XP_006497650.1;gbkey=CDS;gene=Rapgef1;product=rap guanine nucleotide exchange factor 1 isoform X12;protein_id=XP_006497650.1;extra_copy_number=0
CM058242.1	Liftoff	CDS	37598206	37598291	.	+	.	ID=cds-XP_006497650.1;Parent=rna-XM_006497587.5;Dbxref=GeneID:107746,GenBank:XP_006497650.1,MGI:MGI:104580;Name=XP_006497650.1;gbkey=CDS;gene=Rapgef1;product=rap guanine nucleotide exchange factor 1 isoform X12;protein_id=XP_006497650.1;extra_copy_number=0
CM058242.1	Liftoff	CDS	37600755	37600866	.	+	.	ID=cds-XP_006497650.1;Parent=rna-XM_006497587.5;Dbxref=GeneID:107746,GenBank:XP_006497650.1,MGI:MGI:104580;Name=XP_006497650.1;gbkey=CDS;gene=Rapgef1;product=rap guanine nucleotide exchange factor 1 isoform X12;protein_id=XP_006497650.1;extra_copy_number=0
CM058242.1	Liftoff	CDS	37602188	37602263	.	+	.	ID=cds-XP_006497650.1;Parent=rna-XM_006497587.5;Dbxref=GeneID:107746,GenBank:XP_006497650.1,MGI:MGI:104580;Name=XP_006497650.1;gbkey=CDS;gene=Rapgef1;product=rap guanine nucleotide exchange factor 1 isoform X12;protein_id=XP_006497650.1;extra_copy_number=0
CM058242.1	Liftoff	CDS	37606510	37606594	.	+	.	ID=cds-XP_006497650.1;Parent=rna-XM_006497587.5;Dbxref=GeneID:107746,GenBank:XP_006497650.1,MGI:MGI:104580;Name=XP_006497650.1;gbkey=CDS;gene=Rapgef1;product=rap guanine nucleotide exchange factor 1 isoform X12;protein_id=XP_006497650.1;extra_copy_number=0
CM058242.1	Liftoff	CDS	37608809	37608901	.	+	.	ID=cds-XP_006497650.1;Parent=rna-XM_006497587.5;Dbxref=GeneID:107746,GenBank:XP_006497650.1,MGI:MGI:104580;Name=XP_006497650.1;gbkey=CDS;gene=Rapgef1;product=rap guanine nucleotide exchange factor 1 isoform X12;protein_id=XP_006497650.1;extra_copy_number=0
CM058242.1	Liftoff	CDS	37609559	37609744	.	+	.	ID=cds-XP_006497650.1;Parent=rna-XM_006497587.5;Dbxref=GeneID:107746,GenBank:XP_006497650.1,MGI:MGI:104580;Name=XP_006497650.1;gbkey=CDS;gene=Rapgef1;product=rap guanine nucleotide exchange factor 1 isoform X12;protein_id=XP_006497650.1;extra_copy_number=0
CM058242.1	Liftoff	CDS	37610182	37610266	.	+	.	ID=cds-XP_006497650.1;Parent=rna-XM_006497587.5;Dbxref=GeneID:107746,GenBank:XP_006497650.1,MGI:MGI:104580;Name=XP_006497650.1;gbkey=CDS;gene=Rapgef1;product=rap guanine nucleotide exchange factor 1 isoform X12;protein_id=XP_006497650.1;extra_copy_number=0
CM058242.1	Liftoff	CDS	37610407	37610501	.	+	.	ID=cds-XP_006497650.1;Parent=rna-XM_006497587.5;Dbxref=GeneID:107746,GenBank:XP_006497650.1,MGI:MGI:104580;Name=XP_006497650.1;gbkey=CDS;gene=Rapgef1;product=rap guanine nucleotide exchange factor 1 isoform X12;protein_id=XP_006497650.1;extra_copy_number=0
CM058242.1	Liftoff	CDS	37611784	37611862	.	+	.	ID=cds-XP_006497650.1;Parent=rna-XM_006497587.5;Dbxref=GeneID:107746,GenBank:XP_006497650.1,MGI:MGI:104580;Name=XP_006497650.1;gbkey=CDS;gene=Rapgef1;product=rap guanine nucleotide exchange factor 1 isoform X12;protein_id=XP_006497650.1;extra_copy_number=0
CM058242.1	Liftoff	CDS	37611966	37612067	.	+	.	ID=cds-XP_006497650.1;Parent=rna-XM_006497587.5;Dbxref=GeneID:107746,GenBank:XP_006497650.1,MGI:MGI:104580;Name=XP_006497650.1;gbkey=CDS;gene=Rapgef1;product=rap guanine nucleotide exchange factor 1 isoform X12;protein_id=XP_006497650.1;extra_copy_number=0
CM058242.1	Liftoff	CDS	37612554	37612651	.	+	.	ID=cds-XP_006497650.1;Parent=rna-XM_006497587.5;Dbxref=GeneID:107746,GenBank:XP_006497650.1,MGI:MGI:104580;Name=XP_006497650.1;gbkey=CDS;gene=Rapgef1;product=rap guanine nucleotide exchange factor 1 isoform X12;protein_id=XP_006497650.1;extra_copy_number=0
CM058242.1	Liftoff	CDS	37613309	37613437	.	+	.	ID=cds-XP_006497650.1;Parent=rna-XM_006497587.5;Dbxref=GeneID:107746,GenBank:XP_006497650.1,MGI:MGI:104580;Name=XP_006497650.1;gbkey=CDS;gene=Rapgef1;product=rap guanine nucleotide exchange factor 1 isoform X12;protein_id=XP_006497650.1;extra_copy_number=0
CM058242.1	Liftoff	CDS	37613902	37614052	.	+	.	ID=cds-XP_006497650.1;Parent=rna-XM_006497587.5;Dbxref=GeneID:107746,GenBank:XP_006497650.1,MGI:MGI:104580;Name=XP_006497650.1;gbkey=CDS;gene=Rapgef1;product=rap guanine nucleotide exchange factor 1 isoform X12;protein_id=XP_006497650.1;extra_copy_number=0
CM058242.1	Liftoff	mRNA	37519608	37616346	.	+	.	ID=rna-XM_006497589.4;Parent=gene-Rapgef1;Dbxref=GeneID:107746,GenBank:XM_006497589.4,MGI:MGI:104580;Name=XM_006497589.4;gbkey=mRNA;gene=Rapgef1;model_evidence=Supporting evidence includes similarity to: 5 mRNAs%2C 45 ESTs%2C 567 long SRA reads%2C and 100%25 coverage of the annotated genomic feature by RNAseq alignments%2C including 26 samples with support for all annotated introns;product=Rap guanine nucleotide exchange factor (GEF) 1%2C transcript variant X16;transcript_id=XM_006497589.4;matches_ref_protein=True;valid_ORF=True;extra_copy_number=0
CM058242.1	Liftoff	exon	37519608	37519889	.	+	.	ID=exon-XM_006497589.4-1;Parent=rna-XM_006497589.4;Dbxref=GeneID:107746,GenBank:XM_006497589.4,MGI:MGI:104580;gbkey=mRNA;gene=Rapgef1;product=Rap guanine nucleotide exchange factor (GEF) 1%2C transcript variant X16;transcript_id=XM_006497589.4;extra_copy_number=0
CM058242.1	Liftoff	exon	37555113	37555249	.	+	.	ID=exon-XM_006497589.4-2;Parent=rna-XM_006497589.4;Dbxref=GeneID:107746,GenBank:XM_006497589.4,MGI:MGI:104580;gbkey=mRNA;gene=Rapgef1;product=Rap guanine nucleotide exchange factor (GEF) 1%2C transcript variant X16;transcript_id=XM_006497589.4;extra_copy_number=0
CM058242.1	Liftoff	exon	37555717	37555830	.	+	.	ID=exon-XM_006497589.4-3;Parent=rna-XM_006497589.4;Dbxref=GeneID:107746,GenBank:XM_006497589.4,MGI:MGI:104580;gbkey=mRNA;gene=Rapgef1;product=Rap guanine nucleotide exchange factor (GEF) 1%2C transcript variant X16;transcript_id=XM_006497589.4;extra_copy_number=0
CM058242.1	Liftoff	exon	37562085	37562263	.	+	.	ID=exon-XM_006497589.4-4;Parent=rna-XM_006497589.4;Dbxref=GeneID:107746,GenBank:XM_006497589.4,MGI:MGI:104580;gbkey=mRNA;gene=Rapgef1;product=Rap guanine nucleotide exchange factor (GEF) 1%2C transcript variant X16;transcript_id=XM_006497589.4;extra_copy_number=0
CM058242.1	Liftoff	exon	37565087	37565243	.	+	.	ID=exon-XM_006497589.4-5;Parent=rna-XM_006497589.4;Dbxref=GeneID:107746,GenBank:XM_006497589.4,MGI:MGI:104580;gbkey=mRNA;gene=Rapgef1;product=Rap guanine nucleotide exchange factor (GEF) 1%2C transcript variant X16;transcript_id=XM_006497589.4;extra_copy_number=0
CM058242.1	Liftoff	exon	37574977	37575065	.	+	.	ID=exon-XM_006497589.4-6;Parent=rna-XM_006497589.4;Dbxref=GeneID:107746,GenBank:XM_006497589.4,MGI:MGI:104580;gbkey=mRNA;gene=Rapgef1;product=Rap guanine nucleotide exchange factor (GEF) 1%2C transcript variant X16;transcript_id=XM_006497589.4;extra_copy_number=0
CM058242.1	Liftoff	exon	37575666	37575818	.	+	.	ID=exon-XM_006497589.4-7;Parent=rna-XM_006497589.4;Dbxref=GeneID:107746,GenBank:XM_006497589.4,MGI:MGI:104580;gbkey=mRNA;gene=Rapgef1;product=Rap guanine nucleotide exchange factor (GEF) 1%2C transcript variant X16;transcript_id=XM_006497589.4;extra_copy_number=0
CM058242.1	Liftoff	exon	37576166	37576286	.	+	.	ID=exon-XM_006497589.4-8;Parent=rna-XM_006497589.4;Dbxref=GeneID:107746,GenBank:XM_006497589.4,MGI:MGI:104580;gbkey=mRNA;gene=Rapgef1;product=Rap guanine nucleotide exchange factor (GEF) 1%2C transcript variant X16;transcript_id=XM_006497589.4;extra_copy_number=0
CM058242.1	Liftoff	exon	37576648	37576831	.	+	.	ID=exon-XM_006497589.4-9;Parent=rna-XM_006497589.4;Dbxref=GeneID:107746,GenBank:XM_006497589.4,MGI:MGI:104580;gbkey=mRNA;gene=Rapgef1;product=Rap guanine nucleotide exchange factor (GEF) 1%2C transcript variant X16;transcript_id=XM_006497589.4;extra_copy_number=0
CM058242.1	Liftoff	exon	37578173	37578658	.	+	.	ID=exon-XM_006497589.4-10;Parent=rna-XM_006497589.4;Dbxref=GeneID:107746,GenBank:XM_006497589.4,MGI:MGI:104580;gbkey=mRNA;gene=Rapgef1;product=Rap guanine nucleotide exchange factor (GEF) 1%2C transcript variant X16;transcript_id=XM_006497589.4;extra_copy_number=0
CM058242.1	Liftoff	exon	37583178	37583380	.	+	.	ID=exon-XM_006497589.4-11;Parent=rna-XM_006497589.4;Dbxref=GeneID:107746,GenBank:XM_006497589.4,MGI:MGI:104580;gbkey=mRNA;gene=Rapgef1;product=Rap guanine nucleotide exchange factor (GEF) 1%2C transcript variant X16;transcript_id=XM_006497589.4;extra_copy_number=0
CM058242.1	Liftoff	exon	37586133	37586288	.	+	.	ID=exon-XM_006497589.4-12;Parent=rna-XM_006497589.4;Dbxref=GeneID:107746,GenBank:XM_006497589.4,MGI:MGI:104580;gbkey=mRNA;gene=Rapgef1;product=Rap guanine nucleotide exchange factor (GEF) 1%2C transcript variant X16;transcript_id=XM_006497589.4;extra_copy_number=0
CM058242.1	Liftoff	exon	37598206	37598291	.	+	.	ID=exon-XM_006497589.4-13;Parent=rna-XM_006497589.4;Dbxref=GeneID:107746,GenBank:XM_006497589.4,MGI:MGI:104580;gbkey=mRNA;gene=Rapgef1;product=Rap guanine nucleotide exchange factor (GEF) 1%2C transcript variant X16;transcript_id=XM_006497589.4;extra_copy_number=0
CM058242.1	Liftoff	exon	37600755	37600866	.	+	.	ID=exon-XM_006497589.4-14;Parent=rna-XM_006497589.4;Dbxref=GeneID:107746,GenBank:XM_006497589.4,MGI:MGI:104580;gbkey=mRNA;gene=Rapgef1;product=Rap guanine nucleotide exchange factor (GEF) 1%2C transcript variant X16;transcript_id=XM_006497589.4;extra_copy_number=0
CM058242.1	Liftoff	exon	37602188	37602263	.	+	.	ID=exon-XM_006497589.4-15;Parent=rna-XM_006497589.4;Dbxref=GeneID:107746,GenBank:XM_006497589.4,MGI:MGI:104580;gbkey=mRNA;gene=Rapgef1;product=Rap guanine nucleotide exchange factor (GEF) 1%2C transcript variant X16;transcript_id=XM_006497589.4;extra_copy_number=0
CM058242.1	Liftoff	exon	37606510	37606594	.	+	.	ID=exon-XM_006497589.4-16;Parent=rna-XM_006497589.4;Dbxref=GeneID:107746,GenBank:XM_006497589.4,MGI:MGI:104580;gbkey=mRNA;gene=Rapgef1;product=Rap guanine nucleotide exchange factor (GEF) 1%2C transcript variant X16;transcript_id=XM_006497589.4;extra_copy_number=0
CM058242.1	Liftoff	exon	37608809	37608901	.	+	.	ID=exon-XM_006497589.4-17;Parent=rna-XM_006497589.4;Dbxref=GeneID:107746,GenBank:XM_006497589.4,MGI:MGI:104580;gbkey=mRNA;gene=Rapgef1;product=Rap guanine nucleotide exchange factor (GEF) 1%2C transcript variant X16;transcript_id=XM_006497589.4;extra_copy_number=0
CM058242.1	Liftoff	exon	37609559	37609744	.	+	.	ID=exon-XM_006497589.4-18;Parent=rna-XM_006497589.4;Dbxref=GeneID:107746,GenBank:XM_006497589.4,MGI:MGI:104580;gbkey=mRNA;gene=Rapgef1;product=Rap guanine nucleotide exchange factor (GEF) 1%2C transcript variant X16;transcript_id=XM_006497589.4;extra_copy_number=0
CM058242.1	Liftoff	exon	37610182	37610266	.	+	.	ID=exon-XM_006497589.4-19;Parent=rna-XM_006497589.4;Dbxref=GeneID:107746,GenBank:XM_006497589.4,MGI:MGI:104580;gbkey=mRNA;gene=Rapgef1;product=Rap guanine nucleotide exchange factor (GEF) 1%2C transcript variant X16;transcript_id=XM_006497589.4;extra_copy_number=0
CM058242.1	Liftoff	exon	37610407	37610501	.	+	.	ID=exon-XM_006497589.4-20;Parent=rna-XM_006497589.4;Dbxref=GeneID:107746,GenBank:XM_006497589.4,MGI:MGI:104580;gbkey=mRNA;gene=Rapgef1;product=Rap guanine nucleotide exchange factor (GEF) 1%2C transcript variant X16;transcript_id=XM_006497589.4;extra_copy_number=0
CM058242.1	Liftoff	exon	37611784	37611862	.	+	.	ID=exon-XM_006497589.4-21;Parent=rna-XM_006497589.4;Dbxref=GeneID:107746,GenBank:XM_006497589.4,MGI:MGI:104580;gbkey=mRNA;gene=Rapgef1;product=Rap guanine nucleotide exchange factor (GEF) 1%2C transcript variant X16;transcript_id=XM_006497589.4;extra_copy_number=0
CM058242.1	Liftoff	exon	37611966	37612067	.	+	.	ID=exon-XM_006497589.4-22;Parent=rna-XM_006497589.4;Dbxref=GeneID:107746,GenBank:XM_006497589.4,MGI:MGI:104580;gbkey=mRNA;gene=Rapgef1;product=Rap guanine nucleotide exchange factor (GEF) 1%2C transcript variant X16;transcript_id=XM_006497589.4;extra_copy_number=0
CM058242.1	Liftoff	exon	37612554	37612651	.	+	.	ID=exon-XM_006497589.4-23;Parent=rna-XM_006497589.4;Dbxref=GeneID:107746,GenBank:XM_006497589.4,MGI:MGI:104580;gbkey=mRNA;gene=Rapgef1;product=Rap guanine nucleotide exchange factor (GEF) 1%2C transcript variant X16;transcript_id=XM_006497589.4;extra_copy_number=0
CM058242.1	Liftoff	exon	37613309	37613437	.	+	.	ID=exon-XM_006497589.4-24;Parent=rna-XM_006497589.4;Dbxref=GeneID:107746,GenBank:XM_006497589.4,MGI:MGI:104580;gbkey=mRNA;gene=Rapgef1;product=Rap guanine nucleotide exchange factor (GEF) 1%2C transcript variant X16;transcript_id=XM_006497589.4;extra_copy_number=0
CM058242.1	Liftoff	exon	37613902	37616346	.	+	.	ID=exon-XM_006497589.4-25;Parent=rna-XM_006497589.4;Dbxref=GeneID:107746,GenBank:XM_006497589.4,MGI:MGI:104580;gbkey=mRNA;gene=Rapgef1;product=Rap guanine nucleotide exchange factor (GEF) 1%2C transcript variant X16;transcript_id=XM_006497589.4;extra_copy_number=0
CM058242.1	Liftoff	CDS	37519826	37519889	.	+	.	ID=cds-XP_006497652.1;Parent=rna-XM_006497589.4;Dbxref=GeneID:107746,GenBank:XP_006497652.1,MGI:MGI:104580;Name=XP_006497652.1;gbkey=CDS;gene=Rapgef1;product=rap guanine nucleotide exchange factor 1 isoform X16;protein_id=XP_006497652.1;extra_copy_number=0
CM058242.1	Liftoff	CDS	37555113	37555249	.	+	.	ID=cds-XP_006497652.1;Parent=rna-XM_006497589.4;Dbxref=GeneID:107746,GenBank:XP_006497652.1,MGI:MGI:104580;Name=XP_006497652.1;gbkey=CDS;gene=Rapgef1;product=rap guanine nucleotide exchange factor 1 isoform X16;protein_id=XP_006497652.1;extra_copy_number=0
CM058242.1	Liftoff	CDS	37555717	37555830	.	+	.	ID=cds-XP_006497652.1;Parent=rna-XM_006497589.4;Dbxref=GeneID:107746,GenBank:XP_006497652.1,MGI:MGI:104580;Name=XP_006497652.1;gbkey=CDS;gene=Rapgef1;product=rap guanine nucleotide exchange factor 1 isoform X16;protein_id=XP_006497652.1;extra_copy_number=0
CM058242.1	Liftoff	CDS	37562085	37562263	.	+	.	ID=cds-XP_006497652.1;Parent=rna-XM_006497589.4;Dbxref=GeneID:107746,GenBank:XP_006497652.1,MGI:MGI:104580;Name=XP_006497652.1;gbkey=CDS;gene=Rapgef1;product=rap guanine nucleotide exchange factor 1 isoform X16;protein_id=XP_006497652.1;extra_copy_number=0
CM058242.1	Liftoff	CDS	37565087	37565243	.	+	.	ID=cds-XP_006497652.1;Parent=rna-XM_006497589.4;Dbxref=GeneID:107746,GenBank:XP_006497652.1,MGI:MGI:104580;Name=XP_006497652.1;gbkey=CDS;gene=Rapgef1;product=rap guanine nucleotide exchange factor 1 isoform X16;protein_id=XP_006497652.1;extra_copy_number=0
CM058242.1	Liftoff	CDS	37574977	37575065	.	+	.	ID=cds-XP_006497652.1;Parent=rna-XM_006497589.4;Dbxref=GeneID:107746,GenBank:XP_006497652.1,MGI:MGI:104580;Name=XP_006497652.1;gbkey=CDS;gene=Rapgef1;product=rap guanine nucleotide exchange factor 1 isoform X16;protein_id=XP_006497652.1;extra_copy_number=0
CM058242.1	Liftoff	CDS	37575666	37575818	.	+	.	ID=cds-XP_006497652.1;Parent=rna-XM_006497589.4;Dbxref=GeneID:107746,GenBank:XP_006497652.1,MGI:MGI:104580;Name=XP_006497652.1;gbkey=CDS;gene=Rapgef1;product=rap guanine nucleotide exchange factor 1 isoform X16;protein_id=XP_006497652.1;extra_copy_number=0
CM058242.1	Liftoff	CDS	37576166	37576286	.	+	.	ID=cds-XP_006497652.1;Parent=rna-XM_006497589.4;Dbxref=GeneID:107746,GenBank:XP_006497652.1,MGI:MGI:104580;Name=XP_006497652.1;gbkey=CDS;gene=Rapgef1;product=rap guanine nucleotide exchange factor 1 isoform X16;protein_id=XP_006497652.1;extra_copy_number=0
CM058242.1	Liftoff	CDS	37576648	37576831	.	+	.	ID=cds-XP_006497652.1;Parent=rna-XM_006497589.4;Dbxref=GeneID:107746,GenBank:XP_006497652.1,MGI:MGI:104580;Name=XP_006497652.1;gbkey=CDS;gene=Rapgef1;product=rap guanine nucleotide exchange factor 1 isoform X16;protein_id=XP_006497652.1;extra_copy_number=0
CM058242.1	Liftoff	CDS	37578173	37578658	.	+	.	ID=cds-XP_006497652.1;Parent=rna-XM_006497589.4;Dbxref=GeneID:107746,GenBank:XP_006497652.1,MGI:MGI:104580;Name=XP_006497652.1;gbkey=CDS;gene=Rapgef1;product=rap guanine nucleotide exchange factor 1 isoform X16;protein_id=XP_006497652.1;extra_copy_number=0
CM058242.1	Liftoff	CDS	37583178	37583380	.	+	.	ID=cds-XP_006497652.1;Parent=rna-XM_006497589.4;Dbxref=GeneID:107746,GenBank:XP_006497652.1,MGI:MGI:104580;Name=XP_006497652.1;gbkey=CDS;gene=Rapgef1;product=rap guanine nucleotide exchange factor 1 isoform X16;protein_id=XP_006497652.1;extra_copy_number=0
CM058242.1	Liftoff	CDS	37586133	37586288	.	+	.	ID=cds-XP_006497652.1;Parent=rna-XM_006497589.4;Dbxref=GeneID:107746,GenBank:XP_006497652.1,MGI:MGI:104580;Name=XP_006497652.1;gbkey=CDS;gene=Rapgef1;product=rap guanine nucleotide exchange factor 1 isoform X16;protein_id=XP_006497652.1;extra_copy_number=0
CM058242.1	Liftoff	CDS	37598206	37598291	.	+	.	ID=cds-XP_006497652.1;Parent=rna-XM_006497589.4;Dbxref=GeneID:107746,GenBank:XP_006497652.1,MGI:MGI:104580;Name=XP_006497652.1;gbkey=CDS;gene=Rapgef1;product=rap guanine nucleotide exchange factor 1 isoform X16;protein_id=XP_006497652.1;extra_copy_number=0
CM058242.1	Liftoff	CDS	37600755	37600866	.	+	.	ID=cds-XP_006497652.1;Parent=rna-XM_006497589.4;Dbxref=GeneID:107746,GenBank:XP_006497652.1,MGI:MGI:104580;Name=XP_006497652.1;gbkey=CDS;gene=Rapgef1;product=rap guanine nucleotide exchange factor 1 isoform X16;protein_id=XP_006497652.1;extra_copy_number=0
CM058242.1	Liftoff	CDS	37602188	37602263	.	+	.	ID=cds-XP_006497652.1;Parent=rna-XM_006497589.4;Dbxref=GeneID:107746,GenBank:XP_006497652.1,MGI:MGI:104580;Name=XP_006497652.1;gbkey=CDS;gene=Rapgef1;product=rap guanine nucleotide exchange factor 1 isoform X16;protein_id=XP_006497652.1;extra_copy_number=0
CM058242.1	Liftoff	CDS	37606510	37606594	.	+	.	ID=cds-XP_006497652.1;Parent=rna-XM_006497589.4;Dbxref=GeneID:107746,GenBank:XP_006497652.1,MGI:MGI:104580;Name=XP_006497652.1;gbkey=CDS;gene=Rapgef1;product=rap guanine nucleotide exchange factor 1 isoform X16;protein_id=XP_006497652.1;extra_copy_number=0
CM058242.1	Liftoff	CDS	37608809	37608901	.	+	.	ID=cds-XP_006497652.1;Parent=rna-XM_006497589.4;Dbxref=GeneID:107746,GenBank:XP_006497652.1,MGI:MGI:104580;Name=XP_006497652.1;gbkey=CDS;gene=Rapgef1;product=rap guanine nucleotide exchange factor 1 isoform X16;protein_id=XP_006497652.1;extra_copy_number=0
CM058242.1	Liftoff	CDS	37609559	37609744	.	+	.	ID=cds-XP_006497652.1;Parent=rna-XM_006497589.4;Dbxref=GeneID:107746,GenBank:XP_006497652.1,MGI:MGI:104580;Name=XP_006497652.1;gbkey=CDS;gene=Rapgef1;product=rap guanine nucleotide exchange factor 1 isoform X16;protein_id=XP_006497652.1;extra_copy_number=0
CM058242.1	Liftoff	CDS	37610182	37610266	.	+	.	ID=cds-XP_006497652.1;Parent=rna-XM_006497589.4;Dbxref=GeneID:107746,GenBank:XP_006497652.1,MGI:MGI:104580;Name=XP_006497652.1;gbkey=CDS;gene=Rapgef1;product=rap guanine nucleotide exchange factor 1 isoform X16;protein_id=XP_006497652.1;extra_copy_number=0
CM058242.1	Liftoff	CDS	37610407	37610501	.	+	.	ID=cds-XP_006497652.1;Parent=rna-XM_006497589.4;Dbxref=GeneID:107746,GenBank:XP_006497652.1,MGI:MGI:104580;Name=XP_006497652.1;gbkey=CDS;gene=Rapgef1;product=rap guanine nucleotide exchange factor 1 isoform X16;protein_id=XP_006497652.1;extra_copy_number=0
CM058242.1	Liftoff	CDS	37611784	37611862	.	+	.	ID=cds-XP_006497652.1;Parent=rna-XM_006497589.4;Dbxref=GeneID:107746,GenBank:XP_006497652.1,MGI:MGI:104580;Name=XP_006497652.1;gbkey=CDS;gene=Rapgef1;product=rap guanine nucleotide exchange factor 1 isoform X16;protein_id=XP_006497652.1;extra_copy_number=0
CM058242.1	Liftoff	CDS	37611966	37612067	.	+	.	ID=cds-XP_006497652.1;Parent=rna-XM_006497589.4;Dbxref=GeneID:107746,GenBank:XP_006497652.1,MGI:MGI:104580;Name=XP_006497652.1;gbkey=CDS;gene=Rapgef1;product=rap guanine nucleotide exchange factor 1 isoform X16;protein_id=XP_006497652.1;extra_copy_number=0
CM058242.1	Liftoff	CDS	37612554	37612651	.	+	.	ID=cds-XP_006497652.1;Parent=rna-XM_006497589.4;Dbxref=GeneID:107746,GenBank:XP_006497652.1,MGI:MGI:104580;Name=XP_006497652.1;gbkey=CDS;gene=Rapgef1;product=rap guanine nucleotide exchange factor 1 isoform X16;protein_id=XP_006497652.1;extra_copy_number=0
CM058242.1	Liftoff	CDS	37613309	37613437	.	+	.	ID=cds-XP_006497652.1;Parent=rna-XM_006497589.4;Dbxref=GeneID:107746,GenBank:XP_006497652.1,MGI:MGI:104580;Name=XP_006497652.1;gbkey=CDS;gene=Rapgef1;product=rap guanine nucleotide exchange factor 1 isoform X16;protein_id=XP_006497652.1;extra_copy_number=0
CM058242.1	Liftoff	CDS	37613902	37614052	.	+	.	ID=cds-XP_006497652.1;Parent=rna-XM_006497589.4;Dbxref=GeneID:107746,GenBank:XP_006497652.1,MGI:MGI:104580;Name=XP_006497652.1;gbkey=CDS;gene=Rapgef1;product=rap guanine nucleotide exchange factor 1 isoform X16;protein_id=XP_006497652.1;extra_copy_number=0
CM058242.1	Liftoff	mRNA	37519608	37616346	.	+	.	ID=rna-XM_006497590.4;Parent=gene-Rapgef1;Dbxref=GeneID:107746,GenBank:XM_006497590.4,MGI:MGI:104580;Name=XM_006497590.4;gbkey=mRNA;gene=Rapgef1;model_evidence=Supporting evidence includes similarity to: 6 mRNAs%2C 44 ESTs%2C 563 long SRA reads%2C and 100%25 coverage of the annotated genomic feature by RNAseq alignments%2C including 28 samples with support for all annotated introns;product=Rap guanine nucleotide exchange factor (GEF) 1%2C transcript variant X18;transcript_id=XM_006497590.4;matches_ref_protein=True;valid_ORF=True;extra_copy_number=0
CM058242.1	Liftoff	exon	37519608	37519889	.	+	.	ID=exon-XM_006497590.4-1;Parent=rna-XM_006497590.4;Dbxref=GeneID:107746,GenBank:XM_006497590.4,MGI:MGI:104580;gbkey=mRNA;gene=Rapgef1;product=Rap guanine nucleotide exchange factor (GEF) 1%2C transcript variant X18;transcript_id=XM_006497590.4;extra_copy_number=0
CM058242.1	Liftoff	exon	37555113	37555249	.	+	.	ID=exon-XM_006497590.4-2;Parent=rna-XM_006497590.4;Dbxref=GeneID:107746,GenBank:XM_006497590.4,MGI:MGI:104580;gbkey=mRNA;gene=Rapgef1;product=Rap guanine nucleotide exchange factor (GEF) 1%2C transcript variant X18;transcript_id=XM_006497590.4;extra_copy_number=0
CM058242.1	Liftoff	exon	37555717	37555830	.	+	.	ID=exon-XM_006497590.4-3;Parent=rna-XM_006497590.4;Dbxref=GeneID:107746,GenBank:XM_006497590.4,MGI:MGI:104580;gbkey=mRNA;gene=Rapgef1;product=Rap guanine nucleotide exchange factor (GEF) 1%2C transcript variant X18;transcript_id=XM_006497590.4;extra_copy_number=0
CM058242.1	Liftoff	exon	37562085	37562263	.	+	.	ID=exon-XM_006497590.4-4;Parent=rna-XM_006497590.4;Dbxref=GeneID:107746,GenBank:XM_006497590.4,MGI:MGI:104580;gbkey=mRNA;gene=Rapgef1;product=Rap guanine nucleotide exchange factor (GEF) 1%2C transcript variant X18;transcript_id=XM_006497590.4;extra_copy_number=0
CM058242.1	Liftoff	exon	37565087	37565243	.	+	.	ID=exon-XM_006497590.4-5;Parent=rna-XM_006497590.4;Dbxref=GeneID:107746,GenBank:XM_006497590.4,MGI:MGI:104580;gbkey=mRNA;gene=Rapgef1;product=Rap guanine nucleotide exchange factor (GEF) 1%2C transcript variant X18;transcript_id=XM_006497590.4;extra_copy_number=0
CM058242.1	Liftoff	exon	37574977	37575065	.	+	.	ID=exon-XM_006497590.4-6;Parent=rna-XM_006497590.4;Dbxref=GeneID:107746,GenBank:XM_006497590.4,MGI:MGI:104580;gbkey=mRNA;gene=Rapgef1;product=Rap guanine nucleotide exchange factor (GEF) 1%2C transcript variant X18;transcript_id=XM_006497590.4;extra_copy_number=0
CM058242.1	Liftoff	exon	37575666	37575818	.	+	.	ID=exon-XM_006497590.4-7;Parent=rna-XM_006497590.4;Dbxref=GeneID:107746,GenBank:XM_006497590.4,MGI:MGI:104580;gbkey=mRNA;gene=Rapgef1;product=Rap guanine nucleotide exchange factor (GEF) 1%2C transcript variant X18;transcript_id=XM_006497590.4;extra_copy_number=0
CM058242.1	Liftoff	exon	37576166	37576286	.	+	.	ID=exon-XM_006497590.4-8;Parent=rna-XM_006497590.4;Dbxref=GeneID:107746,GenBank:XM_006497590.4,MGI:MGI:104580;gbkey=mRNA;gene=Rapgef1;product=Rap guanine nucleotide exchange factor (GEF) 1%2C transcript variant X18;transcript_id=XM_006497590.4;extra_copy_number=0
CM058242.1	Liftoff	exon	37576648	37576831	.	+	.	ID=exon-XM_006497590.4-9;Parent=rna-XM_006497590.4;Dbxref=GeneID:107746,GenBank:XM_006497590.4,MGI:MGI:104580;gbkey=mRNA;gene=Rapgef1;product=Rap guanine nucleotide exchange factor (GEF) 1%2C transcript variant X18;transcript_id=XM_006497590.4;extra_copy_number=0
CM058242.1	Liftoff	exon	37578173	37578658	.	+	.	ID=exon-XM_006497590.4-10;Parent=rna-XM_006497590.4;Dbxref=GeneID:107746,GenBank:XM_006497590.4,MGI:MGI:104580;gbkey=mRNA;gene=Rapgef1;product=Rap guanine nucleotide exchange factor (GEF) 1%2C transcript variant X18;transcript_id=XM_006497590.4;extra_copy_number=0
CM058242.1	Liftoff	exon	37583178	37583380	.	+	.	ID=exon-XM_006497590.4-11;Parent=rna-XM_006497590.4;Dbxref=GeneID:107746,GenBank:XM_006497590.4,MGI:MGI:104580;gbkey=mRNA;gene=Rapgef1;product=Rap guanine nucleotide exchange factor (GEF) 1%2C transcript variant X18;transcript_id=XM_006497590.4;extra_copy_number=0
CM058242.1	Liftoff	exon	37586136	37586288	.	+	.	ID=exon-XM_006497590.4-12;Parent=rna-XM_006497590.4;Dbxref=GeneID:107746,GenBank:XM_006497590.4,MGI:MGI:104580;gbkey=mRNA;gene=Rapgef1;product=Rap guanine nucleotide exchange factor (GEF) 1%2C transcript variant X18;transcript_id=XM_006497590.4;extra_copy_number=0
CM058242.1	Liftoff	exon	37598206	37598291	.	+	.	ID=exon-XM_006497590.4-13;Parent=rna-XM_006497590.4;Dbxref=GeneID:107746,GenBank:XM_006497590.4,MGI:MGI:104580;gbkey=mRNA;gene=Rapgef1;product=Rap guanine nucleotide exchange factor (GEF) 1%2C transcript variant X18;transcript_id=XM_006497590.4;extra_copy_number=0
CM058242.1	Liftoff	exon	37600755	37600866	.	+	.	ID=exon-XM_006497590.4-14;Parent=rna-XM_006497590.4;Dbxref=GeneID:107746,GenBank:XM_006497590.4,MGI:MGI:104580;gbkey=mRNA;gene=Rapgef1;product=Rap guanine nucleotide exchange factor (GEF) 1%2C transcript variant X18;transcript_id=XM_006497590.4;extra_copy_number=0
CM058242.1	Liftoff	exon	37602188	37602263	.	+	.	ID=exon-XM_006497590.4-15;Parent=rna-XM_006497590.4;Dbxref=GeneID:107746,GenBank:XM_006497590.4,MGI:MGI:104580;gbkey=mRNA;gene=Rapgef1;product=Rap guanine nucleotide exchange factor (GEF) 1%2C transcript variant X18;transcript_id=XM_006497590.4;extra_copy_number=0
CM058242.1	Liftoff	exon	37606510	37606594	.	+	.	ID=exon-XM_006497590.4-16;Parent=rna-XM_006497590.4;Dbxref=GeneID:107746,GenBank:XM_006497590.4,MGI:MGI:104580;gbkey=mRNA;gene=Rapgef1;product=Rap guanine nucleotide exchange factor (GEF) 1%2C transcript variant X18;transcript_id=XM_006497590.4;extra_copy_number=0
CM058242.1	Liftoff	exon	37608809	37608901	.	+	.	ID=exon-XM_006497590.4-17;Parent=rna-XM_006497590.4;Dbxref=GeneID:107746,GenBank:XM_006497590.4,MGI:MGI:104580;gbkey=mRNA;gene=Rapgef1;product=Rap guanine nucleotide exchange factor (GEF) 1%2C transcript variant X18;transcript_id=XM_006497590.4;extra_copy_number=0
CM058242.1	Liftoff	exon	37609559	37609744	.	+	.	ID=exon-XM_006497590.4-18;Parent=rna-XM_006497590.4;Dbxref=GeneID:107746,GenBank:XM_006497590.4,MGI:MGI:104580;gbkey=mRNA;gene=Rapgef1;product=Rap guanine nucleotide exchange factor (GEF) 1%2C transcript variant X18;transcript_id=XM_006497590.4;extra_copy_number=0
CM058242.1	Liftoff	exon	37610182	37610266	.	+	.	ID=exon-XM_006497590.4-19;Parent=rna-XM_006497590.4;Dbxref=GeneID:107746,GenBank:XM_006497590.4,MGI:MGI:104580;gbkey=mRNA;gene=Rapgef1;product=Rap guanine nucleotide exchange factor (GEF) 1%2C transcript variant X18;transcript_id=XM_006497590.4;extra_copy_number=0
CM058242.1	Liftoff	exon	37610407	37610501	.	+	.	ID=exon-XM_006497590.4-20;Parent=rna-XM_006497590.4;Dbxref=GeneID:107746,GenBank:XM_006497590.4,MGI:MGI:104580;gbkey=mRNA;gene=Rapgef1;product=Rap guanine nucleotide exchange factor (GEF) 1%2C transcript variant X18;transcript_id=XM_006497590.4;extra_copy_number=0
CM058242.1	Liftoff	exon	37611784	37611862	.	+	.	ID=exon-XM_006497590.4-21;Parent=rna-XM_006497590.4;Dbxref=GeneID:107746,GenBank:XM_006497590.4,MGI:MGI:104580;gbkey=mRNA;gene=Rapgef1;product=Rap guanine nucleotide exchange factor (GEF) 1%2C transcript variant X18;transcript_id=XM_006497590.4;extra_copy_number=0
CM058242.1	Liftoff	exon	37611966	37612067	.	+	.	ID=exon-XM_006497590.4-22;Parent=rna-XM_006497590.4;Dbxref=GeneID:107746,GenBank:XM_006497590.4,MGI:MGI:104580;gbkey=mRNA;gene=Rapgef1;product=Rap guanine nucleotide exchange factor (GEF) 1%2C transcript variant X18;transcript_id=XM_006497590.4;extra_copy_number=0
CM058242.1	Liftoff	exon	37612554	37612651	.	+	.	ID=exon-XM_006497590.4-23;Parent=rna-XM_006497590.4;Dbxref=GeneID:107746,GenBank:XM_006497590.4,MGI:MGI:104580;gbkey=mRNA;gene=Rapgef1;product=Rap guanine nucleotide exchange factor (GEF) 1%2C transcript variant X18;transcript_id=XM_006497590.4;extra_copy_number=0
CM058242.1	Liftoff	exon	37613309	37613437	.	+	.	ID=exon-XM_006497590.4-24;Parent=rna-XM_006497590.4;Dbxref=GeneID:107746,GenBank:XM_006497590.4,MGI:MGI:104580;gbkey=mRNA;gene=Rapgef1;product=Rap guanine nucleotide exchange factor (GEF) 1%2C transcript variant X18;transcript_id=XM_006497590.4;extra_copy_number=0
CM058242.1	Liftoff	exon	37613902	37616346	.	+	.	ID=exon-XM_006497590.4-25;Parent=rna-XM_006497590.4;Dbxref=GeneID:107746,GenBank:XM_006497590.4,MGI:MGI:104580;gbkey=mRNA;gene=Rapgef1;product=Rap guanine nucleotide exchange factor (GEF) 1%2C transcript variant X18;transcript_id=XM_006497590.4;extra_copy_number=0
CM058242.1	Liftoff	CDS	37519826	37519889	.	+	.	ID=cds-XP_006497653.1;Parent=rna-XM_006497590.4;Dbxref=GeneID:107746,GenBank:XP_006497653.1,MGI:MGI:104580;Name=XP_006497653.1;gbkey=CDS;gene=Rapgef1;product=rap guanine nucleotide exchange factor 1 isoform X18;protein_id=XP_006497653.1;extra_copy_number=0
CM058242.1	Liftoff	CDS	37555113	37555249	.	+	.	ID=cds-XP_006497653.1;Parent=rna-XM_006497590.4;Dbxref=GeneID:107746,GenBank:XP_006497653.1,MGI:MGI:104580;Name=XP_006497653.1;gbkey=CDS;gene=Rapgef1;product=rap guanine nucleotide exchange factor 1 isoform X18;protein_id=XP_006497653.1;extra_copy_number=0
CM058242.1	Liftoff	CDS	37555717	37555830	.	+	.	ID=cds-XP_006497653.1;Parent=rna-XM_006497590.4;Dbxref=GeneID:107746,GenBank:XP_006497653.1,MGI:MGI:104580;Name=XP_006497653.1;gbkey=CDS;gene=Rapgef1;product=rap guanine nucleotide exchange factor 1 isoform X18;protein_id=XP_006497653.1;extra_copy_number=0
CM058242.1	Liftoff	CDS	37562085	37562263	.	+	.	ID=cds-XP_006497653.1;Parent=rna-XM_006497590.4;Dbxref=GeneID:107746,GenBank:XP_006497653.1,MGI:MGI:104580;Name=XP_006497653.1;gbkey=CDS;gene=Rapgef1;product=rap guanine nucleotide exchange factor 1 isoform X18;protein_id=XP_006497653.1;extra_copy_number=0
CM058242.1	Liftoff	CDS	37565087	37565243	.	+	.	ID=cds-XP_006497653.1;Parent=rna-XM_006497590.4;Dbxref=GeneID:107746,GenBank:XP_006497653.1,MGI:MGI:104580;Name=XP_006497653.1;gbkey=CDS;gene=Rapgef1;product=rap guanine nucleotide exchange factor 1 isoform X18;protein_id=XP_006497653.1;extra_copy_number=0
CM058242.1	Liftoff	CDS	37574977	37575065	.	+	.	ID=cds-XP_006497653.1;Parent=rna-XM_006497590.4;Dbxref=GeneID:107746,GenBank:XP_006497653.1,MGI:MGI:104580;Name=XP_006497653.1;gbkey=CDS;gene=Rapgef1;product=rap guanine nucleotide exchange factor 1 isoform X18;protein_id=XP_006497653.1;extra_copy_number=0
CM058242.1	Liftoff	CDS	37575666	37575818	.	+	.	ID=cds-XP_006497653.1;Parent=rna-XM_006497590.4;Dbxref=GeneID:107746,GenBank:XP_006497653.1,MGI:MGI:104580;Name=XP_006497653.1;gbkey=CDS;gene=Rapgef1;product=rap guanine nucleotide exchange factor 1 isoform X18;protein_id=XP_006497653.1;extra_copy_number=0
CM058242.1	Liftoff	CDS	37576166	37576286	.	+	.	ID=cds-XP_006497653.1;Parent=rna-XM_006497590.4;Dbxref=GeneID:107746,GenBank:XP_006497653.1,MGI:MGI:104580;Name=XP_006497653.1;gbkey=CDS;gene=Rapgef1;product=rap guanine nucleotide exchange factor 1 isoform X18;protein_id=XP_006497653.1;extra_copy_number=0
CM058242.1	Liftoff	CDS	37576648	37576831	.	+	.	ID=cds-XP_006497653.1;Parent=rna-XM_006497590.4;Dbxref=GeneID:107746,GenBank:XP_006497653.1,MGI:MGI:104580;Name=XP_006497653.1;gbkey=CDS;gene=Rapgef1;product=rap guanine nucleotide exchange factor 1 isoform X18;protein_id=XP_006497653.1;extra_copy_number=0
CM058242.1	Liftoff	CDS	37578173	37578658	.	+	.	ID=cds-XP_006497653.1;Parent=rna-XM_006497590.4;Dbxref=GeneID:107746,GenBank:XP_006497653.1,MGI:MGI:104580;Name=XP_006497653.1;gbkey=CDS;gene=Rapgef1;product=rap guanine nucleotide exchange factor 1 isoform X18;protein_id=XP_006497653.1;extra_copy_number=0
CM058242.1	Liftoff	CDS	37583178	37583380	.	+	.	ID=cds-XP_006497653.1;Parent=rna-XM_006497590.4;Dbxref=GeneID:107746,GenBank:XP_006497653.1,MGI:MGI:104580;Name=XP_006497653.1;gbkey=CDS;gene=Rapgef1;product=rap guanine nucleotide exchange factor 1 isoform X18;protein_id=XP_006497653.1;extra_copy_number=0
CM058242.1	Liftoff	CDS	37586136	37586288	.	+	.	ID=cds-XP_006497653.1;Parent=rna-XM_006497590.4;Dbxref=GeneID:107746,GenBank:XP_006497653.1,MGI:MGI:104580;Name=XP_006497653.1;gbkey=CDS;gene=Rapgef1;product=rap guanine nucleotide exchange factor 1 isoform X18;protein_id=XP_006497653.1;extra_copy_number=0
CM058242.1	Liftoff	CDS	37598206	37598291	.	+	.	ID=cds-XP_006497653.1;Parent=rna-XM_006497590.4;Dbxref=GeneID:107746,GenBank:XP_006497653.1,MGI:MGI:104580;Name=XP_006497653.1;gbkey=CDS;gene=Rapgef1;product=rap guanine nucleotide exchange factor 1 isoform X18;protein_id=XP_006497653.1;extra_copy_number=0
CM058242.1	Liftoff	CDS	37600755	37600866	.	+	.	ID=cds-XP_006497653.1;Parent=rna-XM_006497590.4;Dbxref=GeneID:107746,GenBank:XP_006497653.1,MGI:MGI:104580;Name=XP_006497653.1;gbkey=CDS;gene=Rapgef1;product=rap guanine nucleotide exchange factor 1 isoform X18;protein_id=XP_006497653.1;extra_copy_number=0
CM058242.1	Liftoff	CDS	37602188	37602263	.	+	.	ID=cds-XP_006497653.1;Parent=rna-XM_006497590.4;Dbxref=GeneID:107746,GenBank:XP_006497653.1,MGI:MGI:104580;Name=XP_006497653.1;gbkey=CDS;gene=Rapgef1;product=rap guanine nucleotide exchange factor 1 isoform X18;protein_id=XP_006497653.1;extra_copy_number=0
CM058242.1	Liftoff	CDS	37606510	37606594	.	+	.	ID=cds-XP_006497653.1;Parent=rna-XM_006497590.4;Dbxref=GeneID:107746,GenBank:XP_006497653.1,MGI:MGI:104580;Name=XP_006497653.1;gbkey=CDS;gene=Rapgef1;product=rap guanine nucleotide exchange factor 1 isoform X18;protein_id=XP_006497653.1;extra_copy_number=0
CM058242.1	Liftoff	CDS	37608809	37608901	.	+	.	ID=cds-XP_006497653.1;Parent=rna-XM_006497590.4;Dbxref=GeneID:107746,GenBank:XP_006497653.1,MGI:MGI:104580;Name=XP_006497653.1;gbkey=CDS;gene=Rapgef1;product=rap guanine nucleotide exchange factor 1 isoform X18;protein_id=XP_006497653.1;extra_copy_number=0
CM058242.1	Liftoff	CDS	37609559	37609744	.	+	.	ID=cds-XP_006497653.1;Parent=rna-XM_006497590.4;Dbxref=GeneID:107746,GenBank:XP_006497653.1,MGI:MGI:104580;Name=XP_006497653.1;gbkey=CDS;gene=Rapgef1;product=rap guanine nucleotide exchange factor 1 isoform X18;protein_id=XP_006497653.1;extra_copy_number=0
CM058242.1	Liftoff	CDS	37610182	37610266	.	+	.	ID=cds-XP_006497653.1;Parent=rna-XM_006497590.4;Dbxref=GeneID:107746,GenBank:XP_006497653.1,MGI:MGI:104580;Name=XP_006497653.1;gbkey=CDS;gene=Rapgef1;product=rap guanine nucleotide exchange factor 1 isoform X18;protein_id=XP_006497653.1;extra_copy_number=0
CM058242.1	Liftoff	CDS	37610407	37610501	.	+	.	ID=cds-XP_006497653.1;Parent=rna-XM_006497590.4;Dbxref=GeneID:107746,GenBank:XP_006497653.1,MGI:MGI:104580;Name=XP_006497653.1;gbkey=CDS;gene=Rapgef1;product=rap guanine nucleotide exchange factor 1 isoform X18;protein_id=XP_006497653.1;extra_copy_number=0
CM058242.1	Liftoff	CDS	37611784	37611862	.	+	.	ID=cds-XP_006497653.1;Parent=rna-XM_006497590.4;Dbxref=GeneID:107746,GenBank:XP_006497653.1,MGI:MGI:104580;Name=XP_006497653.1;gbkey=CDS;gene=Rapgef1;product=rap guanine nucleotide exchange factor 1 isoform X18;protein_id=XP_006497653.1;extra_copy_number=0
CM058242.1	Liftoff	CDS	37611966	37612067	.	+	.	ID=cds-XP_006497653.1;Parent=rna-XM_006497590.4;Dbxref=GeneID:107746,GenBank:XP_006497653.1,MGI:MGI:104580;Name=XP_006497653.1;gbkey=CDS;gene=Rapgef1;product=rap guanine nucleotide exchange factor 1 isoform X18;protein_id=XP_006497653.1;extra_copy_number=0
CM058242.1	Liftoff	CDS	37612554	37612651	.	+	.	ID=cds-XP_006497653.1;Parent=rna-XM_006497590.4;Dbxref=GeneID:107746,GenBank:XP_006497653.1,MGI:MGI:104580;Name=XP_006497653.1;gbkey=CDS;gene=Rapgef1;product=rap guanine nucleotide exchange factor 1 isoform X18;protein_id=XP_006497653.1;extra_copy_number=0
CM058242.1	Liftoff	CDS	37613309	37613437	.	+	.	ID=cds-XP_006497653.1;Parent=rna-XM_006497590.4;Dbxref=GeneID:107746,GenBank:XP_006497653.1,MGI:MGI:104580;Name=XP_006497653.1;gbkey=CDS;gene=Rapgef1;product=rap guanine nucleotide exchange factor 1 isoform X18;protein_id=XP_006497653.1;extra_copy_number=0
CM058242.1	Liftoff	CDS	37613902	37614052	.	+	.	ID=cds-XP_006497653.1;Parent=rna-XM_006497590.4;Dbxref=GeneID:107746,GenBank:XP_006497653.1,MGI:MGI:104580;Name=XP_006497653.1;gbkey=CDS;gene=Rapgef1;product=rap guanine nucleotide exchange factor 1 isoform X18;protein_id=XP_006497653.1;extra_copy_number=0
CM058242.1	Liftoff	mRNA	37519608	37616346	.	+	.	ID=rna-XM_006497592.4;Parent=gene-Rapgef1;Dbxref=GeneID:107746,GenBank:XM_006497592.4,MGI:MGI:104580;Name=XM_006497592.4;gbkey=mRNA;gene=Rapgef1;model_evidence=Supporting evidence includes similarity to: 5 mRNAs%2C 58 ESTs%2C 6 Proteins%2C 579 long SRA reads%2C and 100%25 coverage of the annotated genomic feature by RNAseq alignments%2C including 35 samples with support for all annotated introns;product=Rap guanine nucleotide exchange factor (GEF) 1%2C transcript variant X20;transcript_id=XM_006497592.4;matches_ref_protein=True;valid_ORF=True;extra_copy_number=0
CM058242.1	Liftoff	exon	37519608	37519889	.	+	.	ID=exon-XM_006497592.4-1;Parent=rna-XM_006497592.4;Dbxref=GeneID:107746,GenBank:XM_006497592.4,MGI:MGI:104580;gbkey=mRNA;gene=Rapgef1;product=Rap guanine nucleotide exchange factor (GEF) 1%2C transcript variant X20;transcript_id=XM_006497592.4;extra_copy_number=0
CM058242.1	Liftoff	exon	37555113	37555249	.	+	.	ID=exon-XM_006497592.4-2;Parent=rna-XM_006497592.4;Dbxref=GeneID:107746,GenBank:XM_006497592.4,MGI:MGI:104580;gbkey=mRNA;gene=Rapgef1;product=Rap guanine nucleotide exchange factor (GEF) 1%2C transcript variant X20;transcript_id=XM_006497592.4;extra_copy_number=0
CM058242.1	Liftoff	exon	37555717	37555830	.	+	.	ID=exon-XM_006497592.4-3;Parent=rna-XM_006497592.4;Dbxref=GeneID:107746,GenBank:XM_006497592.4,MGI:MGI:104580;gbkey=mRNA;gene=Rapgef1;product=Rap guanine nucleotide exchange factor (GEF) 1%2C transcript variant X20;transcript_id=XM_006497592.4;extra_copy_number=0
CM058242.1	Liftoff	exon	37562085	37562263	.	+	.	ID=exon-XM_006497592.4-4;Parent=rna-XM_006497592.4;Dbxref=GeneID:107746,GenBank:XM_006497592.4,MGI:MGI:104580;gbkey=mRNA;gene=Rapgef1;product=Rap guanine nucleotide exchange factor (GEF) 1%2C transcript variant X20;transcript_id=XM_006497592.4;extra_copy_number=0
CM058242.1	Liftoff	exon	37565087	37565243	.	+	.	ID=exon-XM_006497592.4-5;Parent=rna-XM_006497592.4;Dbxref=GeneID:107746,GenBank:XM_006497592.4,MGI:MGI:104580;gbkey=mRNA;gene=Rapgef1;product=Rap guanine nucleotide exchange factor (GEF) 1%2C transcript variant X20;transcript_id=XM_006497592.4;extra_copy_number=0
CM058242.1	Liftoff	exon	37574977	37575065	.	+	.	ID=exon-XM_006497592.4-6;Parent=rna-XM_006497592.4;Dbxref=GeneID:107746,GenBank:XM_006497592.4,MGI:MGI:104580;gbkey=mRNA;gene=Rapgef1;product=Rap guanine nucleotide exchange factor (GEF) 1%2C transcript variant X20;transcript_id=XM_006497592.4;extra_copy_number=0
CM058242.1	Liftoff	exon	37575666	37575818	.	+	.	ID=exon-XM_006497592.4-7;Parent=rna-XM_006497592.4;Dbxref=GeneID:107746,GenBank:XM_006497592.4,MGI:MGI:104580;gbkey=mRNA;gene=Rapgef1;product=Rap guanine nucleotide exchange factor (GEF) 1%2C transcript variant X20;transcript_id=XM_006497592.4;extra_copy_number=0
CM058242.1	Liftoff	exon	37576166	37576286	.	+	.	ID=exon-XM_006497592.4-8;Parent=rna-XM_006497592.4;Dbxref=GeneID:107746,GenBank:XM_006497592.4,MGI:MGI:104580;gbkey=mRNA;gene=Rapgef1;product=Rap guanine nucleotide exchange factor (GEF) 1%2C transcript variant X20;transcript_id=XM_006497592.4;extra_copy_number=0
CM058242.1	Liftoff	exon	37576648	37576831	.	+	.	ID=exon-XM_006497592.4-9;Parent=rna-XM_006497592.4;Dbxref=GeneID:107746,GenBank:XM_006497592.4,MGI:MGI:104580;gbkey=mRNA;gene=Rapgef1;product=Rap guanine nucleotide exchange factor (GEF) 1%2C transcript variant X20;transcript_id=XM_006497592.4;extra_copy_number=0
CM058242.1	Liftoff	exon	37578173	37578658	.	+	.	ID=exon-XM_006497592.4-10;Parent=rna-XM_006497592.4;Dbxref=GeneID:107746,GenBank:XM_006497592.4,MGI:MGI:104580;gbkey=mRNA;gene=Rapgef1;product=Rap guanine nucleotide exchange factor (GEF) 1%2C transcript variant X20;transcript_id=XM_006497592.4;extra_copy_number=0
CM058242.1	Liftoff	exon	37583178	37583380	.	+	.	ID=exon-XM_006497592.4-11;Parent=rna-XM_006497592.4;Dbxref=GeneID:107746,GenBank:XM_006497592.4,MGI:MGI:104580;gbkey=mRNA;gene=Rapgef1;product=Rap guanine nucleotide exchange factor (GEF) 1%2C transcript variant X20;transcript_id=XM_006497592.4;extra_copy_number=0
CM058242.1	Liftoff	exon	37598206	37598291	.	+	.	ID=exon-XM_006497592.4-12;Parent=rna-XM_006497592.4;Dbxref=GeneID:107746,GenBank:XM_006497592.4,MGI:MGI:104580;gbkey=mRNA;gene=Rapgef1;product=Rap guanine nucleotide exchange factor (GEF) 1%2C transcript variant X20;transcript_id=XM_006497592.4;extra_copy_number=0
CM058242.1	Liftoff	exon	37600755	37600866	.	+	.	ID=exon-XM_006497592.4-13;Parent=rna-XM_006497592.4;Dbxref=GeneID:107746,GenBank:XM_006497592.4,MGI:MGI:104580;gbkey=mRNA;gene=Rapgef1;product=Rap guanine nucleotide exchange factor (GEF) 1%2C transcript variant X20;transcript_id=XM_006497592.4;extra_copy_number=0
CM058242.1	Liftoff	exon	37602188	37602263	.	+	.	ID=exon-XM_006497592.4-14;Parent=rna-XM_006497592.4;Dbxref=GeneID:107746,GenBank:XM_006497592.4,MGI:MGI:104580;gbkey=mRNA;gene=Rapgef1;product=Rap guanine nucleotide exchange factor (GEF) 1%2C transcript variant X20;transcript_id=XM_006497592.4;extra_copy_number=0
CM058242.1	Liftoff	exon	37606510	37606594	.	+	.	ID=exon-XM_006497592.4-15;Parent=rna-XM_006497592.4;Dbxref=GeneID:107746,GenBank:XM_006497592.4,MGI:MGI:104580;gbkey=mRNA;gene=Rapgef1;product=Rap guanine nucleotide exchange factor (GEF) 1%2C transcript variant X20;transcript_id=XM_006497592.4;extra_copy_number=0
CM058242.1	Liftoff	exon	37608809	37608901	.	+	.	ID=exon-XM_006497592.4-16;Parent=rna-XM_006497592.4;Dbxref=GeneID:107746,GenBank:XM_006497592.4,MGI:MGI:104580;gbkey=mRNA;gene=Rapgef1;product=Rap guanine nucleotide exchange factor (GEF) 1%2C transcript variant X20;transcript_id=XM_006497592.4;extra_copy_number=0
CM058242.1	Liftoff	exon	37609559	37609744	.	+	.	ID=exon-XM_006497592.4-17;Parent=rna-XM_006497592.4;Dbxref=GeneID:107746,GenBank:XM_006497592.4,MGI:MGI:104580;gbkey=mRNA;gene=Rapgef1;product=Rap guanine nucleotide exchange factor (GEF) 1%2C transcript variant X20;transcript_id=XM_006497592.4;extra_copy_number=0
CM058242.1	Liftoff	exon	37610182	37610266	.	+	.	ID=exon-XM_006497592.4-18;Parent=rna-XM_006497592.4;Dbxref=GeneID:107746,GenBank:XM_006497592.4,MGI:MGI:104580;gbkey=mRNA;gene=Rapgef1;product=Rap guanine nucleotide exchange factor (GEF) 1%2C transcript variant X20;transcript_id=XM_006497592.4;extra_copy_number=0
CM058242.1	Liftoff	exon	37610407	37610501	.	+	.	ID=exon-XM_006497592.4-19;Parent=rna-XM_006497592.4;Dbxref=GeneID:107746,GenBank:XM_006497592.4,MGI:MGI:104580;gbkey=mRNA;gene=Rapgef1;product=Rap guanine nucleotide exchange factor (GEF) 1%2C transcript variant X20;transcript_id=XM_006497592.4;extra_copy_number=0
CM058242.1	Liftoff	exon	37611784	37611862	.	+	.	ID=exon-XM_006497592.4-20;Parent=rna-XM_006497592.4;Dbxref=GeneID:107746,GenBank:XM_006497592.4,MGI:MGI:104580;gbkey=mRNA;gene=Rapgef1;product=Rap guanine nucleotide exchange factor (GEF) 1%2C transcript variant X20;transcript_id=XM_006497592.4;extra_copy_number=0
CM058242.1	Liftoff	exon	37611966	37612067	.	+	.	ID=exon-XM_006497592.4-21;Parent=rna-XM_006497592.4;Dbxref=GeneID:107746,GenBank:XM_006497592.4,MGI:MGI:104580;gbkey=mRNA;gene=Rapgef1;product=Rap guanine nucleotide exchange factor (GEF) 1%2C transcript variant X20;transcript_id=XM_006497592.4;extra_copy_number=0
CM058242.1	Liftoff	exon	37612554	37612651	.	+	.	ID=exon-XM_006497592.4-22;Parent=rna-XM_006497592.4;Dbxref=GeneID:107746,GenBank:XM_006497592.4,MGI:MGI:104580;gbkey=mRNA;gene=Rapgef1;product=Rap guanine nucleotide exchange factor (GEF) 1%2C transcript variant X20;transcript_id=XM_006497592.4;extra_copy_number=0
CM058242.1	Liftoff	exon	37613309	37613437	.	+	.	ID=exon-XM_006497592.4-23;Parent=rna-XM_006497592.4;Dbxref=GeneID:107746,GenBank:XM_006497592.4,MGI:MGI:104580;gbkey=mRNA;gene=Rapgef1;product=Rap guanine nucleotide exchange factor (GEF) 1%2C transcript variant X20;transcript_id=XM_006497592.4;extra_copy_number=0
CM058242.1	Liftoff	exon	37613902	37616346	.	+	.	ID=exon-XM_006497592.4-24;Parent=rna-XM_006497592.4;Dbxref=GeneID:107746,GenBank:XM_006497592.4,MGI:MGI:104580;gbkey=mRNA;gene=Rapgef1;product=Rap guanine nucleotide exchange factor (GEF) 1%2C transcript variant X20;transcript_id=XM_006497592.4;extra_copy_number=0
CM058242.1	Liftoff	CDS	37519826	37519889	.	+	.	ID=cds-XP_006497655.1;Parent=rna-XM_006497592.4;Dbxref=GeneID:107746,GenBank:XP_006497655.1,MGI:MGI:104580;Name=XP_006497655.1;gbkey=CDS;gene=Rapgef1;product=rap guanine nucleotide exchange factor 1 isoform X20;protein_id=XP_006497655.1;extra_copy_number=0
CM058242.1	Liftoff	CDS	37555113	37555249	.	+	.	ID=cds-XP_006497655.1;Parent=rna-XM_006497592.4;Dbxref=GeneID:107746,GenBank:XP_006497655.1,MGI:MGI:104580;Name=XP_006497655.1;gbkey=CDS;gene=Rapgef1;product=rap guanine nucleotide exchange factor 1 isoform X20;protein_id=XP_006497655.1;extra_copy_number=0
CM058242.1	Liftoff	CDS	37555717	37555830	.	+	.	ID=cds-XP_006497655.1;Parent=rna-XM_006497592.4;Dbxref=GeneID:107746,GenBank:XP_006497655.1,MGI:MGI:104580;Name=XP_006497655.1;gbkey=CDS;gene=Rapgef1;product=rap guanine nucleotide exchange factor 1 isoform X20;protein_id=XP_006497655.1;extra_copy_number=0
CM058242.1	Liftoff	CDS	37562085	37562263	.	+	.	ID=cds-XP_006497655.1;Parent=rna-XM_006497592.4;Dbxref=GeneID:107746,GenBank:XP_006497655.1,MGI:MGI:104580;Name=XP_006497655.1;gbkey=CDS;gene=Rapgef1;product=rap guanine nucleotide exchange factor 1 isoform X20;protein_id=XP_006497655.1;extra_copy_number=0
CM058242.1	Liftoff	CDS	37565087	37565243	.	+	.	ID=cds-XP_006497655.1;Parent=rna-XM_006497592.4;Dbxref=GeneID:107746,GenBank:XP_006497655.1,MGI:MGI:104580;Name=XP_006497655.1;gbkey=CDS;gene=Rapgef1;product=rap guanine nucleotide exchange factor 1 isoform X20;protein_id=XP_006497655.1;extra_copy_number=0
CM058242.1	Liftoff	CDS	37574977	37575065	.	+	.	ID=cds-XP_006497655.1;Parent=rna-XM_006497592.4;Dbxref=GeneID:107746,GenBank:XP_006497655.1,MGI:MGI:104580;Name=XP_006497655.1;gbkey=CDS;gene=Rapgef1;product=rap guanine nucleotide exchange factor 1 isoform X20;protein_id=XP_006497655.1;extra_copy_number=0
CM058242.1	Liftoff	CDS	37575666	37575818	.	+	.	ID=cds-XP_006497655.1;Parent=rna-XM_006497592.4;Dbxref=GeneID:107746,GenBank:XP_006497655.1,MGI:MGI:104580;Name=XP_006497655.1;gbkey=CDS;gene=Rapgef1;product=rap guanine nucleotide exchange factor 1 isoform X20;protein_id=XP_006497655.1;extra_copy_number=0
CM058242.1	Liftoff	CDS	37576166	37576286	.	+	.	ID=cds-XP_006497655.1;Parent=rna-XM_006497592.4;Dbxref=GeneID:107746,GenBank:XP_006497655.1,MGI:MGI:104580;Name=XP_006497655.1;gbkey=CDS;gene=Rapgef1;product=rap guanine nucleotide exchange factor 1 isoform X20;protein_id=XP_006497655.1;extra_copy_number=0
CM058242.1	Liftoff	CDS	37576648	37576831	.	+	.	ID=cds-XP_006497655.1;Parent=rna-XM_006497592.4;Dbxref=GeneID:107746,GenBank:XP_006497655.1,MGI:MGI:104580;Name=XP_006497655.1;gbkey=CDS;gene=Rapgef1;product=rap guanine nucleotide exchange factor 1 isoform X20;protein_id=XP_006497655.1;extra_copy_number=0
CM058242.1	Liftoff	CDS	37578173	37578658	.	+	.	ID=cds-XP_006497655.1;Parent=rna-XM_006497592.4;Dbxref=GeneID:107746,GenBank:XP_006497655.1,MGI:MGI:104580;Name=XP_006497655.1;gbkey=CDS;gene=Rapgef1;product=rap guanine nucleotide exchange factor 1 isoform X20;protein_id=XP_006497655.1;extra_copy_number=0
CM058242.1	Liftoff	CDS	37583178	37583380	.	+	.	ID=cds-XP_006497655.1;Parent=rna-XM_006497592.4;Dbxref=GeneID:107746,GenBank:XP_006497655.1,MGI:MGI:104580;Name=XP_006497655.1;gbkey=CDS;gene=Rapgef1;product=rap guanine nucleotide exchange factor 1 isoform X20;protein_id=XP_006497655.1;extra_copy_number=0
CM058242.1	Liftoff	CDS	37598206	37598291	.	+	.	ID=cds-XP_006497655.1;Parent=rna-XM_006497592.4;Dbxref=GeneID:107746,GenBank:XP_006497655.1,MGI:MGI:104580;Name=XP_006497655.1;gbkey=CDS;gene=Rapgef1;product=rap guanine nucleotide exchange factor 1 isoform X20;protein_id=XP_006497655.1;extra_copy_number=0
CM058242.1	Liftoff	CDS	37600755	37600866	.	+	.	ID=cds-XP_006497655.1;Parent=rna-XM_006497592.4;Dbxref=GeneID:107746,GenBank:XP_006497655.1,MGI:MGI:104580;Name=XP_006497655.1;gbkey=CDS;gene=Rapgef1;product=rap guanine nucleotide exchange factor 1 isoform X20;protein_id=XP_006497655.1;extra_copy_number=0
CM058242.1	Liftoff	CDS	37602188	37602263	.	+	.	ID=cds-XP_006497655.1;Parent=rna-XM_006497592.4;Dbxref=GeneID:107746,GenBank:XP_006497655.1,MGI:MGI:104580;Name=XP_006497655.1;gbkey=CDS;gene=Rapgef1;product=rap guanine nucleotide exchange factor 1 isoform X20;protein_id=XP_006497655.1;extra_copy_number=0
CM058242.1	Liftoff	CDS	37606510	37606594	.	+	.	ID=cds-XP_006497655.1;Parent=rna-XM_006497592.4;Dbxref=GeneID:107746,GenBank:XP_006497655.1,MGI:MGI:104580;Name=XP_006497655.1;gbkey=CDS;gene=Rapgef1;product=rap guanine nucleotide exchange factor 1 isoform X20;protein_id=XP_006497655.1;extra_copy_number=0
CM058242.1	Liftoff	CDS	37608809	37608901	.	+	.	ID=cds-XP_006497655.1;Parent=rna-XM_006497592.4;Dbxref=GeneID:107746,GenBank:XP_006497655.1,MGI:MGI:104580;Name=XP_006497655.1;gbkey=CDS;gene=Rapgef1;product=rap guanine nucleotide exchange factor 1 isoform X20;protein_id=XP_006497655.1;extra_copy_number=0
CM058242.1	Liftoff	CDS	37609559	37609744	.	+	.	ID=cds-XP_006497655.1;Parent=rna-XM_006497592.4;Dbxref=GeneID:107746,GenBank:XP_006497655.1,MGI:MGI:104580;Name=XP_006497655.1;gbkey=CDS;gene=Rapgef1;product=rap guanine nucleotide exchange factor 1 isoform X20;protein_id=XP_006497655.1;extra_copy_number=0
CM058242.1	Liftoff	CDS	37610182	37610266	.	+	.	ID=cds-XP_006497655.1;Parent=rna-XM_006497592.4;Dbxref=GeneID:107746,GenBank:XP_006497655.1,MGI:MGI:104580;Name=XP_006497655.1;gbkey=CDS;gene=Rapgef1;product=rap guanine nucleotide exchange factor 1 isoform X20;protein_id=XP_006497655.1;extra_copy_number=0
CM058242.1	Liftoff	CDS	37610407	37610501	.	+	.	ID=cds-XP_006497655.1;Parent=rna-XM_006497592.4;Dbxref=GeneID:107746,GenBank:XP_006497655.1,MGI:MGI:104580;Name=XP_006497655.1;gbkey=CDS;gene=Rapgef1;product=rap guanine nucleotide exchange factor 1 isoform X20;protein_id=XP_006497655.1;extra_copy_number=0
CM058242.1	Liftoff	CDS	37611784	37611862	.	+	.	ID=cds-XP_006497655.1;Parent=rna-XM_006497592.4;Dbxref=GeneID:107746,GenBank:XP_006497655.1,MGI:MGI:104580;Name=XP_006497655.1;gbkey=CDS;gene=Rapgef1;product=rap guanine nucleotide exchange factor 1 isoform X20;protein_id=XP_006497655.1;extra_copy_number=0
CM058242.1	Liftoff	CDS	37611966	37612067	.	+	.	ID=cds-XP_006497655.1;Parent=rna-XM_006497592.4;Dbxref=GeneID:107746,GenBank:XP_006497655.1,MGI:MGI:104580;Name=XP_006497655.1;gbkey=CDS;gene=Rapgef1;product=rap guanine nucleotide exchange factor 1 isoform X20;protein_id=XP_006497655.1;extra_copy_number=0
CM058242.1	Liftoff	CDS	37612554	37612651	.	+	.	ID=cds-XP_006497655.1;Parent=rna-XM_006497592.4;Dbxref=GeneID:107746,GenBank:XP_006497655.1,MGI:MGI:104580;Name=XP_006497655.1;gbkey=CDS;gene=Rapgef1;product=rap guanine nucleotide exchange factor 1 isoform X20;protein_id=XP_006497655.1;extra_copy_number=0
CM058242.1	Liftoff	CDS	37613309	37613437	.	+	.	ID=cds-XP_006497655.1;Parent=rna-XM_006497592.4;Dbxref=GeneID:107746,GenBank:XP_006497655.1,MGI:MGI:104580;Name=XP_006497655.1;gbkey=CDS;gene=Rapgef1;product=rap guanine nucleotide exchange factor 1 isoform X20;protein_id=XP_006497655.1;extra_copy_number=0
CM058242.1	Liftoff	CDS	37613902	37614052	.	+	.	ID=cds-XP_006497655.1;Parent=rna-XM_006497592.4;Dbxref=GeneID:107746,GenBank:XP_006497655.1,MGI:MGI:104580;Name=XP_006497655.1;gbkey=CDS;gene=Rapgef1;product=rap guanine nucleotide exchange factor 1 isoform X20;protein_id=XP_006497655.1;extra_copy_number=0
CM058242.1	Liftoff	mRNA	37519608	37616346	.	+	.	ID=rna-XM_030246481.2;Parent=gene-Rapgef1;Dbxref=GeneID:107746,GenBank:XM_030246481.2,MGI:MGI:104580;Name=XM_030246481.2;gbkey=mRNA;gene=Rapgef1;model_evidence=Supporting evidence includes similarity to: 5 mRNAs%2C 48 ESTs%2C 590 long SRA reads%2C and 100%25 coverage of the annotated genomic feature by RNAseq alignments%2C including 24 samples with support for all annotated introns;product=Rap guanine nucleotide exchange factor (GEF) 1%2C transcript variant X7;transcript_id=XM_030246481.2;matches_ref_protein=True;valid_ORF=True;extra_copy_number=0
CM058242.1	Liftoff	exon	37519608	37519889	.	+	.	ID=exon-XM_030246481.2-1;Parent=rna-XM_030246481.2;Dbxref=GeneID:107746,GenBank:XM_030246481.2,MGI:MGI:104580;gbkey=mRNA;gene=Rapgef1;product=Rap guanine nucleotide exchange factor (GEF) 1%2C transcript variant X7;transcript_id=XM_030246481.2;extra_copy_number=0
CM058242.1	Liftoff	exon	37555113	37555249	.	+	.	ID=exon-XM_030246481.2-2;Parent=rna-XM_030246481.2;Dbxref=GeneID:107746,GenBank:XM_030246481.2,MGI:MGI:104580;gbkey=mRNA;gene=Rapgef1;product=Rap guanine nucleotide exchange factor (GEF) 1%2C transcript variant X7;transcript_id=XM_030246481.2;extra_copy_number=0
CM058242.1	Liftoff	exon	37555717	37555830	.	+	.	ID=exon-XM_030246481.2-3;Parent=rna-XM_030246481.2;Dbxref=GeneID:107746,GenBank:XM_030246481.2,MGI:MGI:104580;gbkey=mRNA;gene=Rapgef1;product=Rap guanine nucleotide exchange factor (GEF) 1%2C transcript variant X7;transcript_id=XM_030246481.2;extra_copy_number=0
CM058242.1	Liftoff	exon	37562085	37562263	.	+	.	ID=exon-XM_030246481.2-4;Parent=rna-XM_030246481.2;Dbxref=GeneID:107746,GenBank:XM_030246481.2,MGI:MGI:104580;gbkey=mRNA;gene=Rapgef1;product=Rap guanine nucleotide exchange factor (GEF) 1%2C transcript variant X7;transcript_id=XM_030246481.2;extra_copy_number=0
CM058242.1	Liftoff	exon	37565087	37565243	.	+	.	ID=exon-XM_030246481.2-5;Parent=rna-XM_030246481.2;Dbxref=GeneID:107746,GenBank:XM_030246481.2,MGI:MGI:104580;gbkey=mRNA;gene=Rapgef1;product=Rap guanine nucleotide exchange factor (GEF) 1%2C transcript variant X7;transcript_id=XM_030246481.2;extra_copy_number=0
CM058242.1	Liftoff	exon	37574977	37575065	.	+	.	ID=exon-XM_030246481.2-6;Parent=rna-XM_030246481.2;Dbxref=GeneID:107746,GenBank:XM_030246481.2,MGI:MGI:104580;gbkey=mRNA;gene=Rapgef1;product=Rap guanine nucleotide exchange factor (GEF) 1%2C transcript variant X7;transcript_id=XM_030246481.2;extra_copy_number=0
CM058242.1	Liftoff	exon	37575666	37575818	.	+	.	ID=exon-XM_030246481.2-7;Parent=rna-XM_030246481.2;Dbxref=GeneID:107746,GenBank:XM_030246481.2,MGI:MGI:104580;gbkey=mRNA;gene=Rapgef1;product=Rap guanine nucleotide exchange factor (GEF) 1%2C transcript variant X7;transcript_id=XM_030246481.2;extra_copy_number=0
CM058242.1	Liftoff	exon	37576166	37576286	.	+	.	ID=exon-XM_030246481.2-8;Parent=rna-XM_030246481.2;Dbxref=GeneID:107746,GenBank:XM_030246481.2,MGI:MGI:104580;gbkey=mRNA;gene=Rapgef1;product=Rap guanine nucleotide exchange factor (GEF) 1%2C transcript variant X7;transcript_id=XM_030246481.2;extra_copy_number=0
CM058242.1	Liftoff	exon	37576648	37576831	.	+	.	ID=exon-XM_030246481.2-9;Parent=rna-XM_030246481.2;Dbxref=GeneID:107746,GenBank:XM_030246481.2,MGI:MGI:104580;gbkey=mRNA;gene=Rapgef1;product=Rap guanine nucleotide exchange factor (GEF) 1%2C transcript variant X7;transcript_id=XM_030246481.2;extra_copy_number=0
CM058242.1	Liftoff	exon	37578173	37578658	.	+	.	ID=exon-XM_030246481.2-10;Parent=rna-XM_030246481.2;Dbxref=GeneID:107746,GenBank:XM_030246481.2,MGI:MGI:104580;gbkey=mRNA;gene=Rapgef1;product=Rap guanine nucleotide exchange factor (GEF) 1%2C transcript variant X7;transcript_id=XM_030246481.2;extra_copy_number=0
CM058242.1	Liftoff	exon	37583178	37583380	.	+	.	ID=exon-XM_030246481.2-11;Parent=rna-XM_030246481.2;Dbxref=GeneID:107746,GenBank:XM_030246481.2,MGI:MGI:104580;gbkey=mRNA;gene=Rapgef1;product=Rap guanine nucleotide exchange factor (GEF) 1%2C transcript variant X7;transcript_id=XM_030246481.2;extra_copy_number=0
CM058242.1	Liftoff	exon	37586136	37586288	.	+	.	ID=exon-XM_030246481.2-12;Parent=rna-XM_030246481.2;Dbxref=GeneID:107746,GenBank:XM_030246481.2,MGI:MGI:104580;gbkey=mRNA;gene=Rapgef1;product=Rap guanine nucleotide exchange factor (GEF) 1%2C transcript variant X7;transcript_id=XM_030246481.2;extra_copy_number=0
CM058242.1	Liftoff	exon	37595575	37595832	.	+	.	ID=exon-XM_030246481.2-13;Parent=rna-XM_030246481.2;Dbxref=GeneID:107746,GenBank:XM_030246481.2,MGI:MGI:104580;gbkey=mRNA;gene=Rapgef1;product=Rap guanine nucleotide exchange factor (GEF) 1%2C transcript variant X7;transcript_id=XM_030246481.2;extra_copy_number=0
CM058242.1	Liftoff	exon	37598206	37598291	.	+	.	ID=exon-XM_030246481.2-14;Parent=rna-XM_030246481.2;Dbxref=GeneID:107746,GenBank:XM_030246481.2,MGI:MGI:104580;gbkey=mRNA;gene=Rapgef1;product=Rap guanine nucleotide exchange factor (GEF) 1%2C transcript variant X7;transcript_id=XM_030246481.2;extra_copy_number=0
CM058242.1	Liftoff	exon	37600755	37600866	.	+	.	ID=exon-XM_030246481.2-15;Parent=rna-XM_030246481.2;Dbxref=GeneID:107746,GenBank:XM_030246481.2,MGI:MGI:104580;gbkey=mRNA;gene=Rapgef1;product=Rap guanine nucleotide exchange factor (GEF) 1%2C transcript variant X7;transcript_id=XM_030246481.2;extra_copy_number=0
CM058242.1	Liftoff	exon	37602188	37602263	.	+	.	ID=exon-XM_030246481.2-16;Parent=rna-XM_030246481.2;Dbxref=GeneID:107746,GenBank:XM_030246481.2,MGI:MGI:104580;gbkey=mRNA;gene=Rapgef1;product=Rap guanine nucleotide exchange factor (GEF) 1%2C transcript variant X7;transcript_id=XM_030246481.2;extra_copy_number=0
CM058242.1	Liftoff	exon	37606510	37606594	.	+	.	ID=exon-XM_030246481.2-17;Parent=rna-XM_030246481.2;Dbxref=GeneID:107746,GenBank:XM_030246481.2,MGI:MGI:104580;gbkey=mRNA;gene=Rapgef1;product=Rap guanine nucleotide exchange factor (GEF) 1%2C transcript variant X7;transcript_id=XM_030246481.2;extra_copy_number=0
CM058242.1	Liftoff	exon	37608809	37608901	.	+	.	ID=exon-XM_030246481.2-18;Parent=rna-XM_030246481.2;Dbxref=GeneID:107746,GenBank:XM_030246481.2,MGI:MGI:104580;gbkey=mRNA;gene=Rapgef1;product=Rap guanine nucleotide exchange factor (GEF) 1%2C transcript variant X7;transcript_id=XM_030246481.2;extra_copy_number=0
CM058242.1	Liftoff	exon	37609559	37609744	.	+	.	ID=exon-XM_030246481.2-19;Parent=rna-XM_030246481.2;Dbxref=GeneID:107746,GenBank:XM_030246481.2,MGI:MGI:104580;gbkey=mRNA;gene=Rapgef1;product=Rap guanine nucleotide exchange factor (GEF) 1%2C transcript variant X7;transcript_id=XM_030246481.2;extra_copy_number=0
CM058242.1	Liftoff	exon	37610182	37610266	.	+	.	ID=exon-XM_030246481.2-20;Parent=rna-XM_030246481.2;Dbxref=GeneID:107746,GenBank:XM_030246481.2,MGI:MGI:104580;gbkey=mRNA;gene=Rapgef1;product=Rap guanine nucleotide exchange factor (GEF) 1%2C transcript variant X7;transcript_id=XM_030246481.2;extra_copy_number=0
CM058242.1	Liftoff	exon	37610407	37610501	.	+	.	ID=exon-XM_030246481.2-21;Parent=rna-XM_030246481.2;Dbxref=GeneID:107746,GenBank:XM_030246481.2,MGI:MGI:104580;gbkey=mRNA;gene=Rapgef1;product=Rap guanine nucleotide exchange factor (GEF) 1%2C transcript variant X7;transcript_id=XM_030246481.2;extra_copy_number=0
CM058242.1	Liftoff	exon	37611784	37611862	.	+	.	ID=exon-XM_030246481.2-22;Parent=rna-XM_030246481.2;Dbxref=GeneID:107746,GenBank:XM_030246481.2,MGI:MGI:104580;gbkey=mRNA;gene=Rapgef1;product=Rap guanine nucleotide exchange factor (GEF) 1%2C transcript variant X7;transcript_id=XM_030246481.2;extra_copy_number=0
CM058242.1	Liftoff	exon	37611966	37612067	.	+	.	ID=exon-XM_030246481.2-23;Parent=rna-XM_030246481.2;Dbxref=GeneID:107746,GenBank:XM_030246481.2,MGI:MGI:104580;gbkey=mRNA;gene=Rapgef1;product=Rap guanine nucleotide exchange factor (GEF) 1%2C transcript variant X7;transcript_id=XM_030246481.2;extra_copy_number=0
CM058242.1	Liftoff	exon	37612554	37612651	.	+	.	ID=exon-XM_030246481.2-24;Parent=rna-XM_030246481.2;Dbxref=GeneID:107746,GenBank:XM_030246481.2,MGI:MGI:104580;gbkey=mRNA;gene=Rapgef1;product=Rap guanine nucleotide exchange factor (GEF) 1%2C transcript variant X7;transcript_id=XM_030246481.2;extra_copy_number=0
CM058242.1	Liftoff	exon	37613309	37613437	.	+	.	ID=exon-XM_030246481.2-25;Parent=rna-XM_030246481.2;Dbxref=GeneID:107746,GenBank:XM_030246481.2,MGI:MGI:104580;gbkey=mRNA;gene=Rapgef1;product=Rap guanine nucleotide exchange factor (GEF) 1%2C transcript variant X7;transcript_id=XM_030246481.2;extra_copy_number=0
CM058242.1	Liftoff	exon	37613902	37616346	.	+	.	ID=exon-XM_030246481.2-26;Parent=rna-XM_030246481.2;Dbxref=GeneID:107746,GenBank:XM_030246481.2,MGI:MGI:104580;gbkey=mRNA;gene=Rapgef1;product=Rap guanine nucleotide exchange factor (GEF) 1%2C transcript variant X7;transcript_id=XM_030246481.2;extra_copy_number=0
CM058242.1	Liftoff	CDS	37519826	37519889	.	+	.	ID=cds-XP_030102341.1;Parent=rna-XM_030246481.2;Dbxref=GeneID:107746,GenBank:XP_030102341.1,MGI:MGI:104580;Name=XP_030102341.1;gbkey=CDS;gene=Rapgef1;product=rap guanine nucleotide exchange factor 1 isoform X7;protein_id=XP_030102341.1;extra_copy_number=0
CM058242.1	Liftoff	CDS	37555113	37555249	.	+	.	ID=cds-XP_030102341.1;Parent=rna-XM_030246481.2;Dbxref=GeneID:107746,GenBank:XP_030102341.1,MGI:MGI:104580;Name=XP_030102341.1;gbkey=CDS;gene=Rapgef1;product=rap guanine nucleotide exchange factor 1 isoform X7;protein_id=XP_030102341.1;extra_copy_number=0
CM058242.1	Liftoff	CDS	37555717	37555830	.	+	.	ID=cds-XP_030102341.1;Parent=rna-XM_030246481.2;Dbxref=GeneID:107746,GenBank:XP_030102341.1,MGI:MGI:104580;Name=XP_030102341.1;gbkey=CDS;gene=Rapgef1;product=rap guanine nucleotide exchange factor 1 isoform X7;protein_id=XP_030102341.1;extra_copy_number=0
CM058242.1	Liftoff	CDS	37562085	37562263	.	+	.	ID=cds-XP_030102341.1;Parent=rna-XM_030246481.2;Dbxref=GeneID:107746,GenBank:XP_030102341.1,MGI:MGI:104580;Name=XP_030102341.1;gbkey=CDS;gene=Rapgef1;product=rap guanine nucleotide exchange factor 1 isoform X7;protein_id=XP_030102341.1;extra_copy_number=0
CM058242.1	Liftoff	CDS	37565087	37565243	.	+	.	ID=cds-XP_030102341.1;Parent=rna-XM_030246481.2;Dbxref=GeneID:107746,GenBank:XP_030102341.1,MGI:MGI:104580;Name=XP_030102341.1;gbkey=CDS;gene=Rapgef1;product=rap guanine nucleotide exchange factor 1 isoform X7;protein_id=XP_030102341.1;extra_copy_number=0
CM058242.1	Liftoff	CDS	37574977	37575065	.	+	.	ID=cds-XP_030102341.1;Parent=rna-XM_030246481.2;Dbxref=GeneID:107746,GenBank:XP_030102341.1,MGI:MGI:104580;Name=XP_030102341.1;gbkey=CDS;gene=Rapgef1;product=rap guanine nucleotide exchange factor 1 isoform X7;protein_id=XP_030102341.1;extra_copy_number=0
CM058242.1	Liftoff	CDS	37575666	37575818	.	+	.	ID=cds-XP_030102341.1;Parent=rna-XM_030246481.2;Dbxref=GeneID:107746,GenBank:XP_030102341.1,MGI:MGI:104580;Name=XP_030102341.1;gbkey=CDS;gene=Rapgef1;product=rap guanine nucleotide exchange factor 1 isoform X7;protein_id=XP_030102341.1;extra_copy_number=0
CM058242.1	Liftoff	CDS	37576166	37576286	.	+	.	ID=cds-XP_030102341.1;Parent=rna-XM_030246481.2;Dbxref=GeneID:107746,GenBank:XP_030102341.1,MGI:MGI:104580;Name=XP_030102341.1;gbkey=CDS;gene=Rapgef1;product=rap guanine nucleotide exchange factor 1 isoform X7;protein_id=XP_030102341.1;extra_copy_number=0
CM058242.1	Liftoff	CDS	37576648	37576831	.	+	.	ID=cds-XP_030102341.1;Parent=rna-XM_030246481.2;Dbxref=GeneID:107746,GenBank:XP_030102341.1,MGI:MGI:104580;Name=XP_030102341.1;gbkey=CDS;gene=Rapgef1;product=rap guanine nucleotide exchange factor 1 isoform X7;protein_id=XP_030102341.1;extra_copy_number=0
CM058242.1	Liftoff	CDS	37578173	37578658	.	+	.	ID=cds-XP_030102341.1;Parent=rna-XM_030246481.2;Dbxref=GeneID:107746,GenBank:XP_030102341.1,MGI:MGI:104580;Name=XP_030102341.1;gbkey=CDS;gene=Rapgef1;product=rap guanine nucleotide exchange factor 1 isoform X7;protein_id=XP_030102341.1;extra_copy_number=0
CM058242.1	Liftoff	CDS	37583178	37583380	.	+	.	ID=cds-XP_030102341.1;Parent=rna-XM_030246481.2;Dbxref=GeneID:107746,GenBank:XP_030102341.1,MGI:MGI:104580;Name=XP_030102341.1;gbkey=CDS;gene=Rapgef1;product=rap guanine nucleotide exchange factor 1 isoform X7;protein_id=XP_030102341.1;extra_copy_number=0
CM058242.1	Liftoff	CDS	37586136	37586288	.	+	.	ID=cds-XP_030102341.1;Parent=rna-XM_030246481.2;Dbxref=GeneID:107746,GenBank:XP_030102341.1,MGI:MGI:104580;Name=XP_030102341.1;gbkey=CDS;gene=Rapgef1;product=rap guanine nucleotide exchange factor 1 isoform X7;protein_id=XP_030102341.1;extra_copy_number=0
CM058242.1	Liftoff	CDS	37595575	37595832	.	+	.	ID=cds-XP_030102341.1;Parent=rna-XM_030246481.2;Dbxref=GeneID:107746,GenBank:XP_030102341.1,MGI:MGI:104580;Name=XP_030102341.1;gbkey=CDS;gene=Rapgef1;product=rap guanine nucleotide exchange factor 1 isoform X7;protein_id=XP_030102341.1;extra_copy_number=0
CM058242.1	Liftoff	CDS	37598206	37598291	.	+	.	ID=cds-XP_030102341.1;Parent=rna-XM_030246481.2;Dbxref=GeneID:107746,GenBank:XP_030102341.1,MGI:MGI:104580;Name=XP_030102341.1;gbkey=CDS;gene=Rapgef1;product=rap guanine nucleotide exchange factor 1 isoform X7;protein_id=XP_030102341.1;extra_copy_number=0
CM058242.1	Liftoff	CDS	37600755	37600866	.	+	.	ID=cds-XP_030102341.1;Parent=rna-XM_030246481.2;Dbxref=GeneID:107746,GenBank:XP_030102341.1,MGI:MGI:104580;Name=XP_030102341.1;gbkey=CDS;gene=Rapgef1;product=rap guanine nucleotide exchange factor 1 isoform X7;protein_id=XP_030102341.1;extra_copy_number=0
CM058242.1	Liftoff	CDS	37602188	37602263	.	+	.	ID=cds-XP_030102341.1;Parent=rna-XM_030246481.2;Dbxref=GeneID:107746,GenBank:XP_030102341.1,MGI:MGI:104580;Name=XP_030102341.1;gbkey=CDS;gene=Rapgef1;product=rap guanine nucleotide exchange factor 1 isoform X7;protein_id=XP_030102341.1;extra_copy_number=0
CM058242.1	Liftoff	CDS	37606510	37606594	.	+	.	ID=cds-XP_030102341.1;Parent=rna-XM_030246481.2;Dbxref=GeneID:107746,GenBank:XP_030102341.1,MGI:MGI:104580;Name=XP_030102341.1;gbkey=CDS;gene=Rapgef1;product=rap guanine nucleotide exchange factor 1 isoform X7;protein_id=XP_030102341.1;extra_copy_number=0
CM058242.1	Liftoff	CDS	37608809	37608901	.	+	.	ID=cds-XP_030102341.1;Parent=rna-XM_030246481.2;Dbxref=GeneID:107746,GenBank:XP_030102341.1,MGI:MGI:104580;Name=XP_030102341.1;gbkey=CDS;gene=Rapgef1;product=rap guanine nucleotide exchange factor 1 isoform X7;protein_id=XP_030102341.1;extra_copy_number=0
CM058242.1	Liftoff	CDS	37609559	37609744	.	+	.	ID=cds-XP_030102341.1;Parent=rna-XM_030246481.2;Dbxref=GeneID:107746,GenBank:XP_030102341.1,MGI:MGI:104580;Name=XP_030102341.1;gbkey=CDS;gene=Rapgef1;product=rap guanine nucleotide exchange factor 1 isoform X7;protein_id=XP_030102341.1;extra_copy_number=0
CM058242.1	Liftoff	CDS	37610182	37610266	.	+	.	ID=cds-XP_030102341.1;Parent=rna-XM_030246481.2;Dbxref=GeneID:107746,GenBank:XP_030102341.1,MGI:MGI:104580;Name=XP_030102341.1;gbkey=CDS;gene=Rapgef1;product=rap guanine nucleotide exchange factor 1 isoform X7;protein_id=XP_030102341.1;extra_copy_number=0
CM058242.1	Liftoff	CDS	37610407	37610501	.	+	.	ID=cds-XP_030102341.1;Parent=rna-XM_030246481.2;Dbxref=GeneID:107746,GenBank:XP_030102341.1,MGI:MGI:104580;Name=XP_030102341.1;gbkey=CDS;gene=Rapgef1;product=rap guanine nucleotide exchange factor 1 isoform X7;protein_id=XP_030102341.1;extra_copy_number=0
CM058242.1	Liftoff	CDS	37611784	37611862	.	+	.	ID=cds-XP_030102341.1;Parent=rna-XM_030246481.2;Dbxref=GeneID:107746,GenBank:XP_030102341.1,MGI:MGI:104580;Name=XP_030102341.1;gbkey=CDS;gene=Rapgef1;product=rap guanine nucleotide exchange factor 1 isoform X7;protein_id=XP_030102341.1;extra_copy_number=0
CM058242.1	Liftoff	CDS	37611966	37612067	.	+	.	ID=cds-XP_030102341.1;Parent=rna-XM_030246481.2;Dbxref=GeneID:107746,GenBank:XP_030102341.1,MGI:MGI:104580;Name=XP_030102341.1;gbkey=CDS;gene=Rapgef1;product=rap guanine nucleotide exchange factor 1 isoform X7;protein_id=XP_030102341.1;extra_copy_number=0
CM058242.1	Liftoff	CDS	37612554	37612651	.	+	.	ID=cds-XP_030102341.1;Parent=rna-XM_030246481.2;Dbxref=GeneID:107746,GenBank:XP_030102341.1,MGI:MGI:104580;Name=XP_030102341.1;gbkey=CDS;gene=Rapgef1;product=rap guanine nucleotide exchange factor 1 isoform X7;protein_id=XP_030102341.1;extra_copy_number=0
CM058242.1	Liftoff	CDS	37613309	37613437	.	+	.	ID=cds-XP_030102341.1;Parent=rna-XM_030246481.2;Dbxref=GeneID:107746,GenBank:XP_030102341.1,MGI:MGI:104580;Name=XP_030102341.1;gbkey=CDS;gene=Rapgef1;product=rap guanine nucleotide exchange factor 1 isoform X7;protein_id=XP_030102341.1;extra_copy_number=0
CM058242.1	Liftoff	CDS	37613902	37614052	.	+	.	ID=cds-XP_030102341.1;Parent=rna-XM_030246481.2;Dbxref=GeneID:107746,GenBank:XP_030102341.1,MGI:MGI:104580;Name=XP_030102341.1;gbkey=CDS;gene=Rapgef1;product=rap guanine nucleotide exchange factor 1 isoform X7;protein_id=XP_030102341.1;extra_copy_number=0
CM058242.1	Liftoff	mRNA	37519608	37616346	.	+	.	ID=rna-XM_030246483.2;Parent=gene-Rapgef1;Dbxref=GeneID:107746,GenBank:XM_030246483.2,MGI:MGI:104580;Name=XM_030246483.2;gbkey=mRNA;gene=Rapgef1;model_evidence=Supporting evidence includes similarity to: 5 mRNAs%2C 45 ESTs%2C 595 long SRA reads%2C and 100%25 coverage of the annotated genomic feature by RNAseq alignments%2C including 25 samples with support for all annotated introns;product=Rap guanine nucleotide exchange factor (GEF) 1%2C transcript variant X14;transcript_id=XM_030246483.2;matches_ref_protein=True;valid_ORF=True;extra_copy_number=0
CM058242.1	Liftoff	exon	37519608	37519889	.	+	.	ID=exon-XM_030246483.2-1;Parent=rna-XM_030246483.2;Dbxref=GeneID:107746,GenBank:XM_030246483.2,MGI:MGI:104580;gbkey=mRNA;gene=Rapgef1;product=Rap guanine nucleotide exchange factor (GEF) 1%2C transcript variant X14;transcript_id=XM_030246483.2;extra_copy_number=0
CM058242.1	Liftoff	exon	37555113	37555249	.	+	.	ID=exon-XM_030246483.2-2;Parent=rna-XM_030246483.2;Dbxref=GeneID:107746,GenBank:XM_030246483.2,MGI:MGI:104580;gbkey=mRNA;gene=Rapgef1;product=Rap guanine nucleotide exchange factor (GEF) 1%2C transcript variant X14;transcript_id=XM_030246483.2;extra_copy_number=0
CM058242.1	Liftoff	exon	37562085	37562263	.	+	.	ID=exon-XM_030246483.2-3;Parent=rna-XM_030246483.2;Dbxref=GeneID:107746,GenBank:XM_030246483.2,MGI:MGI:104580;gbkey=mRNA;gene=Rapgef1;product=Rap guanine nucleotide exchange factor (GEF) 1%2C transcript variant X14;transcript_id=XM_030246483.2;extra_copy_number=0
CM058242.1	Liftoff	exon	37565087	37565243	.	+	.	ID=exon-XM_030246483.2-4;Parent=rna-XM_030246483.2;Dbxref=GeneID:107746,GenBank:XM_030246483.2,MGI:MGI:104580;gbkey=mRNA;gene=Rapgef1;product=Rap guanine nucleotide exchange factor (GEF) 1%2C transcript variant X14;transcript_id=XM_030246483.2;extra_copy_number=0
CM058242.1	Liftoff	exon	37574977	37575065	.	+	.	ID=exon-XM_030246483.2-5;Parent=rna-XM_030246483.2;Dbxref=GeneID:107746,GenBank:XM_030246483.2,MGI:MGI:104580;gbkey=mRNA;gene=Rapgef1;product=Rap guanine nucleotide exchange factor (GEF) 1%2C transcript variant X14;transcript_id=XM_030246483.2;extra_copy_number=0
CM058242.1	Liftoff	exon	37575666	37575818	.	+	.	ID=exon-XM_030246483.2-6;Parent=rna-XM_030246483.2;Dbxref=GeneID:107746,GenBank:XM_030246483.2,MGI:MGI:104580;gbkey=mRNA;gene=Rapgef1;product=Rap guanine nucleotide exchange factor (GEF) 1%2C transcript variant X14;transcript_id=XM_030246483.2;extra_copy_number=0
CM058242.1	Liftoff	exon	37576166	37576286	.	+	.	ID=exon-XM_030246483.2-7;Parent=rna-XM_030246483.2;Dbxref=GeneID:107746,GenBank:XM_030246483.2,MGI:MGI:104580;gbkey=mRNA;gene=Rapgef1;product=Rap guanine nucleotide exchange factor (GEF) 1%2C transcript variant X14;transcript_id=XM_030246483.2;extra_copy_number=0
CM058242.1	Liftoff	exon	37576648	37576831	.	+	.	ID=exon-XM_030246483.2-8;Parent=rna-XM_030246483.2;Dbxref=GeneID:107746,GenBank:XM_030246483.2,MGI:MGI:104580;gbkey=mRNA;gene=Rapgef1;product=Rap guanine nucleotide exchange factor (GEF) 1%2C transcript variant X14;transcript_id=XM_030246483.2;extra_copy_number=0
CM058242.1	Liftoff	exon	37578173	37578658	.	+	.	ID=exon-XM_030246483.2-9;Parent=rna-XM_030246483.2;Dbxref=GeneID:107746,GenBank:XM_030246483.2,MGI:MGI:104580;gbkey=mRNA;gene=Rapgef1;product=Rap guanine nucleotide exchange factor (GEF) 1%2C transcript variant X14;transcript_id=XM_030246483.2;extra_copy_number=0
CM058242.1	Liftoff	exon	37583178	37583380	.	+	.	ID=exon-XM_030246483.2-10;Parent=rna-XM_030246483.2;Dbxref=GeneID:107746,GenBank:XM_030246483.2,MGI:MGI:104580;gbkey=mRNA;gene=Rapgef1;product=Rap guanine nucleotide exchange factor (GEF) 1%2C transcript variant X14;transcript_id=XM_030246483.2;extra_copy_number=0
CM058242.1	Liftoff	exon	37586136	37586288	.	+	.	ID=exon-XM_030246483.2-11;Parent=rna-XM_030246483.2;Dbxref=GeneID:107746,GenBank:XM_030246483.2,MGI:MGI:104580;gbkey=mRNA;gene=Rapgef1;product=Rap guanine nucleotide exchange factor (GEF) 1%2C transcript variant X14;transcript_id=XM_030246483.2;extra_copy_number=0
CM058242.1	Liftoff	exon	37595575	37595832	.	+	.	ID=exon-XM_030246483.2-12;Parent=rna-XM_030246483.2;Dbxref=GeneID:107746,GenBank:XM_030246483.2,MGI:MGI:104580;gbkey=mRNA;gene=Rapgef1;product=Rap guanine nucleotide exchange factor (GEF) 1%2C transcript variant X14;transcript_id=XM_030246483.2;extra_copy_number=0
CM058242.1	Liftoff	exon	37598206	37598291	.	+	.	ID=exon-XM_030246483.2-13;Parent=rna-XM_030246483.2;Dbxref=GeneID:107746,GenBank:XM_030246483.2,MGI:MGI:104580;gbkey=mRNA;gene=Rapgef1;product=Rap guanine nucleotide exchange factor (GEF) 1%2C transcript variant X14;transcript_id=XM_030246483.2;extra_copy_number=0
CM058242.1	Liftoff	exon	37600755	37600866	.	+	.	ID=exon-XM_030246483.2-14;Parent=rna-XM_030246483.2;Dbxref=GeneID:107746,GenBank:XM_030246483.2,MGI:MGI:104580;gbkey=mRNA;gene=Rapgef1;product=Rap guanine nucleotide exchange factor (GEF) 1%2C transcript variant X14;transcript_id=XM_030246483.2;extra_copy_number=0
CM058242.1	Liftoff	exon	37602188	37602263	.	+	.	ID=exon-XM_030246483.2-15;Parent=rna-XM_030246483.2;Dbxref=GeneID:107746,GenBank:XM_030246483.2,MGI:MGI:104580;gbkey=mRNA;gene=Rapgef1;product=Rap guanine nucleotide exchange factor (GEF) 1%2C transcript variant X14;transcript_id=XM_030246483.2;extra_copy_number=0
CM058242.1	Liftoff	exon	37606510	37606594	.	+	.	ID=exon-XM_030246483.2-16;Parent=rna-XM_030246483.2;Dbxref=GeneID:107746,GenBank:XM_030246483.2,MGI:MGI:104580;gbkey=mRNA;gene=Rapgef1;product=Rap guanine nucleotide exchange factor (GEF) 1%2C transcript variant X14;transcript_id=XM_030246483.2;extra_copy_number=0
CM058242.1	Liftoff	exon	37608809	37608901	.	+	.	ID=exon-XM_030246483.2-17;Parent=rna-XM_030246483.2;Dbxref=GeneID:107746,GenBank:XM_030246483.2,MGI:MGI:104580;gbkey=mRNA;gene=Rapgef1;product=Rap guanine nucleotide exchange factor (GEF) 1%2C transcript variant X14;transcript_id=XM_030246483.2;extra_copy_number=0
CM058242.1	Liftoff	exon	37609559	37609744	.	+	.	ID=exon-XM_030246483.2-18;Parent=rna-XM_030246483.2;Dbxref=GeneID:107746,GenBank:XM_030246483.2,MGI:MGI:104580;gbkey=mRNA;gene=Rapgef1;product=Rap guanine nucleotide exchange factor (GEF) 1%2C transcript variant X14;transcript_id=XM_030246483.2;extra_copy_number=0
CM058242.1	Liftoff	exon	37610182	37610266	.	+	.	ID=exon-XM_030246483.2-19;Parent=rna-XM_030246483.2;Dbxref=GeneID:107746,GenBank:XM_030246483.2,MGI:MGI:104580;gbkey=mRNA;gene=Rapgef1;product=Rap guanine nucleotide exchange factor (GEF) 1%2C transcript variant X14;transcript_id=XM_030246483.2;extra_copy_number=0
CM058242.1	Liftoff	exon	37610407	37610501	.	+	.	ID=exon-XM_030246483.2-20;Parent=rna-XM_030246483.2;Dbxref=GeneID:107746,GenBank:XM_030246483.2,MGI:MGI:104580;gbkey=mRNA;gene=Rapgef1;product=Rap guanine nucleotide exchange factor (GEF) 1%2C transcript variant X14;transcript_id=XM_030246483.2;extra_copy_number=0
CM058242.1	Liftoff	exon	37611784	37611862	.	+	.	ID=exon-XM_030246483.2-21;Parent=rna-XM_030246483.2;Dbxref=GeneID:107746,GenBank:XM_030246483.2,MGI:MGI:104580;gbkey=mRNA;gene=Rapgef1;product=Rap guanine nucleotide exchange factor (GEF) 1%2C transcript variant X14;transcript_id=XM_030246483.2;extra_copy_number=0
CM058242.1	Liftoff	exon	37611966	37612067	.	+	.	ID=exon-XM_030246483.2-22;Parent=rna-XM_030246483.2;Dbxref=GeneID:107746,GenBank:XM_030246483.2,MGI:MGI:104580;gbkey=mRNA;gene=Rapgef1;product=Rap guanine nucleotide exchange factor (GEF) 1%2C transcript variant X14;transcript_id=XM_030246483.2;extra_copy_number=0
CM058242.1	Liftoff	exon	37612554	37612651	.	+	.	ID=exon-XM_030246483.2-23;Parent=rna-XM_030246483.2;Dbxref=GeneID:107746,GenBank:XM_030246483.2,MGI:MGI:104580;gbkey=mRNA;gene=Rapgef1;product=Rap guanine nucleotide exchange factor (GEF) 1%2C transcript variant X14;transcript_id=XM_030246483.2;extra_copy_number=0
CM058242.1	Liftoff	exon	37613309	37613437	.	+	.	ID=exon-XM_030246483.2-24;Parent=rna-XM_030246483.2;Dbxref=GeneID:107746,GenBank:XM_030246483.2,MGI:MGI:104580;gbkey=mRNA;gene=Rapgef1;product=Rap guanine nucleotide exchange factor (GEF) 1%2C transcript variant X14;transcript_id=XM_030246483.2;extra_copy_number=0
CM058242.1	Liftoff	exon	37613902	37616346	.	+	.	ID=exon-XM_030246483.2-25;Parent=rna-XM_030246483.2;Dbxref=GeneID:107746,GenBank:XM_030246483.2,MGI:MGI:104580;gbkey=mRNA;gene=Rapgef1;product=Rap guanine nucleotide exchange factor (GEF) 1%2C transcript variant X14;transcript_id=XM_030246483.2;extra_copy_number=0
CM058242.1	Liftoff	CDS	37519826	37519889	.	+	.	ID=cds-XP_030102343.1;Parent=rna-XM_030246483.2;Dbxref=GeneID:107746,GenBank:XP_030102343.1,MGI:MGI:104580;Name=XP_030102343.1;gbkey=CDS;gene=Rapgef1;product=rap guanine nucleotide exchange factor 1 isoform X14;protein_id=XP_030102343.1;extra_copy_number=0
CM058242.1	Liftoff	CDS	37555113	37555249	.	+	.	ID=cds-XP_030102343.1;Parent=rna-XM_030246483.2;Dbxref=GeneID:107746,GenBank:XP_030102343.1,MGI:MGI:104580;Name=XP_030102343.1;gbkey=CDS;gene=Rapgef1;product=rap guanine nucleotide exchange factor 1 isoform X14;protein_id=XP_030102343.1;extra_copy_number=0
CM058242.1	Liftoff	CDS	37562085	37562263	.	+	.	ID=cds-XP_030102343.1;Parent=rna-XM_030246483.2;Dbxref=GeneID:107746,GenBank:XP_030102343.1,MGI:MGI:104580;Name=XP_030102343.1;gbkey=CDS;gene=Rapgef1;product=rap guanine nucleotide exchange factor 1 isoform X14;protein_id=XP_030102343.1;extra_copy_number=0
CM058242.1	Liftoff	CDS	37565087	37565243	.	+	.	ID=cds-XP_030102343.1;Parent=rna-XM_030246483.2;Dbxref=GeneID:107746,GenBank:XP_030102343.1,MGI:MGI:104580;Name=XP_030102343.1;gbkey=CDS;gene=Rapgef1;product=rap guanine nucleotide exchange factor 1 isoform X14;protein_id=XP_030102343.1;extra_copy_number=0
CM058242.1	Liftoff	CDS	37574977	37575065	.	+	.	ID=cds-XP_030102343.1;Parent=rna-XM_030246483.2;Dbxref=GeneID:107746,GenBank:XP_030102343.1,MGI:MGI:104580;Name=XP_030102343.1;gbkey=CDS;gene=Rapgef1;product=rap guanine nucleotide exchange factor 1 isoform X14;protein_id=XP_030102343.1;extra_copy_number=0
CM058242.1	Liftoff	CDS	37575666	37575818	.	+	.	ID=cds-XP_030102343.1;Parent=rna-XM_030246483.2;Dbxref=GeneID:107746,GenBank:XP_030102343.1,MGI:MGI:104580;Name=XP_030102343.1;gbkey=CDS;gene=Rapgef1;product=rap guanine nucleotide exchange factor 1 isoform X14;protein_id=XP_030102343.1;extra_copy_number=0
CM058242.1	Liftoff	CDS	37576166	37576286	.	+	.	ID=cds-XP_030102343.1;Parent=rna-XM_030246483.2;Dbxref=GeneID:107746,GenBank:XP_030102343.1,MGI:MGI:104580;Name=XP_030102343.1;gbkey=CDS;gene=Rapgef1;product=rap guanine nucleotide exchange factor 1 isoform X14;protein_id=XP_030102343.1;extra_copy_number=0
CM058242.1	Liftoff	CDS	37576648	37576831	.	+	.	ID=cds-XP_030102343.1;Parent=rna-XM_030246483.2;Dbxref=GeneID:107746,GenBank:XP_030102343.1,MGI:MGI:104580;Name=XP_030102343.1;gbkey=CDS;gene=Rapgef1;product=rap guanine nucleotide exchange factor 1 isoform X14;protein_id=XP_030102343.1;extra_copy_number=0
CM058242.1	Liftoff	CDS	37578173	37578658	.	+	.	ID=cds-XP_030102343.1;Parent=rna-XM_030246483.2;Dbxref=GeneID:107746,GenBank:XP_030102343.1,MGI:MGI:104580;Name=XP_030102343.1;gbkey=CDS;gene=Rapgef1;product=rap guanine nucleotide exchange factor 1 isoform X14;protein_id=XP_030102343.1;extra_copy_number=0
CM058242.1	Liftoff	CDS	37583178	37583380	.	+	.	ID=cds-XP_030102343.1;Parent=rna-XM_030246483.2;Dbxref=GeneID:107746,GenBank:XP_030102343.1,MGI:MGI:104580;Name=XP_030102343.1;gbkey=CDS;gene=Rapgef1;product=rap guanine nucleotide exchange factor 1 isoform X14;protein_id=XP_030102343.1;extra_copy_number=0
CM058242.1	Liftoff	CDS	37586136	37586288	.	+	.	ID=cds-XP_030102343.1;Parent=rna-XM_030246483.2;Dbxref=GeneID:107746,GenBank:XP_030102343.1,MGI:MGI:104580;Name=XP_030102343.1;gbkey=CDS;gene=Rapgef1;product=rap guanine nucleotide exchange factor 1 isoform X14;protein_id=XP_030102343.1;extra_copy_number=0
CM058242.1	Liftoff	CDS	37595575	37595832	.	+	.	ID=cds-XP_030102343.1;Parent=rna-XM_030246483.2;Dbxref=GeneID:107746,GenBank:XP_030102343.1,MGI:MGI:104580;Name=XP_030102343.1;gbkey=CDS;gene=Rapgef1;product=rap guanine nucleotide exchange factor 1 isoform X14;protein_id=XP_030102343.1;extra_copy_number=0
CM058242.1	Liftoff	CDS	37598206	37598291	.	+	.	ID=cds-XP_030102343.1;Parent=rna-XM_030246483.2;Dbxref=GeneID:107746,GenBank:XP_030102343.1,MGI:MGI:104580;Name=XP_030102343.1;gbkey=CDS;gene=Rapgef1;product=rap guanine nucleotide exchange factor 1 isoform X14;protein_id=XP_030102343.1;extra_copy_number=0
CM058242.1	Liftoff	CDS	37600755	37600866	.	+	.	ID=cds-XP_030102343.1;Parent=rna-XM_030246483.2;Dbxref=GeneID:107746,GenBank:XP_030102343.1,MGI:MGI:104580;Name=XP_030102343.1;gbkey=CDS;gene=Rapgef1;product=rap guanine nucleotide exchange factor 1 isoform X14;protein_id=XP_030102343.1;extra_copy_number=0
CM058242.1	Liftoff	CDS	37602188	37602263	.	+	.	ID=cds-XP_030102343.1;Parent=rna-XM_030246483.2;Dbxref=GeneID:107746,GenBank:XP_030102343.1,MGI:MGI:104580;Name=XP_030102343.1;gbkey=CDS;gene=Rapgef1;product=rap guanine nucleotide exchange factor 1 isoform X14;protein_id=XP_030102343.1;extra_copy_number=0
CM058242.1	Liftoff	CDS	37606510	37606594	.	+	.	ID=cds-XP_030102343.1;Parent=rna-XM_030246483.2;Dbxref=GeneID:107746,GenBank:XP_030102343.1,MGI:MGI:104580;Name=XP_030102343.1;gbkey=CDS;gene=Rapgef1;product=rap guanine nucleotide exchange factor 1 isoform X14;protein_id=XP_030102343.1;extra_copy_number=0
CM058242.1	Liftoff	CDS	37608809	37608901	.	+	.	ID=cds-XP_030102343.1;Parent=rna-XM_030246483.2;Dbxref=GeneID:107746,GenBank:XP_030102343.1,MGI:MGI:104580;Name=XP_030102343.1;gbkey=CDS;gene=Rapgef1;product=rap guanine nucleotide exchange factor 1 isoform X14;protein_id=XP_030102343.1;extra_copy_number=0
CM058242.1	Liftoff	CDS	37609559	37609744	.	+	.	ID=cds-XP_030102343.1;Parent=rna-XM_030246483.2;Dbxref=GeneID:107746,GenBank:XP_030102343.1,MGI:MGI:104580;Name=XP_030102343.1;gbkey=CDS;gene=Rapgef1;product=rap guanine nucleotide exchange factor 1 isoform X14;protein_id=XP_030102343.1;extra_copy_number=0
CM058242.1	Liftoff	CDS	37610182	37610266	.	+	.	ID=cds-XP_030102343.1;Parent=rna-XM_030246483.2;Dbxref=GeneID:107746,GenBank:XP_030102343.1,MGI:MGI:104580;Name=XP_030102343.1;gbkey=CDS;gene=Rapgef1;product=rap guanine nucleotide exchange factor 1 isoform X14;protein_id=XP_030102343.1;extra_copy_number=0
CM058242.1	Liftoff	CDS	37610407	37610501	.	+	.	ID=cds-XP_030102343.1;Parent=rna-XM_030246483.2;Dbxref=GeneID:107746,GenBank:XP_030102343.1,MGI:MGI:104580;Name=XP_030102343.1;gbkey=CDS;gene=Rapgef1;product=rap guanine nucleotide exchange factor 1 isoform X14;protein_id=XP_030102343.1;extra_copy_number=0
CM058242.1	Liftoff	CDS	37611784	37611862	.	+	.	ID=cds-XP_030102343.1;Parent=rna-XM_030246483.2;Dbxref=GeneID:107746,GenBank:XP_030102343.1,MGI:MGI:104580;Name=XP_030102343.1;gbkey=CDS;gene=Rapgef1;product=rap guanine nucleotide exchange factor 1 isoform X14;protein_id=XP_030102343.1;extra_copy_number=0
CM058242.1	Liftoff	CDS	37611966	37612067	.	+	.	ID=cds-XP_030102343.1;Parent=rna-XM_030246483.2;Dbxref=GeneID:107746,GenBank:XP_030102343.1,MGI:MGI:104580;Name=XP_030102343.1;gbkey=CDS;gene=Rapgef1;product=rap guanine nucleotide exchange factor 1 isoform X14;protein_id=XP_030102343.1;extra_copy_number=0
CM058242.1	Liftoff	CDS	37612554	37612651	.	+	.	ID=cds-XP_030102343.1;Parent=rna-XM_030246483.2;Dbxref=GeneID:107746,GenBank:XP_030102343.1,MGI:MGI:104580;Name=XP_030102343.1;gbkey=CDS;gene=Rapgef1;product=rap guanine nucleotide exchange factor 1 isoform X14;protein_id=XP_030102343.1;extra_copy_number=0
CM058242.1	Liftoff	CDS	37613309	37613437	.	+	.	ID=cds-XP_030102343.1;Parent=rna-XM_030246483.2;Dbxref=GeneID:107746,GenBank:XP_030102343.1,MGI:MGI:104580;Name=XP_030102343.1;gbkey=CDS;gene=Rapgef1;product=rap guanine nucleotide exchange factor 1 isoform X14;protein_id=XP_030102343.1;extra_copy_number=0
CM058242.1	Liftoff	CDS	37613902	37614052	.	+	.	ID=cds-XP_030102343.1;Parent=rna-XM_030246483.2;Dbxref=GeneID:107746,GenBank:XP_030102343.1,MGI:MGI:104580;Name=XP_030102343.1;gbkey=CDS;gene=Rapgef1;product=rap guanine nucleotide exchange factor 1 isoform X14;protein_id=XP_030102343.1;extra_copy_number=0
CM058242.1	Liftoff	mRNA	37519608	37616346	.	+	.	ID=rna-XM_036157288.1;Parent=gene-Rapgef1;Dbxref=GeneID:107746,GenBank:XM_036157288.1,MGI:MGI:104580;Name=XM_036157288.1;gbkey=mRNA;gene=Rapgef1;model_evidence=Supporting evidence includes similarity to: 5 mRNAs%2C 43 ESTs%2C 573 long SRA reads%2C and 100%25 coverage of the annotated genomic feature by RNAseq alignments%2C including 18 samples with support for all annotated introns;product=Rap guanine nucleotide exchange factor (GEF) 1%2C transcript variant X10;transcript_id=XM_036157288.1;matches_ref_protein=True;valid_ORF=True;extra_copy_number=0
CM058242.1	Liftoff	exon	37519608	37519889	.	+	.	ID=exon-XM_036157288.1-1;Parent=rna-XM_036157288.1;Dbxref=GeneID:107746,GenBank:XM_036157288.1,MGI:MGI:104580;gbkey=mRNA;gene=Rapgef1;product=Rap guanine nucleotide exchange factor (GEF) 1%2C transcript variant X10;transcript_id=XM_036157288.1;extra_copy_number=0
CM058242.1	Liftoff	exon	37555113	37555249	.	+	.	ID=exon-XM_036157288.1-2;Parent=rna-XM_036157288.1;Dbxref=GeneID:107746,GenBank:XM_036157288.1,MGI:MGI:104580;gbkey=mRNA;gene=Rapgef1;product=Rap guanine nucleotide exchange factor (GEF) 1%2C transcript variant X10;transcript_id=XM_036157288.1;extra_copy_number=0
CM058242.1	Liftoff	exon	37562085	37562263	.	+	.	ID=exon-XM_036157288.1-3;Parent=rna-XM_036157288.1;Dbxref=GeneID:107746,GenBank:XM_036157288.1,MGI:MGI:104580;gbkey=mRNA;gene=Rapgef1;product=Rap guanine nucleotide exchange factor (GEF) 1%2C transcript variant X10;transcript_id=XM_036157288.1;extra_copy_number=0
CM058242.1	Liftoff	exon	37565087	37565243	.	+	.	ID=exon-XM_036157288.1-4;Parent=rna-XM_036157288.1;Dbxref=GeneID:107746,GenBank:XM_036157288.1,MGI:MGI:104580;gbkey=mRNA;gene=Rapgef1;product=Rap guanine nucleotide exchange factor (GEF) 1%2C transcript variant X10;transcript_id=XM_036157288.1;extra_copy_number=0
CM058242.1	Liftoff	exon	37574977	37575065	.	+	.	ID=exon-XM_036157288.1-5;Parent=rna-XM_036157288.1;Dbxref=GeneID:107746,GenBank:XM_036157288.1,MGI:MGI:104580;gbkey=mRNA;gene=Rapgef1;product=Rap guanine nucleotide exchange factor (GEF) 1%2C transcript variant X10;transcript_id=XM_036157288.1;extra_copy_number=0
CM058242.1	Liftoff	exon	37575666	37575818	.	+	.	ID=exon-XM_036157288.1-6;Parent=rna-XM_036157288.1;Dbxref=GeneID:107746,GenBank:XM_036157288.1,MGI:MGI:104580;gbkey=mRNA;gene=Rapgef1;product=Rap guanine nucleotide exchange factor (GEF) 1%2C transcript variant X10;transcript_id=XM_036157288.1;extra_copy_number=0
CM058242.1	Liftoff	exon	37576166	37576286	.	+	.	ID=exon-XM_036157288.1-7;Parent=rna-XM_036157288.1;Dbxref=GeneID:107746,GenBank:XM_036157288.1,MGI:MGI:104580;gbkey=mRNA;gene=Rapgef1;product=Rap guanine nucleotide exchange factor (GEF) 1%2C transcript variant X10;transcript_id=XM_036157288.1;extra_copy_number=0
CM058242.1	Liftoff	exon	37576648	37576831	.	+	.	ID=exon-XM_036157288.1-8;Parent=rna-XM_036157288.1;Dbxref=GeneID:107746,GenBank:XM_036157288.1,MGI:MGI:104580;gbkey=mRNA;gene=Rapgef1;product=Rap guanine nucleotide exchange factor (GEF) 1%2C transcript variant X10;transcript_id=XM_036157288.1;extra_copy_number=0
CM058242.1	Liftoff	exon	37578173	37578658	.	+	.	ID=exon-XM_036157288.1-9;Parent=rna-XM_036157288.1;Dbxref=GeneID:107746,GenBank:XM_036157288.1,MGI:MGI:104580;gbkey=mRNA;gene=Rapgef1;product=Rap guanine nucleotide exchange factor (GEF) 1%2C transcript variant X10;transcript_id=XM_036157288.1;extra_copy_number=0
CM058242.1	Liftoff	exon	37583178	37583380	.	+	.	ID=exon-XM_036157288.1-10;Parent=rna-XM_036157288.1;Dbxref=GeneID:107746,GenBank:XM_036157288.1,MGI:MGI:104580;gbkey=mRNA;gene=Rapgef1;product=Rap guanine nucleotide exchange factor (GEF) 1%2C transcript variant X10;transcript_id=XM_036157288.1;extra_copy_number=0
CM058242.1	Liftoff	exon	37586136	37586288	.	+	.	ID=exon-XM_036157288.1-11;Parent=rna-XM_036157288.1;Dbxref=GeneID:107746,GenBank:XM_036157288.1,MGI:MGI:104580;gbkey=mRNA;gene=Rapgef1;product=Rap guanine nucleotide exchange factor (GEF) 1%2C transcript variant X10;transcript_id=XM_036157288.1;extra_copy_number=0
CM058242.1	Liftoff	exon	37595575	37595832	.	+	.	ID=exon-XM_036157288.1-12;Parent=rna-XM_036157288.1;Dbxref=GeneID:107746,GenBank:XM_036157288.1,MGI:MGI:104580;gbkey=mRNA;gene=Rapgef1;product=Rap guanine nucleotide exchange factor (GEF) 1%2C transcript variant X10;transcript_id=XM_036157288.1;extra_copy_number=0
CM058242.1	Liftoff	exon	37596625	37596720	.	+	.	ID=exon-XM_036157288.1-13;Parent=rna-XM_036157288.1;Dbxref=GeneID:107746,GenBank:XM_036157288.1,MGI:MGI:104580;gbkey=mRNA;gene=Rapgef1;product=Rap guanine nucleotide exchange factor (GEF) 1%2C transcript variant X10;transcript_id=XM_036157288.1;extra_copy_number=0
CM058242.1	Liftoff	exon	37598206	37598291	.	+	.	ID=exon-XM_036157288.1-14;Parent=rna-XM_036157288.1;Dbxref=GeneID:107746,GenBank:XM_036157288.1,MGI:MGI:104580;gbkey=mRNA;gene=Rapgef1;product=Rap guanine nucleotide exchange factor (GEF) 1%2C transcript variant X10;transcript_id=XM_036157288.1;extra_copy_number=0
CM058242.1	Liftoff	exon	37600755	37600866	.	+	.	ID=exon-XM_036157288.1-15;Parent=rna-XM_036157288.1;Dbxref=GeneID:107746,GenBank:XM_036157288.1,MGI:MGI:104580;gbkey=mRNA;gene=Rapgef1;product=Rap guanine nucleotide exchange factor (GEF) 1%2C transcript variant X10;transcript_id=XM_036157288.1;extra_copy_number=0
CM058242.1	Liftoff	exon	37602188	37602263	.	+	.	ID=exon-XM_036157288.1-16;Parent=rna-XM_036157288.1;Dbxref=GeneID:107746,GenBank:XM_036157288.1,MGI:MGI:104580;gbkey=mRNA;gene=Rapgef1;product=Rap guanine nucleotide exchange factor (GEF) 1%2C transcript variant X10;transcript_id=XM_036157288.1;extra_copy_number=0
CM058242.1	Liftoff	exon	37606510	37606594	.	+	.	ID=exon-XM_036157288.1-17;Parent=rna-XM_036157288.1;Dbxref=GeneID:107746,GenBank:XM_036157288.1,MGI:MGI:104580;gbkey=mRNA;gene=Rapgef1;product=Rap guanine nucleotide exchange factor (GEF) 1%2C transcript variant X10;transcript_id=XM_036157288.1;extra_copy_number=0
CM058242.1	Liftoff	exon	37608809	37608901	.	+	.	ID=exon-XM_036157288.1-18;Parent=rna-XM_036157288.1;Dbxref=GeneID:107746,GenBank:XM_036157288.1,MGI:MGI:104580;gbkey=mRNA;gene=Rapgef1;product=Rap guanine nucleotide exchange factor (GEF) 1%2C transcript variant X10;transcript_id=XM_036157288.1;extra_copy_number=0
CM058242.1	Liftoff	exon	37609559	37609744	.	+	.	ID=exon-XM_036157288.1-19;Parent=rna-XM_036157288.1;Dbxref=GeneID:107746,GenBank:XM_036157288.1,MGI:MGI:104580;gbkey=mRNA;gene=Rapgef1;product=Rap guanine nucleotide exchange factor (GEF) 1%2C transcript variant X10;transcript_id=XM_036157288.1;extra_copy_number=0
CM058242.1	Liftoff	exon	37610182	37610266	.	+	.	ID=exon-XM_036157288.1-20;Parent=rna-XM_036157288.1;Dbxref=GeneID:107746,GenBank:XM_036157288.1,MGI:MGI:104580;gbkey=mRNA;gene=Rapgef1;product=Rap guanine nucleotide exchange factor (GEF) 1%2C transcript variant X10;transcript_id=XM_036157288.1;extra_copy_number=0
CM058242.1	Liftoff	exon	37610407	37610501	.	+	.	ID=exon-XM_036157288.1-21;Parent=rna-XM_036157288.1;Dbxref=GeneID:107746,GenBank:XM_036157288.1,MGI:MGI:104580;gbkey=mRNA;gene=Rapgef1;product=Rap guanine nucleotide exchange factor (GEF) 1%2C transcript variant X10;transcript_id=XM_036157288.1;extra_copy_number=0
CM058242.1	Liftoff	exon	37611784	37611862	.	+	.	ID=exon-XM_036157288.1-22;Parent=rna-XM_036157288.1;Dbxref=GeneID:107746,GenBank:XM_036157288.1,MGI:MGI:104580;gbkey=mRNA;gene=Rapgef1;product=Rap guanine nucleotide exchange factor (GEF) 1%2C transcript variant X10;transcript_id=XM_036157288.1;extra_copy_number=0
CM058242.1	Liftoff	exon	37611966	37612067	.	+	.	ID=exon-XM_036157288.1-23;Parent=rna-XM_036157288.1;Dbxref=GeneID:107746,GenBank:XM_036157288.1,MGI:MGI:104580;gbkey=mRNA;gene=Rapgef1;product=Rap guanine nucleotide exchange factor (GEF) 1%2C transcript variant X10;transcript_id=XM_036157288.1;extra_copy_number=0
CM058242.1	Liftoff	exon	37612554	37612651	.	+	.	ID=exon-XM_036157288.1-24;Parent=rna-XM_036157288.1;Dbxref=GeneID:107746,GenBank:XM_036157288.1,MGI:MGI:104580;gbkey=mRNA;gene=Rapgef1;product=Rap guanine nucleotide exchange factor (GEF) 1%2C transcript variant X10;transcript_id=XM_036157288.1;extra_copy_number=0
CM058242.1	Liftoff	exon	37613309	37613437	.	+	.	ID=exon-XM_036157288.1-25;Parent=rna-XM_036157288.1;Dbxref=GeneID:107746,GenBank:XM_036157288.1,MGI:MGI:104580;gbkey=mRNA;gene=Rapgef1;product=Rap guanine nucleotide exchange factor (GEF) 1%2C transcript variant X10;transcript_id=XM_036157288.1;extra_copy_number=0
CM058242.1	Liftoff	exon	37613902	37616346	.	+	.	ID=exon-XM_036157288.1-26;Parent=rna-XM_036157288.1;Dbxref=GeneID:107746,GenBank:XM_036157288.1,MGI:MGI:104580;gbkey=mRNA;gene=Rapgef1;product=Rap guanine nucleotide exchange factor (GEF) 1%2C transcript variant X10;transcript_id=XM_036157288.1;extra_copy_number=0
CM058242.1	Liftoff	CDS	37519826	37519889	.	+	.	ID=cds-XP_036013181.1;Parent=rna-XM_036157288.1;Dbxref=GeneID:107746,GenBank:XP_036013181.1,MGI:MGI:104580;Name=XP_036013181.1;gbkey=CDS;gene=Rapgef1;product=rap guanine nucleotide exchange factor 1 isoform X10;protein_id=XP_036013181.1;extra_copy_number=0
CM058242.1	Liftoff	CDS	37555113	37555249	.	+	.	ID=cds-XP_036013181.1;Parent=rna-XM_036157288.1;Dbxref=GeneID:107746,GenBank:XP_036013181.1,MGI:MGI:104580;Name=XP_036013181.1;gbkey=CDS;gene=Rapgef1;product=rap guanine nucleotide exchange factor 1 isoform X10;protein_id=XP_036013181.1;extra_copy_number=0
CM058242.1	Liftoff	CDS	37562085	37562263	.	+	.	ID=cds-XP_036013181.1;Parent=rna-XM_036157288.1;Dbxref=GeneID:107746,GenBank:XP_036013181.1,MGI:MGI:104580;Name=XP_036013181.1;gbkey=CDS;gene=Rapgef1;product=rap guanine nucleotide exchange factor 1 isoform X10;protein_id=XP_036013181.1;extra_copy_number=0
CM058242.1	Liftoff	CDS	37565087	37565243	.	+	.	ID=cds-XP_036013181.1;Parent=rna-XM_036157288.1;Dbxref=GeneID:107746,GenBank:XP_036013181.1,MGI:MGI:104580;Name=XP_036013181.1;gbkey=CDS;gene=Rapgef1;product=rap guanine nucleotide exchange factor 1 isoform X10;protein_id=XP_036013181.1;extra_copy_number=0
CM058242.1	Liftoff	CDS	37574977	37575065	.	+	.	ID=cds-XP_036013181.1;Parent=rna-XM_036157288.1;Dbxref=GeneID:107746,GenBank:XP_036013181.1,MGI:MGI:104580;Name=XP_036013181.1;gbkey=CDS;gene=Rapgef1;product=rap guanine nucleotide exchange factor 1 isoform X10;protein_id=XP_036013181.1;extra_copy_number=0
CM058242.1	Liftoff	CDS	37575666	37575818	.	+	.	ID=cds-XP_036013181.1;Parent=rna-XM_036157288.1;Dbxref=GeneID:107746,GenBank:XP_036013181.1,MGI:MGI:104580;Name=XP_036013181.1;gbkey=CDS;gene=Rapgef1;product=rap guanine nucleotide exchange factor 1 isoform X10;protein_id=XP_036013181.1;extra_copy_number=0
CM058242.1	Liftoff	CDS	37576166	37576286	.	+	.	ID=cds-XP_036013181.1;Parent=rna-XM_036157288.1;Dbxref=GeneID:107746,GenBank:XP_036013181.1,MGI:MGI:104580;Name=XP_036013181.1;gbkey=CDS;gene=Rapgef1;product=rap guanine nucleotide exchange factor 1 isoform X10;protein_id=XP_036013181.1;extra_copy_number=0
CM058242.1	Liftoff	CDS	37576648	37576831	.	+	.	ID=cds-XP_036013181.1;Parent=rna-XM_036157288.1;Dbxref=GeneID:107746,GenBank:XP_036013181.1,MGI:MGI:104580;Name=XP_036013181.1;gbkey=CDS;gene=Rapgef1;product=rap guanine nucleotide exchange factor 1 isoform X10;protein_id=XP_036013181.1;extra_copy_number=0
CM058242.1	Liftoff	CDS	37578173	37578658	.	+	.	ID=cds-XP_036013181.1;Parent=rna-XM_036157288.1;Dbxref=GeneID:107746,GenBank:XP_036013181.1,MGI:MGI:104580;Name=XP_036013181.1;gbkey=CDS;gene=Rapgef1;product=rap guanine nucleotide exchange factor 1 isoform X10;protein_id=XP_036013181.1;extra_copy_number=0
CM058242.1	Liftoff	CDS	37583178	37583380	.	+	.	ID=cds-XP_036013181.1;Parent=rna-XM_036157288.1;Dbxref=GeneID:107746,GenBank:XP_036013181.1,MGI:MGI:104580;Name=XP_036013181.1;gbkey=CDS;gene=Rapgef1;product=rap guanine nucleotide exchange factor 1 isoform X10;protein_id=XP_036013181.1;extra_copy_number=0
CM058242.1	Liftoff	CDS	37586136	37586288	.	+	.	ID=cds-XP_036013181.1;Parent=rna-XM_036157288.1;Dbxref=GeneID:107746,GenBank:XP_036013181.1,MGI:MGI:104580;Name=XP_036013181.1;gbkey=CDS;gene=Rapgef1;product=rap guanine nucleotide exchange factor 1 isoform X10;protein_id=XP_036013181.1;extra_copy_number=0
CM058242.1	Liftoff	CDS	37595575	37595832	.	+	.	ID=cds-XP_036013181.1;Parent=rna-XM_036157288.1;Dbxref=GeneID:107746,GenBank:XP_036013181.1,MGI:MGI:104580;Name=XP_036013181.1;gbkey=CDS;gene=Rapgef1;product=rap guanine nucleotide exchange factor 1 isoform X10;protein_id=XP_036013181.1;extra_copy_number=0
CM058242.1	Liftoff	CDS	37596625	37596720	.	+	.	ID=cds-XP_036013181.1;Parent=rna-XM_036157288.1;Dbxref=GeneID:107746,GenBank:XP_036013181.1,MGI:MGI:104580;Name=XP_036013181.1;gbkey=CDS;gene=Rapgef1;product=rap guanine nucleotide exchange factor 1 isoform X10;protein_id=XP_036013181.1;extra_copy_number=0
CM058242.1	Liftoff	CDS	37598206	37598291	.	+	.	ID=cds-XP_036013181.1;Parent=rna-XM_036157288.1;Dbxref=GeneID:107746,GenBank:XP_036013181.1,MGI:MGI:104580;Name=XP_036013181.1;gbkey=CDS;gene=Rapgef1;product=rap guanine nucleotide exchange factor 1 isoform X10;protein_id=XP_036013181.1;extra_copy_number=0
CM058242.1	Liftoff	CDS	37600755	37600866	.	+	.	ID=cds-XP_036013181.1;Parent=rna-XM_036157288.1;Dbxref=GeneID:107746,GenBank:XP_036013181.1,MGI:MGI:104580;Name=XP_036013181.1;gbkey=CDS;gene=Rapgef1;product=rap guanine nucleotide exchange factor 1 isoform X10;protein_id=XP_036013181.1;extra_copy_number=0
CM058242.1	Liftoff	CDS	37602188	37602263	.	+	.	ID=cds-XP_036013181.1;Parent=rna-XM_036157288.1;Dbxref=GeneID:107746,GenBank:XP_036013181.1,MGI:MGI:104580;Name=XP_036013181.1;gbkey=CDS;gene=Rapgef1;product=rap guanine nucleotide exchange factor 1 isoform X10;protein_id=XP_036013181.1;extra_copy_number=0
CM058242.1	Liftoff	CDS	37606510	37606594	.	+	.	ID=cds-XP_036013181.1;Parent=rna-XM_036157288.1;Dbxref=GeneID:107746,GenBank:XP_036013181.1,MGI:MGI:104580;Name=XP_036013181.1;gbkey=CDS;gene=Rapgef1;product=rap guanine nucleotide exchange factor 1 isoform X10;protein_id=XP_036013181.1;extra_copy_number=0
CM058242.1	Liftoff	CDS	37608809	37608901	.	+	.	ID=cds-XP_036013181.1;Parent=rna-XM_036157288.1;Dbxref=GeneID:107746,GenBank:XP_036013181.1,MGI:MGI:104580;Name=XP_036013181.1;gbkey=CDS;gene=Rapgef1;product=rap guanine nucleotide exchange factor 1 isoform X10;protein_id=XP_036013181.1;extra_copy_number=0
CM058242.1	Liftoff	CDS	37609559	37609744	.	+	.	ID=cds-XP_036013181.1;Parent=rna-XM_036157288.1;Dbxref=GeneID:107746,GenBank:XP_036013181.1,MGI:MGI:104580;Name=XP_036013181.1;gbkey=CDS;gene=Rapgef1;product=rap guanine nucleotide exchange factor 1 isoform X10;protein_id=XP_036013181.1;extra_copy_number=0
CM058242.1	Liftoff	CDS	37610182	37610266	.	+	.	ID=cds-XP_036013181.1;Parent=rna-XM_036157288.1;Dbxref=GeneID:107746,GenBank:XP_036013181.1,MGI:MGI:104580;Name=XP_036013181.1;gbkey=CDS;gene=Rapgef1;product=rap guanine nucleotide exchange factor 1 isoform X10;protein_id=XP_036013181.1;extra_copy_number=0
CM058242.1	Liftoff	CDS	37610407	37610501	.	+	.	ID=cds-XP_036013181.1;Parent=rna-XM_036157288.1;Dbxref=GeneID:107746,GenBank:XP_036013181.1,MGI:MGI:104580;Name=XP_036013181.1;gbkey=CDS;gene=Rapgef1;product=rap guanine nucleotide exchange factor 1 isoform X10;protein_id=XP_036013181.1;extra_copy_number=0
CM058242.1	Liftoff	CDS	37611784	37611862	.	+	.	ID=cds-XP_036013181.1;Parent=rna-XM_036157288.1;Dbxref=GeneID:107746,GenBank:XP_036013181.1,MGI:MGI:104580;Name=XP_036013181.1;gbkey=CDS;gene=Rapgef1;product=rap guanine nucleotide exchange factor 1 isoform X10;protein_id=XP_036013181.1;extra_copy_number=0
CM058242.1	Liftoff	CDS	37611966	37612067	.	+	.	ID=cds-XP_036013181.1;Parent=rna-XM_036157288.1;Dbxref=GeneID:107746,GenBank:XP_036013181.1,MGI:MGI:104580;Name=XP_036013181.1;gbkey=CDS;gene=Rapgef1;product=rap guanine nucleotide exchange factor 1 isoform X10;protein_id=XP_036013181.1;extra_copy_number=0
CM058242.1	Liftoff	CDS	37612554	37612651	.	+	.	ID=cds-XP_036013181.1;Parent=rna-XM_036157288.1;Dbxref=GeneID:107746,GenBank:XP_036013181.1,MGI:MGI:104580;Name=XP_036013181.1;gbkey=CDS;gene=Rapgef1;product=rap guanine nucleotide exchange factor 1 isoform X10;protein_id=XP_036013181.1;extra_copy_number=0
CM058242.1	Liftoff	CDS	37613309	37613437	.	+	.	ID=cds-XP_036013181.1;Parent=rna-XM_036157288.1;Dbxref=GeneID:107746,GenBank:XP_036013181.1,MGI:MGI:104580;Name=XP_036013181.1;gbkey=CDS;gene=Rapgef1;product=rap guanine nucleotide exchange factor 1 isoform X10;protein_id=XP_036013181.1;extra_copy_number=0
CM058242.1	Liftoff	CDS	37613902	37614052	.	+	.	ID=cds-XP_036013181.1;Parent=rna-XM_036157288.1;Dbxref=GeneID:107746,GenBank:XP_036013181.1,MGI:MGI:104580;Name=XP_036013181.1;gbkey=CDS;gene=Rapgef1;product=rap guanine nucleotide exchange factor 1 isoform X10;protein_id=XP_036013181.1;extra_copy_number=0
CM058242.1	Liftoff	mRNA	37519608	37616346	.	+	.	ID=rna-XM_036157299.1;Parent=gene-Rapgef1;Dbxref=GeneID:107746,GenBank:XM_036157299.1,MGI:MGI:104580;Name=XM_036157299.1;gbkey=mRNA;gene=Rapgef1;model_evidence=Supporting evidence includes similarity to: 5 mRNAs%2C 45 ESTs%2C 563 long SRA reads%2C and 100%25 coverage of the annotated genomic feature by RNAseq alignments%2C including 23 samples with support for all annotated introns;product=Rap guanine nucleotide exchange factor (GEF) 1%2C transcript variant X15;transcript_id=XM_036157299.1;matches_ref_protein=True;valid_ORF=True;extra_copy_number=0
CM058242.1	Liftoff	exon	37519608	37519889	.	+	.	ID=exon-XM_036157299.1-1;Parent=rna-XM_036157299.1;Dbxref=GeneID:107746,GenBank:XM_036157299.1,MGI:MGI:104580;gbkey=mRNA;gene=Rapgef1;product=Rap guanine nucleotide exchange factor (GEF) 1%2C transcript variant X15;transcript_id=XM_036157299.1;extra_copy_number=0
CM058242.1	Liftoff	exon	37555113	37555249	.	+	.	ID=exon-XM_036157299.1-2;Parent=rna-XM_036157299.1;Dbxref=GeneID:107746,GenBank:XM_036157299.1,MGI:MGI:104580;gbkey=mRNA;gene=Rapgef1;product=Rap guanine nucleotide exchange factor (GEF) 1%2C transcript variant X15;transcript_id=XM_036157299.1;extra_copy_number=0
CM058242.1	Liftoff	exon	37555717	37555830	.	+	.	ID=exon-XM_036157299.1-3;Parent=rna-XM_036157299.1;Dbxref=GeneID:107746,GenBank:XM_036157299.1,MGI:MGI:104580;gbkey=mRNA;gene=Rapgef1;product=Rap guanine nucleotide exchange factor (GEF) 1%2C transcript variant X15;transcript_id=XM_036157299.1;extra_copy_number=0
CM058242.1	Liftoff	exon	37562085	37562263	.	+	.	ID=exon-XM_036157299.1-4;Parent=rna-XM_036157299.1;Dbxref=GeneID:107746,GenBank:XM_036157299.1,MGI:MGI:104580;gbkey=mRNA;gene=Rapgef1;product=Rap guanine nucleotide exchange factor (GEF) 1%2C transcript variant X15;transcript_id=XM_036157299.1;extra_copy_number=0
CM058242.1	Liftoff	exon	37565087	37565243	.	+	.	ID=exon-XM_036157299.1-5;Parent=rna-XM_036157299.1;Dbxref=GeneID:107746,GenBank:XM_036157299.1,MGI:MGI:104580;gbkey=mRNA;gene=Rapgef1;product=Rap guanine nucleotide exchange factor (GEF) 1%2C transcript variant X15;transcript_id=XM_036157299.1;extra_copy_number=0
CM058242.1	Liftoff	exon	37574977	37575065	.	+	.	ID=exon-XM_036157299.1-6;Parent=rna-XM_036157299.1;Dbxref=GeneID:107746,GenBank:XM_036157299.1,MGI:MGI:104580;gbkey=mRNA;gene=Rapgef1;product=Rap guanine nucleotide exchange factor (GEF) 1%2C transcript variant X15;transcript_id=XM_036157299.1;extra_copy_number=0
CM058242.1	Liftoff	exon	37575666	37575818	.	+	.	ID=exon-XM_036157299.1-7;Parent=rna-XM_036157299.1;Dbxref=GeneID:107746,GenBank:XM_036157299.1,MGI:MGI:104580;gbkey=mRNA;gene=Rapgef1;product=Rap guanine nucleotide exchange factor (GEF) 1%2C transcript variant X15;transcript_id=XM_036157299.1;extra_copy_number=0
CM058242.1	Liftoff	exon	37576166	37576286	.	+	.	ID=exon-XM_036157299.1-8;Parent=rna-XM_036157299.1;Dbxref=GeneID:107746,GenBank:XM_036157299.1,MGI:MGI:104580;gbkey=mRNA;gene=Rapgef1;product=Rap guanine nucleotide exchange factor (GEF) 1%2C transcript variant X15;transcript_id=XM_036157299.1;extra_copy_number=0
CM058242.1	Liftoff	exon	37576648	37576831	.	+	.	ID=exon-XM_036157299.1-9;Parent=rna-XM_036157299.1;Dbxref=GeneID:107746,GenBank:XM_036157299.1,MGI:MGI:104580;gbkey=mRNA;gene=Rapgef1;product=Rap guanine nucleotide exchange factor (GEF) 1%2C transcript variant X15;transcript_id=XM_036157299.1;extra_copy_number=0
CM058242.1	Liftoff	exon	37578173	37578658	.	+	.	ID=exon-XM_036157299.1-10;Parent=rna-XM_036157299.1;Dbxref=GeneID:107746,GenBank:XM_036157299.1,MGI:MGI:104580;gbkey=mRNA;gene=Rapgef1;product=Rap guanine nucleotide exchange factor (GEF) 1%2C transcript variant X15;transcript_id=XM_036157299.1;extra_copy_number=0
CM058242.1	Liftoff	exon	37583178	37583380	.	+	.	ID=exon-XM_036157299.1-11;Parent=rna-XM_036157299.1;Dbxref=GeneID:107746,GenBank:XM_036157299.1,MGI:MGI:104580;gbkey=mRNA;gene=Rapgef1;product=Rap guanine nucleotide exchange factor (GEF) 1%2C transcript variant X15;transcript_id=XM_036157299.1;extra_copy_number=0
CM058242.1	Liftoff	exon	37595575	37595832	.	+	.	ID=exon-XM_036157299.1-12;Parent=rna-XM_036157299.1;Dbxref=GeneID:107746,GenBank:XM_036157299.1,MGI:MGI:104580;gbkey=mRNA;gene=Rapgef1;product=Rap guanine nucleotide exchange factor (GEF) 1%2C transcript variant X15;transcript_id=XM_036157299.1;extra_copy_number=0
CM058242.1	Liftoff	exon	37598206	37598291	.	+	.	ID=exon-XM_036157299.1-13;Parent=rna-XM_036157299.1;Dbxref=GeneID:107746,GenBank:XM_036157299.1,MGI:MGI:104580;gbkey=mRNA;gene=Rapgef1;product=Rap guanine nucleotide exchange factor (GEF) 1%2C transcript variant X15;transcript_id=XM_036157299.1;extra_copy_number=0
CM058242.1	Liftoff	exon	37600755	37600866	.	+	.	ID=exon-XM_036157299.1-14;Parent=rna-XM_036157299.1;Dbxref=GeneID:107746,GenBank:XM_036157299.1,MGI:MGI:104580;gbkey=mRNA;gene=Rapgef1;product=Rap guanine nucleotide exchange factor (GEF) 1%2C transcript variant X15;transcript_id=XM_036157299.1;extra_copy_number=0
CM058242.1	Liftoff	exon	37602188	37602263	.	+	.	ID=exon-XM_036157299.1-15;Parent=rna-XM_036157299.1;Dbxref=GeneID:107746,GenBank:XM_036157299.1,MGI:MGI:104580;gbkey=mRNA;gene=Rapgef1;product=Rap guanine nucleotide exchange factor (GEF) 1%2C transcript variant X15;transcript_id=XM_036157299.1;extra_copy_number=0
CM058242.1	Liftoff	exon	37606510	37606594	.	+	.	ID=exon-XM_036157299.1-16;Parent=rna-XM_036157299.1;Dbxref=GeneID:107746,GenBank:XM_036157299.1,MGI:MGI:104580;gbkey=mRNA;gene=Rapgef1;product=Rap guanine nucleotide exchange factor (GEF) 1%2C transcript variant X15;transcript_id=XM_036157299.1;extra_copy_number=0
CM058242.1	Liftoff	exon	37608809	37608901	.	+	.	ID=exon-XM_036157299.1-17;Parent=rna-XM_036157299.1;Dbxref=GeneID:107746,GenBank:XM_036157299.1,MGI:MGI:104580;gbkey=mRNA;gene=Rapgef1;product=Rap guanine nucleotide exchange factor (GEF) 1%2C transcript variant X15;transcript_id=XM_036157299.1;extra_copy_number=0
CM058242.1	Liftoff	exon	37609559	37609744	.	+	.	ID=exon-XM_036157299.1-18;Parent=rna-XM_036157299.1;Dbxref=GeneID:107746,GenBank:XM_036157299.1,MGI:MGI:104580;gbkey=mRNA;gene=Rapgef1;product=Rap guanine nucleotide exchange factor (GEF) 1%2C transcript variant X15;transcript_id=XM_036157299.1;extra_copy_number=0
CM058242.1	Liftoff	exon	37610182	37610266	.	+	.	ID=exon-XM_036157299.1-19;Parent=rna-XM_036157299.1;Dbxref=GeneID:107746,GenBank:XM_036157299.1,MGI:MGI:104580;gbkey=mRNA;gene=Rapgef1;product=Rap guanine nucleotide exchange factor (GEF) 1%2C transcript variant X15;transcript_id=XM_036157299.1;extra_copy_number=0
CM058242.1	Liftoff	exon	37610407	37610501	.	+	.	ID=exon-XM_036157299.1-20;Parent=rna-XM_036157299.1;Dbxref=GeneID:107746,GenBank:XM_036157299.1,MGI:MGI:104580;gbkey=mRNA;gene=Rapgef1;product=Rap guanine nucleotide exchange factor (GEF) 1%2C transcript variant X15;transcript_id=XM_036157299.1;extra_copy_number=0
CM058242.1	Liftoff	exon	37611784	37611862	.	+	.	ID=exon-XM_036157299.1-21;Parent=rna-XM_036157299.1;Dbxref=GeneID:107746,GenBank:XM_036157299.1,MGI:MGI:104580;gbkey=mRNA;gene=Rapgef1;product=Rap guanine nucleotide exchange factor (GEF) 1%2C transcript variant X15;transcript_id=XM_036157299.1;extra_copy_number=0
CM058242.1	Liftoff	exon	37611966	37612067	.	+	.	ID=exon-XM_036157299.1-22;Parent=rna-XM_036157299.1;Dbxref=GeneID:107746,GenBank:XM_036157299.1,MGI:MGI:104580;gbkey=mRNA;gene=Rapgef1;product=Rap guanine nucleotide exchange factor (GEF) 1%2C transcript variant X15;transcript_id=XM_036157299.1;extra_copy_number=0
CM058242.1	Liftoff	exon	37612554	37612651	.	+	.	ID=exon-XM_036157299.1-23;Parent=rna-XM_036157299.1;Dbxref=GeneID:107746,GenBank:XM_036157299.1,MGI:MGI:104580;gbkey=mRNA;gene=Rapgef1;product=Rap guanine nucleotide exchange factor (GEF) 1%2C transcript variant X15;transcript_id=XM_036157299.1;extra_copy_number=0
CM058242.1	Liftoff	exon	37613309	37613437	.	+	.	ID=exon-XM_036157299.1-24;Parent=rna-XM_036157299.1;Dbxref=GeneID:107746,GenBank:XM_036157299.1,MGI:MGI:104580;gbkey=mRNA;gene=Rapgef1;product=Rap guanine nucleotide exchange factor (GEF) 1%2C transcript variant X15;transcript_id=XM_036157299.1;extra_copy_number=0
CM058242.1	Liftoff	exon	37613902	37616346	.	+	.	ID=exon-XM_036157299.1-25;Parent=rna-XM_036157299.1;Dbxref=GeneID:107746,GenBank:XM_036157299.1,MGI:MGI:104580;gbkey=mRNA;gene=Rapgef1;product=Rap guanine nucleotide exchange factor (GEF) 1%2C transcript variant X15;transcript_id=XM_036157299.1;extra_copy_number=0
CM058242.1	Liftoff	CDS	37519826	37519889	.	+	.	ID=cds-XP_036013192.1;Parent=rna-XM_036157299.1;Dbxref=GeneID:107746,GenBank:XP_036013192.1,MGI:MGI:104580;Name=XP_036013192.1;gbkey=CDS;gene=Rapgef1;product=rap guanine nucleotide exchange factor 1 isoform X15;protein_id=XP_036013192.1;extra_copy_number=0
CM058242.1	Liftoff	CDS	37555113	37555249	.	+	.	ID=cds-XP_036013192.1;Parent=rna-XM_036157299.1;Dbxref=GeneID:107746,GenBank:XP_036013192.1,MGI:MGI:104580;Name=XP_036013192.1;gbkey=CDS;gene=Rapgef1;product=rap guanine nucleotide exchange factor 1 isoform X15;protein_id=XP_036013192.1;extra_copy_number=0
CM058242.1	Liftoff	CDS	37555717	37555830	.	+	.	ID=cds-XP_036013192.1;Parent=rna-XM_036157299.1;Dbxref=GeneID:107746,GenBank:XP_036013192.1,MGI:MGI:104580;Name=XP_036013192.1;gbkey=CDS;gene=Rapgef1;product=rap guanine nucleotide exchange factor 1 isoform X15;protein_id=XP_036013192.1;extra_copy_number=0
CM058242.1	Liftoff	CDS	37562085	37562263	.	+	.	ID=cds-XP_036013192.1;Parent=rna-XM_036157299.1;Dbxref=GeneID:107746,GenBank:XP_036013192.1,MGI:MGI:104580;Name=XP_036013192.1;gbkey=CDS;gene=Rapgef1;product=rap guanine nucleotide exchange factor 1 isoform X15;protein_id=XP_036013192.1;extra_copy_number=0
CM058242.1	Liftoff	CDS	37565087	37565243	.	+	.	ID=cds-XP_036013192.1;Parent=rna-XM_036157299.1;Dbxref=GeneID:107746,GenBank:XP_036013192.1,MGI:MGI:104580;Name=XP_036013192.1;gbkey=CDS;gene=Rapgef1;product=rap guanine nucleotide exchange factor 1 isoform X15;protein_id=XP_036013192.1;extra_copy_number=0
CM058242.1	Liftoff	CDS	37574977	37575065	.	+	.	ID=cds-XP_036013192.1;Parent=rna-XM_036157299.1;Dbxref=GeneID:107746,GenBank:XP_036013192.1,MGI:MGI:104580;Name=XP_036013192.1;gbkey=CDS;gene=Rapgef1;product=rap guanine nucleotide exchange factor 1 isoform X15;protein_id=XP_036013192.1;extra_copy_number=0
CM058242.1	Liftoff	CDS	37575666	37575818	.	+	.	ID=cds-XP_036013192.1;Parent=rna-XM_036157299.1;Dbxref=GeneID:107746,GenBank:XP_036013192.1,MGI:MGI:104580;Name=XP_036013192.1;gbkey=CDS;gene=Rapgef1;product=rap guanine nucleotide exchange factor 1 isoform X15;protein_id=XP_036013192.1;extra_copy_number=0
CM058242.1	Liftoff	CDS	37576166	37576286	.	+	.	ID=cds-XP_036013192.1;Parent=rna-XM_036157299.1;Dbxref=GeneID:107746,GenBank:XP_036013192.1,MGI:MGI:104580;Name=XP_036013192.1;gbkey=CDS;gene=Rapgef1;product=rap guanine nucleotide exchange factor 1 isoform X15;protein_id=XP_036013192.1;extra_copy_number=0
CM058242.1	Liftoff	CDS	37576648	37576831	.	+	.	ID=cds-XP_036013192.1;Parent=rna-XM_036157299.1;Dbxref=GeneID:107746,GenBank:XP_036013192.1,MGI:MGI:104580;Name=XP_036013192.1;gbkey=CDS;gene=Rapgef1;product=rap guanine nucleotide exchange factor 1 isoform X15;protein_id=XP_036013192.1;extra_copy_number=0
CM058242.1	Liftoff	CDS	37578173	37578658	.	+	.	ID=cds-XP_036013192.1;Parent=rna-XM_036157299.1;Dbxref=GeneID:107746,GenBank:XP_036013192.1,MGI:MGI:104580;Name=XP_036013192.1;gbkey=CDS;gene=Rapgef1;product=rap guanine nucleotide exchange factor 1 isoform X15;protein_id=XP_036013192.1;extra_copy_number=0
CM058242.1	Liftoff	CDS	37583178	37583380	.	+	.	ID=cds-XP_036013192.1;Parent=rna-XM_036157299.1;Dbxref=GeneID:107746,GenBank:XP_036013192.1,MGI:MGI:104580;Name=XP_036013192.1;gbkey=CDS;gene=Rapgef1;product=rap guanine nucleotide exchange factor 1 isoform X15;protein_id=XP_036013192.1;extra_copy_number=0
CM058242.1	Liftoff	CDS	37595575	37595832	.	+	.	ID=cds-XP_036013192.1;Parent=rna-XM_036157299.1;Dbxref=GeneID:107746,GenBank:XP_036013192.1,MGI:MGI:104580;Name=XP_036013192.1;gbkey=CDS;gene=Rapgef1;product=rap guanine nucleotide exchange factor 1 isoform X15;protein_id=XP_036013192.1;extra_copy_number=0
CM058242.1	Liftoff	CDS	37598206	37598291	.	+	.	ID=cds-XP_036013192.1;Parent=rna-XM_036157299.1;Dbxref=GeneID:107746,GenBank:XP_036013192.1,MGI:MGI:104580;Name=XP_036013192.1;gbkey=CDS;gene=Rapgef1;product=rap guanine nucleotide exchange factor 1 isoform X15;protein_id=XP_036013192.1;extra_copy_number=0
CM058242.1	Liftoff	CDS	37600755	37600866	.	+	.	ID=cds-XP_036013192.1;Parent=rna-XM_036157299.1;Dbxref=GeneID:107746,GenBank:XP_036013192.1,MGI:MGI:104580;Name=XP_036013192.1;gbkey=CDS;gene=Rapgef1;product=rap guanine nucleotide exchange factor 1 isoform X15;protein_id=XP_036013192.1;extra_copy_number=0
CM058242.1	Liftoff	CDS	37602188	37602263	.	+	.	ID=cds-XP_036013192.1;Parent=rna-XM_036157299.1;Dbxref=GeneID:107746,GenBank:XP_036013192.1,MGI:MGI:104580;Name=XP_036013192.1;gbkey=CDS;gene=Rapgef1;product=rap guanine nucleotide exchange factor 1 isoform X15;protein_id=XP_036013192.1;extra_copy_number=0
CM058242.1	Liftoff	CDS	37606510	37606594	.	+	.	ID=cds-XP_036013192.1;Parent=rna-XM_036157299.1;Dbxref=GeneID:107746,GenBank:XP_036013192.1,MGI:MGI:104580;Name=XP_036013192.1;gbkey=CDS;gene=Rapgef1;product=rap guanine nucleotide exchange factor 1 isoform X15;protein_id=XP_036013192.1;extra_copy_number=0
CM058242.1	Liftoff	CDS	37608809	37608901	.	+	.	ID=cds-XP_036013192.1;Parent=rna-XM_036157299.1;Dbxref=GeneID:107746,GenBank:XP_036013192.1,MGI:MGI:104580;Name=XP_036013192.1;gbkey=CDS;gene=Rapgef1;product=rap guanine nucleotide exchange factor 1 isoform X15;protein_id=XP_036013192.1;extra_copy_number=0
CM058242.1	Liftoff	CDS	37609559	37609744	.	+	.	ID=cds-XP_036013192.1;Parent=rna-XM_036157299.1;Dbxref=GeneID:107746,GenBank:XP_036013192.1,MGI:MGI:104580;Name=XP_036013192.1;gbkey=CDS;gene=Rapgef1;product=rap guanine nucleotide exchange factor 1 isoform X15;protein_id=XP_036013192.1;extra_copy_number=0
CM058242.1	Liftoff	CDS	37610182	37610266	.	+	.	ID=cds-XP_036013192.1;Parent=rna-XM_036157299.1;Dbxref=GeneID:107746,GenBank:XP_036013192.1,MGI:MGI:104580;Name=XP_036013192.1;gbkey=CDS;gene=Rapgef1;product=rap guanine nucleotide exchange factor 1 isoform X15;protein_id=XP_036013192.1;extra_copy_number=0
CM058242.1	Liftoff	CDS	37610407	37610501	.	+	.	ID=cds-XP_036013192.1;Parent=rna-XM_036157299.1;Dbxref=GeneID:107746,GenBank:XP_036013192.1,MGI:MGI:104580;Name=XP_036013192.1;gbkey=CDS;gene=Rapgef1;product=rap guanine nucleotide exchange factor 1 isoform X15;protein_id=XP_036013192.1;extra_copy_number=0
CM058242.1	Liftoff	CDS	37611784	37611862	.	+	.	ID=cds-XP_036013192.1;Parent=rna-XM_036157299.1;Dbxref=GeneID:107746,GenBank:XP_036013192.1,MGI:MGI:104580;Name=XP_036013192.1;gbkey=CDS;gene=Rapgef1;product=rap guanine nucleotide exchange factor 1 isoform X15;protein_id=XP_036013192.1;extra_copy_number=0
CM058242.1	Liftoff	CDS	37611966	37612067	.	+	.	ID=cds-XP_036013192.1;Parent=rna-XM_036157299.1;Dbxref=GeneID:107746,GenBank:XP_036013192.1,MGI:MGI:104580;Name=XP_036013192.1;gbkey=CDS;gene=Rapgef1;product=rap guanine nucleotide exchange factor 1 isoform X15;protein_id=XP_036013192.1;extra_copy_number=0
CM058242.1	Liftoff	CDS	37612554	37612651	.	+	.	ID=cds-XP_036013192.1;Parent=rna-XM_036157299.1;Dbxref=GeneID:107746,GenBank:XP_036013192.1,MGI:MGI:104580;Name=XP_036013192.1;gbkey=CDS;gene=Rapgef1;product=rap guanine nucleotide exchange factor 1 isoform X15;protein_id=XP_036013192.1;extra_copy_number=0
CM058242.1	Liftoff	CDS	37613309	37613437	.	+	.	ID=cds-XP_036013192.1;Parent=rna-XM_036157299.1;Dbxref=GeneID:107746,GenBank:XP_036013192.1,MGI:MGI:104580;Name=XP_036013192.1;gbkey=CDS;gene=Rapgef1;product=rap guanine nucleotide exchange factor 1 isoform X15;protein_id=XP_036013192.1;extra_copy_number=0
CM058242.1	Liftoff	CDS	37613902	37614052	.	+	.	ID=cds-XP_036013192.1;Parent=rna-XM_036157299.1;Dbxref=GeneID:107746,GenBank:XP_036013192.1,MGI:MGI:104580;Name=XP_036013192.1;gbkey=CDS;gene=Rapgef1;product=rap guanine nucleotide exchange factor 1 isoform X15;protein_id=XP_036013192.1;extra_copy_number=0
CM058242.1	Liftoff	mRNA	37519608	37616346	.	+	.	ID=rna-XM_036157304.1;Parent=gene-Rapgef1;Dbxref=GeneID:107746,GenBank:XM_036157304.1,MGI:MGI:104580;Name=XM_036157304.1;gbkey=mRNA;gene=Rapgef1;model_evidence=Supporting evidence includes similarity to: 5 mRNAs%2C 55 ESTs%2C 1 Protein%2C 583 long SRA reads%2C and 100%25 coverage of the annotated genomic feature by RNAseq alignments%2C including 36 samples with support for all annotated introns;product=Rap guanine nucleotide exchange factor (GEF) 1%2C transcript variant X21;transcript_id=XM_036157304.1;matches_ref_protein=True;valid_ORF=True;extra_copy_number=0
CM058242.1	Liftoff	exon	37519608	37519889	.	+	.	ID=exon-XM_036157304.1-1;Parent=rna-XM_036157304.1;Dbxref=GeneID:107746,GenBank:XM_036157304.1,MGI:MGI:104580;gbkey=mRNA;gene=Rapgef1;product=Rap guanine nucleotide exchange factor (GEF) 1%2C transcript variant X21;transcript_id=XM_036157304.1;extra_copy_number=0
CM058242.1	Liftoff	exon	37555113	37555249	.	+	.	ID=exon-XM_036157304.1-2;Parent=rna-XM_036157304.1;Dbxref=GeneID:107746,GenBank:XM_036157304.1,MGI:MGI:104580;gbkey=mRNA;gene=Rapgef1;product=Rap guanine nucleotide exchange factor (GEF) 1%2C transcript variant X21;transcript_id=XM_036157304.1;extra_copy_number=0
CM058242.1	Liftoff	exon	37562085	37562263	.	+	.	ID=exon-XM_036157304.1-3;Parent=rna-XM_036157304.1;Dbxref=GeneID:107746,GenBank:XM_036157304.1,MGI:MGI:104580;gbkey=mRNA;gene=Rapgef1;product=Rap guanine nucleotide exchange factor (GEF) 1%2C transcript variant X21;transcript_id=XM_036157304.1;extra_copy_number=0
CM058242.1	Liftoff	exon	37565087	37565243	.	+	.	ID=exon-XM_036157304.1-4;Parent=rna-XM_036157304.1;Dbxref=GeneID:107746,GenBank:XM_036157304.1,MGI:MGI:104580;gbkey=mRNA;gene=Rapgef1;product=Rap guanine nucleotide exchange factor (GEF) 1%2C transcript variant X21;transcript_id=XM_036157304.1;extra_copy_number=0
CM058242.1	Liftoff	exon	37574977	37575065	.	+	.	ID=exon-XM_036157304.1-5;Parent=rna-XM_036157304.1;Dbxref=GeneID:107746,GenBank:XM_036157304.1,MGI:MGI:104580;gbkey=mRNA;gene=Rapgef1;product=Rap guanine nucleotide exchange factor (GEF) 1%2C transcript variant X21;transcript_id=XM_036157304.1;extra_copy_number=0
CM058242.1	Liftoff	exon	37575666	37575818	.	+	.	ID=exon-XM_036157304.1-6;Parent=rna-XM_036157304.1;Dbxref=GeneID:107746,GenBank:XM_036157304.1,MGI:MGI:104580;gbkey=mRNA;gene=Rapgef1;product=Rap guanine nucleotide exchange factor (GEF) 1%2C transcript variant X21;transcript_id=XM_036157304.1;extra_copy_number=0
CM058242.1	Liftoff	exon	37576166	37576286	.	+	.	ID=exon-XM_036157304.1-7;Parent=rna-XM_036157304.1;Dbxref=GeneID:107746,GenBank:XM_036157304.1,MGI:MGI:104580;gbkey=mRNA;gene=Rapgef1;product=Rap guanine nucleotide exchange factor (GEF) 1%2C transcript variant X21;transcript_id=XM_036157304.1;extra_copy_number=0
CM058242.1	Liftoff	exon	37576648	37576831	.	+	.	ID=exon-XM_036157304.1-8;Parent=rna-XM_036157304.1;Dbxref=GeneID:107746,GenBank:XM_036157304.1,MGI:MGI:104580;gbkey=mRNA;gene=Rapgef1;product=Rap guanine nucleotide exchange factor (GEF) 1%2C transcript variant X21;transcript_id=XM_036157304.1;extra_copy_number=0
CM058242.1	Liftoff	exon	37578173	37578658	.	+	.	ID=exon-XM_036157304.1-9;Parent=rna-XM_036157304.1;Dbxref=GeneID:107746,GenBank:XM_036157304.1,MGI:MGI:104580;gbkey=mRNA;gene=Rapgef1;product=Rap guanine nucleotide exchange factor (GEF) 1%2C transcript variant X21;transcript_id=XM_036157304.1;extra_copy_number=0
CM058242.1	Liftoff	exon	37583178	37583380	.	+	.	ID=exon-XM_036157304.1-10;Parent=rna-XM_036157304.1;Dbxref=GeneID:107746,GenBank:XM_036157304.1,MGI:MGI:104580;gbkey=mRNA;gene=Rapgef1;product=Rap guanine nucleotide exchange factor (GEF) 1%2C transcript variant X21;transcript_id=XM_036157304.1;extra_copy_number=0
CM058242.1	Liftoff	exon	37598206	37598291	.	+	.	ID=exon-XM_036157304.1-11;Parent=rna-XM_036157304.1;Dbxref=GeneID:107746,GenBank:XM_036157304.1,MGI:MGI:104580;gbkey=mRNA;gene=Rapgef1;product=Rap guanine nucleotide exchange factor (GEF) 1%2C transcript variant X21;transcript_id=XM_036157304.1;extra_copy_number=0
CM058242.1	Liftoff	exon	37600755	37600866	.	+	.	ID=exon-XM_036157304.1-12;Parent=rna-XM_036157304.1;Dbxref=GeneID:107746,GenBank:XM_036157304.1,MGI:MGI:104580;gbkey=mRNA;gene=Rapgef1;product=Rap guanine nucleotide exchange factor (GEF) 1%2C transcript variant X21;transcript_id=XM_036157304.1;extra_copy_number=0
CM058242.1	Liftoff	exon	37602188	37602263	.	+	.	ID=exon-XM_036157304.1-13;Parent=rna-XM_036157304.1;Dbxref=GeneID:107746,GenBank:XM_036157304.1,MGI:MGI:104580;gbkey=mRNA;gene=Rapgef1;product=Rap guanine nucleotide exchange factor (GEF) 1%2C transcript variant X21;transcript_id=XM_036157304.1;extra_copy_number=0
CM058242.1	Liftoff	exon	37606510	37606594	.	+	.	ID=exon-XM_036157304.1-14;Parent=rna-XM_036157304.1;Dbxref=GeneID:107746,GenBank:XM_036157304.1,MGI:MGI:104580;gbkey=mRNA;gene=Rapgef1;product=Rap guanine nucleotide exchange factor (GEF) 1%2C transcript variant X21;transcript_id=XM_036157304.1;extra_copy_number=0
CM058242.1	Liftoff	exon	37608809	37608901	.	+	.	ID=exon-XM_036157304.1-15;Parent=rna-XM_036157304.1;Dbxref=GeneID:107746,GenBank:XM_036157304.1,MGI:MGI:104580;gbkey=mRNA;gene=Rapgef1;product=Rap guanine nucleotide exchange factor (GEF) 1%2C transcript variant X21;transcript_id=XM_036157304.1;extra_copy_number=0
CM058242.1	Liftoff	exon	37609559	37609744	.	+	.	ID=exon-XM_036157304.1-16;Parent=rna-XM_036157304.1;Dbxref=GeneID:107746,GenBank:XM_036157304.1,MGI:MGI:104580;gbkey=mRNA;gene=Rapgef1;product=Rap guanine nucleotide exchange factor (GEF) 1%2C transcript variant X21;transcript_id=XM_036157304.1;extra_copy_number=0
CM058242.1	Liftoff	exon	37610182	37610266	.	+	.	ID=exon-XM_036157304.1-17;Parent=rna-XM_036157304.1;Dbxref=GeneID:107746,GenBank:XM_036157304.1,MGI:MGI:104580;gbkey=mRNA;gene=Rapgef1;product=Rap guanine nucleotide exchange factor (GEF) 1%2C transcript variant X21;transcript_id=XM_036157304.1;extra_copy_number=0
CM058242.1	Liftoff	exon	37610407	37610501	.	+	.	ID=exon-XM_036157304.1-18;Parent=rna-XM_036157304.1;Dbxref=GeneID:107746,GenBank:XM_036157304.1,MGI:MGI:104580;gbkey=mRNA;gene=Rapgef1;product=Rap guanine nucleotide exchange factor (GEF) 1%2C transcript variant X21;transcript_id=XM_036157304.1;extra_copy_number=0
CM058242.1	Liftoff	exon	37611784	37611862	.	+	.	ID=exon-XM_036157304.1-19;Parent=rna-XM_036157304.1;Dbxref=GeneID:107746,GenBank:XM_036157304.1,MGI:MGI:104580;gbkey=mRNA;gene=Rapgef1;product=Rap guanine nucleotide exchange factor (GEF) 1%2C transcript variant X21;transcript_id=XM_036157304.1;extra_copy_number=0
CM058242.1	Liftoff	exon	37611966	37612067	.	+	.	ID=exon-XM_036157304.1-20;Parent=rna-XM_036157304.1;Dbxref=GeneID:107746,GenBank:XM_036157304.1,MGI:MGI:104580;gbkey=mRNA;gene=Rapgef1;product=Rap guanine nucleotide exchange factor (GEF) 1%2C transcript variant X21;transcript_id=XM_036157304.1;extra_copy_number=0
CM058242.1	Liftoff	exon	37612554	37612651	.	+	.	ID=exon-XM_036157304.1-21;Parent=rna-XM_036157304.1;Dbxref=GeneID:107746,GenBank:XM_036157304.1,MGI:MGI:104580;gbkey=mRNA;gene=Rapgef1;product=Rap guanine nucleotide exchange factor (GEF) 1%2C transcript variant X21;transcript_id=XM_036157304.1;extra_copy_number=0
CM058242.1	Liftoff	exon	37613309	37613437	.	+	.	ID=exon-XM_036157304.1-22;Parent=rna-XM_036157304.1;Dbxref=GeneID:107746,GenBank:XM_036157304.1,MGI:MGI:104580;gbkey=mRNA;gene=Rapgef1;product=Rap guanine nucleotide exchange factor (GEF) 1%2C transcript variant X21;transcript_id=XM_036157304.1;extra_copy_number=0
CM058242.1	Liftoff	exon	37613902	37616346	.	+	.	ID=exon-XM_036157304.1-23;Parent=rna-XM_036157304.1;Dbxref=GeneID:107746,GenBank:XM_036157304.1,MGI:MGI:104580;gbkey=mRNA;gene=Rapgef1;product=Rap guanine nucleotide exchange factor (GEF) 1%2C transcript variant X21;transcript_id=XM_036157304.1;extra_copy_number=0
CM058242.1	Liftoff	CDS	37519826	37519889	.	+	.	ID=cds-XP_036013197.1;Parent=rna-XM_036157304.1;Dbxref=GeneID:107746,GenBank:XP_036013197.1,MGI:MGI:104580;Name=XP_036013197.1;gbkey=CDS;gene=Rapgef1;product=rap guanine nucleotide exchange factor 1 isoform X21;protein_id=XP_036013197.1;extra_copy_number=0
CM058242.1	Liftoff	CDS	37555113	37555249	.	+	.	ID=cds-XP_036013197.1;Parent=rna-XM_036157304.1;Dbxref=GeneID:107746,GenBank:XP_036013197.1,MGI:MGI:104580;Name=XP_036013197.1;gbkey=CDS;gene=Rapgef1;product=rap guanine nucleotide exchange factor 1 isoform X21;protein_id=XP_036013197.1;extra_copy_number=0
CM058242.1	Liftoff	CDS	37562085	37562263	.	+	.	ID=cds-XP_036013197.1;Parent=rna-XM_036157304.1;Dbxref=GeneID:107746,GenBank:XP_036013197.1,MGI:MGI:104580;Name=XP_036013197.1;gbkey=CDS;gene=Rapgef1;product=rap guanine nucleotide exchange factor 1 isoform X21;protein_id=XP_036013197.1;extra_copy_number=0
CM058242.1	Liftoff	CDS	37565087	37565243	.	+	.	ID=cds-XP_036013197.1;Parent=rna-XM_036157304.1;Dbxref=GeneID:107746,GenBank:XP_036013197.1,MGI:MGI:104580;Name=XP_036013197.1;gbkey=CDS;gene=Rapgef1;product=rap guanine nucleotide exchange factor 1 isoform X21;protein_id=XP_036013197.1;extra_copy_number=0
CM058242.1	Liftoff	CDS	37574977	37575065	.	+	.	ID=cds-XP_036013197.1;Parent=rna-XM_036157304.1;Dbxref=GeneID:107746,GenBank:XP_036013197.1,MGI:MGI:104580;Name=XP_036013197.1;gbkey=CDS;gene=Rapgef1;product=rap guanine nucleotide exchange factor 1 isoform X21;protein_id=XP_036013197.1;extra_copy_number=0
CM058242.1	Liftoff	CDS	37575666	37575818	.	+	.	ID=cds-XP_036013197.1;Parent=rna-XM_036157304.1;Dbxref=GeneID:107746,GenBank:XP_036013197.1,MGI:MGI:104580;Name=XP_036013197.1;gbkey=CDS;gene=Rapgef1;product=rap guanine nucleotide exchange factor 1 isoform X21;protein_id=XP_036013197.1;extra_copy_number=0
CM058242.1	Liftoff	CDS	37576166	37576286	.	+	.	ID=cds-XP_036013197.1;Parent=rna-XM_036157304.1;Dbxref=GeneID:107746,GenBank:XP_036013197.1,MGI:MGI:104580;Name=XP_036013197.1;gbkey=CDS;gene=Rapgef1;product=rap guanine nucleotide exchange factor 1 isoform X21;protein_id=XP_036013197.1;extra_copy_number=0
CM058242.1	Liftoff	CDS	37576648	37576831	.	+	.	ID=cds-XP_036013197.1;Parent=rna-XM_036157304.1;Dbxref=GeneID:107746,GenBank:XP_036013197.1,MGI:MGI:104580;Name=XP_036013197.1;gbkey=CDS;gene=Rapgef1;product=rap guanine nucleotide exchange factor 1 isoform X21;protein_id=XP_036013197.1;extra_copy_number=0
CM058242.1	Liftoff	CDS	37578173	37578658	.	+	.	ID=cds-XP_036013197.1;Parent=rna-XM_036157304.1;Dbxref=GeneID:107746,GenBank:XP_036013197.1,MGI:MGI:104580;Name=XP_036013197.1;gbkey=CDS;gene=Rapgef1;product=rap guanine nucleotide exchange factor 1 isoform X21;protein_id=XP_036013197.1;extra_copy_number=0
CM058242.1	Liftoff	CDS	37583178	37583380	.	+	.	ID=cds-XP_036013197.1;Parent=rna-XM_036157304.1;Dbxref=GeneID:107746,GenBank:XP_036013197.1,MGI:MGI:104580;Name=XP_036013197.1;gbkey=CDS;gene=Rapgef1;product=rap guanine nucleotide exchange factor 1 isoform X21;protein_id=XP_036013197.1;extra_copy_number=0
CM058242.1	Liftoff	CDS	37598206	37598291	.	+	.	ID=cds-XP_036013197.1;Parent=rna-XM_036157304.1;Dbxref=GeneID:107746,GenBank:XP_036013197.1,MGI:MGI:104580;Name=XP_036013197.1;gbkey=CDS;gene=Rapgef1;product=rap guanine nucleotide exchange factor 1 isoform X21;protein_id=XP_036013197.1;extra_copy_number=0
CM058242.1	Liftoff	CDS	37600755	37600866	.	+	.	ID=cds-XP_036013197.1;Parent=rna-XM_036157304.1;Dbxref=GeneID:107746,GenBank:XP_036013197.1,MGI:MGI:104580;Name=XP_036013197.1;gbkey=CDS;gene=Rapgef1;product=rap guanine nucleotide exchange factor 1 isoform X21;protein_id=XP_036013197.1;extra_copy_number=0
CM058242.1	Liftoff	CDS	37602188	37602263	.	+	.	ID=cds-XP_036013197.1;Parent=rna-XM_036157304.1;Dbxref=GeneID:107746,GenBank:XP_036013197.1,MGI:MGI:104580;Name=XP_036013197.1;gbkey=CDS;gene=Rapgef1;product=rap guanine nucleotide exchange factor 1 isoform X21;protein_id=XP_036013197.1;extra_copy_number=0
CM058242.1	Liftoff	CDS	37606510	37606594	.	+	.	ID=cds-XP_036013197.1;Parent=rna-XM_036157304.1;Dbxref=GeneID:107746,GenBank:XP_036013197.1,MGI:MGI:104580;Name=XP_036013197.1;gbkey=CDS;gene=Rapgef1;product=rap guanine nucleotide exchange factor 1 isoform X21;protein_id=XP_036013197.1;extra_copy_number=0
CM058242.1	Liftoff	CDS	37608809	37608901	.	+	.	ID=cds-XP_036013197.1;Parent=rna-XM_036157304.1;Dbxref=GeneID:107746,GenBank:XP_036013197.1,MGI:MGI:104580;Name=XP_036013197.1;gbkey=CDS;gene=Rapgef1;product=rap guanine nucleotide exchange factor 1 isoform X21;protein_id=XP_036013197.1;extra_copy_number=0
CM058242.1	Liftoff	CDS	37609559	37609744	.	+	.	ID=cds-XP_036013197.1;Parent=rna-XM_036157304.1;Dbxref=GeneID:107746,GenBank:XP_036013197.1,MGI:MGI:104580;Name=XP_036013197.1;gbkey=CDS;gene=Rapgef1;product=rap guanine nucleotide exchange factor 1 isoform X21;protein_id=XP_036013197.1;extra_copy_number=0
CM058242.1	Liftoff	CDS	37610182	37610266	.	+	.	ID=cds-XP_036013197.1;Parent=rna-XM_036157304.1;Dbxref=GeneID:107746,GenBank:XP_036013197.1,MGI:MGI:104580;Name=XP_036013197.1;gbkey=CDS;gene=Rapgef1;product=rap guanine nucleotide exchange factor 1 isoform X21;protein_id=XP_036013197.1;extra_copy_number=0
CM058242.1	Liftoff	CDS	37610407	37610501	.	+	.	ID=cds-XP_036013197.1;Parent=rna-XM_036157304.1;Dbxref=GeneID:107746,GenBank:XP_036013197.1,MGI:MGI:104580;Name=XP_036013197.1;gbkey=CDS;gene=Rapgef1;product=rap guanine nucleotide exchange factor 1 isoform X21;protein_id=XP_036013197.1;extra_copy_number=0
CM058242.1	Liftoff	CDS	37611784	37611862	.	+	.	ID=cds-XP_036013197.1;Parent=rna-XM_036157304.1;Dbxref=GeneID:107746,GenBank:XP_036013197.1,MGI:MGI:104580;Name=XP_036013197.1;gbkey=CDS;gene=Rapgef1;product=rap guanine nucleotide exchange factor 1 isoform X21;protein_id=XP_036013197.1;extra_copy_number=0
CM058242.1	Liftoff	CDS	37611966	37612067	.	+	.	ID=cds-XP_036013197.1;Parent=rna-XM_036157304.1;Dbxref=GeneID:107746,GenBank:XP_036013197.1,MGI:MGI:104580;Name=XP_036013197.1;gbkey=CDS;gene=Rapgef1;product=rap guanine nucleotide exchange factor 1 isoform X21;protein_id=XP_036013197.1;extra_copy_number=0
CM058242.1	Liftoff	CDS	37612554	37612651	.	+	.	ID=cds-XP_036013197.1;Parent=rna-XM_036157304.1;Dbxref=GeneID:107746,GenBank:XP_036013197.1,MGI:MGI:104580;Name=XP_036013197.1;gbkey=CDS;gene=Rapgef1;product=rap guanine nucleotide exchange factor 1 isoform X21;protein_id=XP_036013197.1;extra_copy_number=0
CM058242.1	Liftoff	CDS	37613309	37613437	.	+	.	ID=cds-XP_036013197.1;Parent=rna-XM_036157304.1;Dbxref=GeneID:107746,GenBank:XP_036013197.1,MGI:MGI:104580;Name=XP_036013197.1;gbkey=CDS;gene=Rapgef1;product=rap guanine nucleotide exchange factor 1 isoform X21;protein_id=XP_036013197.1;extra_copy_number=0
CM058242.1	Liftoff	CDS	37613902	37614052	.	+	.	ID=cds-XP_036013197.1;Parent=rna-XM_036157304.1;Dbxref=GeneID:107746,GenBank:XP_036013197.1,MGI:MGI:104580;Name=XP_036013197.1;gbkey=CDS;gene=Rapgef1;product=rap guanine nucleotide exchange factor 1 isoform X21;protein_id=XP_036013197.1;extra_copy_number=0
CM058242.1	Liftoff	match	37546673	37547056	.	+	.	ID=dc755717-d2e5-45da-8670-47c7db25f58c;Target=NG_150254.1 1 384 +;assembly_bases_aln=384;assembly_bases_seq=384;bit_score=715.683;blast_aligner=1;blast_score=384;common_component=0;e_value=0;filter_score=0;for_remapping=2;gap_count=0;hsp_percent_coverage=100;matchable_bases=384;matched_bases=384;num_ident=384;num_mismatch=0;pct_coverage=100;pct_coverage_hiqual=100;pct_identity_gap=100;pct_identity_gapopen_only=100;pct_identity_ungap=100;rank=1;weighted_identity=1;coverage=1.0;sequence_ID=1.0;extra_copy_number=0;copy_num_ID=dc755717-d2e5-45da-8670-47c7db25f58c_0
CM058242.1	Liftoff	enhancer	37546773	37546956	.	.	.	ID=id-GeneID:128924488;Dbxref=GeneID:128924488;Note=cis-regulatory module chr2:29526317-29526500 (MGSCv37/mm9 assembly coordinates);experiment=EXISTENCE:reporter gene assay evidence [ECO:0000049][PMID:25872643];function=activates a minimal SCP1 promoter by CapStarr-seq with weak activity in NIH3T3 fibroblasts {active_cell/tissue: NIH3T3};gbkey=regulatory;regulatory_class=enhancer;coverage=1.0;sequence_ID=1.0;extra_copy_number=0;copy_num_ID=id-GeneID:128924488_0
CM058242.1	Liftoff	biological_region	37546773	37546956	.	+	.	ID=id-GeneID:128924488-2;Dbxref=GeneID:128924488;Name=biological region;gbkey=Region;standard_name=CapStarr-seq enhancer MGSCv37_chr2:29526317-29526500;coverage=1.0;sequence_ID=1.0;extra_copy_number=0;copy_num_ID=id-GeneID:128924488-2_0
CM058242.1	Liftoff	match	37550101	37550410	.	+	.	ID=160e5e80-37f0-478c-9661-c01dad073c5e;Target=NG_150255.1 1 310 +;assembly_bases_aln=310;assembly_bases_seq=310;bit_score=577.963;blast_aligner=1;blast_score=310;common_component=0;e_value=8.00748e-163;filter_score=0;for_remapping=2;gap_count=0;hsp_percent_coverage=100;matchable_bases=310;matched_bases=310;num_ident=310;num_mismatch=0;pct_coverage=100;pct_coverage_hiqual=100;pct_identity_gap=100;pct_identity_gapopen_only=100;pct_identity_ungap=100;rank=1;weighted_identity=1;coverage=1.0;sequence_ID=1.0;extra_copy_number=0;copy_num_ID=160e5e80-37f0-478c-9661-c01dad073c5e_0
CM058242.1	Liftoff	enhancer	37550201	37550310	.	.	.	ID=id-GeneID:128924489;Dbxref=GeneID:128924489;Note=cis-regulatory module chr2:29529743-29529852 (MGSCv37/mm9 assembly coordinates);experiment=EXISTENCE:reporter gene assay evidence [ECO:0000049][PMID:25872643];function=activates a minimal SCP1 promoter by CapStarr-seq with weak activity in P5424 T cells {active_cell/tissue: P5424 T cell};gbkey=regulatory;regulatory_class=enhancer;coverage=1.0;sequence_ID=1.0;extra_copy_number=0;copy_num_ID=id-GeneID:128924489_0
CM058242.1	Liftoff	biological_region	37550201	37550310	.	+	.	ID=id-GeneID:128924489-2;Dbxref=GeneID:128924489;Name=biological region;gbkey=Region;standard_name=CapStarr-seq enhancer MGSCv37_chr2:29529743-29529852;coverage=1.0;sequence_ID=1.0;extra_copy_number=0;copy_num_ID=id-GeneID:128924489-2_0
CM058242.1	Liftoff	gene	37616963	37627704	.	-	.	ID=gene-Gm13420;Dbxref=GeneID:433415,MGI:MGI:3649917;Name=Gm13420;description=predicted gene 13420;gbkey=Gene;gene=Gm13420;gene_biotype=protein_coding;gene_synonym=Dspd2;coverage=1.0;sequence_ID=1.0;valid_ORFs=3;extra_copy_number=0;copy_num_ID=gene-Gm13420_0
CM058242.1	Liftoff	mRNA	37616963	37627634	.	-	.	ID=rna-NM_001370923.1;Parent=gene-Gm13420;Dbxref=GeneID:433415,GenBank:NM_001370923.1,MGI:MGI:3649917;Name=NM_001370923.1;gbkey=mRNA;gene=Gm13420;product=predicted gene 13420%2C transcript variant 1;tag=RefSeq Select;transcript_id=NM_001370923.1;matches_ref_protein=True;valid_ORF=True;extra_copy_number=0
CM058242.1	Liftoff	exon	37616963	37621321	.	-	.	ID=exon-NM_001370923.1-4;Parent=rna-NM_001370923.1;Dbxref=GeneID:433415,GenBank:NM_001370923.1,MGI:MGI:3649917;gbkey=mRNA;gene=Gm13420;product=predicted gene 13420%2C transcript variant 1;tag=RefSeq Select;transcript_id=NM_001370923.1;extra_copy_number=0
CM058242.1	Liftoff	exon	37622432	37622575	.	-	.	ID=exon-NM_001370923.1-3;Parent=rna-NM_001370923.1;Dbxref=GeneID:433415,GenBank:NM_001370923.1,MGI:MGI:3649917;gbkey=mRNA;gene=Gm13420;product=predicted gene 13420%2C transcript variant 1;tag=RefSeq Select;transcript_id=NM_001370923.1;extra_copy_number=0
CM058242.1	Liftoff	exon	37623190	37623632	.	-	.	ID=exon-NM_001370923.1-2;Parent=rna-NM_001370923.1;Dbxref=GeneID:433415,GenBank:NM_001370923.1,MGI:MGI:3649917;gbkey=mRNA;gene=Gm13420;product=predicted gene 13420%2C transcript variant 1;tag=RefSeq Select;transcript_id=NM_001370923.1;extra_copy_number=0
CM058242.1	Liftoff	exon	37627580	37627634	.	-	.	ID=exon-NM_001370923.1-1;Parent=rna-NM_001370923.1;Dbxref=GeneID:433415,GenBank:NM_001370923.1,MGI:MGI:3649917;gbkey=mRNA;gene=Gm13420;product=predicted gene 13420%2C transcript variant 1;tag=RefSeq Select;transcript_id=NM_001370923.1;extra_copy_number=0
CM058242.1	Liftoff	CDS	37621172	37621321	.	-	.	ID=cds-NP_001357852.1;Parent=rna-NM_001370923.1;Dbxref=CCDS:CCDS89460.1,GeneID:433415,GenBank:NP_001357852.1,MGI:MGI:3649917;Name=NP_001357852.1;Note=isoform 1 is encoded by transcript variant 1;gbkey=CDS;gene=Gm13420;product=proline rich transmembrane protein 1B isoform 1;protein_id=NP_001357852.1;tag=RefSeq Select;extra_copy_number=0
CM058242.1	Liftoff	CDS	37622432	37622575	.	-	.	ID=cds-NP_001357852.1;Parent=rna-NM_001370923.1;Dbxref=CCDS:CCDS89460.1,GeneID:433415,GenBank:NP_001357852.1,MGI:MGI:3649917;Name=NP_001357852.1;Note=isoform 1 is encoded by transcript variant 1;gbkey=CDS;gene=Gm13420;product=proline rich transmembrane protein 1B isoform 1;protein_id=NP_001357852.1;tag=RefSeq Select;extra_copy_number=0
CM058242.1	Liftoff	CDS	37623190	37623632	.	-	.	ID=cds-NP_001357852.1;Parent=rna-NM_001370923.1;Dbxref=CCDS:CCDS89460.1,GeneID:433415,GenBank:NP_001357852.1,MGI:MGI:3649917;Name=NP_001357852.1;Note=isoform 1 is encoded by transcript variant 1;gbkey=CDS;gene=Gm13420;product=proline rich transmembrane protein 1B isoform 1;protein_id=NP_001357852.1;tag=RefSeq Select;extra_copy_number=0
CM058242.1	Liftoff	CDS	37627580	37627589	.	-	.	ID=cds-NP_001357852.1;Parent=rna-NM_001370923.1;Dbxref=CCDS:CCDS89460.1,GeneID:433415,GenBank:NP_001357852.1,MGI:MGI:3649917;Name=NP_001357852.1;Note=isoform 1 is encoded by transcript variant 1;gbkey=CDS;gene=Gm13420;product=proline rich transmembrane protein 1B isoform 1;protein_id=NP_001357852.1;tag=RefSeq Select;extra_copy_number=0
CM058242.1	Liftoff	mRNA	37616963	37627634	.	-	.	ID=rna-NM_001370924.1;Parent=gene-Gm13420;Dbxref=GeneID:433415,GenBank:NM_001370924.1,MGI:MGI:3649917;Name=NM_001370924.1;gbkey=mRNA;gene=Gm13420;product=predicted gene 13420%2C transcript variant 2;transcript_id=NM_001370924.1;matches_ref_protein=True;valid_ORF=True;extra_copy_number=0
CM058242.1	Liftoff	exon	37616963	37620556	.	-	.	ID=exon-NM_001370924.1-4;Parent=rna-NM_001370924.1;Dbxref=GeneID:433415,GenBank:NM_001370924.1,MGI:MGI:3649917;gbkey=mRNA;gene=Gm13420;product=predicted gene 13420%2C transcript variant 2;transcript_id=NM_001370924.1;extra_copy_number=0
CM058242.1	Liftoff	exon	37622432	37622575	.	-	.	ID=exon-NM_001370924.1-3;Parent=rna-NM_001370924.1;Dbxref=GeneID:433415,GenBank:NM_001370924.1,MGI:MGI:3649917;gbkey=mRNA;gene=Gm13420;product=predicted gene 13420%2C transcript variant 2;transcript_id=NM_001370924.1;extra_copy_number=0
CM058242.1	Liftoff	exon	37623190	37623632	.	-	.	ID=exon-NM_001370924.1-2;Parent=rna-NM_001370924.1;Dbxref=GeneID:433415,GenBank:NM_001370924.1,MGI:MGI:3649917;gbkey=mRNA;gene=Gm13420;product=predicted gene 13420%2C transcript variant 2;transcript_id=NM_001370924.1;extra_copy_number=0
CM058242.1	Liftoff	exon	37627580	37627634	.	-	.	ID=exon-NM_001370924.1-1;Parent=rna-NM_001370924.1;Dbxref=GeneID:433415,GenBank:NM_001370924.1,MGI:MGI:3649917;gbkey=mRNA;gene=Gm13420;product=predicted gene 13420%2C transcript variant 2;transcript_id=NM_001370924.1;extra_copy_number=0
CM058242.1	Liftoff	CDS	37620512	37620556	.	-	.	ID=cds-NP_001357853.1;Parent=rna-NM_001370924.1;Dbxref=GeneID:433415,GenBank:NP_001357853.1,MGI:MGI:3649917;Name=NP_001357853.1;Note=isoform 2 is encoded by transcript variant 2;gbkey=CDS;gene=Gm13420;product=proline rich transmembrane protein 1B isoform 2;protein_id=NP_001357853.1;extra_copy_number=0
CM058242.1	Liftoff	CDS	37622432	37622575	.	-	.	ID=cds-NP_001357853.1;Parent=rna-NM_001370924.1;Dbxref=GeneID:433415,GenBank:NP_001357853.1,MGI:MGI:3649917;Name=NP_001357853.1;Note=isoform 2 is encoded by transcript variant 2;gbkey=CDS;gene=Gm13420;product=proline rich transmembrane protein 1B isoform 2;protein_id=NP_001357853.1;extra_copy_number=0
CM058242.1	Liftoff	CDS	37623190	37623632	.	-	.	ID=cds-NP_001357853.1;Parent=rna-NM_001370924.1;Dbxref=GeneID:433415,GenBank:NP_001357853.1,MGI:MGI:3649917;Name=NP_001357853.1;Note=isoform 2 is encoded by transcript variant 2;gbkey=CDS;gene=Gm13420;product=proline rich transmembrane protein 1B isoform 2;protein_id=NP_001357853.1;extra_copy_number=0
CM058242.1	Liftoff	CDS	37627580	37627589	.	-	.	ID=cds-NP_001357853.1;Parent=rna-NM_001370924.1;Dbxref=GeneID:433415,GenBank:NP_001357853.1,MGI:MGI:3649917;Name=NP_001357853.1;Note=isoform 2 is encoded by transcript variant 2;gbkey=CDS;gene=Gm13420;product=proline rich transmembrane protein 1B isoform 2;protein_id=NP_001357853.1;extra_copy_number=0
CM058242.1	Liftoff	mRNA	37621228	37627704	.	-	.	ID=rna-XM_006498497.2;Parent=gene-Gm13420;Dbxref=GeneID:433415,GenBank:XM_006498497.2,MGI:MGI:3649917;Name=XM_006498497.2;gbkey=mRNA;gene=Gm13420;model_evidence=Supporting evidence includes similarity to: 1 long SRA read%2C and 100%25 coverage of the annotated genomic feature by RNAseq alignments%2C including 14 samples with support for all annotated introns;product=predicted gene 13420%2C transcript variant X1;transcript_id=XM_006498497.2;matches_ref_protein=True;valid_ORF=True;extra_copy_number=0
CM058242.1	Liftoff	exon	37621228	37622575	.	-	.	ID=exon-XM_006498497.2-3;Parent=rna-XM_006498497.2;Dbxref=GeneID:433415,GenBank:XM_006498497.2,MGI:MGI:3649917;gbkey=mRNA;gene=Gm13420;product=predicted gene 13420%2C transcript variant X1;transcript_id=XM_006498497.2;extra_copy_number=0
CM058242.1	Liftoff	exon	37623190	37623632	.	-	.	ID=exon-XM_006498497.2-2;Parent=rna-XM_006498497.2;Dbxref=GeneID:433415,GenBank:XM_006498497.2,MGI:MGI:3649917;gbkey=mRNA;gene=Gm13420;product=predicted gene 13420%2C transcript variant X1;transcript_id=XM_006498497.2;extra_copy_number=0
CM058242.1	Liftoff	exon	37627580	37627704	.	-	.	ID=exon-XM_006498497.2-1;Parent=rna-XM_006498497.2;Dbxref=GeneID:433415,GenBank:XM_006498497.2,MGI:MGI:3649917;gbkey=mRNA;gene=Gm13420;product=predicted gene 13420%2C transcript variant X1;transcript_id=XM_006498497.2;extra_copy_number=0
CM058242.1	Liftoff	CDS	37622222	37622575	.	-	.	ID=cds-XP_006498560.1;Parent=rna-XM_006498497.2;Dbxref=GeneID:433415,GenBank:XP_006498560.1,MGI:MGI:3649917;Name=XP_006498560.1;gbkey=CDS;gene=Gm13420;product=proline rich transmembrane protein 1B isoform X1;protein_id=XP_006498560.1;extra_copy_number=0
CM058242.1	Liftoff	CDS	37623190	37623632	.	-	.	ID=cds-XP_006498560.1;Parent=rna-XM_006498497.2;Dbxref=GeneID:433415,GenBank:XP_006498560.1,MGI:MGI:3649917;Name=XP_006498560.1;gbkey=CDS;gene=Gm13420;product=proline rich transmembrane protein 1B isoform X1;protein_id=XP_006498560.1;extra_copy_number=0
CM058242.1	Liftoff	CDS	37627580	37627589	.	-	.	ID=cds-XP_006498560.1;Parent=rna-XM_006498497.2;Dbxref=GeneID:433415,GenBank:XP_006498560.1,MGI:MGI:3649917;Name=XP_006498560.1;gbkey=CDS;gene=Gm13420;product=proline rich transmembrane protein 1B isoform X1;protein_id=XP_006498560.1;extra_copy_number=0
CM058242.1	Liftoff	gene	37637211	37663677	.	-	.	ID=gene-Trub2;Dbxref=GeneID:227682,MGI:MGI:2442186;Name=Trub2;description=TruB pseudouridine (psi) synthase family member 2;gbkey=Gene;gene=Trub2;gene_biotype=protein_coding;gene_synonym=G430055L02Rik;coverage=1.0;sequence_ID=0.999;valid_ORFs=5;extra_copy_number=0;copy_num_ID=gene-Trub2_0
CM058242.1	Liftoff	mRNA	37637211	37663677	.	-	.	ID=rna-XM_006497925.5;Parent=gene-Trub2;Dbxref=GeneID:227682,GenBank:XM_006497925.5,MGI:MGI:2442186;Name=XM_006497925.5;gbkey=mRNA;gene=Trub2;model_evidence=Supporting evidence includes similarity to: 1 EST%2C 184 long SRA reads%2C and 100%25 coverage of the annotated genomic feature by RNAseq alignments%2C including 25 samples with support for all annotated introns;product=TruB pseudouridine (psi) synthase family member 2%2C transcript variant X2;transcript_id=XM_006497925.5;matches_ref_protein=True;valid_ORF=True;extra_copy_number=0
CM058242.1	Liftoff	exon	37637211	37637679	.	-	.	ID=exon-XM_006497925.5-8;Parent=rna-XM_006497925.5;Dbxref=GeneID:227682,GenBank:XM_006497925.5,MGI:MGI:2442186;gbkey=mRNA;gene=Trub2;product=TruB pseudouridine (psi) synthase family member 2%2C transcript variant X2;transcript_id=XM_006497925.5;extra_copy_number=0
CM058242.1	Liftoff	exon	37654722	37654858	.	-	.	ID=exon-XM_006497925.5-7;Parent=rna-XM_006497925.5;Dbxref=GeneID:227682,GenBank:XM_006497925.5,MGI:MGI:2442186;gbkey=mRNA;gene=Trub2;product=TruB pseudouridine (psi) synthase family member 2%2C transcript variant X2;transcript_id=XM_006497925.5;extra_copy_number=0
CM058242.1	Liftoff	exon	37655814	37655886	.	-	.	ID=exon-XM_006497925.5-6;Parent=rna-XM_006497925.5;Dbxref=GeneID:227682,GenBank:XM_006497925.5,MGI:MGI:2442186;gbkey=mRNA;gene=Trub2;product=TruB pseudouridine (psi) synthase family member 2%2C transcript variant X2;transcript_id=XM_006497925.5;extra_copy_number=0
CM058242.1	Liftoff	exon	37658111	37658192	.	-	.	ID=exon-XM_006497925.5-5;Parent=rna-XM_006497925.5;Dbxref=GeneID:227682,GenBank:XM_006497925.5,MGI:MGI:2442186;gbkey=mRNA;gene=Trub2;product=TruB pseudouridine (psi) synthase family member 2%2C transcript variant X2;transcript_id=XM_006497925.5;extra_copy_number=0
CM058242.1	Liftoff	exon	37659303	37659364	.	-	.	ID=exon-XM_006497925.5-4;Parent=rna-XM_006497925.5;Dbxref=GeneID:227682,GenBank:XM_006497925.5,MGI:MGI:2442186;gbkey=mRNA;gene=Trub2;product=TruB pseudouridine (psi) synthase family member 2%2C transcript variant X2;transcript_id=XM_006497925.5;extra_copy_number=0
CM058242.1	Liftoff	exon	37660944	37661018	.	-	.	ID=exon-XM_006497925.5-3;Parent=rna-XM_006497925.5;Dbxref=GeneID:227682,GenBank:XM_006497925.5,MGI:MGI:2442186;gbkey=mRNA;gene=Trub2;product=TruB pseudouridine (psi) synthase family member 2%2C transcript variant X2;transcript_id=XM_006497925.5;extra_copy_number=0
CM058242.1	Liftoff	exon	37662467	37662598	.	-	.	ID=exon-XM_006497925.5-2;Parent=rna-XM_006497925.5;Dbxref=GeneID:227682,GenBank:XM_006497925.5,MGI:MGI:2442186;gbkey=mRNA;gene=Trub2;product=TruB pseudouridine (psi) synthase family member 2%2C transcript variant X2;transcript_id=XM_006497925.5;extra_copy_number=0
CM058242.1	Liftoff	exon	37663495	37663677	.	-	.	ID=exon-XM_006497925.5-1;Parent=rna-XM_006497925.5;Dbxref=GeneID:227682,GenBank:XM_006497925.5,MGI:MGI:2442186;gbkey=mRNA;gene=Trub2;product=TruB pseudouridine (psi) synthase family member 2%2C transcript variant X2;transcript_id=XM_006497925.5;extra_copy_number=0
CM058242.1	Liftoff	CDS	37637636	37637679	.	-	.	ID=cds-XP_006497988.1;Parent=rna-XM_006497925.5;Dbxref=GeneID:227682,GenBank:XP_006497988.1,MGI:MGI:2442186;Name=XP_006497988.1;gbkey=CDS;gene=Trub2;product=pseudouridylate synthase TRUB2%2C mitochondrial isoform X2;protein_id=XP_006497988.1;extra_copy_number=0
CM058242.1	Liftoff	CDS	37654722	37654858	.	-	.	ID=cds-XP_006497988.1;Parent=rna-XM_006497925.5;Dbxref=GeneID:227682,GenBank:XP_006497988.1,MGI:MGI:2442186;Name=XP_006497988.1;gbkey=CDS;gene=Trub2;product=pseudouridylate synthase TRUB2%2C mitochondrial isoform X2;protein_id=XP_006497988.1;extra_copy_number=0
CM058242.1	Liftoff	CDS	37655814	37655886	.	-	.	ID=cds-XP_006497988.1;Parent=rna-XM_006497925.5;Dbxref=GeneID:227682,GenBank:XP_006497988.1,MGI:MGI:2442186;Name=XP_006497988.1;gbkey=CDS;gene=Trub2;product=pseudouridylate synthase TRUB2%2C mitochondrial isoform X2;protein_id=XP_006497988.1;extra_copy_number=0
CM058242.1	Liftoff	CDS	37658111	37658192	.	-	.	ID=cds-XP_006497988.1;Parent=rna-XM_006497925.5;Dbxref=GeneID:227682,GenBank:XP_006497988.1,MGI:MGI:2442186;Name=XP_006497988.1;gbkey=CDS;gene=Trub2;product=pseudouridylate synthase TRUB2%2C mitochondrial isoform X2;protein_id=XP_006497988.1;extra_copy_number=0
CM058242.1	Liftoff	CDS	37659303	37659364	.	-	.	ID=cds-XP_006497988.1;Parent=rna-XM_006497925.5;Dbxref=GeneID:227682,GenBank:XP_006497988.1,MGI:MGI:2442186;Name=XP_006497988.1;gbkey=CDS;gene=Trub2;product=pseudouridylate synthase TRUB2%2C mitochondrial isoform X2;protein_id=XP_006497988.1;extra_copy_number=0
CM058242.1	Liftoff	CDS	37660944	37661018	.	-	.	ID=cds-XP_006497988.1;Parent=rna-XM_006497925.5;Dbxref=GeneID:227682,GenBank:XP_006497988.1,MGI:MGI:2442186;Name=XP_006497988.1;gbkey=CDS;gene=Trub2;product=pseudouridylate synthase TRUB2%2C mitochondrial isoform X2;protein_id=XP_006497988.1;extra_copy_number=0
CM058242.1	Liftoff	CDS	37662467	37662598	.	-	.	ID=cds-XP_006497988.1;Parent=rna-XM_006497925.5;Dbxref=GeneID:227682,GenBank:XP_006497988.1,MGI:MGI:2442186;Name=XP_006497988.1;gbkey=CDS;gene=Trub2;product=pseudouridylate synthase TRUB2%2C mitochondrial isoform X2;protein_id=XP_006497988.1;extra_copy_number=0
CM058242.1	Liftoff	CDS	37663495	37663603	.	-	.	ID=cds-XP_006497988.1;Parent=rna-XM_006497925.5;Dbxref=GeneID:227682,GenBank:XP_006497988.1,MGI:MGI:2442186;Name=XP_006497988.1;gbkey=CDS;gene=Trub2;product=pseudouridylate synthase TRUB2%2C mitochondrial isoform X2;protein_id=XP_006497988.1;extra_copy_number=0
CM058242.1	Liftoff	mRNA	37650672	37663663	.	-	.	ID=rna-NM_001290495.1;Parent=gene-Trub2;Dbxref=GeneID:227682,GenBank:NM_001290495.1,MGI:MGI:2442186;Name=NM_001290495.1;gbkey=mRNA;gene=Trub2;product=TruB pseudouridine (psi) synthase family member 2%2C transcript variant 2;transcript_id=NM_001290495.1;matches_ref_protein=True;valid_ORF=True;extra_copy_number=0
CM058242.1	Liftoff	exon	37650672	37653946	.	-	.	ID=exon-NM_001290495.1-7;Parent=rna-NM_001290495.1;Dbxref=GeneID:227682,GenBank:NM_001290495.1,MGI:MGI:2442186;gbkey=mRNA;gene=Trub2;product=TruB pseudouridine (psi) synthase family member 2%2C transcript variant 2;transcript_id=NM_001290495.1;extra_copy_number=0
CM058242.1	Liftoff	exon	37654722	37654858	.	-	.	ID=exon-NM_001290495.1-6;Parent=rna-NM_001290495.1;Dbxref=GeneID:227682,GenBank:NM_001290495.1,MGI:MGI:2442186;gbkey=mRNA;gene=Trub2;product=TruB pseudouridine (psi) synthase family member 2%2C transcript variant 2;transcript_id=NM_001290495.1;extra_copy_number=0
CM058242.1	Liftoff	exon	37655814	37655886	.	-	.	ID=exon-NM_001290495.1-5;Parent=rna-NM_001290495.1;Dbxref=GeneID:227682,GenBank:NM_001290495.1,MGI:MGI:2442186;gbkey=mRNA;gene=Trub2;product=TruB pseudouridine (psi) synthase family member 2%2C transcript variant 2;transcript_id=NM_001290495.1;extra_copy_number=0
CM058242.1	Liftoff	exon	37658111	37658192	.	-	.	ID=exon-NM_001290495.1-4;Parent=rna-NM_001290495.1;Dbxref=GeneID:227682,GenBank:NM_001290495.1,MGI:MGI:2442186;gbkey=mRNA;gene=Trub2;product=TruB pseudouridine (psi) synthase family member 2%2C transcript variant 2;transcript_id=NM_001290495.1;extra_copy_number=0
CM058242.1	Liftoff	exon	37660944	37661018	.	-	.	ID=exon-NM_001290495.1-3;Parent=rna-NM_001290495.1;Dbxref=GeneID:227682,GenBank:NM_001290495.1,MGI:MGI:2442186;gbkey=mRNA;gene=Trub2;product=TruB pseudouridine (psi) synthase family member 2%2C transcript variant 2;transcript_id=NM_001290495.1;extra_copy_number=0
CM058242.1	Liftoff	exon	37662467	37662598	.	-	.	ID=exon-NM_001290495.1-2;Parent=rna-NM_001290495.1;Dbxref=GeneID:227682,GenBank:NM_001290495.1,MGI:MGI:2442186;gbkey=mRNA;gene=Trub2;product=TruB pseudouridine (psi) synthase family member 2%2C transcript variant 2;transcript_id=NM_001290495.1;extra_copy_number=0
CM058242.1	Liftoff	exon	37663495	37663663	.	-	.	ID=exon-NM_001290495.1-1;Parent=rna-NM_001290495.1;Dbxref=GeneID:227682,GenBank:NM_001290495.1,MGI:MGI:2442186;gbkey=mRNA;gene=Trub2;product=TruB pseudouridine (psi) synthase family member 2%2C transcript variant 2;transcript_id=NM_001290495.1;extra_copy_number=0
CM058242.1	Liftoff	CDS	37653621	37653946	.	-	.	ID=cds-NP_001277424.1;Parent=rna-NM_001290495.1;Dbxref=GeneID:227682,GenBank:NP_001277424.1,MGI:MGI:2442186;Name=NP_001277424.1;Note=isoform b is encoded by transcript variant 2;gbkey=CDS;gene=Trub2;product=pseudouridylate synthase TRUB2%2C mitochondrial isoform b;protein_id=NP_001277424.1;extra_copy_number=0
CM058242.1	Liftoff	CDS	37654722	37654858	.	-	.	ID=cds-NP_001277424.1;Parent=rna-NM_001290495.1;Dbxref=GeneID:227682,GenBank:NP_001277424.1,MGI:MGI:2442186;Name=NP_001277424.1;Note=isoform b is encoded by transcript variant 2;gbkey=CDS;gene=Trub2;product=pseudouridylate synthase TRUB2%2C mitochondrial isoform b;protein_id=NP_001277424.1;extra_copy_number=0
CM058242.1	Liftoff	CDS	37655814	37655886	.	-	.	ID=cds-NP_001277424.1;Parent=rna-NM_001290495.1;Dbxref=GeneID:227682,GenBank:NP_001277424.1,MGI:MGI:2442186;Name=NP_001277424.1;Note=isoform b is encoded by transcript variant 2;gbkey=CDS;gene=Trub2;product=pseudouridylate synthase TRUB2%2C mitochondrial isoform b;protein_id=NP_001277424.1;extra_copy_number=0
CM058242.1	Liftoff	CDS	37658111	37658192	.	-	.	ID=cds-NP_001277424.1;Parent=rna-NM_001290495.1;Dbxref=GeneID:227682,GenBank:NP_001277424.1,MGI:MGI:2442186;Name=NP_001277424.1;Note=isoform b is encoded by transcript variant 2;gbkey=CDS;gene=Trub2;product=pseudouridylate synthase TRUB2%2C mitochondrial isoform b;protein_id=NP_001277424.1;extra_copy_number=0
CM058242.1	Liftoff	CDS	37660944	37660967	.	-	.	ID=cds-NP_001277424.1;Parent=rna-NM_001290495.1;Dbxref=GeneID:227682,GenBank:NP_001277424.1,MGI:MGI:2442186;Name=NP_001277424.1;Note=isoform b is encoded by transcript variant 2;gbkey=CDS;gene=Trub2;product=pseudouridylate synthase TRUB2%2C mitochondrial isoform b;protein_id=NP_001277424.1;extra_copy_number=0
CM058242.1	Liftoff	mRNA	37650672	37663663	.	-	.	ID=rna-NM_001290496.1;Parent=gene-Trub2;Dbxref=GeneID:227682,GenBank:NM_001290496.1,MGI:MGI:2442186;Name=NM_001290496.1;gbkey=mRNA;gene=Trub2;product=TruB pseudouridine (psi) synthase family member 2%2C transcript variant 3;transcript_id=NM_001290496.1;matches_ref_protein=True;valid_ORF=True;extra_copy_number=0
CM058242.1	Liftoff	exon	37650672	37653946	.	-	.	ID=exon-NM_001290496.1-7;Parent=rna-NM_001290496.1;Dbxref=GeneID:227682,GenBank:NM_001290496.1,MGI:MGI:2442186;gbkey=mRNA;gene=Trub2;product=TruB pseudouridine (psi) synthase family member 2%2C transcript variant 3;transcript_id=NM_001290496.1;extra_copy_number=0
CM058242.1	Liftoff	exon	37655814	37655886	.	-	.	ID=exon-NM_001290496.1-6;Parent=rna-NM_001290496.1;Dbxref=GeneID:227682,GenBank:NM_001290496.1,MGI:MGI:2442186;gbkey=mRNA;gene=Trub2;product=TruB pseudouridine (psi) synthase family member 2%2C transcript variant 3;transcript_id=NM_001290496.1;extra_copy_number=0
CM058242.1	Liftoff	exon	37658111	37658192	.	-	.	ID=exon-NM_001290496.1-5;Parent=rna-NM_001290496.1;Dbxref=GeneID:227682,GenBank:NM_001290496.1,MGI:MGI:2442186;gbkey=mRNA;gene=Trub2;product=TruB pseudouridine (psi) synthase family member 2%2C transcript variant 3;transcript_id=NM_001290496.1;extra_copy_number=0
CM058242.1	Liftoff	exon	37659303	37659364	.	-	.	ID=exon-NM_001290496.1-4;Parent=rna-NM_001290496.1;Dbxref=GeneID:227682,GenBank:NM_001290496.1,MGI:MGI:2442186;gbkey=mRNA;gene=Trub2;product=TruB pseudouridine (psi) synthase family member 2%2C transcript variant 3;transcript_id=NM_001290496.1;extra_copy_number=0
CM058242.1	Liftoff	exon	37660944	37661018	.	-	.	ID=exon-NM_001290496.1-3;Parent=rna-NM_001290496.1;Dbxref=GeneID:227682,GenBank:NM_001290496.1,MGI:MGI:2442186;gbkey=mRNA;gene=Trub2;product=TruB pseudouridine (psi) synthase family member 2%2C transcript variant 3;transcript_id=NM_001290496.1;extra_copy_number=0
CM058242.1	Liftoff	exon	37662467	37662598	.	-	.	ID=exon-NM_001290496.1-2;Parent=rna-NM_001290496.1;Dbxref=GeneID:227682,GenBank:NM_001290496.1,MGI:MGI:2442186;gbkey=mRNA;gene=Trub2;product=TruB pseudouridine (psi) synthase family member 2%2C transcript variant 3;transcript_id=NM_001290496.1;extra_copy_number=0
CM058242.1	Liftoff	exon	37663495	37663663	.	-	.	ID=exon-NM_001290496.1-1;Parent=rna-NM_001290496.1;Dbxref=GeneID:227682,GenBank:NM_001290496.1,MGI:MGI:2442186;gbkey=mRNA;gene=Trub2;product=TruB pseudouridine (psi) synthase family member 2%2C transcript variant 3;transcript_id=NM_001290496.1;extra_copy_number=0
CM058242.1	Liftoff	CDS	37653895	37653946	.	-	.	ID=cds-NP_001277425.1;Parent=rna-NM_001290496.1;Dbxref=CCDS:CCDS71016.1,GeneID:227682,GenBank:NP_001277425.1,MGI:MGI:2442186;Name=NP_001277425.1;Note=isoform c is encoded by transcript variant 3;gbkey=CDS;gene=Trub2;product=pseudouridylate synthase TRUB2%2C mitochondrial isoform c;protein_id=NP_001277425.1;extra_copy_number=0
CM058242.1	Liftoff	CDS	37655814	37655886	.	-	.	ID=cds-NP_001277425.1;Parent=rna-NM_001290496.1;Dbxref=CCDS:CCDS71016.1,GeneID:227682,GenBank:NP_001277425.1,MGI:MGI:2442186;Name=NP_001277425.1;Note=isoform c is encoded by transcript variant 3;gbkey=CDS;gene=Trub2;product=pseudouridylate synthase TRUB2%2C mitochondrial isoform c;protein_id=NP_001277425.1;extra_copy_number=0
CM058242.1	Liftoff	CDS	37658111	37658192	.	-	.	ID=cds-NP_001277425.1;Parent=rna-NM_001290496.1;Dbxref=CCDS:CCDS71016.1,GeneID:227682,GenBank:NP_001277425.1,MGI:MGI:2442186;Name=NP_001277425.1;Note=isoform c is encoded by transcript variant 3;gbkey=CDS;gene=Trub2;product=pseudouridylate synthase TRUB2%2C mitochondrial isoform c;protein_id=NP_001277425.1;extra_copy_number=0
CM058242.1	Liftoff	CDS	37659303	37659364	.	-	.	ID=cds-NP_001277425.1;Parent=rna-NM_001290496.1;Dbxref=CCDS:CCDS71016.1,GeneID:227682,GenBank:NP_001277425.1,MGI:MGI:2442186;Name=NP_001277425.1;Note=isoform c is encoded by transcript variant 3;gbkey=CDS;gene=Trub2;product=pseudouridylate synthase TRUB2%2C mitochondrial isoform c;protein_id=NP_001277425.1;extra_copy_number=0
CM058242.1	Liftoff	CDS	37660944	37661018	.	-	.	ID=cds-NP_001277425.1;Parent=rna-NM_001290496.1;Dbxref=CCDS:CCDS71016.1,GeneID:227682,GenBank:NP_001277425.1,MGI:MGI:2442186;Name=NP_001277425.1;Note=isoform c is encoded by transcript variant 3;gbkey=CDS;gene=Trub2;product=pseudouridylate synthase TRUB2%2C mitochondrial isoform c;protein_id=NP_001277425.1;extra_copy_number=0
CM058242.1	Liftoff	CDS	37662467	37662598	.	-	.	ID=cds-NP_001277425.1;Parent=rna-NM_001290496.1;Dbxref=CCDS:CCDS71016.1,GeneID:227682,GenBank:NP_001277425.1,MGI:MGI:2442186;Name=NP_001277425.1;Note=isoform c is encoded by transcript variant 3;gbkey=CDS;gene=Trub2;product=pseudouridylate synthase TRUB2%2C mitochondrial isoform c;protein_id=NP_001277425.1;extra_copy_number=0
CM058242.1	Liftoff	CDS	37663495	37663603	.	-	.	ID=cds-NP_001277425.1;Parent=rna-NM_001290496.1;Dbxref=CCDS:CCDS71016.1,GeneID:227682,GenBank:NP_001277425.1,MGI:MGI:2442186;Name=NP_001277425.1;Note=isoform c is encoded by transcript variant 3;gbkey=CDS;gene=Trub2;product=pseudouridylate synthase TRUB2%2C mitochondrial isoform c;protein_id=NP_001277425.1;extra_copy_number=0
CM058242.1	Liftoff	mRNA	37650672	37663663	.	-	.	ID=rna-NM_145520.5;Parent=gene-Trub2;Dbxref=GeneID:227682,GenBank:NM_145520.5,MGI:MGI:2442186;Name=NM_145520.5;gbkey=mRNA;gene=Trub2;product=TruB pseudouridine (psi) synthase family member 2%2C transcript variant 1;tag=RefSeq Select;transcript_id=NM_145520.5;matches_ref_protein=True;valid_ORF=True;extra_copy_number=0
CM058242.1	Liftoff	exon	37650672	37653946	.	-	.	ID=exon-NM_145520.5-8;Parent=rna-NM_145520.5;Dbxref=GeneID:227682,GenBank:NM_145520.5,MGI:MGI:2442186;gbkey=mRNA;gene=Trub2;product=TruB pseudouridine (psi) synthase family member 2%2C transcript variant 1;tag=RefSeq Select;transcript_id=NM_145520.5;extra_copy_number=0
CM058242.1	Liftoff	exon	37654722	37654858	.	-	.	ID=exon-NM_145520.5-7;Parent=rna-NM_145520.5;Dbxref=GeneID:227682,GenBank:NM_145520.5,MGI:MGI:2442186;gbkey=mRNA;gene=Trub2;product=TruB pseudouridine (psi) synthase family member 2%2C transcript variant 1;tag=RefSeq Select;transcript_id=NM_145520.5;extra_copy_number=0
CM058242.1	Liftoff	exon	37655814	37655886	.	-	.	ID=exon-NM_145520.5-6;Parent=rna-NM_145520.5;Dbxref=GeneID:227682,GenBank:NM_145520.5,MGI:MGI:2442186;gbkey=mRNA;gene=Trub2;product=TruB pseudouridine (psi) synthase family member 2%2C transcript variant 1;tag=RefSeq Select;transcript_id=NM_145520.5;extra_copy_number=0
CM058242.1	Liftoff	exon	37658111	37658192	.	-	.	ID=exon-NM_145520.5-5;Parent=rna-NM_145520.5;Dbxref=GeneID:227682,GenBank:NM_145520.5,MGI:MGI:2442186;gbkey=mRNA;gene=Trub2;product=TruB pseudouridine (psi) synthase family member 2%2C transcript variant 1;tag=RefSeq Select;transcript_id=NM_145520.5;extra_copy_number=0
CM058242.1	Liftoff	exon	37659303	37659364	.	-	.	ID=exon-NM_145520.5-4;Parent=rna-NM_145520.5;Dbxref=GeneID:227682,GenBank:NM_145520.5,MGI:MGI:2442186;gbkey=mRNA;gene=Trub2;product=TruB pseudouridine (psi) synthase family member 2%2C transcript variant 1;tag=RefSeq Select;transcript_id=NM_145520.5;extra_copy_number=0
CM058242.1	Liftoff	exon	37660944	37661018	.	-	.	ID=exon-NM_145520.5-3;Parent=rna-NM_145520.5;Dbxref=GeneID:227682,GenBank:NM_145520.5,MGI:MGI:2442186;gbkey=mRNA;gene=Trub2;product=TruB pseudouridine (psi) synthase family member 2%2C transcript variant 1;tag=RefSeq Select;transcript_id=NM_145520.5;extra_copy_number=0
CM058242.1	Liftoff	exon	37662467	37662598	.	-	.	ID=exon-NM_145520.5-2;Parent=rna-NM_145520.5;Dbxref=GeneID:227682,GenBank:NM_145520.5,MGI:MGI:2442186;gbkey=mRNA;gene=Trub2;product=TruB pseudouridine (psi) synthase family member 2%2C transcript variant 1;tag=RefSeq Select;transcript_id=NM_145520.5;extra_copy_number=0
CM058242.1	Liftoff	exon	37663495	37663663	.	-	.	ID=exon-NM_145520.5-1;Parent=rna-NM_145520.5;Dbxref=GeneID:227682,GenBank:NM_145520.5,MGI:MGI:2442186;gbkey=mRNA;gene=Trub2;product=TruB pseudouridine (psi) synthase family member 2%2C transcript variant 1;tag=RefSeq Select;transcript_id=NM_145520.5;extra_copy_number=0
CM058242.1	Liftoff	CDS	37653621	37653946	.	-	.	ID=cds-NP_663495.3;Parent=rna-NM_145520.5;Dbxref=CCDS:CCDS15856.1,GeneID:227682,GenBank:NP_663495.3,MGI:MGI:2442186;Name=NP_663495.3;Note=isoform a is encoded by transcript variant 1;gbkey=CDS;gene=Trub2;product=pseudouridylate synthase TRUB2%2C mitochondrial isoform a;protein_id=NP_663495.3;tag=RefSeq Select;extra_copy_number=0
CM058242.1	Liftoff	CDS	37654722	37654858	.	-	.	ID=cds-NP_663495.3;Parent=rna-NM_145520.5;Dbxref=CCDS:CCDS15856.1,GeneID:227682,GenBank:NP_663495.3,MGI:MGI:2442186;Name=NP_663495.3;Note=isoform a is encoded by transcript variant 1;gbkey=CDS;gene=Trub2;product=pseudouridylate synthase TRUB2%2C mitochondrial isoform a;protein_id=NP_663495.3;tag=RefSeq Select;extra_copy_number=0
CM058242.1	Liftoff	CDS	37655814	37655886	.	-	.	ID=cds-NP_663495.3;Parent=rna-NM_145520.5;Dbxref=CCDS:CCDS15856.1,GeneID:227682,GenBank:NP_663495.3,MGI:MGI:2442186;Name=NP_663495.3;Note=isoform a is encoded by transcript variant 1;gbkey=CDS;gene=Trub2;product=pseudouridylate synthase TRUB2%2C mitochondrial isoform a;protein_id=NP_663495.3;tag=RefSeq Select;extra_copy_number=0
CM058242.1	Liftoff	CDS	37658111	37658192	.	-	.	ID=cds-NP_663495.3;Parent=rna-NM_145520.5;Dbxref=CCDS:CCDS15856.1,GeneID:227682,GenBank:NP_663495.3,MGI:MGI:2442186;Name=NP_663495.3;Note=isoform a is encoded by transcript variant 1;gbkey=CDS;gene=Trub2;product=pseudouridylate synthase TRUB2%2C mitochondrial isoform a;protein_id=NP_663495.3;tag=RefSeq Select;extra_copy_number=0
CM058242.1	Liftoff	CDS	37659303	37659364	.	-	.	ID=cds-NP_663495.3;Parent=rna-NM_145520.5;Dbxref=CCDS:CCDS15856.1,GeneID:227682,GenBank:NP_663495.3,MGI:MGI:2442186;Name=NP_663495.3;Note=isoform a is encoded by transcript variant 1;gbkey=CDS;gene=Trub2;product=pseudouridylate synthase TRUB2%2C mitochondrial isoform a;protein_id=NP_663495.3;tag=RefSeq Select;extra_copy_number=0
CM058242.1	Liftoff	CDS	37660944	37661018	.	-	.	ID=cds-NP_663495.3;Parent=rna-NM_145520.5;Dbxref=CCDS:CCDS15856.1,GeneID:227682,GenBank:NP_663495.3,MGI:MGI:2442186;Name=NP_663495.3;Note=isoform a is encoded by transcript variant 1;gbkey=CDS;gene=Trub2;product=pseudouridylate synthase TRUB2%2C mitochondrial isoform a;protein_id=NP_663495.3;tag=RefSeq Select;extra_copy_number=0
CM058242.1	Liftoff	CDS	37662467	37662598	.	-	.	ID=cds-NP_663495.3;Parent=rna-NM_145520.5;Dbxref=CCDS:CCDS15856.1,GeneID:227682,GenBank:NP_663495.3,MGI:MGI:2442186;Name=NP_663495.3;Note=isoform a is encoded by transcript variant 1;gbkey=CDS;gene=Trub2;product=pseudouridylate synthase TRUB2%2C mitochondrial isoform a;protein_id=NP_663495.3;tag=RefSeq Select;extra_copy_number=0
CM058242.1	Liftoff	CDS	37663495	37663603	.	-	.	ID=cds-NP_663495.3;Parent=rna-NM_145520.5;Dbxref=CCDS:CCDS15856.1,GeneID:227682,GenBank:NP_663495.3,MGI:MGI:2442186;Name=NP_663495.3;Note=isoform a is encoded by transcript variant 1;gbkey=CDS;gene=Trub2;product=pseudouridylate synthase TRUB2%2C mitochondrial isoform a;protein_id=NP_663495.3;tag=RefSeq Select;extra_copy_number=0
CM058242.1	Liftoff	mRNA	37652100	37663677	.	-	.	ID=rna-XM_006497924.5;Parent=gene-Trub2;Dbxref=GeneID:227682,GenBank:XM_006497924.5,MGI:MGI:2442186;Name=XM_006497924.5;gbkey=mRNA;gene=Trub2;model_evidence=Supporting evidence includes similarity to: 14 ESTs%2C 653 long SRA reads%2C and 100%25 coverage of the annotated genomic feature by RNAseq alignments%2C including 32 samples with support for all annotated introns;product=TruB pseudouridine (psi) synthase family member 2%2C transcript variant X1;transcript_id=XM_006497924.5;matches_ref_protein=True;valid_ORF=True;extra_copy_number=0
CM058242.1	Liftoff	exon	37652100	37654093	.	-	.	ID=exon-XM_006497924.5-8;Parent=rna-XM_006497924.5;Dbxref=GeneID:227682,GenBank:XM_006497924.5,MGI:MGI:2442186;gbkey=mRNA;gene=Trub2;product=TruB pseudouridine (psi) synthase family member 2%2C transcript variant X1;transcript_id=XM_006497924.5;extra_copy_number=0
CM058242.1	Liftoff	exon	37654722	37654858	.	-	.	ID=exon-XM_006497924.5-7;Parent=rna-XM_006497924.5;Dbxref=GeneID:227682,GenBank:XM_006497924.5,MGI:MGI:2442186;gbkey=mRNA;gene=Trub2;product=TruB pseudouridine (psi) synthase family member 2%2C transcript variant X1;transcript_id=XM_006497924.5;extra_copy_number=0
CM058242.1	Liftoff	exon	37655814	37655886	.	-	.	ID=exon-XM_006497924.5-6;Parent=rna-XM_006497924.5;Dbxref=GeneID:227682,GenBank:XM_006497924.5,MGI:MGI:2442186;gbkey=mRNA;gene=Trub2;product=TruB pseudouridine (psi) synthase family member 2%2C transcript variant X1;transcript_id=XM_006497924.5;extra_copy_number=0
CM058242.1	Liftoff	exon	37658111	37658192	.	-	.	ID=exon-XM_006497924.5-5;Parent=rna-XM_006497924.5;Dbxref=GeneID:227682,GenBank:XM_006497924.5,MGI:MGI:2442186;gbkey=mRNA;gene=Trub2;product=TruB pseudouridine (psi) synthase family member 2%2C transcript variant X1;transcript_id=XM_006497924.5;extra_copy_number=0
CM058242.1	Liftoff	exon	37659303	37659364	.	-	.	ID=exon-XM_006497924.5-4;Parent=rna-XM_006497924.5;Dbxref=GeneID:227682,GenBank:XM_006497924.5,MGI:MGI:2442186;gbkey=mRNA;gene=Trub2;product=TruB pseudouridine (psi) synthase family member 2%2C transcript variant X1;transcript_id=XM_006497924.5;extra_copy_number=0
CM058242.1	Liftoff	exon	37660944	37661018	.	-	.	ID=exon-XM_006497924.5-3;Parent=rna-XM_006497924.5;Dbxref=GeneID:227682,GenBank:XM_006497924.5,MGI:MGI:2442186;gbkey=mRNA;gene=Trub2;product=TruB pseudouridine (psi) synthase family member 2%2C transcript variant X1;transcript_id=XM_006497924.5;extra_copy_number=0
CM058242.1	Liftoff	exon	37662467	37662598	.	-	.	ID=exon-XM_006497924.5-2;Parent=rna-XM_006497924.5;Dbxref=GeneID:227682,GenBank:XM_006497924.5,MGI:MGI:2442186;gbkey=mRNA;gene=Trub2;product=TruB pseudouridine (psi) synthase family member 2%2C transcript variant X1;transcript_id=XM_006497924.5;extra_copy_number=0
CM058242.1	Liftoff	exon	37663495	37663677	.	-	.	ID=exon-XM_006497924.5-1;Parent=rna-XM_006497924.5;Dbxref=GeneID:227682,GenBank:XM_006497924.5,MGI:MGI:2442186;gbkey=mRNA;gene=Trub2;product=TruB pseudouridine (psi) synthase family member 2%2C transcript variant X1;transcript_id=XM_006497924.5;extra_copy_number=0
CM058242.1	Liftoff	CDS	37653954	37654093	.	-	.	ID=cds-XP_006497987.1;Parent=rna-XM_006497924.5;Dbxref=GeneID:227682,GenBank:XP_006497987.1,MGI:MGI:2442186;Name=XP_006497987.1;gbkey=CDS;gene=Trub2;product=pseudouridylate synthase TRUB2%2C mitochondrial isoform X1;protein_id=XP_006497987.1;extra_copy_number=0
CM058242.1	Liftoff	CDS	37654722	37654858	.	-	.	ID=cds-XP_006497987.1;Parent=rna-XM_006497924.5;Dbxref=GeneID:227682,GenBank:XP_006497987.1,MGI:MGI:2442186;Name=XP_006497987.1;gbkey=CDS;gene=Trub2;product=pseudouridylate synthase TRUB2%2C mitochondrial isoform X1;protein_id=XP_006497987.1;extra_copy_number=0
CM058242.1	Liftoff	CDS	37655814	37655886	.	-	.	ID=cds-XP_006497987.1;Parent=rna-XM_006497924.5;Dbxref=GeneID:227682,GenBank:XP_006497987.1,MGI:MGI:2442186;Name=XP_006497987.1;gbkey=CDS;gene=Trub2;product=pseudouridylate synthase TRUB2%2C mitochondrial isoform X1;protein_id=XP_006497987.1;extra_copy_number=0
CM058242.1	Liftoff	CDS	37658111	37658192	.	-	.	ID=cds-XP_006497987.1;Parent=rna-XM_006497924.5;Dbxref=GeneID:227682,GenBank:XP_006497987.1,MGI:MGI:2442186;Name=XP_006497987.1;gbkey=CDS;gene=Trub2;product=pseudouridylate synthase TRUB2%2C mitochondrial isoform X1;protein_id=XP_006497987.1;extra_copy_number=0
CM058242.1	Liftoff	CDS	37659303	37659364	.	-	.	ID=cds-XP_006497987.1;Parent=rna-XM_006497924.5;Dbxref=GeneID:227682,GenBank:XP_006497987.1,MGI:MGI:2442186;Name=XP_006497987.1;gbkey=CDS;gene=Trub2;product=pseudouridylate synthase TRUB2%2C mitochondrial isoform X1;protein_id=XP_006497987.1;extra_copy_number=0
CM058242.1	Liftoff	CDS	37660944	37661018	.	-	.	ID=cds-XP_006497987.1;Parent=rna-XM_006497924.5;Dbxref=GeneID:227682,GenBank:XP_006497987.1,MGI:MGI:2442186;Name=XP_006497987.1;gbkey=CDS;gene=Trub2;product=pseudouridylate synthase TRUB2%2C mitochondrial isoform X1;protein_id=XP_006497987.1;extra_copy_number=0
CM058242.1	Liftoff	CDS	37662467	37662598	.	-	.	ID=cds-XP_006497987.1;Parent=rna-XM_006497924.5;Dbxref=GeneID:227682,GenBank:XP_006497987.1,MGI:MGI:2442186;Name=XP_006497987.1;gbkey=CDS;gene=Trub2;product=pseudouridylate synthase TRUB2%2C mitochondrial isoform X1;protein_id=XP_006497987.1;extra_copy_number=0
CM058242.1	Liftoff	CDS	37663495	37663603	.	-	.	ID=cds-XP_006497987.1;Parent=rna-XM_006497924.5;Dbxref=GeneID:227682,GenBank:XP_006497987.1,MGI:MGI:2442186;Name=XP_006497987.1;gbkey=CDS;gene=Trub2;product=pseudouridylate synthase TRUB2%2C mitochondrial isoform X1;protein_id=XP_006497987.1;extra_copy_number=0
CM058242.1	Liftoff	transcript	37650672	37663663	.	-	.	ID=rna-NR_110962.1;Parent=gene-Trub2;Dbxref=GeneID:227682,GenBank:NR_110962.1,MGI:MGI:2442186;Name=NR_110962.1;gbkey=misc_RNA;gene=Trub2;product=TruB pseudouridine (psi) synthase family member 2%2C transcript variant 4;transcript_id=NR_110962.1;extra_copy_number=0
CM058242.1	Liftoff	exon	37650672	37653946	.	-	.	ID=exon-NR_110962.1-6;Parent=rna-NR_110962.1;Dbxref=GeneID:227682,GenBank:NR_110962.1,MGI:MGI:2442186;gbkey=misc_RNA;gene=Trub2;product=TruB pseudouridine (psi) synthase family member 2%2C transcript variant 4;transcript_id=NR_110962.1;extra_copy_number=0
CM058242.1	Liftoff	exon	37655814	37655886	.	-	.	ID=exon-NR_110962.1-5;Parent=rna-NR_110962.1;Dbxref=GeneID:227682,GenBank:NR_110962.1,MGI:MGI:2442186;gbkey=misc_RNA;gene=Trub2;product=TruB pseudouridine (psi) synthase family member 2%2C transcript variant 4;transcript_id=NR_110962.1;extra_copy_number=0
CM058242.1	Liftoff	exon	37658111	37658192	.	-	.	ID=exon-NR_110962.1-4;Parent=rna-NR_110962.1;Dbxref=GeneID:227682,GenBank:NR_110962.1,MGI:MGI:2442186;gbkey=misc_RNA;gene=Trub2;product=TruB pseudouridine (psi) synthase family member 2%2C transcript variant 4;transcript_id=NR_110962.1;extra_copy_number=0
CM058242.1	Liftoff	exon	37660944	37661018	.	-	.	ID=exon-NR_110962.1-3;Parent=rna-NR_110962.1;Dbxref=GeneID:227682,GenBank:NR_110962.1,MGI:MGI:2442186;gbkey=misc_RNA;gene=Trub2;product=TruB pseudouridine (psi) synthase family member 2%2C transcript variant 4;transcript_id=NR_110962.1;extra_copy_number=0
CM058242.1	Liftoff	exon	37662467	37662598	.	-	.	ID=exon-NR_110962.1-2;Parent=rna-NR_110962.1;Dbxref=GeneID:227682,GenBank:NR_110962.1,MGI:MGI:2442186;gbkey=misc_RNA;gene=Trub2;product=TruB pseudouridine (psi) synthase family member 2%2C transcript variant 4;transcript_id=NR_110962.1;extra_copy_number=0
CM058242.1	Liftoff	exon	37663495	37663663	.	-	.	ID=exon-NR_110962.1-1;Parent=rna-NR_110962.1;Dbxref=GeneID:227682,GenBank:NR_110962.1,MGI:MGI:2442186;gbkey=misc_RNA;gene=Trub2;product=TruB pseudouridine (psi) synthase family member 2%2C transcript variant 4;transcript_id=NR_110962.1;extra_copy_number=0
CM058242.1	Liftoff	gene	37637548	37640077	.	+	.	ID=gene-Gm13547;Dbxref=GeneID:433416,MGI:MGI:3650473;Name=Gm13547;description=predicted gene 13547;gbkey=Gene;gene=Gm13547;gene_biotype=lncRNA;coverage=1.0;sequence_ID=1.0;extra_copy_number=0;copy_num_ID=gene-Gm13547_0
CM058242.1	Liftoff	lnc_RNA	37637548	37640077	.	+	.	ID=rna-NR_178077.1;Parent=gene-Gm13547;Dbxref=GeneID:433416,GenBank:NR_178077.1,MGI:MGI:3650473;Name=NR_178077.1;gbkey=ncRNA;gene=Gm13547;product=predicted gene 13547;transcript_id=NR_178077.1;extra_copy_number=0
CM058242.1	Liftoff	exon	37637548	37637794	.	+	.	ID=exon-NR_178077.1-1;Parent=rna-NR_178077.1;Dbxref=GeneID:433416,GenBank:NR_178077.1,MGI:MGI:3650473;gbkey=ncRNA;gene=Gm13547;product=predicted gene 13547;transcript_id=NR_178077.1;extra_copy_number=0
CM058242.1	Liftoff	exon	37639383	37639490	.	+	.	ID=exon-NR_178077.1-2;Parent=rna-NR_178077.1;Dbxref=GeneID:433416,GenBank:NR_178077.1,MGI:MGI:3650473;gbkey=ncRNA;gene=Gm13547;product=predicted gene 13547;transcript_id=NR_178077.1;extra_copy_number=0
CM058242.1	Liftoff	exon	37639737	37639780	.	+	.	ID=exon-NR_178077.1-3;Parent=rna-NR_178077.1;Dbxref=GeneID:433416,GenBank:NR_178077.1,MGI:MGI:3650473;gbkey=ncRNA;gene=Gm13547;product=predicted gene 13547;transcript_id=NR_178077.1;extra_copy_number=0
CM058242.1	Liftoff	exon	37639880	37640077	.	+	.	ID=exon-NR_178077.1-4;Parent=rna-NR_178077.1;Dbxref=GeneID:433416,GenBank:NR_178077.1,MGI:MGI:3650473;gbkey=ncRNA;gene=Gm13547;product=predicted gene 13547;transcript_id=NR_178077.1;extra_copy_number=0
CM058242.1	Liftoff	gene	37663485	37673927	.	+	.	ID=gene-Coq4;Dbxref=GeneID:227683,MGI:MGI:1098826;Name=Coq4;description=coenzyme Q4;gbkey=Gene;gene=Coq4;gene_biotype=protein_coding;gene_synonym=D2Ertd97e;coverage=1.0;sequence_ID=1.0;valid_ORFs=3;extra_copy_number=0;copy_num_ID=gene-Coq4_0
CM058242.1	Liftoff	mRNA	37663485	37673927	.	+	.	ID=rna-NM_178693.5;Parent=gene-Coq4;Dbxref=GeneID:227683,GenBank:NM_178693.5,MGI:MGI:1098826;Name=NM_178693.5;gbkey=mRNA;gene=Coq4;product=coenzyme Q4%2C transcript variant 1;tag=RefSeq Select;transcript_id=NM_178693.5;matches_ref_protein=True;valid_ORF=True;extra_copy_number=0
CM058242.1	Liftoff	exon	37663485	37664349	.	+	.	ID=exon-NM_178693.5-1;Parent=rna-NM_178693.5;Dbxref=GeneID:227683,GenBank:NM_178693.5,MGI:MGI:1098826;gbkey=mRNA;gene=Coq4;product=coenzyme Q4%2C transcript variant 1;tag=RefSeq Select;transcript_id=NM_178693.5;extra_copy_number=0
CM058242.1	Liftoff	exon	37664429	37664560	.	+	.	ID=exon-NM_178693.5-2;Parent=rna-NM_178693.5;Dbxref=GeneID:227683,GenBank:NM_178693.5,MGI:MGI:1098826;gbkey=mRNA;gene=Coq4;product=coenzyme Q4%2C transcript variant 1;tag=RefSeq Select;transcript_id=NM_178693.5;extra_copy_number=0
CM058242.1	Liftoff	exon	37665895	37665991	.	+	.	ID=exon-NM_178693.5-3;Parent=rna-NM_178693.5;Dbxref=GeneID:227683,GenBank:NM_178693.5,MGI:MGI:1098826;gbkey=mRNA;gene=Coq4;product=coenzyme Q4%2C transcript variant 1;tag=RefSeq Select;transcript_id=NM_178693.5;extra_copy_number=0
CM058242.1	Liftoff	exon	37666449	37666551	.	+	.	ID=exon-NM_178693.5-4;Parent=rna-NM_178693.5;Dbxref=GeneID:227683,GenBank:NM_178693.5,MGI:MGI:1098826;gbkey=mRNA;gene=Coq4;product=coenzyme Q4%2C transcript variant 1;tag=RefSeq Select;transcript_id=NM_178693.5;extra_copy_number=0
CM058242.1	Liftoff	exon	37671373	37671502	.	+	.	ID=exon-NM_178693.5-5;Parent=rna-NM_178693.5;Dbxref=GeneID:227683,GenBank:NM_178693.5,MGI:MGI:1098826;gbkey=mRNA;gene=Coq4;product=coenzyme Q4%2C transcript variant 1;tag=RefSeq Select;transcript_id=NM_178693.5;extra_copy_number=0
CM058242.1	Liftoff	exon	37671928	37672021	.	+	.	ID=exon-NM_178693.5-6;Parent=rna-NM_178693.5;Dbxref=GeneID:227683,GenBank:NM_178693.5,MGI:MGI:1098826;gbkey=mRNA;gene=Coq4;product=coenzyme Q4%2C transcript variant 1;tag=RefSeq Select;transcript_id=NM_178693.5;extra_copy_number=0
CM058242.1	Liftoff	exon	37672400	37673927	.	+	.	ID=exon-NM_178693.5-7;Parent=rna-NM_178693.5;Dbxref=GeneID:227683,GenBank:NM_178693.5,MGI:MGI:1098826;gbkey=mRNA;gene=Coq4;product=coenzyme Q4%2C transcript variant 1;tag=RefSeq Select;transcript_id=NM_178693.5;extra_copy_number=0
CM058242.1	Liftoff	CDS	37664277	37664349	.	+	.	ID=cds-NP_848808.1;Parent=rna-NM_178693.5;Dbxref=CCDS:CCDS15857.1,GeneID:227683,GenBank:NP_848808.1,MGI:MGI:1098826;Name=NP_848808.1;gbkey=CDS;gene=Coq4;product=ubiquinone biosynthesis protein COQ4 homolog%2C mitochondrial;protein_id=NP_848808.1;tag=RefSeq Select;extra_copy_number=0
CM058242.1	Liftoff	CDS	37664429	37664560	.	+	.	ID=cds-NP_848808.1;Parent=rna-NM_178693.5;Dbxref=CCDS:CCDS15857.1,GeneID:227683,GenBank:NP_848808.1,MGI:MGI:1098826;Name=NP_848808.1;gbkey=CDS;gene=Coq4;product=ubiquinone biosynthesis protein COQ4 homolog%2C mitochondrial;protein_id=NP_848808.1;tag=RefSeq Select;extra_copy_number=0
CM058242.1	Liftoff	CDS	37665895	37665991	.	+	.	ID=cds-NP_848808.1;Parent=rna-NM_178693.5;Dbxref=CCDS:CCDS15857.1,GeneID:227683,GenBank:NP_848808.1,MGI:MGI:1098826;Name=NP_848808.1;gbkey=CDS;gene=Coq4;product=ubiquinone biosynthesis protein COQ4 homolog%2C mitochondrial;protein_id=NP_848808.1;tag=RefSeq Select;extra_copy_number=0
CM058242.1	Liftoff	CDS	37666449	37666551	.	+	.	ID=cds-NP_848808.1;Parent=rna-NM_178693.5;Dbxref=CCDS:CCDS15857.1,GeneID:227683,GenBank:NP_848808.1,MGI:MGI:1098826;Name=NP_848808.1;gbkey=CDS;gene=Coq4;product=ubiquinone biosynthesis protein COQ4 homolog%2C mitochondrial;protein_id=NP_848808.1;tag=RefSeq Select;extra_copy_number=0
CM058242.1	Liftoff	CDS	37671373	37671502	.	+	.	ID=cds-NP_848808.1;Parent=rna-NM_178693.5;Dbxref=CCDS:CCDS15857.1,GeneID:227683,GenBank:NP_848808.1,MGI:MGI:1098826;Name=NP_848808.1;gbkey=CDS;gene=Coq4;product=ubiquinone biosynthesis protein COQ4 homolog%2C mitochondrial;protein_id=NP_848808.1;tag=RefSeq Select;extra_copy_number=0
CM058242.1	Liftoff	CDS	37671928	37672021	.	+	.	ID=cds-NP_848808.1;Parent=rna-NM_178693.5;Dbxref=CCDS:CCDS15857.1,GeneID:227683,GenBank:NP_848808.1,MGI:MGI:1098826;Name=NP_848808.1;gbkey=CDS;gene=Coq4;product=ubiquinone biosynthesis protein COQ4 homolog%2C mitochondrial;protein_id=NP_848808.1;tag=RefSeq Select;extra_copy_number=0
CM058242.1	Liftoff	CDS	37672400	37672571	.	+	.	ID=cds-NP_848808.1;Parent=rna-NM_178693.5;Dbxref=CCDS:CCDS15857.1,GeneID:227683,GenBank:NP_848808.1,MGI:MGI:1098826;Name=NP_848808.1;gbkey=CDS;gene=Coq4;product=ubiquinone biosynthesis protein COQ4 homolog%2C mitochondrial;protein_id=NP_848808.1;tag=RefSeq Select;extra_copy_number=0
CM058242.1	Liftoff	mRNA	37663767	37669280	.	+	.	ID=rna-XM_011239076.4;Parent=gene-Coq4;Dbxref=GeneID:227683,GenBank:XM_011239076.4,MGI:MGI:1098826;Name=XM_011239076.4;gbkey=mRNA;gene=Coq4;model_evidence=Supporting evidence includes similarity to: 3 ESTs%2C 1 Protein%2C 87 long SRA reads%2C and 99%25 coverage of the annotated genomic feature by RNAseq alignments%2C including 8 samples with support for all annotated introns;product=coenzyme Q4%2C transcript variant X3;transcript_id=XM_011239076.4;matches_ref_protein=True;valid_ORF=True;extra_copy_number=0
CM058242.1	Liftoff	exon	37663767	37664349	.	+	.	ID=exon-XM_011239076.4-1;Parent=rna-XM_011239076.4;Dbxref=GeneID:227683,GenBank:XM_011239076.4,MGI:MGI:1098826;gbkey=mRNA;gene=Coq4;product=coenzyme Q4%2C transcript variant X3;transcript_id=XM_011239076.4;extra_copy_number=0
CM058242.1	Liftoff	exon	37664429	37664560	.	+	.	ID=exon-XM_011239076.4-2;Parent=rna-XM_011239076.4;Dbxref=GeneID:227683,GenBank:XM_011239076.4,MGI:MGI:1098826;gbkey=mRNA;gene=Coq4;product=coenzyme Q4%2C transcript variant X3;transcript_id=XM_011239076.4;extra_copy_number=0
CM058242.1	Liftoff	exon	37665895	37665991	.	+	.	ID=exon-XM_011239076.4-3;Parent=rna-XM_011239076.4;Dbxref=GeneID:227683,GenBank:XM_011239076.4,MGI:MGI:1098826;gbkey=mRNA;gene=Coq4;product=coenzyme Q4%2C transcript variant X3;transcript_id=XM_011239076.4;extra_copy_number=0
CM058242.1	Liftoff	exon	37666449	37666522	.	+	.	ID=exon-XM_011239076.4-4;Parent=rna-XM_011239076.4;Dbxref=GeneID:227683,GenBank:XM_011239076.4,MGI:MGI:1098826;gbkey=mRNA;gene=Coq4;product=coenzyme Q4%2C transcript variant X3;transcript_id=XM_011239076.4;extra_copy_number=0
CM058242.1	Liftoff	exon	37666836	37669280	.	+	.	ID=exon-XM_011239076.4-5;Parent=rna-XM_011239076.4;Dbxref=GeneID:227683,GenBank:XM_011239076.4,MGI:MGI:1098826;gbkey=mRNA;gene=Coq4;product=coenzyme Q4%2C transcript variant X3;transcript_id=XM_011239076.4;extra_copy_number=0
CM058242.1	Liftoff	CDS	37664277	37664349	.	+	.	ID=cds-XP_011237378.1;Parent=rna-XM_011239076.4;Dbxref=GeneID:227683,GenBank:XP_011237378.1,MGI:MGI:1098826;Name=XP_011237378.1;gbkey=CDS;gene=Coq4;product=ubiquinone biosynthesis protein COQ4 homolog%2C mitochondrial isoform X2;protein_id=XP_011237378.1;extra_copy_number=0
CM058242.1	Liftoff	CDS	37664429	37664560	.	+	.	ID=cds-XP_011237378.1;Parent=rna-XM_011239076.4;Dbxref=GeneID:227683,GenBank:XP_011237378.1,MGI:MGI:1098826;Name=XP_011237378.1;gbkey=CDS;gene=Coq4;product=ubiquinone biosynthesis protein COQ4 homolog%2C mitochondrial isoform X2;protein_id=XP_011237378.1;extra_copy_number=0
CM058242.1	Liftoff	CDS	37665895	37665991	.	+	.	ID=cds-XP_011237378.1;Parent=rna-XM_011239076.4;Dbxref=GeneID:227683,GenBank:XP_011237378.1,MGI:MGI:1098826;Name=XP_011237378.1;gbkey=CDS;gene=Coq4;product=ubiquinone biosynthesis protein COQ4 homolog%2C mitochondrial isoform X2;protein_id=XP_011237378.1;extra_copy_number=0
CM058242.1	Liftoff	CDS	37666449	37666522	.	+	.	ID=cds-XP_011237378.1;Parent=rna-XM_011239076.4;Dbxref=GeneID:227683,GenBank:XP_011237378.1,MGI:MGI:1098826;Name=XP_011237378.1;gbkey=CDS;gene=Coq4;product=ubiquinone biosynthesis protein COQ4 homolog%2C mitochondrial isoform X2;protein_id=XP_011237378.1;extra_copy_number=0
CM058242.1	Liftoff	CDS	37666836	37666867	.	+	.	ID=cds-XP_011237378.1;Parent=rna-XM_011239076.4;Dbxref=GeneID:227683,GenBank:XP_011237378.1,MGI:MGI:1098826;Name=XP_011237378.1;gbkey=CDS;gene=Coq4;product=ubiquinone biosynthesis protein COQ4 homolog%2C mitochondrial isoform X2;protein_id=XP_011237378.1;extra_copy_number=0
CM058242.1	Liftoff	mRNA	37663782	37673003	.	+	.	ID=rna-XM_017317287.3;Parent=gene-Coq4;Dbxref=GeneID:227683,GenBank:XM_017317287.3,MGI:MGI:1098826;Name=XM_017317287.3;gbkey=mRNA;gene=Coq4;model_evidence=Supporting evidence includes similarity to: 1 mRNA%2C 6 ESTs%2C 1 Protein%2C 397 long SRA reads%2C and 100%25 coverage of the annotated genomic feature by RNAseq alignments%2C including 53 samples with support for all annotated introns;product=coenzyme Q4%2C transcript variant X1;transcript_id=XM_017317287.3;matches_ref_protein=True;valid_ORF=True;extra_copy_number=0
CM058242.1	Liftoff	exon	37663782	37664349	.	+	.	ID=exon-XM_017317287.3-1;Parent=rna-XM_017317287.3;Dbxref=GeneID:227683,GenBank:XM_017317287.3,MGI:MGI:1098826;gbkey=mRNA;gene=Coq4;product=coenzyme Q4%2C transcript variant X1;transcript_id=XM_017317287.3;extra_copy_number=0
CM058242.1	Liftoff	exon	37664429	37664560	.	+	.	ID=exon-XM_017317287.3-2;Parent=rna-XM_017317287.3;Dbxref=GeneID:227683,GenBank:XM_017317287.3,MGI:MGI:1098826;gbkey=mRNA;gene=Coq4;product=coenzyme Q4%2C transcript variant X1;transcript_id=XM_017317287.3;extra_copy_number=0
CM058242.1	Liftoff	exon	37665895	37665991	.	+	.	ID=exon-XM_017317287.3-3;Parent=rna-XM_017317287.3;Dbxref=GeneID:227683,GenBank:XM_017317287.3,MGI:MGI:1098826;gbkey=mRNA;gene=Coq4;product=coenzyme Q4%2C transcript variant X1;transcript_id=XM_017317287.3;extra_copy_number=0
CM058242.1	Liftoff	exon	37666449	37666551	.	+	.	ID=exon-XM_017317287.3-4;Parent=rna-XM_017317287.3;Dbxref=GeneID:227683,GenBank:XM_017317287.3,MGI:MGI:1098826;gbkey=mRNA;gene=Coq4;product=coenzyme Q4%2C transcript variant X1;transcript_id=XM_017317287.3;extra_copy_number=0
CM058242.1	Liftoff	exon	37671376	37671502	.	+	.	ID=exon-XM_017317287.3-5;Parent=rna-XM_017317287.3;Dbxref=GeneID:227683,GenBank:XM_017317287.3,MGI:MGI:1098826;gbkey=mRNA;gene=Coq4;product=coenzyme Q4%2C transcript variant X1;transcript_id=XM_017317287.3;extra_copy_number=0
CM058242.1	Liftoff	exon	37671928	37672021	.	+	.	ID=exon-XM_017317287.3-6;Parent=rna-XM_017317287.3;Dbxref=GeneID:227683,GenBank:XM_017317287.3,MGI:MGI:1098826;gbkey=mRNA;gene=Coq4;product=coenzyme Q4%2C transcript variant X1;transcript_id=XM_017317287.3;extra_copy_number=0
CM058242.1	Liftoff	exon	37672400	37673003	.	+	.	ID=exon-XM_017317287.3-7;Parent=rna-XM_017317287.3;Dbxref=GeneID:227683,GenBank:XM_017317287.3,MGI:MGI:1098826;gbkey=mRNA;gene=Coq4;product=coenzyme Q4%2C transcript variant X1;transcript_id=XM_017317287.3;extra_copy_number=0
CM058242.1	Liftoff	CDS	37664277	37664349	.	+	.	ID=cds-XP_017172776.1;Parent=rna-XM_017317287.3;Dbxref=GeneID:227683,GenBank:XP_017172776.1,MGI:MGI:1098826;Name=XP_017172776.1;gbkey=CDS;gene=Coq4;product=ubiquinone biosynthesis protein COQ4 homolog%2C mitochondrial isoform X1;protein_id=XP_017172776.1;extra_copy_number=0
CM058242.1	Liftoff	CDS	37664429	37664560	.	+	.	ID=cds-XP_017172776.1;Parent=rna-XM_017317287.3;Dbxref=GeneID:227683,GenBank:XP_017172776.1,MGI:MGI:1098826;Name=XP_017172776.1;gbkey=CDS;gene=Coq4;product=ubiquinone biosynthesis protein COQ4 homolog%2C mitochondrial isoform X1;protein_id=XP_017172776.1;extra_copy_number=0
CM058242.1	Liftoff	CDS	37665895	37665991	.	+	.	ID=cds-XP_017172776.1;Parent=rna-XM_017317287.3;Dbxref=GeneID:227683,GenBank:XP_017172776.1,MGI:MGI:1098826;Name=XP_017172776.1;gbkey=CDS;gene=Coq4;product=ubiquinone biosynthesis protein COQ4 homolog%2C mitochondrial isoform X1;protein_id=XP_017172776.1;extra_copy_number=0
CM058242.1	Liftoff	CDS	37666449	37666551	.	+	.	ID=cds-XP_017172776.1;Parent=rna-XM_017317287.3;Dbxref=GeneID:227683,GenBank:XP_017172776.1,MGI:MGI:1098826;Name=XP_017172776.1;gbkey=CDS;gene=Coq4;product=ubiquinone biosynthesis protein COQ4 homolog%2C mitochondrial isoform X1;protein_id=XP_017172776.1;extra_copy_number=0
CM058242.1	Liftoff	CDS	37671376	37671502	.	+	.	ID=cds-XP_017172776.1;Parent=rna-XM_017317287.3;Dbxref=GeneID:227683,GenBank:XP_017172776.1,MGI:MGI:1098826;Name=XP_017172776.1;gbkey=CDS;gene=Coq4;product=ubiquinone biosynthesis protein COQ4 homolog%2C mitochondrial isoform X1;protein_id=XP_017172776.1;extra_copy_number=0
CM058242.1	Liftoff	CDS	37671928	37672021	.	+	.	ID=cds-XP_017172776.1;Parent=rna-XM_017317287.3;Dbxref=GeneID:227683,GenBank:XP_017172776.1,MGI:MGI:1098826;Name=XP_017172776.1;gbkey=CDS;gene=Coq4;product=ubiquinone biosynthesis protein COQ4 homolog%2C mitochondrial isoform X1;protein_id=XP_017172776.1;extra_copy_number=0
CM058242.1	Liftoff	CDS	37672400	37672571	.	+	.	ID=cds-XP_017172776.1;Parent=rna-XM_017317287.3;Dbxref=GeneID:227683,GenBank:XP_017172776.1,MGI:MGI:1098826;Name=XP_017172776.1;gbkey=CDS;gene=Coq4;product=ubiquinone biosynthesis protein COQ4 homolog%2C mitochondrial isoform X1;protein_id=XP_017172776.1;extra_copy_number=0
CM058242.1	Liftoff	transcript	37663485	37673927	.	+	.	ID=rna-NR_145503.1;Parent=gene-Coq4;Dbxref=GeneID:227683,GenBank:NR_145503.1,MGI:MGI:1098826;Name=NR_145503.1;gbkey=misc_RNA;gene=Coq4;product=coenzyme Q4%2C transcript variant 2;transcript_id=NR_145503.1;extra_copy_number=0
CM058242.1	Liftoff	exon	37663485	37664349	.	+	.	ID=exon-NR_145503.1-1;Parent=rna-NR_145503.1;Dbxref=GeneID:227683,GenBank:NR_145503.1,MGI:MGI:1098826;gbkey=misc_RNA;gene=Coq4;product=coenzyme Q4%2C transcript variant 2;transcript_id=NR_145503.1;extra_copy_number=0
CM058242.1	Liftoff	exon	37664429	37664560	.	+	.	ID=exon-NR_145503.1-2;Parent=rna-NR_145503.1;Dbxref=GeneID:227683,GenBank:NR_145503.1,MGI:MGI:1098826;gbkey=misc_RNA;gene=Coq4;product=coenzyme Q4%2C transcript variant 2;transcript_id=NR_145503.1;extra_copy_number=0
CM058242.1	Liftoff	exon	37665895	37665991	.	+	.	ID=exon-NR_145503.1-3;Parent=rna-NR_145503.1;Dbxref=GeneID:227683,GenBank:NR_145503.1,MGI:MGI:1098826;gbkey=misc_RNA;gene=Coq4;product=coenzyme Q4%2C transcript variant 2;transcript_id=NR_145503.1;extra_copy_number=0
CM058242.1	Liftoff	exon	37666449	37666522	.	+	.	ID=exon-NR_145503.1-4;Parent=rna-NR_145503.1;Dbxref=GeneID:227683,GenBank:NR_145503.1,MGI:MGI:1098826;gbkey=misc_RNA;gene=Coq4;product=coenzyme Q4%2C transcript variant 2;transcript_id=NR_145503.1;extra_copy_number=0
CM058242.1	Liftoff	exon	37671373	37671502	.	+	.	ID=exon-NR_145503.1-5;Parent=rna-NR_145503.1;Dbxref=GeneID:227683,GenBank:NR_145503.1,MGI:MGI:1098826;gbkey=misc_RNA;gene=Coq4;product=coenzyme Q4%2C transcript variant 2;transcript_id=NR_145503.1;extra_copy_number=0
CM058242.1	Liftoff	exon	37671822	37672021	.	+	.	ID=exon-NR_145503.1-6;Parent=rna-NR_145503.1;Dbxref=GeneID:227683,GenBank:NR_145503.1,MGI:MGI:1098826;gbkey=misc_RNA;gene=Coq4;product=coenzyme Q4%2C transcript variant 2;transcript_id=NR_145503.1;extra_copy_number=0
CM058242.1	Liftoff	exon	37672400	37673927	.	+	.	ID=exon-NR_145503.1-7;Parent=rna-NR_145503.1;Dbxref=GeneID:227683,GenBank:NR_145503.1,MGI:MGI:1098826;gbkey=misc_RNA;gene=Coq4;product=coenzyme Q4%2C transcript variant 2;transcript_id=NR_145503.1;extra_copy_number=0
CM058242.1	Liftoff	transcript	37663485	37673927	.	+	.	ID=rna-NR_145504.1;Parent=gene-Coq4;Dbxref=GeneID:227683,GenBank:NR_145504.1,MGI:MGI:1098826;Name=NR_145504.1;gbkey=misc_RNA;gene=Coq4;product=coenzyme Q4%2C transcript variant 3;transcript_id=NR_145504.1;extra_copy_number=0
CM058242.1	Liftoff	exon	37663485	37664349	.	+	.	ID=exon-NR_145504.1-1;Parent=rna-NR_145504.1;Dbxref=GeneID:227683,GenBank:NR_145504.1,MGI:MGI:1098826;gbkey=misc_RNA;gene=Coq4;product=coenzyme Q4%2C transcript variant 3;transcript_id=NR_145504.1;extra_copy_number=0
CM058242.1	Liftoff	exon	37664429	37664560	.	+	.	ID=exon-NR_145504.1-2;Parent=rna-NR_145504.1;Dbxref=GeneID:227683,GenBank:NR_145504.1,MGI:MGI:1098826;gbkey=misc_RNA;gene=Coq4;product=coenzyme Q4%2C transcript variant 3;transcript_id=NR_145504.1;extra_copy_number=0
CM058242.1	Liftoff	exon	37665895	37665991	.	+	.	ID=exon-NR_145504.1-3;Parent=rna-NR_145504.1;Dbxref=GeneID:227683,GenBank:NR_145504.1,MGI:MGI:1098826;gbkey=misc_RNA;gene=Coq4;product=coenzyme Q4%2C transcript variant 3;transcript_id=NR_145504.1;extra_copy_number=0
CM058242.1	Liftoff	exon	37666449	37666522	.	+	.	ID=exon-NR_145504.1-4;Parent=rna-NR_145504.1;Dbxref=GeneID:227683,GenBank:NR_145504.1,MGI:MGI:1098826;gbkey=misc_RNA;gene=Coq4;product=coenzyme Q4%2C transcript variant 3;transcript_id=NR_145504.1;extra_copy_number=0
CM058242.1	Liftoff	exon	37671373	37671502	.	+	.	ID=exon-NR_145504.1-5;Parent=rna-NR_145504.1;Dbxref=GeneID:227683,GenBank:NR_145504.1,MGI:MGI:1098826;gbkey=misc_RNA;gene=Coq4;product=coenzyme Q4%2C transcript variant 3;transcript_id=NR_145504.1;extra_copy_number=0
CM058242.1	Liftoff	exon	37671928	37672021	.	+	.	ID=exon-NR_145504.1-6;Parent=rna-NR_145504.1;Dbxref=GeneID:227683,GenBank:NR_145504.1,MGI:MGI:1098826;gbkey=misc_RNA;gene=Coq4;product=coenzyme Q4%2C transcript variant 3;transcript_id=NR_145504.1;extra_copy_number=0
CM058242.1	Liftoff	exon	37672400	37673927	.	+	.	ID=exon-NR_145504.1-7;Parent=rna-NR_145504.1;Dbxref=GeneID:227683,GenBank:NR_145504.1,MGI:MGI:1098826;gbkey=misc_RNA;gene=Coq4;product=coenzyme Q4%2C transcript variant 3;transcript_id=NR_145504.1;extra_copy_number=0
CM058242.1	Liftoff	transcript	37663767	37673003	.	+	.	ID=rna-XR_001782055.3;Parent=gene-Coq4;Dbxref=GeneID:227683,GenBank:XR_001782055.3,MGI:MGI:1098826;Name=XR_001782055.3;gbkey=misc_RNA;gene=Coq4;model_evidence=Supporting evidence includes similarity to: 1 mRNA%2C 6 ESTs%2C 1 Protein%2C 277 long SRA reads%2C and 100%25 coverage of the annotated genomic feature by RNAseq alignments%2C including 44 samples with support for all annotated introns;product=coenzyme Q4%2C transcript variant X2;transcript_id=XR_001782055.3;extra_copy_number=0
CM058242.1	Liftoff	exon	37663767	37664349	.	+	.	ID=exon-XR_001782055.3-1;Parent=rna-XR_001782055.3;Dbxref=GeneID:227683,GenBank:XR_001782055.3,MGI:MGI:1098826;gbkey=misc_RNA;gene=Coq4;product=coenzyme Q4%2C transcript variant X2;transcript_id=XR_001782055.3;extra_copy_number=0
CM058242.1	Liftoff	exon	37664429	37664560	.	+	.	ID=exon-XR_001782055.3-2;Parent=rna-XR_001782055.3;Dbxref=GeneID:227683,GenBank:XR_001782055.3,MGI:MGI:1098826;gbkey=misc_RNA;gene=Coq4;product=coenzyme Q4%2C transcript variant X2;transcript_id=XR_001782055.3;extra_copy_number=0
CM058242.1	Liftoff	exon	37665895	37665991	.	+	.	ID=exon-XR_001782055.3-3;Parent=rna-XR_001782055.3;Dbxref=GeneID:227683,GenBank:XR_001782055.3,MGI:MGI:1098826;gbkey=misc_RNA;gene=Coq4;product=coenzyme Q4%2C transcript variant X2;transcript_id=XR_001782055.3;extra_copy_number=0
CM058242.1	Liftoff	exon	37666449	37666522	.	+	.	ID=exon-XR_001782055.3-4;Parent=rna-XR_001782055.3;Dbxref=GeneID:227683,GenBank:XR_001782055.3,MGI:MGI:1098826;gbkey=misc_RNA;gene=Coq4;product=coenzyme Q4%2C transcript variant X2;transcript_id=XR_001782055.3;extra_copy_number=0
CM058242.1	Liftoff	exon	37671376	37671502	.	+	.	ID=exon-XR_001782055.3-5;Parent=rna-XR_001782055.3;Dbxref=GeneID:227683,GenBank:XR_001782055.3,MGI:MGI:1098826;gbkey=misc_RNA;gene=Coq4;product=coenzyme Q4%2C transcript variant X2;transcript_id=XR_001782055.3;extra_copy_number=0
CM058242.1	Liftoff	exon	37671928	37672021	.	+	.	ID=exon-XR_001782055.3-6;Parent=rna-XR_001782055.3;Dbxref=GeneID:227683,GenBank:XR_001782055.3,MGI:MGI:1098826;gbkey=misc_RNA;gene=Coq4;product=coenzyme Q4%2C transcript variant X2;transcript_id=XR_001782055.3;extra_copy_number=0
CM058242.1	Liftoff	exon	37672400	37673003	.	+	.	ID=exon-XR_001782055.3-7;Parent=rna-XR_001782055.3;Dbxref=GeneID:227683,GenBank:XR_001782055.3,MGI:MGI:1098826;gbkey=misc_RNA;gene=Coq4;product=coenzyme Q4%2C transcript variant X2;transcript_id=XR_001782055.3;extra_copy_number=0
CM058242.1	Liftoff	pseudogene	37674487	37674637	.	+	.	ID=gene-Gm52595;Dbxref=GeneID:115489649,MGI:MGI:6366879;Name=Gm52595;description=predicted gene%2C 52595;gbkey=Gene;gene=Gm52595;gene_biotype=pseudogene;pseudo=true;coverage=1.0;sequence_ID=1.0;extra_copy_number=0;copy_num_ID=gene-Gm52595_0
CM058242.1	Liftoff	exon	37674487	37674637	.	+	.	ID=id-Gm52595;Parent=gene-Gm52595;Dbxref=GeneID:115489649,RFAM:RF00004,MGI:MGI:6366879;gbkey=exon;gene=Gm52595;inference=COORDINATES: profile:INFERNAL:1.1.1;pseudo=true;extra_copy_number=0
CM058242.1	Liftoff	gene	37678627	37693514	.	+	.	ID=gene-Slc27a4;Dbxref=GeneID:26569,MGI:MGI:1347347;Name=Slc27a4;description=solute carrier family 27 (fatty acid transporter)%2C member 4;gbkey=Gene;gene=Slc27a4;gene_biotype=protein_coding;gene_synonym=ACSVL4,FATP4;coverage=1.0;sequence_ID=1.0;valid_ORFs=1;extra_copy_number=0;copy_num_ID=gene-Slc27a4_0
CM058242.1	Liftoff	mRNA	37678627	37693514	.	+	.	ID=rna-NM_011989.5;Parent=gene-Slc27a4;Dbxref=GeneID:26569,GenBank:NM_011989.5,MGI:MGI:1347347;Name=NM_011989.5;gbkey=mRNA;gene=Slc27a4;product=solute carrier family 27 (fatty acid transporter)%2C member 4;tag=RefSeq Select;transcript_id=NM_011989.5;matches_ref_protein=True;valid_ORF=True;extra_copy_number=0
CM058242.1	Liftoff	exon	37678627	37678953	.	+	.	ID=exon-NM_011989.5-1;Parent=rna-NM_011989.5;Dbxref=GeneID:26569,GenBank:NM_011989.5,MGI:MGI:1347347;gbkey=mRNA;gene=Slc27a4;product=solute carrier family 27 (fatty acid transporter)%2C member 4;tag=RefSeq Select;transcript_id=NM_011989.5;extra_copy_number=0
CM058242.1	Liftoff	exon	37680153	37680319	.	+	.	ID=exon-NM_011989.5-2;Parent=rna-NM_011989.5;Dbxref=GeneID:26569,GenBank:NM_011989.5,MGI:MGI:1347347;gbkey=mRNA;gene=Slc27a4;product=solute carrier family 27 (fatty acid transporter)%2C member 4;tag=RefSeq Select;transcript_id=NM_011989.5;extra_copy_number=0
CM058242.1	Liftoff	exon	37681609	37682003	.	+	.	ID=exon-NM_011989.5-3;Parent=rna-NM_011989.5;Dbxref=GeneID:26569,GenBank:NM_011989.5,MGI:MGI:1347347;gbkey=mRNA;gene=Slc27a4;product=solute carrier family 27 (fatty acid transporter)%2C member 4;tag=RefSeq Select;transcript_id=NM_011989.5;extra_copy_number=0
CM058242.1	Liftoff	exon	37683349	37683507	.	+	.	ID=exon-NM_011989.5-4;Parent=rna-NM_011989.5;Dbxref=GeneID:26569,GenBank:NM_011989.5,MGI:MGI:1347347;gbkey=mRNA;gene=Slc27a4;product=solute carrier family 27 (fatty acid transporter)%2C member 4;tag=RefSeq Select;transcript_id=NM_011989.5;extra_copy_number=0
CM058242.1	Liftoff	exon	37685654	37685723	.	+	.	ID=exon-NM_011989.5-5;Parent=rna-NM_011989.5;Dbxref=GeneID:26569,GenBank:NM_011989.5,MGI:MGI:1347347;gbkey=mRNA;gene=Slc27a4;product=solute carrier family 27 (fatty acid transporter)%2C member 4;tag=RefSeq Select;transcript_id=NM_011989.5;extra_copy_number=0
CM058242.1	Liftoff	exon	37685828	37685919	.	+	.	ID=exon-NM_011989.5-6;Parent=rna-NM_011989.5;Dbxref=GeneID:26569,GenBank:NM_011989.5,MGI:MGI:1347347;gbkey=mRNA;gene=Slc27a4;product=solute carrier family 27 (fatty acid transporter)%2C member 4;tag=RefSeq Select;transcript_id=NM_011989.5;extra_copy_number=0
CM058242.1	Liftoff	exon	37686853	37686962	.	+	.	ID=exon-NM_011989.5-7;Parent=rna-NM_011989.5;Dbxref=GeneID:26569,GenBank:NM_011989.5,MGI:MGI:1347347;gbkey=mRNA;gene=Slc27a4;product=solute carrier family 27 (fatty acid transporter)%2C member 4;tag=RefSeq Select;transcript_id=NM_011989.5;extra_copy_number=0
CM058242.1	Liftoff	exon	37687178	37687387	.	+	.	ID=exon-NM_011989.5-8;Parent=rna-NM_011989.5;Dbxref=GeneID:26569,GenBank:NM_011989.5,MGI:MGI:1347347;gbkey=mRNA;gene=Slc27a4;product=solute carrier family 27 (fatty acid transporter)%2C member 4;tag=RefSeq Select;transcript_id=NM_011989.5;extra_copy_number=0
CM058242.1	Liftoff	exon	37687561	37687687	.	+	.	ID=exon-NM_011989.5-9;Parent=rna-NM_011989.5;Dbxref=GeneID:26569,GenBank:NM_011989.5,MGI:MGI:1347347;gbkey=mRNA;gene=Slc27a4;product=solute carrier family 27 (fatty acid transporter)%2C member 4;tag=RefSeq Select;transcript_id=NM_011989.5;extra_copy_number=0
CM058242.1	Liftoff	exon	37688257	37688394	.	+	.	ID=exon-NM_011989.5-10;Parent=rna-NM_011989.5;Dbxref=GeneID:26569,GenBank:NM_011989.5,MGI:MGI:1347347;gbkey=mRNA;gene=Slc27a4;product=solute carrier family 27 (fatty acid transporter)%2C member 4;tag=RefSeq Select;transcript_id=NM_011989.5;extra_copy_number=0
CM058242.1	Liftoff	exon	37688544	37688708	.	+	.	ID=exon-NM_011989.5-11;Parent=rna-NM_011989.5;Dbxref=GeneID:26569,GenBank:NM_011989.5,MGI:MGI:1347347;gbkey=mRNA;gene=Slc27a4;product=solute carrier family 27 (fatty acid transporter)%2C member 4;tag=RefSeq Select;transcript_id=NM_011989.5;extra_copy_number=0
CM058242.1	Liftoff	exon	37688780	37688926	.	+	.	ID=exon-NM_011989.5-12;Parent=rna-NM_011989.5;Dbxref=GeneID:26569,GenBank:NM_011989.5,MGI:MGI:1347347;gbkey=mRNA;gene=Slc27a4;product=solute carrier family 27 (fatty acid transporter)%2C member 4;tag=RefSeq Select;transcript_id=NM_011989.5;extra_copy_number=0
CM058242.1	Liftoff	exon	37691568	37693514	.	+	.	ID=exon-NM_011989.5-13;Parent=rna-NM_011989.5;Dbxref=GeneID:26569,GenBank:NM_011989.5,MGI:MGI:1347347;gbkey=mRNA;gene=Slc27a4;product=solute carrier family 27 (fatty acid transporter)%2C member 4;tag=RefSeq Select;transcript_id=NM_011989.5;extra_copy_number=0
CM058242.1	Liftoff	CDS	37680159	37680319	.	+	.	ID=cds-NP_036119.1;Parent=rna-NM_011989.5;Dbxref=CCDS:CCDS15858.1,GeneID:26569,GenBank:NP_036119.1,MGI:MGI:1347347;Name=NP_036119.1;gbkey=CDS;gene=Slc27a4;product=long-chain fatty acid transport protein 4;protein_id=NP_036119.1;tag=RefSeq Select;extra_copy_number=0
CM058242.1	Liftoff	CDS	37681609	37682003	.	+	.	ID=cds-NP_036119.1;Parent=rna-NM_011989.5;Dbxref=CCDS:CCDS15858.1,GeneID:26569,GenBank:NP_036119.1,MGI:MGI:1347347;Name=NP_036119.1;gbkey=CDS;gene=Slc27a4;product=long-chain fatty acid transport protein 4;protein_id=NP_036119.1;tag=RefSeq Select;extra_copy_number=0
CM058242.1	Liftoff	CDS	37683349	37683507	.	+	.	ID=cds-NP_036119.1;Parent=rna-NM_011989.5;Dbxref=CCDS:CCDS15858.1,GeneID:26569,GenBank:NP_036119.1,MGI:MGI:1347347;Name=NP_036119.1;gbkey=CDS;gene=Slc27a4;product=long-chain fatty acid transport protein 4;protein_id=NP_036119.1;tag=RefSeq Select;extra_copy_number=0
CM058242.1	Liftoff	CDS	37685654	37685723	.	+	.	ID=cds-NP_036119.1;Parent=rna-NM_011989.5;Dbxref=CCDS:CCDS15858.1,GeneID:26569,GenBank:NP_036119.1,MGI:MGI:1347347;Name=NP_036119.1;gbkey=CDS;gene=Slc27a4;product=long-chain fatty acid transport protein 4;protein_id=NP_036119.1;tag=RefSeq Select;extra_copy_number=0
CM058242.1	Liftoff	CDS	37685828	37685919	.	+	.	ID=cds-NP_036119.1;Parent=rna-NM_011989.5;Dbxref=CCDS:CCDS15858.1,GeneID:26569,GenBank:NP_036119.1,MGI:MGI:1347347;Name=NP_036119.1;gbkey=CDS;gene=Slc27a4;product=long-chain fatty acid transport protein 4;protein_id=NP_036119.1;tag=RefSeq Select;extra_copy_number=0
CM058242.1	Liftoff	CDS	37686853	37686962	.	+	.	ID=cds-NP_036119.1;Parent=rna-NM_011989.5;Dbxref=CCDS:CCDS15858.1,GeneID:26569,GenBank:NP_036119.1,MGI:MGI:1347347;Name=NP_036119.1;gbkey=CDS;gene=Slc27a4;product=long-chain fatty acid transport protein 4;protein_id=NP_036119.1;tag=RefSeq Select;extra_copy_number=0
CM058242.1	Liftoff	CDS	37687178	37687387	.	+	.	ID=cds-NP_036119.1;Parent=rna-NM_011989.5;Dbxref=CCDS:CCDS15858.1,GeneID:26569,GenBank:NP_036119.1,MGI:MGI:1347347;Name=NP_036119.1;gbkey=CDS;gene=Slc27a4;product=long-chain fatty acid transport protein 4;protein_id=NP_036119.1;tag=RefSeq Select;extra_copy_number=0
CM058242.1	Liftoff	CDS	37687561	37687687	.	+	.	ID=cds-NP_036119.1;Parent=rna-NM_011989.5;Dbxref=CCDS:CCDS15858.1,GeneID:26569,GenBank:NP_036119.1,MGI:MGI:1347347;Name=NP_036119.1;gbkey=CDS;gene=Slc27a4;product=long-chain fatty acid transport protein 4;protein_id=NP_036119.1;tag=RefSeq Select;extra_copy_number=0
CM058242.1	Liftoff	CDS	37688257	37688394	.	+	.	ID=cds-NP_036119.1;Parent=rna-NM_011989.5;Dbxref=CCDS:CCDS15858.1,GeneID:26569,GenBank:NP_036119.1,MGI:MGI:1347347;Name=NP_036119.1;gbkey=CDS;gene=Slc27a4;product=long-chain fatty acid transport protein 4;protein_id=NP_036119.1;tag=RefSeq Select;extra_copy_number=0
CM058242.1	Liftoff	CDS	37688544	37688708	.	+	.	ID=cds-NP_036119.1;Parent=rna-NM_011989.5;Dbxref=CCDS:CCDS15858.1,GeneID:26569,GenBank:NP_036119.1,MGI:MGI:1347347;Name=NP_036119.1;gbkey=CDS;gene=Slc27a4;product=long-chain fatty acid transport protein 4;protein_id=NP_036119.1;tag=RefSeq Select;extra_copy_number=0
CM058242.1	Liftoff	CDS	37688780	37688926	.	+	.	ID=cds-NP_036119.1;Parent=rna-NM_011989.5;Dbxref=CCDS:CCDS15858.1,GeneID:26569,GenBank:NP_036119.1,MGI:MGI:1347347;Name=NP_036119.1;gbkey=CDS;gene=Slc27a4;product=long-chain fatty acid transport protein 4;protein_id=NP_036119.1;tag=RefSeq Select;extra_copy_number=0
CM058242.1	Liftoff	CDS	37691568	37691725	.	+	.	ID=cds-NP_036119.1;Parent=rna-NM_011989.5;Dbxref=CCDS:CCDS15858.1,GeneID:26569,GenBank:NP_036119.1,MGI:MGI:1347347;Name=NP_036119.1;gbkey=CDS;gene=Slc27a4;product=long-chain fatty acid transport protein 4;protein_id=NP_036119.1;tag=RefSeq Select;extra_copy_number=0
CM058242.1	Liftoff	gene	37703388	37720996	.	+	.	ID=gene-Urm1;Dbxref=GeneID:68205,MGI:MGI:1915455;Name=Urm1;description=ubiquitin related modifier 1;gbkey=Gene;gene=Urm1;gene_biotype=protein_coding;gene_synonym=2900073H19Rik;coverage=1.0;sequence_ID=1.0;valid_ORFs=1;extra_copy_number=0;copy_num_ID=gene-Urm1_0
CM058242.1	Liftoff	mRNA	37703388	37720996	.	+	.	ID=rna-NM_026615.4;Parent=gene-Urm1;Dbxref=GeneID:68205,GenBank:NM_026615.4,MGI:MGI:1915455;Name=NM_026615.4;gbkey=mRNA;gene=Urm1;product=ubiquitin related modifier 1;tag=RefSeq Select;transcript_id=NM_026615.4;matches_ref_protein=True;valid_ORF=True;extra_copy_number=0
CM058242.1	Liftoff	exon	37703388	37703434	.	+	.	ID=exon-NM_026615.4-1;Parent=rna-NM_026615.4;Dbxref=GeneID:68205,GenBank:NM_026615.4,MGI:MGI:1915455;gbkey=mRNA;gene=Urm1;product=ubiquitin related modifier 1;tag=RefSeq Select;transcript_id=NM_026615.4;extra_copy_number=0
CM058242.1	Liftoff	exon	37708691	37708761	.	+	.	ID=exon-NM_026615.4-2;Parent=rna-NM_026615.4;Dbxref=GeneID:68205,GenBank:NM_026615.4,MGI:MGI:1915455;gbkey=mRNA;gene=Urm1;product=ubiquitin related modifier 1;tag=RefSeq Select;transcript_id=NM_026615.4;extra_copy_number=0
CM058242.1	Liftoff	exon	37717402	37717483	.	+	.	ID=exon-NM_026615.4-3;Parent=rna-NM_026615.4;Dbxref=GeneID:68205,GenBank:NM_026615.4,MGI:MGI:1915455;gbkey=mRNA;gene=Urm1;product=ubiquitin related modifier 1;tag=RefSeq Select;transcript_id=NM_026615.4;extra_copy_number=0
CM058242.1	Liftoff	exon	37718721	37718769	.	+	.	ID=exon-NM_026615.4-4;Parent=rna-NM_026615.4;Dbxref=GeneID:68205,GenBank:NM_026615.4,MGI:MGI:1915455;gbkey=mRNA;gene=Urm1;product=ubiquitin related modifier 1;tag=RefSeq Select;transcript_id=NM_026615.4;extra_copy_number=0
CM058242.1	Liftoff	exon	37719103	37720996	.	+	.	ID=exon-NM_026615.4-5;Parent=rna-NM_026615.4;Dbxref=GeneID:68205,GenBank:NM_026615.4,MGI:MGI:1915455;gbkey=mRNA;gene=Urm1;product=ubiquitin related modifier 1;tag=RefSeq Select;transcript_id=NM_026615.4;extra_copy_number=0
CM058242.1	Liftoff	CDS	37703400	37703434	.	+	.	ID=cds-NP_080891.1;Parent=rna-NM_026615.4;Dbxref=CCDS:CCDS15859.1,GeneID:68205,GenBank:NP_080891.1,MGI:MGI:1915455;Name=NP_080891.1;gbkey=CDS;gene=Urm1;product=ubiquitin-related modifier 1;protein_id=NP_080891.1;tag=RefSeq Select;extra_copy_number=0
CM058242.1	Liftoff	CDS	37708691	37708761	.	+	.	ID=cds-NP_080891.1;Parent=rna-NM_026615.4;Dbxref=CCDS:CCDS15859.1,GeneID:68205,GenBank:NP_080891.1,MGI:MGI:1915455;Name=NP_080891.1;gbkey=CDS;gene=Urm1;product=ubiquitin-related modifier 1;protein_id=NP_080891.1;tag=RefSeq Select;extra_copy_number=0
CM058242.1	Liftoff	CDS	37717402	37717483	.	+	.	ID=cds-NP_080891.1;Parent=rna-NM_026615.4;Dbxref=CCDS:CCDS15859.1,GeneID:68205,GenBank:NP_080891.1,MGI:MGI:1915455;Name=NP_080891.1;gbkey=CDS;gene=Urm1;product=ubiquitin-related modifier 1;protein_id=NP_080891.1;tag=RefSeq Select;extra_copy_number=0
CM058242.1	Liftoff	CDS	37718721	37718769	.	+	.	ID=cds-NP_080891.1;Parent=rna-NM_026615.4;Dbxref=CCDS:CCDS15859.1,GeneID:68205,GenBank:NP_080891.1,MGI:MGI:1915455;Name=NP_080891.1;gbkey=CDS;gene=Urm1;product=ubiquitin-related modifier 1;protein_id=NP_080891.1;tag=RefSeq Select;extra_copy_number=0
CM058242.1	Liftoff	CDS	37719103	37719171	.	+	.	ID=cds-NP_080891.1;Parent=rna-NM_026615.4;Dbxref=CCDS:CCDS15859.1,GeneID:68205,GenBank:NP_080891.1,MGI:MGI:1915455;Name=NP_080891.1;gbkey=CDS;gene=Urm1;product=ubiquitin-related modifier 1;protein_id=NP_080891.1;tag=RefSeq Select;extra_copy_number=0
CM058242.1	Liftoff	gene	37721003	37727430	.	-	.	ID=gene-Gm54109;Dbxref=GeneID:118568506,MGI:MGI:6723243;Name=Gm54109;description=predicted gene%2C 54109;gbkey=Gene;gene=Gm54109;gene_biotype=lncRNA;coverage=1.0;sequence_ID=1.0;extra_copy_number=0;copy_num_ID=gene-Gm54109_0
CM058242.1	Liftoff	lnc_RNA	37721003	37727430	.	-	.	ID=rna-XR_004940867.1;Parent=gene-Gm54109;Dbxref=GeneID:118568506,GenBank:XR_004940867.1,MGI:MGI:6723243;Name=XR_004940867.1;gbkey=ncRNA;gene=Gm54109;model_evidence=Supporting evidence includes similarity to: 1 mRNA%2C 1 EST%2C 48 long SRA reads%2C and 36%25 coverage of the annotated genomic feature by RNAseq alignments%2C including 20 samples with support for all annotated introns;product=predicted gene%2C 54109;transcript_id=XR_004940867.1;extra_copy_number=0
CM058242.1	Liftoff	exon	37721003	37721240	.	-	.	ID=exon-XR_004940867.1-2;Parent=rna-XR_004940867.1;Dbxref=GeneID:118568506,GenBank:XR_004940867.1,MGI:MGI:6723243;gbkey=ncRNA;gene=Gm54109;product=predicted gene%2C 54109;transcript_id=XR_004940867.1;extra_copy_number=0
CM058242.1	Liftoff	exon	37722146	37727430	.	-	.	ID=exon-XR_004940867.1-1;Parent=rna-XR_004940867.1;Dbxref=GeneID:118568506,GenBank:XR_004940867.1,MGI:MGI:6723243;gbkey=ncRNA;gene=Gm54109;product=predicted gene%2C 54109;transcript_id=XR_004940867.1;extra_copy_number=0
CM058242.1	Liftoff	gene	37721430	37758857	.	+	.	ID=gene-Cercam;Dbxref=GeneID:99151,MGI:MGI:2139134;Name=Cercam;description=cerebral endothelial cell adhesion molecule;gbkey=Gene;gene=Cercam;gene_biotype=protein_coding;gene_synonym=2600006K01Rik,Ceecam1;coverage=1.0;sequence_ID=1.0;valid_ORFs=5;extra_copy_number=0;copy_num_ID=gene-Cercam_0
CM058242.1	Liftoff	mRNA	37721430	37758845	.	+	.	ID=rna-XM_006498476.5;Parent=gene-Cercam;Dbxref=GeneID:99151,GenBank:XM_006498476.5,MGI:MGI:2139134;Name=XM_006498476.5;gbkey=mRNA;gene=Cercam;model_evidence=Supporting evidence includes similarity to: 1 mRNA%2C 9 ESTs%2C 5 Proteins%2C 554 long SRA reads%2C and 100%25 coverage of the annotated genomic feature by RNAseq alignments%2C including 15 samples with support for all annotated introns;product=cerebral endothelial cell adhesion molecule%2C transcript variant X2;transcript_id=XM_006498476.5;matches_ref_protein=True;valid_ORF=True;extra_copy_number=0
CM058242.1	Liftoff	exon	37721430	37721843	.	+	.	ID=exon-XM_006498476.5-1;Parent=rna-XM_006498476.5;Dbxref=GeneID:99151,GenBank:XM_006498476.5,MGI:MGI:2139134;gbkey=mRNA;gene=Cercam;product=cerebral endothelial cell adhesion molecule%2C transcript variant X2;transcript_id=XM_006498476.5;extra_copy_number=0
CM058242.1	Liftoff	exon	37743619	37743717	.	+	.	ID=exon-XM_006498476.5-2;Parent=rna-XM_006498476.5;Dbxref=GeneID:99151,GenBank:XM_006498476.5,MGI:MGI:2139134;gbkey=mRNA;gene=Cercam;product=cerebral endothelial cell adhesion molecule%2C transcript variant X2;transcript_id=XM_006498476.5;extra_copy_number=0
CM058242.1	Liftoff	exon	37744990	37745100	.	+	.	ID=exon-XM_006498476.5-3;Parent=rna-XM_006498476.5;Dbxref=GeneID:99151,GenBank:XM_006498476.5,MGI:MGI:2139134;gbkey=mRNA;gene=Cercam;product=cerebral endothelial cell adhesion molecule%2C transcript variant X2;transcript_id=XM_006498476.5;extra_copy_number=0
CM058242.1	Liftoff	exon	37747035	37747145	.	+	.	ID=exon-XM_006498476.5-4;Parent=rna-XM_006498476.5;Dbxref=GeneID:99151,GenBank:XM_006498476.5,MGI:MGI:2139134;gbkey=mRNA;gene=Cercam;product=cerebral endothelial cell adhesion molecule%2C transcript variant X2;transcript_id=XM_006498476.5;extra_copy_number=0
CM058242.1	Liftoff	exon	37747287	37747404	.	+	.	ID=exon-XM_006498476.5-5;Parent=rna-XM_006498476.5;Dbxref=GeneID:99151,GenBank:XM_006498476.5,MGI:MGI:2139134;gbkey=mRNA;gene=Cercam;product=cerebral endothelial cell adhesion molecule%2C transcript variant X2;transcript_id=XM_006498476.5;extra_copy_number=0
CM058242.1	Liftoff	exon	37748575	37748709	.	+	.	ID=exon-XM_006498476.5-6;Parent=rna-XM_006498476.5;Dbxref=GeneID:99151,GenBank:XM_006498476.5,MGI:MGI:2139134;gbkey=mRNA;gene=Cercam;product=cerebral endothelial cell adhesion molecule%2C transcript variant X2;transcript_id=XM_006498476.5;extra_copy_number=0
CM058242.1	Liftoff	exon	37748820	37749024	.	+	.	ID=exon-XM_006498476.5-7;Parent=rna-XM_006498476.5;Dbxref=GeneID:99151,GenBank:XM_006498476.5,MGI:MGI:2139134;gbkey=mRNA;gene=Cercam;product=cerebral endothelial cell adhesion molecule%2C transcript variant X2;transcript_id=XM_006498476.5;extra_copy_number=0
CM058242.1	Liftoff	exon	37751617	37751736	.	+	.	ID=exon-XM_006498476.5-8;Parent=rna-XM_006498476.5;Dbxref=GeneID:99151,GenBank:XM_006498476.5,MGI:MGI:2139134;gbkey=mRNA;gene=Cercam;product=cerebral endothelial cell adhesion molecule%2C transcript variant X2;transcript_id=XM_006498476.5;extra_copy_number=0
CM058242.1	Liftoff	exon	37752000	37752076	.	+	.	ID=exon-XM_006498476.5-9;Parent=rna-XM_006498476.5;Dbxref=GeneID:99151,GenBank:XM_006498476.5,MGI:MGI:2139134;gbkey=mRNA;gene=Cercam;product=cerebral endothelial cell adhesion molecule%2C transcript variant X2;transcript_id=XM_006498476.5;extra_copy_number=0
CM058242.1	Liftoff	exon	37752173	37752279	.	+	.	ID=exon-XM_006498476.5-10;Parent=rna-XM_006498476.5;Dbxref=GeneID:99151,GenBank:XM_006498476.5,MGI:MGI:2139134;gbkey=mRNA;gene=Cercam;product=cerebral endothelial cell adhesion molecule%2C transcript variant X2;transcript_id=XM_006498476.5;extra_copy_number=0
CM058242.1	Liftoff	exon	37754016	37754148	.	+	.	ID=exon-XM_006498476.5-11;Parent=rna-XM_006498476.5;Dbxref=GeneID:99151,GenBank:XM_006498476.5,MGI:MGI:2139134;gbkey=mRNA;gene=Cercam;product=cerebral endothelial cell adhesion molecule%2C transcript variant X2;transcript_id=XM_006498476.5;extra_copy_number=0
CM058242.1	Liftoff	exon	37756625	37756752	.	+	.	ID=exon-XM_006498476.5-12;Parent=rna-XM_006498476.5;Dbxref=GeneID:99151,GenBank:XM_006498476.5,MGI:MGI:2139134;gbkey=mRNA;gene=Cercam;product=cerebral endothelial cell adhesion molecule%2C transcript variant X2;transcript_id=XM_006498476.5;extra_copy_number=0
CM058242.1	Liftoff	exon	37756927	37757130	.	+	.	ID=exon-XM_006498476.5-13;Parent=rna-XM_006498476.5;Dbxref=GeneID:99151,GenBank:XM_006498476.5,MGI:MGI:2139134;gbkey=mRNA;gene=Cercam;product=cerebral endothelial cell adhesion molecule%2C transcript variant X2;transcript_id=XM_006498476.5;extra_copy_number=0
CM058242.1	Liftoff	exon	37757708	37758845	.	+	.	ID=exon-XM_006498476.5-14;Parent=rna-XM_006498476.5;Dbxref=GeneID:99151,GenBank:XM_006498476.5,MGI:MGI:2139134;gbkey=mRNA;gene=Cercam;product=cerebral endothelial cell adhesion molecule%2C transcript variant X2;transcript_id=XM_006498476.5;extra_copy_number=0
CM058242.1	Liftoff	CDS	37747054	37747145	.	+	.	ID=cds-XP_006498539.1;Parent=rna-XM_006498476.5;Dbxref=GeneID:99151,GenBank:XP_006498539.1,MGI:MGI:2139134;Name=XP_006498539.1;gbkey=CDS;gene=Cercam;product=inactive glycosyltransferase 25 family member 3 isoform X2;protein_id=XP_006498539.1;extra_copy_number=0
CM058242.1	Liftoff	CDS	37747287	37747404	.	+	.	ID=cds-XP_006498539.1;Parent=rna-XM_006498476.5;Dbxref=GeneID:99151,GenBank:XP_006498539.1,MGI:MGI:2139134;Name=XP_006498539.1;gbkey=CDS;gene=Cercam;product=inactive glycosyltransferase 25 family member 3 isoform X2;protein_id=XP_006498539.1;extra_copy_number=0
CM058242.1	Liftoff	CDS	37748575	37748709	.	+	.	ID=cds-XP_006498539.1;Parent=rna-XM_006498476.5;Dbxref=GeneID:99151,GenBank:XP_006498539.1,MGI:MGI:2139134;Name=XP_006498539.1;gbkey=CDS;gene=Cercam;product=inactive glycosyltransferase 25 family member 3 isoform X2;protein_id=XP_006498539.1;extra_copy_number=0
CM058242.1	Liftoff	CDS	37748820	37749024	.	+	.	ID=cds-XP_006498539.1;Parent=rna-XM_006498476.5;Dbxref=GeneID:99151,GenBank:XP_006498539.1,MGI:MGI:2139134;Name=XP_006498539.1;gbkey=CDS;gene=Cercam;product=inactive glycosyltransferase 25 family member 3 isoform X2;protein_id=XP_006498539.1;extra_copy_number=0
CM058242.1	Liftoff	CDS	37751617	37751736	.	+	.	ID=cds-XP_006498539.1;Parent=rna-XM_006498476.5;Dbxref=GeneID:99151,GenBank:XP_006498539.1,MGI:MGI:2139134;Name=XP_006498539.1;gbkey=CDS;gene=Cercam;product=inactive glycosyltransferase 25 family member 3 isoform X2;protein_id=XP_006498539.1;extra_copy_number=0
CM058242.1	Liftoff	CDS	37752000	37752076	.	+	.	ID=cds-XP_006498539.1;Parent=rna-XM_006498476.5;Dbxref=GeneID:99151,GenBank:XP_006498539.1,MGI:MGI:2139134;Name=XP_006498539.1;gbkey=CDS;gene=Cercam;product=inactive glycosyltransferase 25 family member 3 isoform X2;protein_id=XP_006498539.1;extra_copy_number=0
CM058242.1	Liftoff	CDS	37752173	37752279	.	+	.	ID=cds-XP_006498539.1;Parent=rna-XM_006498476.5;Dbxref=GeneID:99151,GenBank:XP_006498539.1,MGI:MGI:2139134;Name=XP_006498539.1;gbkey=CDS;gene=Cercam;product=inactive glycosyltransferase 25 family member 3 isoform X2;protein_id=XP_006498539.1;extra_copy_number=0
CM058242.1	Liftoff	CDS	37754016	37754148	.	+	.	ID=cds-XP_006498539.1;Parent=rna-XM_006498476.5;Dbxref=GeneID:99151,GenBank:XP_006498539.1,MGI:MGI:2139134;Name=XP_006498539.1;gbkey=CDS;gene=Cercam;product=inactive glycosyltransferase 25 family member 3 isoform X2;protein_id=XP_006498539.1;extra_copy_number=0
CM058242.1	Liftoff	CDS	37756625	37756752	.	+	.	ID=cds-XP_006498539.1;Parent=rna-XM_006498476.5;Dbxref=GeneID:99151,GenBank:XP_006498539.1,MGI:MGI:2139134;Name=XP_006498539.1;gbkey=CDS;gene=Cercam;product=inactive glycosyltransferase 25 family member 3 isoform X2;protein_id=XP_006498539.1;extra_copy_number=0
CM058242.1	Liftoff	CDS	37756927	37757130	.	+	.	ID=cds-XP_006498539.1;Parent=rna-XM_006498476.5;Dbxref=GeneID:99151,GenBank:XP_006498539.1,MGI:MGI:2139134;Name=XP_006498539.1;gbkey=CDS;gene=Cercam;product=inactive glycosyltransferase 25 family member 3 isoform X2;protein_id=XP_006498539.1;extra_copy_number=0
CM058242.1	Liftoff	CDS	37757708	37757960	.	+	.	ID=cds-XP_006498539.1;Parent=rna-XM_006498476.5;Dbxref=GeneID:99151,GenBank:XP_006498539.1,MGI:MGI:2139134;Name=XP_006498539.1;gbkey=CDS;gene=Cercam;product=inactive glycosyltransferase 25 family member 3 isoform X2;protein_id=XP_006498539.1;extra_copy_number=0
CM058242.1	Liftoff	mRNA	37745121	37758845	.	+	.	ID=rna-XM_006498475.5;Parent=gene-Cercam;Dbxref=GeneID:99151,GenBank:XM_006498475.5,MGI:MGI:2139134;Name=XM_006498475.5;gbkey=mRNA;gene=Cercam;model_evidence=Supporting evidence includes similarity to: 11 ESTs%2C 5 Proteins%2C 142 long SRA reads%2C and 99%25 coverage of the annotated genomic feature by RNAseq alignments%2C including 40 samples with support for all annotated introns;product=cerebral endothelial cell adhesion molecule%2C transcript variant X1;transcript_id=XM_006498475.5;matches_ref_protein=True;valid_ORF=True;extra_copy_number=0
CM058242.1	Liftoff	exon	37745121	37745357	.	+	.	ID=exon-XM_006498475.5-1;Parent=rna-XM_006498475.5;Dbxref=GeneID:99151,GenBank:XM_006498475.5,MGI:MGI:2139134;gbkey=mRNA;gene=Cercam;product=cerebral endothelial cell adhesion molecule%2C transcript variant X1;transcript_id=XM_006498475.5;extra_copy_number=0
CM058242.1	Liftoff	exon	37747035	37747145	.	+	.	ID=exon-XM_006498475.5-2;Parent=rna-XM_006498475.5;Dbxref=GeneID:99151,GenBank:XM_006498475.5,MGI:MGI:2139134;gbkey=mRNA;gene=Cercam;product=cerebral endothelial cell adhesion molecule%2C transcript variant X1;transcript_id=XM_006498475.5;extra_copy_number=0
CM058242.1	Liftoff	exon	37747287	37747404	.	+	.	ID=exon-XM_006498475.5-3;Parent=rna-XM_006498475.5;Dbxref=GeneID:99151,GenBank:XM_006498475.5,MGI:MGI:2139134;gbkey=mRNA;gene=Cercam;product=cerebral endothelial cell adhesion molecule%2C transcript variant X1;transcript_id=XM_006498475.5;extra_copy_number=0
CM058242.1	Liftoff	exon	37748575	37748709	.	+	.	ID=exon-XM_006498475.5-4;Parent=rna-XM_006498475.5;Dbxref=GeneID:99151,GenBank:XM_006498475.5,MGI:MGI:2139134;gbkey=mRNA;gene=Cercam;product=cerebral endothelial cell adhesion molecule%2C transcript variant X1;transcript_id=XM_006498475.5;extra_copy_number=0
CM058242.1	Liftoff	exon	37748820	37749024	.	+	.	ID=exon-XM_006498475.5-5;Parent=rna-XM_006498475.5;Dbxref=GeneID:99151,GenBank:XM_006498475.5,MGI:MGI:2139134;gbkey=mRNA;gene=Cercam;product=cerebral endothelial cell adhesion molecule%2C transcript variant X1;transcript_id=XM_006498475.5;extra_copy_number=0
CM058242.1	Liftoff	exon	37751617	37751736	.	+	.	ID=exon-XM_006498475.5-6;Parent=rna-XM_006498475.5;Dbxref=GeneID:99151,GenBank:XM_006498475.5,MGI:MGI:2139134;gbkey=mRNA;gene=Cercam;product=cerebral endothelial cell adhesion molecule%2C transcript variant X1;transcript_id=XM_006498475.5;extra_copy_number=0
CM058242.1	Liftoff	exon	37752000	37752076	.	+	.	ID=exon-XM_006498475.5-7;Parent=rna-XM_006498475.5;Dbxref=GeneID:99151,GenBank:XM_006498475.5,MGI:MGI:2139134;gbkey=mRNA;gene=Cercam;product=cerebral endothelial cell adhesion molecule%2C transcript variant X1;transcript_id=XM_006498475.5;extra_copy_number=0
CM058242.1	Liftoff	exon	37752173	37752279	.	+	.	ID=exon-XM_006498475.5-8;Parent=rna-XM_006498475.5;Dbxref=GeneID:99151,GenBank:XM_006498475.5,MGI:MGI:2139134;gbkey=mRNA;gene=Cercam;product=cerebral endothelial cell adhesion molecule%2C transcript variant X1;transcript_id=XM_006498475.5;extra_copy_number=0
CM058242.1	Liftoff	exon	37754016	37754148	.	+	.	ID=exon-XM_006498475.5-9;Parent=rna-XM_006498475.5;Dbxref=GeneID:99151,GenBank:XM_006498475.5,MGI:MGI:2139134;gbkey=mRNA;gene=Cercam;product=cerebral endothelial cell adhesion molecule%2C transcript variant X1;transcript_id=XM_006498475.5;extra_copy_number=0
CM058242.1	Liftoff	exon	37756625	37756752	.	+	.	ID=exon-XM_006498475.5-10;Parent=rna-XM_006498475.5;Dbxref=GeneID:99151,GenBank:XM_006498475.5,MGI:MGI:2139134;gbkey=mRNA;gene=Cercam;product=cerebral endothelial cell adhesion molecule%2C transcript variant X1;transcript_id=XM_006498475.5;extra_copy_number=0
CM058242.1	Liftoff	exon	37756927	37757130	.	+	.	ID=exon-XM_006498475.5-11;Parent=rna-XM_006498475.5;Dbxref=GeneID:99151,GenBank:XM_006498475.5,MGI:MGI:2139134;gbkey=mRNA;gene=Cercam;product=cerebral endothelial cell adhesion molecule%2C transcript variant X1;transcript_id=XM_006498475.5;extra_copy_number=0
CM058242.1	Liftoff	exon	37757708	37758845	.	+	.	ID=exon-XM_006498475.5-12;Parent=rna-XM_006498475.5;Dbxref=GeneID:99151,GenBank:XM_006498475.5,MGI:MGI:2139134;gbkey=mRNA;gene=Cercam;product=cerebral endothelial cell adhesion molecule%2C transcript variant X1;transcript_id=XM_006498475.5;extra_copy_number=0
CM058242.1	Liftoff	CDS	37745275	37745357	.	+	.	ID=cds-XP_006498538.1;Parent=rna-XM_006498475.5;Dbxref=GeneID:99151,GenBank:XP_006498538.1,MGI:MGI:2139134;Name=XP_006498538.1;gbkey=CDS;gene=Cercam;product=inactive glycosyltransferase 25 family member 3 isoform X1;protein_id=XP_006498538.1;extra_copy_number=0
CM058242.1	Liftoff	CDS	37747035	37747145	.	+	.	ID=cds-XP_006498538.1;Parent=rna-XM_006498475.5;Dbxref=GeneID:99151,GenBank:XP_006498538.1,MGI:MGI:2139134;Name=XP_006498538.1;gbkey=CDS;gene=Cercam;product=inactive glycosyltransferase 25 family member 3 isoform X1;protein_id=XP_006498538.1;extra_copy_number=0
CM058242.1	Liftoff	CDS	37747287	37747404	.	+	.	ID=cds-XP_006498538.1;Parent=rna-XM_006498475.5;Dbxref=GeneID:99151,GenBank:XP_006498538.1,MGI:MGI:2139134;Name=XP_006498538.1;gbkey=CDS;gene=Cercam;product=inactive glycosyltransferase 25 family member 3 isoform X1;protein_id=XP_006498538.1;extra_copy_number=0
CM058242.1	Liftoff	CDS	37748575	37748709	.	+	.	ID=cds-XP_006498538.1;Parent=rna-XM_006498475.5;Dbxref=GeneID:99151,GenBank:XP_006498538.1,MGI:MGI:2139134;Name=XP_006498538.1;gbkey=CDS;gene=Cercam;product=inactive glycosyltransferase 25 family member 3 isoform X1;protein_id=XP_006498538.1;extra_copy_number=0
CM058242.1	Liftoff	CDS	37748820	37749024	.	+	.	ID=cds-XP_006498538.1;Parent=rna-XM_006498475.5;Dbxref=GeneID:99151,GenBank:XP_006498538.1,MGI:MGI:2139134;Name=XP_006498538.1;gbkey=CDS;gene=Cercam;product=inactive glycosyltransferase 25 family member 3 isoform X1;protein_id=XP_006498538.1;extra_copy_number=0
CM058242.1	Liftoff	CDS	37751617	37751736	.	+	.	ID=cds-XP_006498538.1;Parent=rna-XM_006498475.5;Dbxref=GeneID:99151,GenBank:XP_006498538.1,MGI:MGI:2139134;Name=XP_006498538.1;gbkey=CDS;gene=Cercam;product=inactive glycosyltransferase 25 family member 3 isoform X1;protein_id=XP_006498538.1;extra_copy_number=0
CM058242.1	Liftoff	CDS	37752000	37752076	.	+	.	ID=cds-XP_006498538.1;Parent=rna-XM_006498475.5;Dbxref=GeneID:99151,GenBank:XP_006498538.1,MGI:MGI:2139134;Name=XP_006498538.1;gbkey=CDS;gene=Cercam;product=inactive glycosyltransferase 25 family member 3 isoform X1;protein_id=XP_006498538.1;extra_copy_number=0
CM058242.1	Liftoff	CDS	37752173	37752279	.	+	.	ID=cds-XP_006498538.1;Parent=rna-XM_006498475.5;Dbxref=GeneID:99151,GenBank:XP_006498538.1,MGI:MGI:2139134;Name=XP_006498538.1;gbkey=CDS;gene=Cercam;product=inactive glycosyltransferase 25 family member 3 isoform X1;protein_id=XP_006498538.1;extra_copy_number=0
CM058242.1	Liftoff	CDS	37754016	37754148	.	+	.	ID=cds-XP_006498538.1;Parent=rna-XM_006498475.5;Dbxref=GeneID:99151,GenBank:XP_006498538.1,MGI:MGI:2139134;Name=XP_006498538.1;gbkey=CDS;gene=Cercam;product=inactive glycosyltransferase 25 family member 3 isoform X1;protein_id=XP_006498538.1;extra_copy_number=0
CM058242.1	Liftoff	CDS	37756625	37756752	.	+	.	ID=cds-XP_006498538.1;Parent=rna-XM_006498475.5;Dbxref=GeneID:99151,GenBank:XP_006498538.1,MGI:MGI:2139134;Name=XP_006498538.1;gbkey=CDS;gene=Cercam;product=inactive glycosyltransferase 25 family member 3 isoform X1;protein_id=XP_006498538.1;extra_copy_number=0
CM058242.1	Liftoff	CDS	37756927	37757130	.	+	.	ID=cds-XP_006498538.1;Parent=rna-XM_006498475.5;Dbxref=GeneID:99151,GenBank:XP_006498538.1,MGI:MGI:2139134;Name=XP_006498538.1;gbkey=CDS;gene=Cercam;product=inactive glycosyltransferase 25 family member 3 isoform X1;protein_id=XP_006498538.1;extra_copy_number=0
CM058242.1	Liftoff	CDS	37757708	37757960	.	+	.	ID=cds-XP_006498538.1;Parent=rna-XM_006498475.5;Dbxref=GeneID:99151,GenBank:XP_006498538.1,MGI:MGI:2139134;Name=XP_006498538.1;gbkey=CDS;gene=Cercam;product=inactive glycosyltransferase 25 family member 3 isoform X1;protein_id=XP_006498538.1;extra_copy_number=0
CM058242.1	Liftoff	mRNA	37745506	37758852	.	+	.	ID=rna-NM_207298.2;Parent=gene-Cercam;Dbxref=GeneID:99151,GenBank:NM_207298.2,MGI:MGI:2139134;Name=NM_207298.2;gbkey=mRNA;gene=Cercam;product=cerebral endothelial cell adhesion molecule;tag=RefSeq Select;transcript_id=NM_207298.2;matches_ref_protein=True;valid_ORF=True;extra_copy_number=0
CM058242.1	Liftoff	exon	37745506	37745737	.	+	.	ID=exon-NM_207298.2-1;Parent=rna-NM_207298.2;Dbxref=GeneID:99151,GenBank:NM_207298.2,MGI:MGI:2139134;gbkey=mRNA;gene=Cercam;product=cerebral endothelial cell adhesion molecule;tag=RefSeq Select;transcript_id=NM_207298.2;extra_copy_number=0
CM058242.1	Liftoff	exon	37747035	37747145	.	+	.	ID=exon-NM_207298.2-2;Parent=rna-NM_207298.2;Dbxref=GeneID:99151,GenBank:NM_207298.2,MGI:MGI:2139134;gbkey=mRNA;gene=Cercam;product=cerebral endothelial cell adhesion molecule;tag=RefSeq Select;transcript_id=NM_207298.2;extra_copy_number=0
CM058242.1	Liftoff	exon	37747287	37747404	.	+	.	ID=exon-NM_207298.2-3;Parent=rna-NM_207298.2;Dbxref=GeneID:99151,GenBank:NM_207298.2,MGI:MGI:2139134;gbkey=mRNA;gene=Cercam;product=cerebral endothelial cell adhesion molecule;tag=RefSeq Select;transcript_id=NM_207298.2;extra_copy_number=0
CM058242.1	Liftoff	exon	37748575	37748709	.	+	.	ID=exon-NM_207298.2-4;Parent=rna-NM_207298.2;Dbxref=GeneID:99151,GenBank:NM_207298.2,MGI:MGI:2139134;gbkey=mRNA;gene=Cercam;product=cerebral endothelial cell adhesion molecule;tag=RefSeq Select;transcript_id=NM_207298.2;extra_copy_number=0
CM058242.1	Liftoff	exon	37748820	37749024	.	+	.	ID=exon-NM_207298.2-5;Parent=rna-NM_207298.2;Dbxref=GeneID:99151,GenBank:NM_207298.2,MGI:MGI:2139134;gbkey=mRNA;gene=Cercam;product=cerebral endothelial cell adhesion molecule;tag=RefSeq Select;transcript_id=NM_207298.2;extra_copy_number=0
CM058242.1	Liftoff	exon	37751617	37751736	.	+	.	ID=exon-NM_207298.2-6;Parent=rna-NM_207298.2;Dbxref=GeneID:99151,GenBank:NM_207298.2,MGI:MGI:2139134;gbkey=mRNA;gene=Cercam;product=cerebral endothelial cell adhesion molecule;tag=RefSeq Select;transcript_id=NM_207298.2;extra_copy_number=0
CM058242.1	Liftoff	exon	37752000	37752076	.	+	.	ID=exon-NM_207298.2-7;Parent=rna-NM_207298.2;Dbxref=GeneID:99151,GenBank:NM_207298.2,MGI:MGI:2139134;gbkey=mRNA;gene=Cercam;product=cerebral endothelial cell adhesion molecule;tag=RefSeq Select;transcript_id=NM_207298.2;extra_copy_number=0
CM058242.1	Liftoff	exon	37752173	37752279	.	+	.	ID=exon-NM_207298.2-8;Parent=rna-NM_207298.2;Dbxref=GeneID:99151,GenBank:NM_207298.2,MGI:MGI:2139134;gbkey=mRNA;gene=Cercam;product=cerebral endothelial cell adhesion molecule;tag=RefSeq Select;transcript_id=NM_207298.2;extra_copy_number=0
CM058242.1	Liftoff	exon	37754016	37754148	.	+	.	ID=exon-NM_207298.2-9;Parent=rna-NM_207298.2;Dbxref=GeneID:99151,GenBank:NM_207298.2,MGI:MGI:2139134;gbkey=mRNA;gene=Cercam;product=cerebral endothelial cell adhesion molecule;tag=RefSeq Select;transcript_id=NM_207298.2;extra_copy_number=0
CM058242.1	Liftoff	exon	37756625	37756752	.	+	.	ID=exon-NM_207298.2-10;Parent=rna-NM_207298.2;Dbxref=GeneID:99151,GenBank:NM_207298.2,MGI:MGI:2139134;gbkey=mRNA;gene=Cercam;product=cerebral endothelial cell adhesion molecule;tag=RefSeq Select;transcript_id=NM_207298.2;extra_copy_number=0
CM058242.1	Liftoff	exon	37756927	37757130	.	+	.	ID=exon-NM_207298.2-11;Parent=rna-NM_207298.2;Dbxref=GeneID:99151,GenBank:NM_207298.2,MGI:MGI:2139134;gbkey=mRNA;gene=Cercam;product=cerebral endothelial cell adhesion molecule;tag=RefSeq Select;transcript_id=NM_207298.2;extra_copy_number=0
CM058242.1	Liftoff	exon	37757708	37758852	.	+	.	ID=exon-NM_207298.2-12;Parent=rna-NM_207298.2;Dbxref=GeneID:99151,GenBank:NM_207298.2,MGI:MGI:2139134;gbkey=mRNA;gene=Cercam;product=cerebral endothelial cell adhesion molecule;tag=RefSeq Select;transcript_id=NM_207298.2;extra_copy_number=0
CM058242.1	Liftoff	CDS	37745550	37745737	.	+	.	ID=cds-NP_997181.1;Parent=rna-NM_207298.2;Dbxref=CCDS:CCDS15860.1,GeneID:99151,GenBank:NP_997181.1,MGI:MGI:2139134;Name=NP_997181.1;gbkey=CDS;gene=Cercam;product=inactive glycosyltransferase 25 family member 3 precursor;protein_id=NP_997181.1;tag=RefSeq Select;extra_copy_number=0
CM058242.1	Liftoff	CDS	37747035	37747145	.	+	.	ID=cds-NP_997181.1;Parent=rna-NM_207298.2;Dbxref=CCDS:CCDS15860.1,GeneID:99151,GenBank:NP_997181.1,MGI:MGI:2139134;Name=NP_997181.1;gbkey=CDS;gene=Cercam;product=inactive glycosyltransferase 25 family member 3 precursor;protein_id=NP_997181.1;tag=RefSeq Select;extra_copy_number=0
CM058242.1	Liftoff	CDS	37747287	37747404	.	+	.	ID=cds-NP_997181.1;Parent=rna-NM_207298.2;Dbxref=CCDS:CCDS15860.1,GeneID:99151,GenBank:NP_997181.1,MGI:MGI:2139134;Name=NP_997181.1;gbkey=CDS;gene=Cercam;product=inactive glycosyltransferase 25 family member 3 precursor;protein_id=NP_997181.1;tag=RefSeq Select;extra_copy_number=0
CM058242.1	Liftoff	CDS	37748575	37748709	.	+	.	ID=cds-NP_997181.1;Parent=rna-NM_207298.2;Dbxref=CCDS:CCDS15860.1,GeneID:99151,GenBank:NP_997181.1,MGI:MGI:2139134;Name=NP_997181.1;gbkey=CDS;gene=Cercam;product=inactive glycosyltransferase 25 family member 3 precursor;protein_id=NP_997181.1;tag=RefSeq Select;extra_copy_number=0
CM058242.1	Liftoff	CDS	37748820	37749024	.	+	.	ID=cds-NP_997181.1;Parent=rna-NM_207298.2;Dbxref=CCDS:CCDS15860.1,GeneID:99151,GenBank:NP_997181.1,MGI:MGI:2139134;Name=NP_997181.1;gbkey=CDS;gene=Cercam;product=inactive glycosyltransferase 25 family member 3 precursor;protein_id=NP_997181.1;tag=RefSeq Select;extra_copy_number=0
CM058242.1	Liftoff	CDS	37751617	37751736	.	+	.	ID=cds-NP_997181.1;Parent=rna-NM_207298.2;Dbxref=CCDS:CCDS15860.1,GeneID:99151,GenBank:NP_997181.1,MGI:MGI:2139134;Name=NP_997181.1;gbkey=CDS;gene=Cercam;product=inactive glycosyltransferase 25 family member 3 precursor;protein_id=NP_997181.1;tag=RefSeq Select;extra_copy_number=0
CM058242.1	Liftoff	CDS	37752000	37752076	.	+	.	ID=cds-NP_997181.1;Parent=rna-NM_207298.2;Dbxref=CCDS:CCDS15860.1,GeneID:99151,GenBank:NP_997181.1,MGI:MGI:2139134;Name=NP_997181.1;gbkey=CDS;gene=Cercam;product=inactive glycosyltransferase 25 family member 3 precursor;protein_id=NP_997181.1;tag=RefSeq Select;extra_copy_number=0
CM058242.1	Liftoff	CDS	37752173	37752279	.	+	.	ID=cds-NP_997181.1;Parent=rna-NM_207298.2;Dbxref=CCDS:CCDS15860.1,GeneID:99151,GenBank:NP_997181.1,MGI:MGI:2139134;Name=NP_997181.1;gbkey=CDS;gene=Cercam;product=inactive glycosyltransferase 25 family member 3 precursor;protein_id=NP_997181.1;tag=RefSeq Select;extra_copy_number=0
CM058242.1	Liftoff	CDS	37754016	37754148	.	+	.	ID=cds-NP_997181.1;Parent=rna-NM_207298.2;Dbxref=CCDS:CCDS15860.1,GeneID:99151,GenBank:NP_997181.1,MGI:MGI:2139134;Name=NP_997181.1;gbkey=CDS;gene=Cercam;product=inactive glycosyltransferase 25 family member 3 precursor;protein_id=NP_997181.1;tag=RefSeq Select;extra_copy_number=0
CM058242.1	Liftoff	CDS	37756625	37756752	.	+	.	ID=cds-NP_997181.1;Parent=rna-NM_207298.2;Dbxref=CCDS:CCDS15860.1,GeneID:99151,GenBank:NP_997181.1,MGI:MGI:2139134;Name=NP_997181.1;gbkey=CDS;gene=Cercam;product=inactive glycosyltransferase 25 family member 3 precursor;protein_id=NP_997181.1;tag=RefSeq Select;extra_copy_number=0
CM058242.1	Liftoff	CDS	37756927	37757130	.	+	.	ID=cds-NP_997181.1;Parent=rna-NM_207298.2;Dbxref=CCDS:CCDS15860.1,GeneID:99151,GenBank:NP_997181.1,MGI:MGI:2139134;Name=NP_997181.1;gbkey=CDS;gene=Cercam;product=inactive glycosyltransferase 25 family member 3 precursor;protein_id=NP_997181.1;tag=RefSeq Select;extra_copy_number=0
CM058242.1	Liftoff	CDS	37757708	37757960	.	+	.	ID=cds-NP_997181.1;Parent=rna-NM_207298.2;Dbxref=CCDS:CCDS15860.1,GeneID:99151,GenBank:NP_997181.1,MGI:MGI:2139134;Name=NP_997181.1;gbkey=CDS;gene=Cercam;product=inactive glycosyltransferase 25 family member 3 precursor;protein_id=NP_997181.1;tag=RefSeq Select;extra_copy_number=0
CM058242.1	Liftoff	mRNA	37747316	37758857	.	+	.	ID=rna-XM_006498478.3;Parent=gene-Cercam;Dbxref=GeneID:99151,GenBank:XM_006498478.3,MGI:MGI:2139134;Name=XM_006498478.3;gbkey=mRNA;gene=Cercam;model_evidence=Supporting evidence includes similarity to: 5 ESTs%2C 1 Protein%2C 134 long SRA reads%2C and 100%25 coverage of the annotated genomic feature by RNAseq alignments%2C including 34 samples with support for all annotated introns;product=cerebral endothelial cell adhesion molecule%2C transcript variant X3;transcript_id=XM_006498478.3;matches_ref_protein=True;valid_ORF=True;extra_copy_number=0
CM058242.1	Liftoff	exon	37747316	37747404	.	+	.	ID=exon-XM_006498478.3-1;Parent=rna-XM_006498478.3;Dbxref=GeneID:99151,GenBank:XM_006498478.3,MGI:MGI:2139134;gbkey=mRNA;gene=Cercam;product=cerebral endothelial cell adhesion molecule%2C transcript variant X3;transcript_id=XM_006498478.3;extra_copy_number=0
CM058242.1	Liftoff	exon	37751617	37751736	.	+	.	ID=exon-XM_006498478.3-2;Parent=rna-XM_006498478.3;Dbxref=GeneID:99151,GenBank:XM_006498478.3,MGI:MGI:2139134;gbkey=mRNA;gene=Cercam;product=cerebral endothelial cell adhesion molecule%2C transcript variant X3;transcript_id=XM_006498478.3;extra_copy_number=0
CM058242.1	Liftoff	exon	37752000	37752076	.	+	.	ID=exon-XM_006498478.3-3;Parent=rna-XM_006498478.3;Dbxref=GeneID:99151,GenBank:XM_006498478.3,MGI:MGI:2139134;gbkey=mRNA;gene=Cercam;product=cerebral endothelial cell adhesion molecule%2C transcript variant X3;transcript_id=XM_006498478.3;extra_copy_number=0
CM058242.1	Liftoff	exon	37752173	37752279	.	+	.	ID=exon-XM_006498478.3-4;Parent=rna-XM_006498478.3;Dbxref=GeneID:99151,GenBank:XM_006498478.3,MGI:MGI:2139134;gbkey=mRNA;gene=Cercam;product=cerebral endothelial cell adhesion molecule%2C transcript variant X3;transcript_id=XM_006498478.3;extra_copy_number=0
CM058242.1	Liftoff	exon	37754016	37754148	.	+	.	ID=exon-XM_006498478.3-5;Parent=rna-XM_006498478.3;Dbxref=GeneID:99151,GenBank:XM_006498478.3,MGI:MGI:2139134;gbkey=mRNA;gene=Cercam;product=cerebral endothelial cell adhesion molecule%2C transcript variant X3;transcript_id=XM_006498478.3;extra_copy_number=0
CM058242.1	Liftoff	exon	37756625	37756752	.	+	.	ID=exon-XM_006498478.3-6;Parent=rna-XM_006498478.3;Dbxref=GeneID:99151,GenBank:XM_006498478.3,MGI:MGI:2139134;gbkey=mRNA;gene=Cercam;product=cerebral endothelial cell adhesion molecule%2C transcript variant X3;transcript_id=XM_006498478.3;extra_copy_number=0
CM058242.1	Liftoff	exon	37756927	37757130	.	+	.	ID=exon-XM_006498478.3-7;Parent=rna-XM_006498478.3;Dbxref=GeneID:99151,GenBank:XM_006498478.3,MGI:MGI:2139134;gbkey=mRNA;gene=Cercam;product=cerebral endothelial cell adhesion molecule%2C transcript variant X3;transcript_id=XM_006498478.3;extra_copy_number=0
CM058242.1	Liftoff	exon	37757708	37758857	.	+	.	ID=exon-XM_006498478.3-8;Parent=rna-XM_006498478.3;Dbxref=GeneID:99151,GenBank:XM_006498478.3,MGI:MGI:2139134;gbkey=mRNA;gene=Cercam;product=cerebral endothelial cell adhesion molecule%2C transcript variant X3;transcript_id=XM_006498478.3;extra_copy_number=0
CM058242.1	Liftoff	CDS	37751625	37751736	.	+	.	ID=cds-XP_006498541.1;Parent=rna-XM_006498478.3;Dbxref=GeneID:99151,GenBank:XP_006498541.1,MGI:MGI:2139134;Name=XP_006498541.1;gbkey=CDS;gene=Cercam;product=inactive glycosyltransferase 25 family member 3 isoform X3;protein_id=XP_006498541.1;extra_copy_number=0
CM058242.1	Liftoff	CDS	37752000	37752076	.	+	.	ID=cds-XP_006498541.1;Parent=rna-XM_006498478.3;Dbxref=GeneID:99151,GenBank:XP_006498541.1,MGI:MGI:2139134;Name=XP_006498541.1;gbkey=CDS;gene=Cercam;product=inactive glycosyltransferase 25 family member 3 isoform X3;protein_id=XP_006498541.1;extra_copy_number=0
CM058242.1	Liftoff	CDS	37752173	37752279	.	+	.	ID=cds-XP_006498541.1;Parent=rna-XM_006498478.3;Dbxref=GeneID:99151,GenBank:XP_006498541.1,MGI:MGI:2139134;Name=XP_006498541.1;gbkey=CDS;gene=Cercam;product=inactive glycosyltransferase 25 family member 3 isoform X3;protein_id=XP_006498541.1;extra_copy_number=0
CM058242.1	Liftoff	CDS	37754016	37754148	.	+	.	ID=cds-XP_006498541.1;Parent=rna-XM_006498478.3;Dbxref=GeneID:99151,GenBank:XP_006498541.1,MGI:MGI:2139134;Name=XP_006498541.1;gbkey=CDS;gene=Cercam;product=inactive glycosyltransferase 25 family member 3 isoform X3;protein_id=XP_006498541.1;extra_copy_number=0
CM058242.1	Liftoff	CDS	37756625	37756752	.	+	.	ID=cds-XP_006498541.1;Parent=rna-XM_006498478.3;Dbxref=GeneID:99151,GenBank:XP_006498541.1,MGI:MGI:2139134;Name=XP_006498541.1;gbkey=CDS;gene=Cercam;product=inactive glycosyltransferase 25 family member 3 isoform X3;protein_id=XP_006498541.1;extra_copy_number=0
CM058242.1	Liftoff	CDS	37756927	37757130	.	+	.	ID=cds-XP_006498541.1;Parent=rna-XM_006498478.3;Dbxref=GeneID:99151,GenBank:XP_006498541.1,MGI:MGI:2139134;Name=XP_006498541.1;gbkey=CDS;gene=Cercam;product=inactive glycosyltransferase 25 family member 3 isoform X3;protein_id=XP_006498541.1;extra_copy_number=0
CM058242.1	Liftoff	CDS	37757708	37757960	.	+	.	ID=cds-XP_006498541.1;Parent=rna-XM_006498478.3;Dbxref=GeneID:99151,GenBank:XP_006498541.1,MGI:MGI:2139134;Name=XP_006498541.1;gbkey=CDS;gene=Cercam;product=inactive glycosyltransferase 25 family member 3 isoform X3;protein_id=XP_006498541.1;extra_copy_number=0
CM058242.1	Liftoff	mRNA	37749529	37758857	.	+	.	ID=rna-XM_017319356.3;Parent=gene-Cercam;Dbxref=GeneID:99151,GenBank:XM_017319356.3,MGI:MGI:2139134;Name=XM_017319356.3;gbkey=mRNA;gene=Cercam;model_evidence=Supporting evidence includes similarity to: 5 ESTs%2C 1 Protein%2C 140 long SRA reads%2C and 97%25 coverage of the annotated genomic feature by RNAseq alignments%2C including 20 samples with support for all annotated introns;product=cerebral endothelial cell adhesion molecule%2C transcript variant X4;transcript_id=XM_017319356.3;matches_ref_protein=True;valid_ORF=True;extra_copy_number=0
CM058242.1	Liftoff	exon	37749529	37750407	.	+	.	ID=exon-XM_017319356.3-1;Parent=rna-XM_017319356.3;Dbxref=GeneID:99151,GenBank:XM_017319356.3,MGI:MGI:2139134;gbkey=mRNA;gene=Cercam;product=cerebral endothelial cell adhesion molecule%2C transcript variant X4;transcript_id=XM_017319356.3;extra_copy_number=0
CM058242.1	Liftoff	exon	37751617	37751736	.	+	.	ID=exon-XM_017319356.3-2;Parent=rna-XM_017319356.3;Dbxref=GeneID:99151,GenBank:XM_017319356.3,MGI:MGI:2139134;gbkey=mRNA;gene=Cercam;product=cerebral endothelial cell adhesion molecule%2C transcript variant X4;transcript_id=XM_017319356.3;extra_copy_number=0
CM058242.1	Liftoff	exon	37752000	37752076	.	+	.	ID=exon-XM_017319356.3-3;Parent=rna-XM_017319356.3;Dbxref=GeneID:99151,GenBank:XM_017319356.3,MGI:MGI:2139134;gbkey=mRNA;gene=Cercam;product=cerebral endothelial cell adhesion molecule%2C transcript variant X4;transcript_id=XM_017319356.3;extra_copy_number=0
CM058242.1	Liftoff	exon	37752173	37752279	.	+	.	ID=exon-XM_017319356.3-4;Parent=rna-XM_017319356.3;Dbxref=GeneID:99151,GenBank:XM_017319356.3,MGI:MGI:2139134;gbkey=mRNA;gene=Cercam;product=cerebral endothelial cell adhesion molecule%2C transcript variant X4;transcript_id=XM_017319356.3;extra_copy_number=0
CM058242.1	Liftoff	exon	37754016	37754148	.	+	.	ID=exon-XM_017319356.3-5;Parent=rna-XM_017319356.3;Dbxref=GeneID:99151,GenBank:XM_017319356.3,MGI:MGI:2139134;gbkey=mRNA;gene=Cercam;product=cerebral endothelial cell adhesion molecule%2C transcript variant X4;transcript_id=XM_017319356.3;extra_copy_number=0
CM058242.1	Liftoff	exon	37756625	37756752	.	+	.	ID=exon-XM_017319356.3-6;Parent=rna-XM_017319356.3;Dbxref=GeneID:99151,GenBank:XM_017319356.3,MGI:MGI:2139134;gbkey=mRNA;gene=Cercam;product=cerebral endothelial cell adhesion molecule%2C transcript variant X4;transcript_id=XM_017319356.3;extra_copy_number=0
CM058242.1	Liftoff	exon	37756927	37757130	.	+	.	ID=exon-XM_017319356.3-7;Parent=rna-XM_017319356.3;Dbxref=GeneID:99151,GenBank:XM_017319356.3,MGI:MGI:2139134;gbkey=mRNA;gene=Cercam;product=cerebral endothelial cell adhesion molecule%2C transcript variant X4;transcript_id=XM_017319356.3;extra_copy_number=0
CM058242.1	Liftoff	exon	37757708	37758857	.	+	.	ID=exon-XM_017319356.3-8;Parent=rna-XM_017319356.3;Dbxref=GeneID:99151,GenBank:XM_017319356.3,MGI:MGI:2139134;gbkey=mRNA;gene=Cercam;product=cerebral endothelial cell adhesion molecule%2C transcript variant X4;transcript_id=XM_017319356.3;extra_copy_number=0
CM058242.1	Liftoff	CDS	37751625	37751736	.	+	.	ID=cds-XP_017174845.1;Parent=rna-XM_017319356.3;Dbxref=GeneID:99151,GenBank:XP_017174845.1,MGI:MGI:2139134;Name=XP_017174845.1;gbkey=CDS;gene=Cercam;product=inactive glycosyltransferase 25 family member 3 isoform X3;protein_id=XP_017174845.1;extra_copy_number=0
CM058242.1	Liftoff	CDS	37752000	37752076	.	+	.	ID=cds-XP_017174845.1;Parent=rna-XM_017319356.3;Dbxref=GeneID:99151,GenBank:XP_017174845.1,MGI:MGI:2139134;Name=XP_017174845.1;gbkey=CDS;gene=Cercam;product=inactive glycosyltransferase 25 family member 3 isoform X3;protein_id=XP_017174845.1;extra_copy_number=0
CM058242.1	Liftoff	CDS	37752173	37752279	.	+	.	ID=cds-XP_017174845.1;Parent=rna-XM_017319356.3;Dbxref=GeneID:99151,GenBank:XP_017174845.1,MGI:MGI:2139134;Name=XP_017174845.1;gbkey=CDS;gene=Cercam;product=inactive glycosyltransferase 25 family member 3 isoform X3;protein_id=XP_017174845.1;extra_copy_number=0
CM058242.1	Liftoff	CDS	37754016	37754148	.	+	.	ID=cds-XP_017174845.1;Parent=rna-XM_017319356.3;Dbxref=GeneID:99151,GenBank:XP_017174845.1,MGI:MGI:2139134;Name=XP_017174845.1;gbkey=CDS;gene=Cercam;product=inactive glycosyltransferase 25 family member 3 isoform X3;protein_id=XP_017174845.1;extra_copy_number=0
CM058242.1	Liftoff	CDS	37756625	37756752	.	+	.	ID=cds-XP_017174845.1;Parent=rna-XM_017319356.3;Dbxref=GeneID:99151,GenBank:XP_017174845.1,MGI:MGI:2139134;Name=XP_017174845.1;gbkey=CDS;gene=Cercam;product=inactive glycosyltransferase 25 family member 3 isoform X3;protein_id=XP_017174845.1;extra_copy_number=0
CM058242.1	Liftoff	CDS	37756927	37757130	.	+	.	ID=cds-XP_017174845.1;Parent=rna-XM_017319356.3;Dbxref=GeneID:99151,GenBank:XP_017174845.1,MGI:MGI:2139134;Name=XP_017174845.1;gbkey=CDS;gene=Cercam;product=inactive glycosyltransferase 25 family member 3 isoform X3;protein_id=XP_017174845.1;extra_copy_number=0
CM058242.1	Liftoff	CDS	37757708	37757960	.	+	.	ID=cds-XP_017174845.1;Parent=rna-XM_017319356.3;Dbxref=GeneID:99151,GenBank:XP_017174845.1,MGI:MGI:2139134;Name=XP_017174845.1;gbkey=CDS;gene=Cercam;product=inactive glycosyltransferase 25 family member 3 isoform X3;protein_id=XP_017174845.1;extra_copy_number=0
CM058242.1	Liftoff	gene	37721631	37721727	.	-	.	ID=gene-Mir219a-2;Dbxref=GeneID:723904,MGI:MGI:3618754,miRBase:MI0000741;Name=Mir219a-2;description=microRNA 219a-2;gbkey=Gene;gene=Mir219a-2;gene_biotype=miRNA;gene_synonym=mir-219a-2,Mir219-2,Mirn219-2,mmu-mir-219a-2;coverage=1.0;sequence_ID=1.0;extra_copy_number=0;copy_num_ID=gene-Mir219a-2_0
CM058242.1	Liftoff	primary_transcript	37721631	37721727	.	-	.	ID=rna-NR_029838.1;Parent=gene-Mir219a-2;Dbxref=GeneID:723904,GenBank:NR_029838.1,MGI:MGI:3618754,miRBase:MI0000741;Name=NR_029838.1;gbkey=precursor_RNA;gene=Mir219a-2;product=microRNA 219a-2;transcript_id=NR_029838.1;extra_copy_number=0
CM058242.1	Liftoff	exon	37721631	37721727	.	-	.	ID=exon-NR_029838.1-1;Parent=rna-NR_029838.1;Dbxref=GeneID:723904,GenBank:NR_029838.1,MGI:MGI:3618754,miRBase:MI0000741;gbkey=precursor_RNA;gene=Mir219a-2;product=microRNA 219a-2;transcript_id=NR_029838.1;extra_copy_number=0
CM058242.1	Liftoff	gene	37721647	37721711	.	+	.	ID=gene-Mir219b;Dbxref=GeneID:102466839,MGI:MGI:5562756,miRBase:MI0024990;Name=Mir219b;description=microRNA 219b;gbkey=Gene;gene=Mir219b;gene_biotype=miRNA;gene_synonym=mmu-mir-219b;coverage=1.0;sequence_ID=1.0;extra_copy_number=0;copy_num_ID=gene-Mir219b_0
CM058242.1	Liftoff	primary_transcript	37721647	37721711	.	+	.	ID=rna-NR_106110.1;Parent=gene-Mir219b;Dbxref=GeneID:102466839,GenBank:NR_106110.1,MGI:MGI:5562756,miRBase:MI0024990;Name=NR_106110.1;gbkey=precursor_RNA;gene=Mir219b;product=microRNA 219b;transcript_id=NR_106110.1;extra_copy_number=0
CM058242.1	Liftoff	exon	37721647	37721711	.	+	.	ID=exon-NR_106110.1-1;Parent=rna-NR_106110.1;Dbxref=GeneID:102466839,GenBank:NR_106110.1,MGI:MGI:5562756,miRBase:MI0024990;gbkey=precursor_RNA;gene=Mir219b;product=microRNA 219b;transcript_id=NR_106110.1;extra_copy_number=0
CM058242.1	Liftoff	gene	37744363	37746449	.	-	.	ID=gene-2600006K01Rik;Dbxref=GeneID:70319,MGI:MGI:1917569;Name=2600006K01Rik;description=RIKEN cDNA 2600006K01 gene;gbkey=Gene;gene=2600006K01Rik;gene_biotype=lncRNA;coverage=1.0;sequence_ID=1.0;extra_copy_number=0;copy_num_ID=gene-2600006K01Rik_0
CM058242.1	Liftoff	lnc_RNA	37744363	37746449	.	-	.	ID=rna-XR_003954007.2;Parent=gene-2600006K01Rik;Dbxref=GeneID:70319,GenBank:XR_003954007.2,MGI:MGI:1917569;Name=XR_003954007.2;gbkey=ncRNA;gene=2600006K01Rik;model_evidence=Supporting evidence includes similarity to: 1 EST%2C 5 long SRA reads%2C and 97%25 coverage of the annotated genomic feature by RNAseq alignments%2C including 7 samples with support for all annotated introns;product=RIKEN cDNA 2600006K01 gene;transcript_id=XR_003954007.2;extra_copy_number=0
CM058242.1	Liftoff	exon	37744363	37744407	.	-	.	ID=exon-XR_003954007.2-3;Parent=rna-XR_003954007.2;Dbxref=GeneID:70319,GenBank:XR_003954007.2,MGI:MGI:1917569;gbkey=ncRNA;gene=2600006K01Rik;product=RIKEN cDNA 2600006K01 gene;transcript_id=XR_003954007.2;extra_copy_number=0
CM058242.1	Liftoff	exon	37744584	37745382	.	-	.	ID=exon-XR_003954007.2-2;Parent=rna-XR_003954007.2;Dbxref=GeneID:70319,GenBank:XR_003954007.2,MGI:MGI:1917569;gbkey=ncRNA;gene=2600006K01Rik;product=RIKEN cDNA 2600006K01 gene;transcript_id=XR_003954007.2;extra_copy_number=0
CM058242.1	Liftoff	exon	37745572	37746449	.	-	.	ID=exon-XR_003954007.2-1;Parent=rna-XR_003954007.2;Dbxref=GeneID:70319,GenBank:XR_003954007.2,MGI:MGI:1917569;gbkey=ncRNA;gene=2600006K01Rik;product=RIKEN cDNA 2600006K01 gene;transcript_id=XR_003954007.2;extra_copy_number=0
CM058242.1	Liftoff	match	37744968	37745277	.	+	.	ID=af9d078f-6049-4fba-8e6b-eea1a6fe475b;Target=NG_150256.1 1 310 +;assembly_bases_aln=310;assembly_bases_seq=310;bit_score=577.963;blast_aligner=1;blast_score=310;common_component=0;e_value=8.00748e-163;filter_score=0;for_remapping=2;gap_count=0;hsp_percent_coverage=100;matchable_bases=310;matched_bases=310;num_ident=310;num_mismatch=0;pct_coverage=100;pct_coverage_hiqual=100;pct_identity_gap=100;pct_identity_gapopen_only=100;pct_identity_ungap=100;rank=1;weighted_identity=1;coverage=1.0;sequence_ID=1.0;extra_copy_number=0;copy_num_ID=af9d078f-6049-4fba-8e6b-eea1a6fe475b_0
CM058242.1	Liftoff	enhancer	37745068	37745177	.	.	.	ID=id-GeneID:128924490;Dbxref=GeneID:128924490;Note=cis-regulatory module chr2:29724576-29724685 (MGSCv37/mm9 assembly coordinates);experiment=EXISTENCE:reporter gene assay evidence [ECO:0000049][PMID:25872643];function=activates a minimal SCP1 promoter by CapStarr-seq with weak activity in NIH3T3 fibroblasts {active_cell/tissue: NIH3T3};gbkey=regulatory;regulatory_class=enhancer;coverage=1.0;sequence_ID=1.0;extra_copy_number=0;copy_num_ID=id-GeneID:128924490_0
CM058242.1	Liftoff	biological_region	37745068	37745177	.	+	.	ID=id-GeneID:128924490-2;Dbxref=GeneID:128924490;Name=biological region;gbkey=Region;standard_name=CapStarr-seq enhancer MGSCv37_chr2:29724576-29724685;coverage=1.0;sequence_ID=1.0;extra_copy_number=0;copy_num_ID=id-GeneID:128924490-2_0
CM058242.1	Liftoff	gene	37765026	37807761	.	+	.	ID=gene-Odf2;Dbxref=GeneID:18286,MGI:MGI:1098824;Name=Odf2;description=outer dense fiber of sperm tails 2;gbkey=Gene;gene=Odf2;gene_biotype=protein_coding;gene_synonym=MMTEST29;coverage=1.0;sequence_ID=1.0;valid_ORFs=36;extra_copy_number=0;copy_num_ID=gene-Odf2_0
CM058242.1	Liftoff	mRNA	37765194	37807761	.	+	.	ID=rna-XM_017316279.2;Parent=gene-Odf2;Dbxref=GeneID:18286,GenBank:XM_017316279.2,MGI:MGI:1098824;Name=XM_017316279.2;gbkey=mRNA;gene=Odf2;model_evidence=Supporting evidence includes similarity to: 33 ESTs%2C 733 long SRA reads%2C and 100%25 coverage of the annotated genomic feature by RNAseq alignments%2C including 32 samples with support for all annotated introns;product=outer dense fiber of sperm tails 2%2C transcript variant X4;transcript_id=XM_017316279.2;matches_ref_protein=True;valid_ORF=True;extra_copy_number=0
CM058242.1	Liftoff	exon	37765194	37765290	.	+	.	ID=exon-XM_017316279.2-1;Parent=rna-XM_017316279.2;Dbxref=GeneID:18286,GenBank:XM_017316279.2,MGI:MGI:1098824;gbkey=mRNA;gene=Odf2;product=outer dense fiber of sperm tails 2%2C transcript variant X4;transcript_id=XM_017316279.2;extra_copy_number=0
CM058242.1	Liftoff	exon	37768198	37768288	.	+	.	ID=exon-XM_017316279.2-2;Parent=rna-XM_017316279.2;Dbxref=GeneID:18286,GenBank:XM_017316279.2,MGI:MGI:1098824;gbkey=mRNA;gene=Odf2;product=outer dense fiber of sperm tails 2%2C transcript variant X4;transcript_id=XM_017316279.2;extra_copy_number=0
CM058242.1	Liftoff	exon	37769456	37769581	.	+	.	ID=exon-XM_017316279.2-3;Parent=rna-XM_017316279.2;Dbxref=GeneID:18286,GenBank:XM_017316279.2,MGI:MGI:1098824;gbkey=mRNA;gene=Odf2;product=outer dense fiber of sperm tails 2%2C transcript variant X4;transcript_id=XM_017316279.2;extra_copy_number=0
CM058242.1	Liftoff	exon	37777089	37777259	.	+	.	ID=exon-XM_017316279.2-4;Parent=rna-XM_017316279.2;Dbxref=GeneID:18286,GenBank:XM_017316279.2,MGI:MGI:1098824;gbkey=mRNA;gene=Odf2;product=outer dense fiber of sperm tails 2%2C transcript variant X4;transcript_id=XM_017316279.2;extra_copy_number=0
CM058242.1	Liftoff	exon	37778193	37778353	.	+	.	ID=exon-XM_017316279.2-5;Parent=rna-XM_017316279.2;Dbxref=GeneID:18286,GenBank:XM_017316279.2,MGI:MGI:1098824;gbkey=mRNA;gene=Odf2;product=outer dense fiber of sperm tails 2%2C transcript variant X4;transcript_id=XM_017316279.2;extra_copy_number=0
CM058242.1	Liftoff	exon	37779333	37779462	.	+	.	ID=exon-XM_017316279.2-6;Parent=rna-XM_017316279.2;Dbxref=GeneID:18286,GenBank:XM_017316279.2,MGI:MGI:1098824;gbkey=mRNA;gene=Odf2;product=outer dense fiber of sperm tails 2%2C transcript variant X4;transcript_id=XM_017316279.2;extra_copy_number=0
CM058242.1	Liftoff	exon	37779988	37780119	.	+	.	ID=exon-XM_017316279.2-7;Parent=rna-XM_017316279.2;Dbxref=GeneID:18286,GenBank:XM_017316279.2,MGI:MGI:1098824;gbkey=mRNA;gene=Odf2;product=outer dense fiber of sperm tails 2%2C transcript variant X4;transcript_id=XM_017316279.2;extra_copy_number=0
CM058242.1	Liftoff	exon	37788581	37788655	.	+	.	ID=exon-XM_017316279.2-8;Parent=rna-XM_017316279.2;Dbxref=GeneID:18286,GenBank:XM_017316279.2,MGI:MGI:1098824;gbkey=mRNA;gene=Odf2;product=outer dense fiber of sperm tails 2%2C transcript variant X4;transcript_id=XM_017316279.2;extra_copy_number=0
CM058242.1	Liftoff	exon	37790246	37790317	.	+	.	ID=exon-XM_017316279.2-9;Parent=rna-XM_017316279.2;Dbxref=GeneID:18286,GenBank:XM_017316279.2,MGI:MGI:1098824;gbkey=mRNA;gene=Odf2;product=outer dense fiber of sperm tails 2%2C transcript variant X4;transcript_id=XM_017316279.2;extra_copy_number=0
CM058242.1	Liftoff	exon	37790409	37790525	.	+	.	ID=exon-XM_017316279.2-10;Parent=rna-XM_017316279.2;Dbxref=GeneID:18286,GenBank:XM_017316279.2,MGI:MGI:1098824;gbkey=mRNA;gene=Odf2;product=outer dense fiber of sperm tails 2%2C transcript variant X4;transcript_id=XM_017316279.2;extra_copy_number=0
CM058242.1	Liftoff	exon	37790749	37790934	.	+	.	ID=exon-XM_017316279.2-11;Parent=rna-XM_017316279.2;Dbxref=GeneID:18286,GenBank:XM_017316279.2,MGI:MGI:1098824;gbkey=mRNA;gene=Odf2;product=outer dense fiber of sperm tails 2%2C transcript variant X4;transcript_id=XM_017316279.2;extra_copy_number=0
CM058242.1	Liftoff	exon	37791223	37791332	.	+	.	ID=exon-XM_017316279.2-12;Parent=rna-XM_017316279.2;Dbxref=GeneID:18286,GenBank:XM_017316279.2,MGI:MGI:1098824;gbkey=mRNA;gene=Odf2;product=outer dense fiber of sperm tails 2%2C transcript variant X4;transcript_id=XM_017316279.2;extra_copy_number=0
CM058242.1	Liftoff	exon	37793625	37793760	.	+	.	ID=exon-XM_017316279.2-13;Parent=rna-XM_017316279.2;Dbxref=GeneID:18286,GenBank:XM_017316279.2,MGI:MGI:1098824;gbkey=mRNA;gene=Odf2;product=outer dense fiber of sperm tails 2%2C transcript variant X4;transcript_id=XM_017316279.2;extra_copy_number=0
CM058242.1	Liftoff	exon	37796790	37796900	.	+	.	ID=exon-XM_017316279.2-14;Parent=rna-XM_017316279.2;Dbxref=GeneID:18286,GenBank:XM_017316279.2,MGI:MGI:1098824;gbkey=mRNA;gene=Odf2;product=outer dense fiber of sperm tails 2%2C transcript variant X4;transcript_id=XM_017316279.2;extra_copy_number=0
CM058242.1	Liftoff	exon	37797019	37797123	.	+	.	ID=exon-XM_017316279.2-15;Parent=rna-XM_017316279.2;Dbxref=GeneID:18286,GenBank:XM_017316279.2,MGI:MGI:1098824;gbkey=mRNA;gene=Odf2;product=outer dense fiber of sperm tails 2%2C transcript variant X4;transcript_id=XM_017316279.2;extra_copy_number=0
CM058242.1	Liftoff	exon	37798228	37798386	.	+	.	ID=exon-XM_017316279.2-16;Parent=rna-XM_017316279.2;Dbxref=GeneID:18286,GenBank:XM_017316279.2,MGI:MGI:1098824;gbkey=mRNA;gene=Odf2;product=outer dense fiber of sperm tails 2%2C transcript variant X4;transcript_id=XM_017316279.2;extra_copy_number=0
CM058242.1	Liftoff	exon	37799554	37799654	.	+	.	ID=exon-XM_017316279.2-17;Parent=rna-XM_017316279.2;Dbxref=GeneID:18286,GenBank:XM_017316279.2,MGI:MGI:1098824;gbkey=mRNA;gene=Odf2;product=outer dense fiber of sperm tails 2%2C transcript variant X4;transcript_id=XM_017316279.2;extra_copy_number=0
CM058242.1	Liftoff	exon	37801955	37802117	.	+	.	ID=exon-XM_017316279.2-18;Parent=rna-XM_017316279.2;Dbxref=GeneID:18286,GenBank:XM_017316279.2,MGI:MGI:1098824;gbkey=mRNA;gene=Odf2;product=outer dense fiber of sperm tails 2%2C transcript variant X4;transcript_id=XM_017316279.2;extra_copy_number=0
CM058242.1	Liftoff	exon	37802719	37802844	.	+	.	ID=exon-XM_017316279.2-19;Parent=rna-XM_017316279.2;Dbxref=GeneID:18286,GenBank:XM_017316279.2,MGI:MGI:1098824;gbkey=mRNA;gene=Odf2;product=outer dense fiber of sperm tails 2%2C transcript variant X4;transcript_id=XM_017316279.2;extra_copy_number=0
CM058242.1	Liftoff	exon	37806485	37807761	.	+	.	ID=exon-XM_017316279.2-20;Parent=rna-XM_017316279.2;Dbxref=GeneID:18286,GenBank:XM_017316279.2,MGI:MGI:1098824;gbkey=mRNA;gene=Odf2;product=outer dense fiber of sperm tails 2%2C transcript variant X4;transcript_id=XM_017316279.2;extra_copy_number=0
CM058242.1	Liftoff	CDS	37765256	37765290	.	+	.	ID=cds-XP_017171768.1;Parent=rna-XM_017316279.2;Dbxref=GeneID:18286,GenBank:XP_017171768.1,MGI:MGI:1098824;Name=XP_017171768.1;gbkey=CDS;gene=Odf2;product=outer dense fiber protein 2 isoform X4;protein_id=XP_017171768.1;extra_copy_number=0
CM058242.1	Liftoff	CDS	37768198	37768288	.	+	.	ID=cds-XP_017171768.1;Parent=rna-XM_017316279.2;Dbxref=GeneID:18286,GenBank:XP_017171768.1,MGI:MGI:1098824;Name=XP_017171768.1;gbkey=CDS;gene=Odf2;product=outer dense fiber protein 2 isoform X4;protein_id=XP_017171768.1;extra_copy_number=0
CM058242.1	Liftoff	CDS	37769456	37769581	.	+	.	ID=cds-XP_017171768.1;Parent=rna-XM_017316279.2;Dbxref=GeneID:18286,GenBank:XP_017171768.1,MGI:MGI:1098824;Name=XP_017171768.1;gbkey=CDS;gene=Odf2;product=outer dense fiber protein 2 isoform X4;protein_id=XP_017171768.1;extra_copy_number=0
CM058242.1	Liftoff	CDS	37777089	37777259	.	+	.	ID=cds-XP_017171768.1;Parent=rna-XM_017316279.2;Dbxref=GeneID:18286,GenBank:XP_017171768.1,MGI:MGI:1098824;Name=XP_017171768.1;gbkey=CDS;gene=Odf2;product=outer dense fiber protein 2 isoform X4;protein_id=XP_017171768.1;extra_copy_number=0
CM058242.1	Liftoff	CDS	37778193	37778353	.	+	.	ID=cds-XP_017171768.1;Parent=rna-XM_017316279.2;Dbxref=GeneID:18286,GenBank:XP_017171768.1,MGI:MGI:1098824;Name=XP_017171768.1;gbkey=CDS;gene=Odf2;product=outer dense fiber protein 2 isoform X4;protein_id=XP_017171768.1;extra_copy_number=0
CM058242.1	Liftoff	CDS	37779333	37779462	.	+	.	ID=cds-XP_017171768.1;Parent=rna-XM_017316279.2;Dbxref=GeneID:18286,GenBank:XP_017171768.1,MGI:MGI:1098824;Name=XP_017171768.1;gbkey=CDS;gene=Odf2;product=outer dense fiber protein 2 isoform X4;protein_id=XP_017171768.1;extra_copy_number=0
CM058242.1	Liftoff	CDS	37779988	37780119	.	+	.	ID=cds-XP_017171768.1;Parent=rna-XM_017316279.2;Dbxref=GeneID:18286,GenBank:XP_017171768.1,MGI:MGI:1098824;Name=XP_017171768.1;gbkey=CDS;gene=Odf2;product=outer dense fiber protein 2 isoform X4;protein_id=XP_017171768.1;extra_copy_number=0
CM058242.1	Liftoff	CDS	37788581	37788655	.	+	.	ID=cds-XP_017171768.1;Parent=rna-XM_017316279.2;Dbxref=GeneID:18286,GenBank:XP_017171768.1,MGI:MGI:1098824;Name=XP_017171768.1;gbkey=CDS;gene=Odf2;product=outer dense fiber protein 2 isoform X4;protein_id=XP_017171768.1;extra_copy_number=0
CM058242.1	Liftoff	CDS	37790246	37790317	.	+	.	ID=cds-XP_017171768.1;Parent=rna-XM_017316279.2;Dbxref=GeneID:18286,GenBank:XP_017171768.1,MGI:MGI:1098824;Name=XP_017171768.1;gbkey=CDS;gene=Odf2;product=outer dense fiber protein 2 isoform X4;protein_id=XP_017171768.1;extra_copy_number=0
CM058242.1	Liftoff	CDS	37790409	37790525	.	+	.	ID=cds-XP_017171768.1;Parent=rna-XM_017316279.2;Dbxref=GeneID:18286,GenBank:XP_017171768.1,MGI:MGI:1098824;Name=XP_017171768.1;gbkey=CDS;gene=Odf2;product=outer dense fiber protein 2 isoform X4;protein_id=XP_017171768.1;extra_copy_number=0
CM058242.1	Liftoff	CDS	37790749	37790934	.	+	.	ID=cds-XP_017171768.1;Parent=rna-XM_017316279.2;Dbxref=GeneID:18286,GenBank:XP_017171768.1,MGI:MGI:1098824;Name=XP_017171768.1;gbkey=CDS;gene=Odf2;product=outer dense fiber protein 2 isoform X4;protein_id=XP_017171768.1;extra_copy_number=0
CM058242.1	Liftoff	CDS	37791223	37791332	.	+	.	ID=cds-XP_017171768.1;Parent=rna-XM_017316279.2;Dbxref=GeneID:18286,GenBank:XP_017171768.1,MGI:MGI:1098824;Name=XP_017171768.1;gbkey=CDS;gene=Odf2;product=outer dense fiber protein 2 isoform X4;protein_id=XP_017171768.1;extra_copy_number=0
CM058242.1	Liftoff	CDS	37793625	37793760	.	+	.	ID=cds-XP_017171768.1;Parent=rna-XM_017316279.2;Dbxref=GeneID:18286,GenBank:XP_017171768.1,MGI:MGI:1098824;Name=XP_017171768.1;gbkey=CDS;gene=Odf2;product=outer dense fiber protein 2 isoform X4;protein_id=XP_017171768.1;extra_copy_number=0
CM058242.1	Liftoff	CDS	37796790	37796900	.	+	.	ID=cds-XP_017171768.1;Parent=rna-XM_017316279.2;Dbxref=GeneID:18286,GenBank:XP_017171768.1,MGI:MGI:1098824;Name=XP_017171768.1;gbkey=CDS;gene=Odf2;product=outer dense fiber protein 2 isoform X4;protein_id=XP_017171768.1;extra_copy_number=0
CM058242.1	Liftoff	CDS	37797019	37797123	.	+	.	ID=cds-XP_017171768.1;Parent=rna-XM_017316279.2;Dbxref=GeneID:18286,GenBank:XP_017171768.1,MGI:MGI:1098824;Name=XP_017171768.1;gbkey=CDS;gene=Odf2;product=outer dense fiber protein 2 isoform X4;protein_id=XP_017171768.1;extra_copy_number=0
CM058242.1	Liftoff	CDS	37798228	37798386	.	+	.	ID=cds-XP_017171768.1;Parent=rna-XM_017316279.2;Dbxref=GeneID:18286,GenBank:XP_017171768.1,MGI:MGI:1098824;Name=XP_017171768.1;gbkey=CDS;gene=Odf2;product=outer dense fiber protein 2 isoform X4;protein_id=XP_017171768.1;extra_copy_number=0
CM058242.1	Liftoff	CDS	37799554	37799654	.	+	.	ID=cds-XP_017171768.1;Parent=rna-XM_017316279.2;Dbxref=GeneID:18286,GenBank:XP_017171768.1,MGI:MGI:1098824;Name=XP_017171768.1;gbkey=CDS;gene=Odf2;product=outer dense fiber protein 2 isoform X4;protein_id=XP_017171768.1;extra_copy_number=0
CM058242.1	Liftoff	CDS	37801955	37802117	.	+	.	ID=cds-XP_017171768.1;Parent=rna-XM_017316279.2;Dbxref=GeneID:18286,GenBank:XP_017171768.1,MGI:MGI:1098824;Name=XP_017171768.1;gbkey=CDS;gene=Odf2;product=outer dense fiber protein 2 isoform X4;protein_id=XP_017171768.1;extra_copy_number=0
CM058242.1	Liftoff	CDS	37802719	37802844	.	+	.	ID=cds-XP_017171768.1;Parent=rna-XM_017316279.2;Dbxref=GeneID:18286,GenBank:XP_017171768.1,MGI:MGI:1098824;Name=XP_017171768.1;gbkey=CDS;gene=Odf2;product=outer dense fiber protein 2 isoform X4;protein_id=XP_017171768.1;extra_copy_number=0
CM058242.1	Liftoff	CDS	37806485	37806676	.	+	.	ID=cds-XP_017171768.1;Parent=rna-XM_017316279.2;Dbxref=GeneID:18286,GenBank:XP_017171768.1,MGI:MGI:1098824;Name=XP_017171768.1;gbkey=CDS;gene=Odf2;product=outer dense fiber protein 2 isoform X4;protein_id=XP_017171768.1;extra_copy_number=0
CM058242.1	Liftoff	mRNA	37765194	37807761	.	+	.	ID=rna-XM_030248314.1;Parent=gene-Odf2;Dbxref=GeneID:18286,GenBank:XM_030248314.1,MGI:MGI:1098824;Name=XM_030248314.1;gbkey=mRNA;gene=Odf2;model_evidence=Supporting evidence includes similarity to: 46 ESTs%2C 2 Proteins%2C 749 long SRA reads%2C and 100%25 coverage of the annotated genomic feature by RNAseq alignments%2C including 34 samples with support for all annotated introns;product=outer dense fiber of sperm tails 2%2C transcript variant X15;transcript_id=XM_030248314.1;matches_ref_protein=True;valid_ORF=True;extra_copy_number=0
CM058242.1	Liftoff	exon	37765194	37765290	.	+	.	ID=exon-XM_030248314.1-1;Parent=rna-XM_030248314.1;Dbxref=GeneID:18286,GenBank:XM_030248314.1,MGI:MGI:1098824;gbkey=mRNA;gene=Odf2;product=outer dense fiber of sperm tails 2%2C transcript variant X15;transcript_id=XM_030248314.1;extra_copy_number=0
CM058242.1	Liftoff	exon	37768198	37768288	.	+	.	ID=exon-XM_030248314.1-2;Parent=rna-XM_030248314.1;Dbxref=GeneID:18286,GenBank:XM_030248314.1,MGI:MGI:1098824;gbkey=mRNA;gene=Odf2;product=outer dense fiber of sperm tails 2%2C transcript variant X15;transcript_id=XM_030248314.1;extra_copy_number=0
CM058242.1	Liftoff	exon	37769456	37769524	.	+	.	ID=exon-XM_030248314.1-3;Parent=rna-XM_030248314.1;Dbxref=GeneID:18286,GenBank:XM_030248314.1,MGI:MGI:1098824;gbkey=mRNA;gene=Odf2;product=outer dense fiber of sperm tails 2%2C transcript variant X15;transcript_id=XM_030248314.1;extra_copy_number=0
CM058242.1	Liftoff	exon	37777089	37777259	.	+	.	ID=exon-XM_030248314.1-4;Parent=rna-XM_030248314.1;Dbxref=GeneID:18286,GenBank:XM_030248314.1,MGI:MGI:1098824;gbkey=mRNA;gene=Odf2;product=outer dense fiber of sperm tails 2%2C transcript variant X15;transcript_id=XM_030248314.1;extra_copy_number=0
CM058242.1	Liftoff	exon	37778193	37778353	.	+	.	ID=exon-XM_030248314.1-5;Parent=rna-XM_030248314.1;Dbxref=GeneID:18286,GenBank:XM_030248314.1,MGI:MGI:1098824;gbkey=mRNA;gene=Odf2;product=outer dense fiber of sperm tails 2%2C transcript variant X15;transcript_id=XM_030248314.1;extra_copy_number=0
CM058242.1	Liftoff	exon	37779333	37779462	.	+	.	ID=exon-XM_030248314.1-6;Parent=rna-XM_030248314.1;Dbxref=GeneID:18286,GenBank:XM_030248314.1,MGI:MGI:1098824;gbkey=mRNA;gene=Odf2;product=outer dense fiber of sperm tails 2%2C transcript variant X15;transcript_id=XM_030248314.1;extra_copy_number=0
CM058242.1	Liftoff	exon	37779988	37780119	.	+	.	ID=exon-XM_030248314.1-7;Parent=rna-XM_030248314.1;Dbxref=GeneID:18286,GenBank:XM_030248314.1,MGI:MGI:1098824;gbkey=mRNA;gene=Odf2;product=outer dense fiber of sperm tails 2%2C transcript variant X15;transcript_id=XM_030248314.1;extra_copy_number=0
CM058242.1	Liftoff	exon	37788584	37788655	.	+	.	ID=exon-XM_030248314.1-8;Parent=rna-XM_030248314.1;Dbxref=GeneID:18286,GenBank:XM_030248314.1,MGI:MGI:1098824;gbkey=mRNA;gene=Odf2;product=outer dense fiber of sperm tails 2%2C transcript variant X15;transcript_id=XM_030248314.1;extra_copy_number=0
CM058242.1	Liftoff	exon	37790246	37790317	.	+	.	ID=exon-XM_030248314.1-9;Parent=rna-XM_030248314.1;Dbxref=GeneID:18286,GenBank:XM_030248314.1,MGI:MGI:1098824;gbkey=mRNA;gene=Odf2;product=outer dense fiber of sperm tails 2%2C transcript variant X15;transcript_id=XM_030248314.1;extra_copy_number=0
CM058242.1	Liftoff	exon	37790409	37790525	.	+	.	ID=exon-XM_030248314.1-10;Parent=rna-XM_030248314.1;Dbxref=GeneID:18286,GenBank:XM_030248314.1,MGI:MGI:1098824;gbkey=mRNA;gene=Odf2;product=outer dense fiber of sperm tails 2%2C transcript variant X15;transcript_id=XM_030248314.1;extra_copy_number=0
CM058242.1	Liftoff	exon	37790749	37790934	.	+	.	ID=exon-XM_030248314.1-11;Parent=rna-XM_030248314.1;Dbxref=GeneID:18286,GenBank:XM_030248314.1,MGI:MGI:1098824;gbkey=mRNA;gene=Odf2;product=outer dense fiber of sperm tails 2%2C transcript variant X15;transcript_id=XM_030248314.1;extra_copy_number=0
CM058242.1	Liftoff	exon	37791223	37791332	.	+	.	ID=exon-XM_030248314.1-12;Parent=rna-XM_030248314.1;Dbxref=GeneID:18286,GenBank:XM_030248314.1,MGI:MGI:1098824;gbkey=mRNA;gene=Odf2;product=outer dense fiber of sperm tails 2%2C transcript variant X15;transcript_id=XM_030248314.1;extra_copy_number=0
CM058242.1	Liftoff	exon	37793625	37793760	.	+	.	ID=exon-XM_030248314.1-13;Parent=rna-XM_030248314.1;Dbxref=GeneID:18286,GenBank:XM_030248314.1,MGI:MGI:1098824;gbkey=mRNA;gene=Odf2;product=outer dense fiber of sperm tails 2%2C transcript variant X15;transcript_id=XM_030248314.1;extra_copy_number=0
CM058242.1	Liftoff	exon	37796790	37796900	.	+	.	ID=exon-XM_030248314.1-14;Parent=rna-XM_030248314.1;Dbxref=GeneID:18286,GenBank:XM_030248314.1,MGI:MGI:1098824;gbkey=mRNA;gene=Odf2;product=outer dense fiber of sperm tails 2%2C transcript variant X15;transcript_id=XM_030248314.1;extra_copy_number=0
CM058242.1	Liftoff	exon	37797019	37797123	.	+	.	ID=exon-XM_030248314.1-15;Parent=rna-XM_030248314.1;Dbxref=GeneID:18286,GenBank:XM_030248314.1,MGI:MGI:1098824;gbkey=mRNA;gene=Odf2;product=outer dense fiber of sperm tails 2%2C transcript variant X15;transcript_id=XM_030248314.1;extra_copy_number=0
CM058242.1	Liftoff	exon	37798228	37798386	.	+	.	ID=exon-XM_030248314.1-16;Parent=rna-XM_030248314.1;Dbxref=GeneID:18286,GenBank:XM_030248314.1,MGI:MGI:1098824;gbkey=mRNA;gene=Odf2;product=outer dense fiber of sperm tails 2%2C transcript variant X15;transcript_id=XM_030248314.1;extra_copy_number=0
CM058242.1	Liftoff	exon	37799554	37799654	.	+	.	ID=exon-XM_030248314.1-17;Parent=rna-XM_030248314.1;Dbxref=GeneID:18286,GenBank:XM_030248314.1,MGI:MGI:1098824;gbkey=mRNA;gene=Odf2;product=outer dense fiber of sperm tails 2%2C transcript variant X15;transcript_id=XM_030248314.1;extra_copy_number=0
CM058242.1	Liftoff	exon	37801955	37802117	.	+	.	ID=exon-XM_030248314.1-18;Parent=rna-XM_030248314.1;Dbxref=GeneID:18286,GenBank:XM_030248314.1,MGI:MGI:1098824;gbkey=mRNA;gene=Odf2;product=outer dense fiber of sperm tails 2%2C transcript variant X15;transcript_id=XM_030248314.1;extra_copy_number=0
CM058242.1	Liftoff	exon	37802719	37802844	.	+	.	ID=exon-XM_030248314.1-19;Parent=rna-XM_030248314.1;Dbxref=GeneID:18286,GenBank:XM_030248314.1,MGI:MGI:1098824;gbkey=mRNA;gene=Odf2;product=outer dense fiber of sperm tails 2%2C transcript variant X15;transcript_id=XM_030248314.1;extra_copy_number=0
CM058242.1	Liftoff	exon	37806485	37807761	.	+	.	ID=exon-XM_030248314.1-20;Parent=rna-XM_030248314.1;Dbxref=GeneID:18286,GenBank:XM_030248314.1,MGI:MGI:1098824;gbkey=mRNA;gene=Odf2;product=outer dense fiber of sperm tails 2%2C transcript variant X15;transcript_id=XM_030248314.1;extra_copy_number=0
CM058242.1	Liftoff	CDS	37765256	37765290	.	+	.	ID=cds-XP_030104174.1;Parent=rna-XM_030248314.1;Dbxref=GeneID:18286,GenBank:XP_030104174.1,MGI:MGI:1098824;Name=XP_030104174.1;gbkey=CDS;gene=Odf2;product=outer dense fiber protein 2 isoform X9;protein_id=XP_030104174.1;extra_copy_number=0
CM058242.1	Liftoff	CDS	37768198	37768288	.	+	.	ID=cds-XP_030104174.1;Parent=rna-XM_030248314.1;Dbxref=GeneID:18286,GenBank:XP_030104174.1,MGI:MGI:1098824;Name=XP_030104174.1;gbkey=CDS;gene=Odf2;product=outer dense fiber protein 2 isoform X9;protein_id=XP_030104174.1;extra_copy_number=0
CM058242.1	Liftoff	CDS	37769456	37769524	.	+	.	ID=cds-XP_030104174.1;Parent=rna-XM_030248314.1;Dbxref=GeneID:18286,GenBank:XP_030104174.1,MGI:MGI:1098824;Name=XP_030104174.1;gbkey=CDS;gene=Odf2;product=outer dense fiber protein 2 isoform X9;protein_id=XP_030104174.1;extra_copy_number=0
CM058242.1	Liftoff	CDS	37777089	37777259	.	+	.	ID=cds-XP_030104174.1;Parent=rna-XM_030248314.1;Dbxref=GeneID:18286,GenBank:XP_030104174.1,MGI:MGI:1098824;Name=XP_030104174.1;gbkey=CDS;gene=Odf2;product=outer dense fiber protein 2 isoform X9;protein_id=XP_030104174.1;extra_copy_number=0
CM058242.1	Liftoff	CDS	37778193	37778353	.	+	.	ID=cds-XP_030104174.1;Parent=rna-XM_030248314.1;Dbxref=GeneID:18286,GenBank:XP_030104174.1,MGI:MGI:1098824;Name=XP_030104174.1;gbkey=CDS;gene=Odf2;product=outer dense fiber protein 2 isoform X9;protein_id=XP_030104174.1;extra_copy_number=0
CM058242.1	Liftoff	CDS	37779333	37779462	.	+	.	ID=cds-XP_030104174.1;Parent=rna-XM_030248314.1;Dbxref=GeneID:18286,GenBank:XP_030104174.1,MGI:MGI:1098824;Name=XP_030104174.1;gbkey=CDS;gene=Odf2;product=outer dense fiber protein 2 isoform X9;protein_id=XP_030104174.1;extra_copy_number=0
CM058242.1	Liftoff	CDS	37779988	37780119	.	+	.	ID=cds-XP_030104174.1;Parent=rna-XM_030248314.1;Dbxref=GeneID:18286,GenBank:XP_030104174.1,MGI:MGI:1098824;Name=XP_030104174.1;gbkey=CDS;gene=Odf2;product=outer dense fiber protein 2 isoform X9;protein_id=XP_030104174.1;extra_copy_number=0
CM058242.1	Liftoff	CDS	37788584	37788655	.	+	.	ID=cds-XP_030104174.1;Parent=rna-XM_030248314.1;Dbxref=GeneID:18286,GenBank:XP_030104174.1,MGI:MGI:1098824;Name=XP_030104174.1;gbkey=CDS;gene=Odf2;product=outer dense fiber protein 2 isoform X9;protein_id=XP_030104174.1;extra_copy_number=0
CM058242.1	Liftoff	CDS	37790246	37790317	.	+	.	ID=cds-XP_030104174.1;Parent=rna-XM_030248314.1;Dbxref=GeneID:18286,GenBank:XP_030104174.1,MGI:MGI:1098824;Name=XP_030104174.1;gbkey=CDS;gene=Odf2;product=outer dense fiber protein 2 isoform X9;protein_id=XP_030104174.1;extra_copy_number=0
CM058242.1	Liftoff	CDS	37790409	37790525	.	+	.	ID=cds-XP_030104174.1;Parent=rna-XM_030248314.1;Dbxref=GeneID:18286,GenBank:XP_030104174.1,MGI:MGI:1098824;Name=XP_030104174.1;gbkey=CDS;gene=Odf2;product=outer dense fiber protein 2 isoform X9;protein_id=XP_030104174.1;extra_copy_number=0
CM058242.1	Liftoff	CDS	37790749	37790934	.	+	.	ID=cds-XP_030104174.1;Parent=rna-XM_030248314.1;Dbxref=GeneID:18286,GenBank:XP_030104174.1,MGI:MGI:1098824;Name=XP_030104174.1;gbkey=CDS;gene=Odf2;product=outer dense fiber protein 2 isoform X9;protein_id=XP_030104174.1;extra_copy_number=0
CM058242.1	Liftoff	CDS	37791223	37791332	.	+	.	ID=cds-XP_030104174.1;Parent=rna-XM_030248314.1;Dbxref=GeneID:18286,GenBank:XP_030104174.1,MGI:MGI:1098824;Name=XP_030104174.1;gbkey=CDS;gene=Odf2;product=outer dense fiber protein 2 isoform X9;protein_id=XP_030104174.1;extra_copy_number=0
CM058242.1	Liftoff	CDS	37793625	37793760	.	+	.	ID=cds-XP_030104174.1;Parent=rna-XM_030248314.1;Dbxref=GeneID:18286,GenBank:XP_030104174.1,MGI:MGI:1098824;Name=XP_030104174.1;gbkey=CDS;gene=Odf2;product=outer dense fiber protein 2 isoform X9;protein_id=XP_030104174.1;extra_copy_number=0
CM058242.1	Liftoff	CDS	37796790	37796900	.	+	.	ID=cds-XP_030104174.1;Parent=rna-XM_030248314.1;Dbxref=GeneID:18286,GenBank:XP_030104174.1,MGI:MGI:1098824;Name=XP_030104174.1;gbkey=CDS;gene=Odf2;product=outer dense fiber protein 2 isoform X9;protein_id=XP_030104174.1;extra_copy_number=0
CM058242.1	Liftoff	CDS	37797019	37797123	.	+	.	ID=cds-XP_030104174.1;Parent=rna-XM_030248314.1;Dbxref=GeneID:18286,GenBank:XP_030104174.1,MGI:MGI:1098824;Name=XP_030104174.1;gbkey=CDS;gene=Odf2;product=outer dense fiber protein 2 isoform X9;protein_id=XP_030104174.1;extra_copy_number=0
CM058242.1	Liftoff	CDS	37798228	37798386	.	+	.	ID=cds-XP_030104174.1;Parent=rna-XM_030248314.1;Dbxref=GeneID:18286,GenBank:XP_030104174.1,MGI:MGI:1098824;Name=XP_030104174.1;gbkey=CDS;gene=Odf2;product=outer dense fiber protein 2 isoform X9;protein_id=XP_030104174.1;extra_copy_number=0
CM058242.1	Liftoff	CDS	37799554	37799654	.	+	.	ID=cds-XP_030104174.1;Parent=rna-XM_030248314.1;Dbxref=GeneID:18286,GenBank:XP_030104174.1,MGI:MGI:1098824;Name=XP_030104174.1;gbkey=CDS;gene=Odf2;product=outer dense fiber protein 2 isoform X9;protein_id=XP_030104174.1;extra_copy_number=0
CM058242.1	Liftoff	CDS	37801955	37802117	.	+	.	ID=cds-XP_030104174.1;Parent=rna-XM_030248314.1;Dbxref=GeneID:18286,GenBank:XP_030104174.1,MGI:MGI:1098824;Name=XP_030104174.1;gbkey=CDS;gene=Odf2;product=outer dense fiber protein 2 isoform X9;protein_id=XP_030104174.1;extra_copy_number=0
CM058242.1	Liftoff	CDS	37802719	37802844	.	+	.	ID=cds-XP_030104174.1;Parent=rna-XM_030248314.1;Dbxref=GeneID:18286,GenBank:XP_030104174.1,MGI:MGI:1098824;Name=XP_030104174.1;gbkey=CDS;gene=Odf2;product=outer dense fiber protein 2 isoform X9;protein_id=XP_030104174.1;extra_copy_number=0
CM058242.1	Liftoff	CDS	37806485	37806676	.	+	.	ID=cds-XP_030104174.1;Parent=rna-XM_030248314.1;Dbxref=GeneID:18286,GenBank:XP_030104174.1,MGI:MGI:1098824;Name=XP_030104174.1;gbkey=CDS;gene=Odf2;product=outer dense fiber protein 2 isoform X9;protein_id=XP_030104174.1;extra_copy_number=0
CM058242.1	Liftoff	mRNA	37765194	37807761	.	+	.	ID=rna-XM_036159407.1;Parent=gene-Odf2;Dbxref=GeneID:18286,GenBank:XM_036159407.1,MGI:MGI:1098824;Name=XM_036159407.1;gbkey=mRNA;gene=Odf2;model_evidence=Supporting evidence includes similarity to: 46 ESTs%2C 1 Protein%2C 757 long SRA reads%2C and 100%25 coverage of the annotated genomic feature by RNAseq alignments%2C including 34 samples with support for all annotated introns;product=outer dense fiber of sperm tails 2%2C transcript variant X5;transcript_id=XM_036159407.1;matches_ref_protein=True;valid_ORF=True;extra_copy_number=0
CM058242.1	Liftoff	exon	37765194	37765290	.	+	.	ID=exon-XM_036159407.1-1;Parent=rna-XM_036159407.1;Dbxref=GeneID:18286,GenBank:XM_036159407.1,MGI:MGI:1098824;gbkey=mRNA;gene=Odf2;product=outer dense fiber of sperm tails 2%2C transcript variant X5;transcript_id=XM_036159407.1;extra_copy_number=0
CM058242.1	Liftoff	exon	37768198	37768288	.	+	.	ID=exon-XM_036159407.1-2;Parent=rna-XM_036159407.1;Dbxref=GeneID:18286,GenBank:XM_036159407.1,MGI:MGI:1098824;gbkey=mRNA;gene=Odf2;product=outer dense fiber of sperm tails 2%2C transcript variant X5;transcript_id=XM_036159407.1;extra_copy_number=0
CM058242.1	Liftoff	exon	37769456	37769581	.	+	.	ID=exon-XM_036159407.1-3;Parent=rna-XM_036159407.1;Dbxref=GeneID:18286,GenBank:XM_036159407.1,MGI:MGI:1098824;gbkey=mRNA;gene=Odf2;product=outer dense fiber of sperm tails 2%2C transcript variant X5;transcript_id=XM_036159407.1;extra_copy_number=0
CM058242.1	Liftoff	exon	37777089	37777259	.	+	.	ID=exon-XM_036159407.1-4;Parent=rna-XM_036159407.1;Dbxref=GeneID:18286,GenBank:XM_036159407.1,MGI:MGI:1098824;gbkey=mRNA;gene=Odf2;product=outer dense fiber of sperm tails 2%2C transcript variant X5;transcript_id=XM_036159407.1;extra_copy_number=0
CM058242.1	Liftoff	exon	37778193	37778353	.	+	.	ID=exon-XM_036159407.1-5;Parent=rna-XM_036159407.1;Dbxref=GeneID:18286,GenBank:XM_036159407.1,MGI:MGI:1098824;gbkey=mRNA;gene=Odf2;product=outer dense fiber of sperm tails 2%2C transcript variant X5;transcript_id=XM_036159407.1;extra_copy_number=0
CM058242.1	Liftoff	exon	37779333	37779462	.	+	.	ID=exon-XM_036159407.1-6;Parent=rna-XM_036159407.1;Dbxref=GeneID:18286,GenBank:XM_036159407.1,MGI:MGI:1098824;gbkey=mRNA;gene=Odf2;product=outer dense fiber of sperm tails 2%2C transcript variant X5;transcript_id=XM_036159407.1;extra_copy_number=0
CM058242.1	Liftoff	exon	37779988	37780119	.	+	.	ID=exon-XM_036159407.1-7;Parent=rna-XM_036159407.1;Dbxref=GeneID:18286,GenBank:XM_036159407.1,MGI:MGI:1098824;gbkey=mRNA;gene=Odf2;product=outer dense fiber of sperm tails 2%2C transcript variant X5;transcript_id=XM_036159407.1;extra_copy_number=0
CM058242.1	Liftoff	exon	37788584	37788655	.	+	.	ID=exon-XM_036159407.1-8;Parent=rna-XM_036159407.1;Dbxref=GeneID:18286,GenBank:XM_036159407.1,MGI:MGI:1098824;gbkey=mRNA;gene=Odf2;product=outer dense fiber of sperm tails 2%2C transcript variant X5;transcript_id=XM_036159407.1;extra_copy_number=0
CM058242.1	Liftoff	exon	37790246	37790317	.	+	.	ID=exon-XM_036159407.1-9;Parent=rna-XM_036159407.1;Dbxref=GeneID:18286,GenBank:XM_036159407.1,MGI:MGI:1098824;gbkey=mRNA;gene=Odf2;product=outer dense fiber of sperm tails 2%2C transcript variant X5;transcript_id=XM_036159407.1;extra_copy_number=0
CM058242.1	Liftoff	exon	37790409	37790525	.	+	.	ID=exon-XM_036159407.1-10;Parent=rna-XM_036159407.1;Dbxref=GeneID:18286,GenBank:XM_036159407.1,MGI:MGI:1098824;gbkey=mRNA;gene=Odf2;product=outer dense fiber of sperm tails 2%2C transcript variant X5;transcript_id=XM_036159407.1;extra_copy_number=0
CM058242.1	Liftoff	exon	37790749	37790934	.	+	.	ID=exon-XM_036159407.1-11;Parent=rna-XM_036159407.1;Dbxref=GeneID:18286,GenBank:XM_036159407.1,MGI:MGI:1098824;gbkey=mRNA;gene=Odf2;product=outer dense fiber of sperm tails 2%2C transcript variant X5;transcript_id=XM_036159407.1;extra_copy_number=0
CM058242.1	Liftoff	exon	37791223	37791332	.	+	.	ID=exon-XM_036159407.1-12;Parent=rna-XM_036159407.1;Dbxref=GeneID:18286,GenBank:XM_036159407.1,MGI:MGI:1098824;gbkey=mRNA;gene=Odf2;product=outer dense fiber of sperm tails 2%2C transcript variant X5;transcript_id=XM_036159407.1;extra_copy_number=0
CM058242.1	Liftoff	exon	37793625	37793760	.	+	.	ID=exon-XM_036159407.1-13;Parent=rna-XM_036159407.1;Dbxref=GeneID:18286,GenBank:XM_036159407.1,MGI:MGI:1098824;gbkey=mRNA;gene=Odf2;product=outer dense fiber of sperm tails 2%2C transcript variant X5;transcript_id=XM_036159407.1;extra_copy_number=0
CM058242.1	Liftoff	exon	37796790	37796900	.	+	.	ID=exon-XM_036159407.1-14;Parent=rna-XM_036159407.1;Dbxref=GeneID:18286,GenBank:XM_036159407.1,MGI:MGI:1098824;gbkey=mRNA;gene=Odf2;product=outer dense fiber of sperm tails 2%2C transcript variant X5;transcript_id=XM_036159407.1;extra_copy_number=0
CM058242.1	Liftoff	exon	37797019	37797123	.	+	.	ID=exon-XM_036159407.1-15;Parent=rna-XM_036159407.1;Dbxref=GeneID:18286,GenBank:XM_036159407.1,MGI:MGI:1098824;gbkey=mRNA;gene=Odf2;product=outer dense fiber of sperm tails 2%2C transcript variant X5;transcript_id=XM_036159407.1;extra_copy_number=0
CM058242.1	Liftoff	exon	37798228	37798386	.	+	.	ID=exon-XM_036159407.1-16;Parent=rna-XM_036159407.1;Dbxref=GeneID:18286,GenBank:XM_036159407.1,MGI:MGI:1098824;gbkey=mRNA;gene=Odf2;product=outer dense fiber of sperm tails 2%2C transcript variant X5;transcript_id=XM_036159407.1;extra_copy_number=0
CM058242.1	Liftoff	exon	37799554	37799654	.	+	.	ID=exon-XM_036159407.1-17;Parent=rna-XM_036159407.1;Dbxref=GeneID:18286,GenBank:XM_036159407.1,MGI:MGI:1098824;gbkey=mRNA;gene=Odf2;product=outer dense fiber of sperm tails 2%2C transcript variant X5;transcript_id=XM_036159407.1;extra_copy_number=0
CM058242.1	Liftoff	exon	37801955	37802117	.	+	.	ID=exon-XM_036159407.1-18;Parent=rna-XM_036159407.1;Dbxref=GeneID:18286,GenBank:XM_036159407.1,MGI:MGI:1098824;gbkey=mRNA;gene=Odf2;product=outer dense fiber of sperm tails 2%2C transcript variant X5;transcript_id=XM_036159407.1;extra_copy_number=0
CM058242.1	Liftoff	exon	37802719	37802844	.	+	.	ID=exon-XM_036159407.1-19;Parent=rna-XM_036159407.1;Dbxref=GeneID:18286,GenBank:XM_036159407.1,MGI:MGI:1098824;gbkey=mRNA;gene=Odf2;product=outer dense fiber of sperm tails 2%2C transcript variant X5;transcript_id=XM_036159407.1;extra_copy_number=0
CM058242.1	Liftoff	exon	37806485	37807761	.	+	.	ID=exon-XM_036159407.1-20;Parent=rna-XM_036159407.1;Dbxref=GeneID:18286,GenBank:XM_036159407.1,MGI:MGI:1098824;gbkey=mRNA;gene=Odf2;product=outer dense fiber of sperm tails 2%2C transcript variant X5;transcript_id=XM_036159407.1;extra_copy_number=0
CM058242.1	Liftoff	CDS	37765256	37765290	.	+	.	ID=cds-XP_036015300.1;Parent=rna-XM_036159407.1;Dbxref=GeneID:18286,GenBank:XP_036015300.1,MGI:MGI:1098824;Name=XP_036015300.1;gbkey=CDS;gene=Odf2;product=outer dense fiber protein 2 isoform X5;protein_id=XP_036015300.1;extra_copy_number=0
CM058242.1	Liftoff	CDS	37768198	37768288	.	+	.	ID=cds-XP_036015300.1;Parent=rna-XM_036159407.1;Dbxref=GeneID:18286,GenBank:XP_036015300.1,MGI:MGI:1098824;Name=XP_036015300.1;gbkey=CDS;gene=Odf2;product=outer dense fiber protein 2 isoform X5;protein_id=XP_036015300.1;extra_copy_number=0
CM058242.1	Liftoff	CDS	37769456	37769581	.	+	.	ID=cds-XP_036015300.1;Parent=rna-XM_036159407.1;Dbxref=GeneID:18286,GenBank:XP_036015300.1,MGI:MGI:1098824;Name=XP_036015300.1;gbkey=CDS;gene=Odf2;product=outer dense fiber protein 2 isoform X5;protein_id=XP_036015300.1;extra_copy_number=0
CM058242.1	Liftoff	CDS	37777089	37777259	.	+	.	ID=cds-XP_036015300.1;Parent=rna-XM_036159407.1;Dbxref=GeneID:18286,GenBank:XP_036015300.1,MGI:MGI:1098824;Name=XP_036015300.1;gbkey=CDS;gene=Odf2;product=outer dense fiber protein 2 isoform X5;protein_id=XP_036015300.1;extra_copy_number=0
CM058242.1	Liftoff	CDS	37778193	37778353	.	+	.	ID=cds-XP_036015300.1;Parent=rna-XM_036159407.1;Dbxref=GeneID:18286,GenBank:XP_036015300.1,MGI:MGI:1098824;Name=XP_036015300.1;gbkey=CDS;gene=Odf2;product=outer dense fiber protein 2 isoform X5;protein_id=XP_036015300.1;extra_copy_number=0
CM058242.1	Liftoff	CDS	37779333	37779462	.	+	.	ID=cds-XP_036015300.1;Parent=rna-XM_036159407.1;Dbxref=GeneID:18286,GenBank:XP_036015300.1,MGI:MGI:1098824;Name=XP_036015300.1;gbkey=CDS;gene=Odf2;product=outer dense fiber protein 2 isoform X5;protein_id=XP_036015300.1;extra_copy_number=0
CM058242.1	Liftoff	CDS	37779988	37780119	.	+	.	ID=cds-XP_036015300.1;Parent=rna-XM_036159407.1;Dbxref=GeneID:18286,GenBank:XP_036015300.1,MGI:MGI:1098824;Name=XP_036015300.1;gbkey=CDS;gene=Odf2;product=outer dense fiber protein 2 isoform X5;protein_id=XP_036015300.1;extra_copy_number=0
CM058242.1	Liftoff	CDS	37788584	37788655	.	+	.	ID=cds-XP_036015300.1;Parent=rna-XM_036159407.1;Dbxref=GeneID:18286,GenBank:XP_036015300.1,MGI:MGI:1098824;Name=XP_036015300.1;gbkey=CDS;gene=Odf2;product=outer dense fiber protein 2 isoform X5;protein_id=XP_036015300.1;extra_copy_number=0
CM058242.1	Liftoff	CDS	37790246	37790317	.	+	.	ID=cds-XP_036015300.1;Parent=rna-XM_036159407.1;Dbxref=GeneID:18286,GenBank:XP_036015300.1,MGI:MGI:1098824;Name=XP_036015300.1;gbkey=CDS;gene=Odf2;product=outer dense fiber protein 2 isoform X5;protein_id=XP_036015300.1;extra_copy_number=0
CM058242.1	Liftoff	CDS	37790409	37790525	.	+	.	ID=cds-XP_036015300.1;Parent=rna-XM_036159407.1;Dbxref=GeneID:18286,GenBank:XP_036015300.1,MGI:MGI:1098824;Name=XP_036015300.1;gbkey=CDS;gene=Odf2;product=outer dense fiber protein 2 isoform X5;protein_id=XP_036015300.1;extra_copy_number=0
CM058242.1	Liftoff	CDS	37790749	37790934	.	+	.	ID=cds-XP_036015300.1;Parent=rna-XM_036159407.1;Dbxref=GeneID:18286,GenBank:XP_036015300.1,MGI:MGI:1098824;Name=XP_036015300.1;gbkey=CDS;gene=Odf2;product=outer dense fiber protein 2 isoform X5;protein_id=XP_036015300.1;extra_copy_number=0
CM058242.1	Liftoff	CDS	37791223	37791332	.	+	.	ID=cds-XP_036015300.1;Parent=rna-XM_036159407.1;Dbxref=GeneID:18286,GenBank:XP_036015300.1,MGI:MGI:1098824;Name=XP_036015300.1;gbkey=CDS;gene=Odf2;product=outer dense fiber protein 2 isoform X5;protein_id=XP_036015300.1;extra_copy_number=0
CM058242.1	Liftoff	CDS	37793625	37793760	.	+	.	ID=cds-XP_036015300.1;Parent=rna-XM_036159407.1;Dbxref=GeneID:18286,GenBank:XP_036015300.1,MGI:MGI:1098824;Name=XP_036015300.1;gbkey=CDS;gene=Odf2;product=outer dense fiber protein 2 isoform X5;protein_id=XP_036015300.1;extra_copy_number=0
CM058242.1	Liftoff	CDS	37796790	37796900	.	+	.	ID=cds-XP_036015300.1;Parent=rna-XM_036159407.1;Dbxref=GeneID:18286,GenBank:XP_036015300.1,MGI:MGI:1098824;Name=XP_036015300.1;gbkey=CDS;gene=Odf2;product=outer dense fiber protein 2 isoform X5;protein_id=XP_036015300.1;extra_copy_number=0
CM058242.1	Liftoff	CDS	37797019	37797123	.	+	.	ID=cds-XP_036015300.1;Parent=rna-XM_036159407.1;Dbxref=GeneID:18286,GenBank:XP_036015300.1,MGI:MGI:1098824;Name=XP_036015300.1;gbkey=CDS;gene=Odf2;product=outer dense fiber protein 2 isoform X5;protein_id=XP_036015300.1;extra_copy_number=0
CM058242.1	Liftoff	CDS	37798228	37798386	.	+	.	ID=cds-XP_036015300.1;Parent=rna-XM_036159407.1;Dbxref=GeneID:18286,GenBank:XP_036015300.1,MGI:MGI:1098824;Name=XP_036015300.1;gbkey=CDS;gene=Odf2;product=outer dense fiber protein 2 isoform X5;protein_id=XP_036015300.1;extra_copy_number=0
CM058242.1	Liftoff	CDS	37799554	37799654	.	+	.	ID=cds-XP_036015300.1;Parent=rna-XM_036159407.1;Dbxref=GeneID:18286,GenBank:XP_036015300.1,MGI:MGI:1098824;Name=XP_036015300.1;gbkey=CDS;gene=Odf2;product=outer dense fiber protein 2 isoform X5;protein_id=XP_036015300.1;extra_copy_number=0
CM058242.1	Liftoff	CDS	37801955	37802117	.	+	.	ID=cds-XP_036015300.1;Parent=rna-XM_036159407.1;Dbxref=GeneID:18286,GenBank:XP_036015300.1,MGI:MGI:1098824;Name=XP_036015300.1;gbkey=CDS;gene=Odf2;product=outer dense fiber protein 2 isoform X5;protein_id=XP_036015300.1;extra_copy_number=0
CM058242.1	Liftoff	CDS	37802719	37802844	.	+	.	ID=cds-XP_036015300.1;Parent=rna-XM_036159407.1;Dbxref=GeneID:18286,GenBank:XP_036015300.1,MGI:MGI:1098824;Name=XP_036015300.1;gbkey=CDS;gene=Odf2;product=outer dense fiber protein 2 isoform X5;protein_id=XP_036015300.1;extra_copy_number=0
CM058242.1	Liftoff	CDS	37806485	37806676	.	+	.	ID=cds-XP_036015300.1;Parent=rna-XM_036159407.1;Dbxref=GeneID:18286,GenBank:XP_036015300.1,MGI:MGI:1098824;Name=XP_036015300.1;gbkey=CDS;gene=Odf2;product=outer dense fiber protein 2 isoform X5;protein_id=XP_036015300.1;extra_copy_number=0
CM058242.1	Liftoff	mRNA	37765233	37807761	.	+	.	ID=rna-XM_017316291.1;Parent=gene-Odf2;Dbxref=GeneID:18286,GenBank:XM_017316291.1,MGI:MGI:1098824;Name=XM_017316291.1;gbkey=mRNA;gene=Odf2;model_evidence=Supporting evidence includes similarity to: 34 ESTs%2C 1 Protein%2C 734 long SRA reads%2C and 98%25 coverage of the annotated genomic feature by RNAseq alignments%2C including 33 samples with support for all annotated introns;product=outer dense fiber of sperm tails 2%2C transcript variant X10;transcript_id=XM_017316291.1;matches_ref_protein=True;valid_ORF=True;extra_copy_number=0
CM058242.1	Liftoff	exon	37765233	37765290	.	+	.	ID=exon-XM_017316291.1-1;Parent=rna-XM_017316291.1;Dbxref=GeneID:18286,GenBank:XM_017316291.1,MGI:MGI:1098824;gbkey=mRNA;gene=Odf2;product=outer dense fiber of sperm tails 2%2C transcript variant X10;transcript_id=XM_017316291.1;extra_copy_number=0
CM058242.1	Liftoff	exon	37768198	37768288	.	+	.	ID=exon-XM_017316291.1-2;Parent=rna-XM_017316291.1;Dbxref=GeneID:18286,GenBank:XM_017316291.1,MGI:MGI:1098824;gbkey=mRNA;gene=Odf2;product=outer dense fiber of sperm tails 2%2C transcript variant X10;transcript_id=XM_017316291.1;extra_copy_number=0
CM058242.1	Liftoff	exon	37769013	37769166	.	+	.	ID=exon-XM_017316291.1-3;Parent=rna-XM_017316291.1;Dbxref=GeneID:18286,GenBank:XM_017316291.1,MGI:MGI:1098824;gbkey=mRNA;gene=Odf2;product=outer dense fiber of sperm tails 2%2C transcript variant X10;transcript_id=XM_017316291.1;extra_copy_number=0
CM058242.1	Liftoff	exon	37769456	37769581	.	+	.	ID=exon-XM_017316291.1-4;Parent=rna-XM_017316291.1;Dbxref=GeneID:18286,GenBank:XM_017316291.1,MGI:MGI:1098824;gbkey=mRNA;gene=Odf2;product=outer dense fiber of sperm tails 2%2C transcript variant X10;transcript_id=XM_017316291.1;extra_copy_number=0
CM058242.1	Liftoff	exon	37777089	37777259	.	+	.	ID=exon-XM_017316291.1-5;Parent=rna-XM_017316291.1;Dbxref=GeneID:18286,GenBank:XM_017316291.1,MGI:MGI:1098824;gbkey=mRNA;gene=Odf2;product=outer dense fiber of sperm tails 2%2C transcript variant X10;transcript_id=XM_017316291.1;extra_copy_number=0
CM058242.1	Liftoff	exon	37778193	37778353	.	+	.	ID=exon-XM_017316291.1-6;Parent=rna-XM_017316291.1;Dbxref=GeneID:18286,GenBank:XM_017316291.1,MGI:MGI:1098824;gbkey=mRNA;gene=Odf2;product=outer dense fiber of sperm tails 2%2C transcript variant X10;transcript_id=XM_017316291.1;extra_copy_number=0
CM058242.1	Liftoff	exon	37779333	37779462	.	+	.	ID=exon-XM_017316291.1-7;Parent=rna-XM_017316291.1;Dbxref=GeneID:18286,GenBank:XM_017316291.1,MGI:MGI:1098824;gbkey=mRNA;gene=Odf2;product=outer dense fiber of sperm tails 2%2C transcript variant X10;transcript_id=XM_017316291.1;extra_copy_number=0
CM058242.1	Liftoff	exon	37779988	37780119	.	+	.	ID=exon-XM_017316291.1-8;Parent=rna-XM_017316291.1;Dbxref=GeneID:18286,GenBank:XM_017316291.1,MGI:MGI:1098824;gbkey=mRNA;gene=Odf2;product=outer dense fiber of sperm tails 2%2C transcript variant X10;transcript_id=XM_017316291.1;extra_copy_number=0
CM058242.1	Liftoff	exon	37788581	37788655	.	+	.	ID=exon-XM_017316291.1-9;Parent=rna-XM_017316291.1;Dbxref=GeneID:18286,GenBank:XM_017316291.1,MGI:MGI:1098824;gbkey=mRNA;gene=Odf2;product=outer dense fiber of sperm tails 2%2C transcript variant X10;transcript_id=XM_017316291.1;extra_copy_number=0
CM058242.1	Liftoff	exon	37790246	37790317	.	+	.	ID=exon-XM_017316291.1-10;Parent=rna-XM_017316291.1;Dbxref=GeneID:18286,GenBank:XM_017316291.1,MGI:MGI:1098824;gbkey=mRNA;gene=Odf2;product=outer dense fiber of sperm tails 2%2C transcript variant X10;transcript_id=XM_017316291.1;extra_copy_number=0
CM058242.1	Liftoff	exon	37790409	37790525	.	+	.	ID=exon-XM_017316291.1-11;Parent=rna-XM_017316291.1;Dbxref=GeneID:18286,GenBank:XM_017316291.1,MGI:MGI:1098824;gbkey=mRNA;gene=Odf2;product=outer dense fiber of sperm tails 2%2C transcript variant X10;transcript_id=XM_017316291.1;extra_copy_number=0
CM058242.1	Liftoff	exon	37790749	37790934	.	+	.	ID=exon-XM_017316291.1-12;Parent=rna-XM_017316291.1;Dbxref=GeneID:18286,GenBank:XM_017316291.1,MGI:MGI:1098824;gbkey=mRNA;gene=Odf2;product=outer dense fiber of sperm tails 2%2C transcript variant X10;transcript_id=XM_017316291.1;extra_copy_number=0
CM058242.1	Liftoff	exon	37791223	37791332	.	+	.	ID=exon-XM_017316291.1-13;Parent=rna-XM_017316291.1;Dbxref=GeneID:18286,GenBank:XM_017316291.1,MGI:MGI:1098824;gbkey=mRNA;gene=Odf2;product=outer dense fiber of sperm tails 2%2C transcript variant X10;transcript_id=XM_017316291.1;extra_copy_number=0
CM058242.1	Liftoff	exon	37793625	37793760	.	+	.	ID=exon-XM_017316291.1-14;Parent=rna-XM_017316291.1;Dbxref=GeneID:18286,GenBank:XM_017316291.1,MGI:MGI:1098824;gbkey=mRNA;gene=Odf2;product=outer dense fiber of sperm tails 2%2C transcript variant X10;transcript_id=XM_017316291.1;extra_copy_number=0
CM058242.1	Liftoff	exon	37796790	37796900	.	+	.	ID=exon-XM_017316291.1-15;Parent=rna-XM_017316291.1;Dbxref=GeneID:18286,GenBank:XM_017316291.1,MGI:MGI:1098824;gbkey=mRNA;gene=Odf2;product=outer dense fiber of sperm tails 2%2C transcript variant X10;transcript_id=XM_017316291.1;extra_copy_number=0
CM058242.1	Liftoff	exon	37797019	37797123	.	+	.	ID=exon-XM_017316291.1-16;Parent=rna-XM_017316291.1;Dbxref=GeneID:18286,GenBank:XM_017316291.1,MGI:MGI:1098824;gbkey=mRNA;gene=Odf2;product=outer dense fiber of sperm tails 2%2C transcript variant X10;transcript_id=XM_017316291.1;extra_copy_number=0
CM058242.1	Liftoff	exon	37798228	37798386	.	+	.	ID=exon-XM_017316291.1-17;Parent=rna-XM_017316291.1;Dbxref=GeneID:18286,GenBank:XM_017316291.1,MGI:MGI:1098824;gbkey=mRNA;gene=Odf2;product=outer dense fiber of sperm tails 2%2C transcript variant X10;transcript_id=XM_017316291.1;extra_copy_number=0
CM058242.1	Liftoff	exon	37799554	37799654	.	+	.	ID=exon-XM_017316291.1-18;Parent=rna-XM_017316291.1;Dbxref=GeneID:18286,GenBank:XM_017316291.1,MGI:MGI:1098824;gbkey=mRNA;gene=Odf2;product=outer dense fiber of sperm tails 2%2C transcript variant X10;transcript_id=XM_017316291.1;extra_copy_number=0
CM058242.1	Liftoff	exon	37801955	37802117	.	+	.	ID=exon-XM_017316291.1-19;Parent=rna-XM_017316291.1;Dbxref=GeneID:18286,GenBank:XM_017316291.1,MGI:MGI:1098824;gbkey=mRNA;gene=Odf2;product=outer dense fiber of sperm tails 2%2C transcript variant X10;transcript_id=XM_017316291.1;extra_copy_number=0
CM058242.1	Liftoff	exon	37802719	37802844	.	+	.	ID=exon-XM_017316291.1-20;Parent=rna-XM_017316291.1;Dbxref=GeneID:18286,GenBank:XM_017316291.1,MGI:MGI:1098824;gbkey=mRNA;gene=Odf2;product=outer dense fiber of sperm tails 2%2C transcript variant X10;transcript_id=XM_017316291.1;extra_copy_number=0
CM058242.1	Liftoff	exon	37806485	37807761	.	+	.	ID=exon-XM_017316291.1-21;Parent=rna-XM_017316291.1;Dbxref=GeneID:18286,GenBank:XM_017316291.1,MGI:MGI:1098824;gbkey=mRNA;gene=Odf2;product=outer dense fiber of sperm tails 2%2C transcript variant X10;transcript_id=XM_017316291.1;extra_copy_number=0
CM058242.1	Liftoff	CDS	37769059	37769166	.	+	.	ID=cds-XP_017171780.1;Parent=rna-XM_017316291.1;Dbxref=GeneID:18286,GenBank:XP_017171780.1,MGI:MGI:1098824;Name=XP_017171780.1;gbkey=CDS;gene=Odf2;product=outer dense fiber protein 2 isoform X7;protein_id=XP_017171780.1;extra_copy_number=0
CM058242.1	Liftoff	CDS	37769456	37769581	.	+	.	ID=cds-XP_017171780.1;Parent=rna-XM_017316291.1;Dbxref=GeneID:18286,GenBank:XP_017171780.1,MGI:MGI:1098824;Name=XP_017171780.1;gbkey=CDS;gene=Odf2;product=outer dense fiber protein 2 isoform X7;protein_id=XP_017171780.1;extra_copy_number=0
CM058242.1	Liftoff	CDS	37777089	37777259	.	+	.	ID=cds-XP_017171780.1;Parent=rna-XM_017316291.1;Dbxref=GeneID:18286,GenBank:XP_017171780.1,MGI:MGI:1098824;Name=XP_017171780.1;gbkey=CDS;gene=Odf2;product=outer dense fiber protein 2 isoform X7;protein_id=XP_017171780.1;extra_copy_number=0
CM058242.1	Liftoff	CDS	37778193	37778353	.	+	.	ID=cds-XP_017171780.1;Parent=rna-XM_017316291.1;Dbxref=GeneID:18286,GenBank:XP_017171780.1,MGI:MGI:1098824;Name=XP_017171780.1;gbkey=CDS;gene=Odf2;product=outer dense fiber protein 2 isoform X7;protein_id=XP_017171780.1;extra_copy_number=0
CM058242.1	Liftoff	CDS	37779333	37779462	.	+	.	ID=cds-XP_017171780.1;Parent=rna-XM_017316291.1;Dbxref=GeneID:18286,GenBank:XP_017171780.1,MGI:MGI:1098824;Name=XP_017171780.1;gbkey=CDS;gene=Odf2;product=outer dense fiber protein 2 isoform X7;protein_id=XP_017171780.1;extra_copy_number=0
CM058242.1	Liftoff	CDS	37779988	37780119	.	+	.	ID=cds-XP_017171780.1;Parent=rna-XM_017316291.1;Dbxref=GeneID:18286,GenBank:XP_017171780.1,MGI:MGI:1098824;Name=XP_017171780.1;gbkey=CDS;gene=Odf2;product=outer dense fiber protein 2 isoform X7;protein_id=XP_017171780.1;extra_copy_number=0
CM058242.1	Liftoff	CDS	37788581	37788655	.	+	.	ID=cds-XP_017171780.1;Parent=rna-XM_017316291.1;Dbxref=GeneID:18286,GenBank:XP_017171780.1,MGI:MGI:1098824;Name=XP_017171780.1;gbkey=CDS;gene=Odf2;product=outer dense fiber protein 2 isoform X7;protein_id=XP_017171780.1;extra_copy_number=0
CM058242.1	Liftoff	CDS	37790246	37790317	.	+	.	ID=cds-XP_017171780.1;Parent=rna-XM_017316291.1;Dbxref=GeneID:18286,GenBank:XP_017171780.1,MGI:MGI:1098824;Name=XP_017171780.1;gbkey=CDS;gene=Odf2;product=outer dense fiber protein 2 isoform X7;protein_id=XP_017171780.1;extra_copy_number=0
CM058242.1	Liftoff	CDS	37790409	37790525	.	+	.	ID=cds-XP_017171780.1;Parent=rna-XM_017316291.1;Dbxref=GeneID:18286,GenBank:XP_017171780.1,MGI:MGI:1098824;Name=XP_017171780.1;gbkey=CDS;gene=Odf2;product=outer dense fiber protein 2 isoform X7;protein_id=XP_017171780.1;extra_copy_number=0
CM058242.1	Liftoff	CDS	37790749	37790934	.	+	.	ID=cds-XP_017171780.1;Parent=rna-XM_017316291.1;Dbxref=GeneID:18286,GenBank:XP_017171780.1,MGI:MGI:1098824;Name=XP_017171780.1;gbkey=CDS;gene=Odf2;product=outer dense fiber protein 2 isoform X7;protein_id=XP_017171780.1;extra_copy_number=0
CM058242.1	Liftoff	CDS	37791223	37791332	.	+	.	ID=cds-XP_017171780.1;Parent=rna-XM_017316291.1;Dbxref=GeneID:18286,GenBank:XP_017171780.1,MGI:MGI:1098824;Name=XP_017171780.1;gbkey=CDS;gene=Odf2;product=outer dense fiber protein 2 isoform X7;protein_id=XP_017171780.1;extra_copy_number=0
CM058242.1	Liftoff	CDS	37793625	37793760	.	+	.	ID=cds-XP_017171780.1;Parent=rna-XM_017316291.1;Dbxref=GeneID:18286,GenBank:XP_017171780.1,MGI:MGI:1098824;Name=XP_017171780.1;gbkey=CDS;gene=Odf2;product=outer dense fiber protein 2 isoform X7;protein_id=XP_017171780.1;extra_copy_number=0
CM058242.1	Liftoff	CDS	37796790	37796900	.	+	.	ID=cds-XP_017171780.1;Parent=rna-XM_017316291.1;Dbxref=GeneID:18286,GenBank:XP_017171780.1,MGI:MGI:1098824;Name=XP_017171780.1;gbkey=CDS;gene=Odf2;product=outer dense fiber protein 2 isoform X7;protein_id=XP_017171780.1;extra_copy_number=0
CM058242.1	Liftoff	CDS	37797019	37797123	.	+	.	ID=cds-XP_017171780.1;Parent=rna-XM_017316291.1;Dbxref=GeneID:18286,GenBank:XP_017171780.1,MGI:MGI:1098824;Name=XP_017171780.1;gbkey=CDS;gene=Odf2;product=outer dense fiber protein 2 isoform X7;protein_id=XP_017171780.1;extra_copy_number=0
CM058242.1	Liftoff	CDS	37798228	37798386	.	+	.	ID=cds-XP_017171780.1;Parent=rna-XM_017316291.1;Dbxref=GeneID:18286,GenBank:XP_017171780.1,MGI:MGI:1098824;Name=XP_017171780.1;gbkey=CDS;gene=Odf2;product=outer dense fiber protein 2 isoform X7;protein_id=XP_017171780.1;extra_copy_number=0
CM058242.1	Liftoff	CDS	37799554	37799654	.	+	.	ID=cds-XP_017171780.1;Parent=rna-XM_017316291.1;Dbxref=GeneID:18286,GenBank:XP_017171780.1,MGI:MGI:1098824;Name=XP_017171780.1;gbkey=CDS;gene=Odf2;product=outer dense fiber protein 2 isoform X7;protein_id=XP_017171780.1;extra_copy_number=0
CM058242.1	Liftoff	CDS	37801955	37802117	.	+	.	ID=cds-XP_017171780.1;Parent=rna-XM_017316291.1;Dbxref=GeneID:18286,GenBank:XP_017171780.1,MGI:MGI:1098824;Name=XP_017171780.1;gbkey=CDS;gene=Odf2;product=outer dense fiber protein 2 isoform X7;protein_id=XP_017171780.1;extra_copy_number=0
CM058242.1	Liftoff	CDS	37802719	37802844	.	+	.	ID=cds-XP_017171780.1;Parent=rna-XM_017316291.1;Dbxref=GeneID:18286,GenBank:XP_017171780.1,MGI:MGI:1098824;Name=XP_017171780.1;gbkey=CDS;gene=Odf2;product=outer dense fiber protein 2 isoform X7;protein_id=XP_017171780.1;extra_copy_number=0
CM058242.1	Liftoff	CDS	37806485	37806676	.	+	.	ID=cds-XP_017171780.1;Parent=rna-XM_017316291.1;Dbxref=GeneID:18286,GenBank:XP_017171780.1,MGI:MGI:1098824;Name=XP_017171780.1;gbkey=CDS;gene=Odf2;product=outer dense fiber protein 2 isoform X7;protein_id=XP_017171780.1;extra_copy_number=0
CM058242.1	Liftoff	mRNA	37765233	37807761	.	+	.	ID=rna-XM_017316301.1;Parent=gene-Odf2;Dbxref=GeneID:18286,GenBank:XM_017316301.1,MGI:MGI:1098824;Name=XM_017316301.1;gbkey=mRNA;gene=Odf2;model_evidence=Supporting evidence includes similarity to: 34 ESTs%2C 1 Protein%2C 728 long SRA reads%2C and 98%25 coverage of the annotated genomic feature by RNAseq alignments%2C including 33 samples with support for all annotated introns;product=outer dense fiber of sperm tails 2%2C transcript variant X20;transcript_id=XM_017316301.1;matches_ref_protein=True;valid_ORF=True;extra_copy_number=0
CM058242.1	Liftoff	exon	37765233	37765290	.	+	.	ID=exon-XM_017316301.1-1;Parent=rna-XM_017316301.1;Dbxref=GeneID:18286,GenBank:XM_017316301.1,MGI:MGI:1098824;gbkey=mRNA;gene=Odf2;product=outer dense fiber of sperm tails 2%2C transcript variant X20;transcript_id=XM_017316301.1;extra_copy_number=0
CM058242.1	Liftoff	exon	37768198	37768288	.	+	.	ID=exon-XM_017316301.1-2;Parent=rna-XM_017316301.1;Dbxref=GeneID:18286,GenBank:XM_017316301.1,MGI:MGI:1098824;gbkey=mRNA;gene=Odf2;product=outer dense fiber of sperm tails 2%2C transcript variant X20;transcript_id=XM_017316301.1;extra_copy_number=0
CM058242.1	Liftoff	exon	37769013	37769166	.	+	.	ID=exon-XM_017316301.1-3;Parent=rna-XM_017316301.1;Dbxref=GeneID:18286,GenBank:XM_017316301.1,MGI:MGI:1098824;gbkey=mRNA;gene=Odf2;product=outer dense fiber of sperm tails 2%2C transcript variant X20;transcript_id=XM_017316301.1;extra_copy_number=0
CM058242.1	Liftoff	exon	37769456	37769524	.	+	.	ID=exon-XM_017316301.1-4;Parent=rna-XM_017316301.1;Dbxref=GeneID:18286,GenBank:XM_017316301.1,MGI:MGI:1098824;gbkey=mRNA;gene=Odf2;product=outer dense fiber of sperm tails 2%2C transcript variant X20;transcript_id=XM_017316301.1;extra_copy_number=0
CM058242.1	Liftoff	exon	37777089	37777259	.	+	.	ID=exon-XM_017316301.1-5;Parent=rna-XM_017316301.1;Dbxref=GeneID:18286,GenBank:XM_017316301.1,MGI:MGI:1098824;gbkey=mRNA;gene=Odf2;product=outer dense fiber of sperm tails 2%2C transcript variant X20;transcript_id=XM_017316301.1;extra_copy_number=0
CM058242.1	Liftoff	exon	37778193	37778353	.	+	.	ID=exon-XM_017316301.1-6;Parent=rna-XM_017316301.1;Dbxref=GeneID:18286,GenBank:XM_017316301.1,MGI:MGI:1098824;gbkey=mRNA;gene=Odf2;product=outer dense fiber of sperm tails 2%2C transcript variant X20;transcript_id=XM_017316301.1;extra_copy_number=0
CM058242.1	Liftoff	exon	37779333	37779462	.	+	.	ID=exon-XM_017316301.1-7;Parent=rna-XM_017316301.1;Dbxref=GeneID:18286,GenBank:XM_017316301.1,MGI:MGI:1098824;gbkey=mRNA;gene=Odf2;product=outer dense fiber of sperm tails 2%2C transcript variant X20;transcript_id=XM_017316301.1;extra_copy_number=0
CM058242.1	Liftoff	exon	37779988	37780119	.	+	.	ID=exon-XM_017316301.1-8;Parent=rna-XM_017316301.1;Dbxref=GeneID:18286,GenBank:XM_017316301.1,MGI:MGI:1098824;gbkey=mRNA;gene=Odf2;product=outer dense fiber of sperm tails 2%2C transcript variant X20;transcript_id=XM_017316301.1;extra_copy_number=0
CM058242.1	Liftoff	exon	37788581	37788655	.	+	.	ID=exon-XM_017316301.1-9;Parent=rna-XM_017316301.1;Dbxref=GeneID:18286,GenBank:XM_017316301.1,MGI:MGI:1098824;gbkey=mRNA;gene=Odf2;product=outer dense fiber of sperm tails 2%2C transcript variant X20;transcript_id=XM_017316301.1;extra_copy_number=0
CM058242.1	Liftoff	exon	37790246	37790317	.	+	.	ID=exon-XM_017316301.1-10;Parent=rna-XM_017316301.1;Dbxref=GeneID:18286,GenBank:XM_017316301.1,MGI:MGI:1098824;gbkey=mRNA;gene=Odf2;product=outer dense fiber of sperm tails 2%2C transcript variant X20;transcript_id=XM_017316301.1;extra_copy_number=0
CM058242.1	Liftoff	exon	37790409	37790525	.	+	.	ID=exon-XM_017316301.1-11;Parent=rna-XM_017316301.1;Dbxref=GeneID:18286,GenBank:XM_017316301.1,MGI:MGI:1098824;gbkey=mRNA;gene=Odf2;product=outer dense fiber of sperm tails 2%2C transcript variant X20;transcript_id=XM_017316301.1;extra_copy_number=0
CM058242.1	Liftoff	exon	37790749	37790934	.	+	.	ID=exon-XM_017316301.1-12;Parent=rna-XM_017316301.1;Dbxref=GeneID:18286,GenBank:XM_017316301.1,MGI:MGI:1098824;gbkey=mRNA;gene=Odf2;product=outer dense fiber of sperm tails 2%2C transcript variant X20;transcript_id=XM_017316301.1;extra_copy_number=0
CM058242.1	Liftoff	exon	37791223	37791332	.	+	.	ID=exon-XM_017316301.1-13;Parent=rna-XM_017316301.1;Dbxref=GeneID:18286,GenBank:XM_017316301.1,MGI:MGI:1098824;gbkey=mRNA;gene=Odf2;product=outer dense fiber of sperm tails 2%2C transcript variant X20;transcript_id=XM_017316301.1;extra_copy_number=0
CM058242.1	Liftoff	exon	37793625	37793760	.	+	.	ID=exon-XM_017316301.1-14;Parent=rna-XM_017316301.1;Dbxref=GeneID:18286,GenBank:XM_017316301.1,MGI:MGI:1098824;gbkey=mRNA;gene=Odf2;product=outer dense fiber of sperm tails 2%2C transcript variant X20;transcript_id=XM_017316301.1;extra_copy_number=0
CM058242.1	Liftoff	exon	37796790	37796900	.	+	.	ID=exon-XM_017316301.1-15;Parent=rna-XM_017316301.1;Dbxref=GeneID:18286,GenBank:XM_017316301.1,MGI:MGI:1098824;gbkey=mRNA;gene=Odf2;product=outer dense fiber of sperm tails 2%2C transcript variant X20;transcript_id=XM_017316301.1;extra_copy_number=0
CM058242.1	Liftoff	exon	37797019	37797123	.	+	.	ID=exon-XM_017316301.1-16;Parent=rna-XM_017316301.1;Dbxref=GeneID:18286,GenBank:XM_017316301.1,MGI:MGI:1098824;gbkey=mRNA;gene=Odf2;product=outer dense fiber of sperm tails 2%2C transcript variant X20;transcript_id=XM_017316301.1;extra_copy_number=0
CM058242.1	Liftoff	exon	37798228	37798386	.	+	.	ID=exon-XM_017316301.1-17;Parent=rna-XM_017316301.1;Dbxref=GeneID:18286,GenBank:XM_017316301.1,MGI:MGI:1098824;gbkey=mRNA;gene=Odf2;product=outer dense fiber of sperm tails 2%2C transcript variant X20;transcript_id=XM_017316301.1;extra_copy_number=0
CM058242.1	Liftoff	exon	37799554	37799654	.	+	.	ID=exon-XM_017316301.1-18;Parent=rna-XM_017316301.1;Dbxref=GeneID:18286,GenBank:XM_017316301.1,MGI:MGI:1098824;gbkey=mRNA;gene=Odf2;product=outer dense fiber of sperm tails 2%2C transcript variant X20;transcript_id=XM_017316301.1;extra_copy_number=0
CM058242.1	Liftoff	exon	37801955	37802117	.	+	.	ID=exon-XM_017316301.1-19;Parent=rna-XM_017316301.1;Dbxref=GeneID:18286,GenBank:XM_017316301.1,MGI:MGI:1098824;gbkey=mRNA;gene=Odf2;product=outer dense fiber of sperm tails 2%2C transcript variant X20;transcript_id=XM_017316301.1;extra_copy_number=0
CM058242.1	Liftoff	exon	37802719	37802844	.	+	.	ID=exon-XM_017316301.1-20;Parent=rna-XM_017316301.1;Dbxref=GeneID:18286,GenBank:XM_017316301.1,MGI:MGI:1098824;gbkey=mRNA;gene=Odf2;product=outer dense fiber of sperm tails 2%2C transcript variant X20;transcript_id=XM_017316301.1;extra_copy_number=0
CM058242.1	Liftoff	exon	37806485	37807761	.	+	.	ID=exon-XM_017316301.1-21;Parent=rna-XM_017316301.1;Dbxref=GeneID:18286,GenBank:XM_017316301.1,MGI:MGI:1098824;gbkey=mRNA;gene=Odf2;product=outer dense fiber of sperm tails 2%2C transcript variant X20;transcript_id=XM_017316301.1;extra_copy_number=0
CM058242.1	Liftoff	CDS	37769059	37769166	.	+	.	ID=cds-XP_017171790.1;Parent=rna-XM_017316301.1;Dbxref=GeneID:18286,GenBank:XP_017171790.1,MGI:MGI:1098824;Name=XP_017171790.1;gbkey=CDS;gene=Odf2;product=outer dense fiber protein 2 isoform X12;protein_id=XP_017171790.1;extra_copy_number=0
CM058242.1	Liftoff	CDS	37769456	37769524	.	+	.	ID=cds-XP_017171790.1;Parent=rna-XM_017316301.1;Dbxref=GeneID:18286,GenBank:XP_017171790.1,MGI:MGI:1098824;Name=XP_017171790.1;gbkey=CDS;gene=Odf2;product=outer dense fiber protein 2 isoform X12;protein_id=XP_017171790.1;extra_copy_number=0
CM058242.1	Liftoff	CDS	37777089	37777259	.	+	.	ID=cds-XP_017171790.1;Parent=rna-XM_017316301.1;Dbxref=GeneID:18286,GenBank:XP_017171790.1,MGI:MGI:1098824;Name=XP_017171790.1;gbkey=CDS;gene=Odf2;product=outer dense fiber protein 2 isoform X12;protein_id=XP_017171790.1;extra_copy_number=0
CM058242.1	Liftoff	CDS	37778193	37778353	.	+	.	ID=cds-XP_017171790.1;Parent=rna-XM_017316301.1;Dbxref=GeneID:18286,GenBank:XP_017171790.1,MGI:MGI:1098824;Name=XP_017171790.1;gbkey=CDS;gene=Odf2;product=outer dense fiber protein 2 isoform X12;protein_id=XP_017171790.1;extra_copy_number=0
CM058242.1	Liftoff	CDS	37779333	37779462	.	+	.	ID=cds-XP_017171790.1;Parent=rna-XM_017316301.1;Dbxref=GeneID:18286,GenBank:XP_017171790.1,MGI:MGI:1098824;Name=XP_017171790.1;gbkey=CDS;gene=Odf2;product=outer dense fiber protein 2 isoform X12;protein_id=XP_017171790.1;extra_copy_number=0
CM058242.1	Liftoff	CDS	37779988	37780119	.	+	.	ID=cds-XP_017171790.1;Parent=rna-XM_017316301.1;Dbxref=GeneID:18286,GenBank:XP_017171790.1,MGI:MGI:1098824;Name=XP_017171790.1;gbkey=CDS;gene=Odf2;product=outer dense fiber protein 2 isoform X12;protein_id=XP_017171790.1;extra_copy_number=0
CM058242.1	Liftoff	CDS	37788581	37788655	.	+	.	ID=cds-XP_017171790.1;Parent=rna-XM_017316301.1;Dbxref=GeneID:18286,GenBank:XP_017171790.1,MGI:MGI:1098824;Name=XP_017171790.1;gbkey=CDS;gene=Odf2;product=outer dense fiber protein 2 isoform X12;protein_id=XP_017171790.1;extra_copy_number=0
CM058242.1	Liftoff	CDS	37790246	37790317	.	+	.	ID=cds-XP_017171790.1;Parent=rna-XM_017316301.1;Dbxref=GeneID:18286,GenBank:XP_017171790.1,MGI:MGI:1098824;Name=XP_017171790.1;gbkey=CDS;gene=Odf2;product=outer dense fiber protein 2 isoform X12;protein_id=XP_017171790.1;extra_copy_number=0
CM058242.1	Liftoff	CDS	37790409	37790525	.	+	.	ID=cds-XP_017171790.1;Parent=rna-XM_017316301.1;Dbxref=GeneID:18286,GenBank:XP_017171790.1,MGI:MGI:1098824;Name=XP_017171790.1;gbkey=CDS;gene=Odf2;product=outer dense fiber protein 2 isoform X12;protein_id=XP_017171790.1;extra_copy_number=0
CM058242.1	Liftoff	CDS	37790749	37790934	.	+	.	ID=cds-XP_017171790.1;Parent=rna-XM_017316301.1;Dbxref=GeneID:18286,GenBank:XP_017171790.1,MGI:MGI:1098824;Name=XP_017171790.1;gbkey=CDS;gene=Odf2;product=outer dense fiber protein 2 isoform X12;protein_id=XP_017171790.1;extra_copy_number=0
CM058242.1	Liftoff	CDS	37791223	37791332	.	+	.	ID=cds-XP_017171790.1;Parent=rna-XM_017316301.1;Dbxref=GeneID:18286,GenBank:XP_017171790.1,MGI:MGI:1098824;Name=XP_017171790.1;gbkey=CDS;gene=Odf2;product=outer dense fiber protein 2 isoform X12;protein_id=XP_017171790.1;extra_copy_number=0
CM058242.1	Liftoff	CDS	37793625	37793760	.	+	.	ID=cds-XP_017171790.1;Parent=rna-XM_017316301.1;Dbxref=GeneID:18286,GenBank:XP_017171790.1,MGI:MGI:1098824;Name=XP_017171790.1;gbkey=CDS;gene=Odf2;product=outer dense fiber protein 2 isoform X12;protein_id=XP_017171790.1;extra_copy_number=0
CM058242.1	Liftoff	CDS	37796790	37796900	.	+	.	ID=cds-XP_017171790.1;Parent=rna-XM_017316301.1;Dbxref=GeneID:18286,GenBank:XP_017171790.1,MGI:MGI:1098824;Name=XP_017171790.1;gbkey=CDS;gene=Odf2;product=outer dense fiber protein 2 isoform X12;protein_id=XP_017171790.1;extra_copy_number=0
CM058242.1	Liftoff	CDS	37797019	37797123	.	+	.	ID=cds-XP_017171790.1;Parent=rna-XM_017316301.1;Dbxref=GeneID:18286,GenBank:XP_017171790.1,MGI:MGI:1098824;Name=XP_017171790.1;gbkey=CDS;gene=Odf2;product=outer dense fiber protein 2 isoform X12;protein_id=XP_017171790.1;extra_copy_number=0
CM058242.1	Liftoff	CDS	37798228	37798386	.	+	.	ID=cds-XP_017171790.1;Parent=rna-XM_017316301.1;Dbxref=GeneID:18286,GenBank:XP_017171790.1,MGI:MGI:1098824;Name=XP_017171790.1;gbkey=CDS;gene=Odf2;product=outer dense fiber protein 2 isoform X12;protein_id=XP_017171790.1;extra_copy_number=0
CM058242.1	Liftoff	CDS	37799554	37799654	.	+	.	ID=cds-XP_017171790.1;Parent=rna-XM_017316301.1;Dbxref=GeneID:18286,GenBank:XP_017171790.1,MGI:MGI:1098824;Name=XP_017171790.1;gbkey=CDS;gene=Odf2;product=outer dense fiber protein 2 isoform X12;protein_id=XP_017171790.1;extra_copy_number=0
CM058242.1	Liftoff	CDS	37801955	37802117	.	+	.	ID=cds-XP_017171790.1;Parent=rna-XM_017316301.1;Dbxref=GeneID:18286,GenBank:XP_017171790.1,MGI:MGI:1098824;Name=XP_017171790.1;gbkey=CDS;gene=Odf2;product=outer dense fiber protein 2 isoform X12;protein_id=XP_017171790.1;extra_copy_number=0
CM058242.1	Liftoff	CDS	37802719	37802844	.	+	.	ID=cds-XP_017171790.1;Parent=rna-XM_017316301.1;Dbxref=GeneID:18286,GenBank:XP_017171790.1,MGI:MGI:1098824;Name=XP_017171790.1;gbkey=CDS;gene=Odf2;product=outer dense fiber protein 2 isoform X12;protein_id=XP_017171790.1;extra_copy_number=0
CM058242.1	Liftoff	CDS	37806485	37806676	.	+	.	ID=cds-XP_017171790.1;Parent=rna-XM_017316301.1;Dbxref=GeneID:18286,GenBank:XP_017171790.1,MGI:MGI:1098824;Name=XP_017171790.1;gbkey=CDS;gene=Odf2;product=outer dense fiber protein 2 isoform X12;protein_id=XP_017171790.1;extra_copy_number=0
CM058242.1	Liftoff	mRNA	37765233	37807761	.	+	.	ID=rna-XM_036159440.1;Parent=gene-Odf2;Dbxref=GeneID:18286,GenBank:XM_036159440.1,MGI:MGI:1098824;Name=XM_036159440.1;gbkey=mRNA;gene=Odf2;model_evidence=Supporting evidence includes similarity to: 47 ESTs%2C 4 Proteins%2C 754 long SRA reads%2C and 98%25 coverage of the annotated genomic feature by RNAseq alignments%2C including 35 samples with support for all annotated introns;product=outer dense fiber of sperm tails 2%2C transcript variant X22;transcript_id=XM_036159440.1;matches_ref_protein=True;valid_ORF=True;extra_copy_number=0
CM058242.1	Liftoff	exon	37765233	37765290	.	+	.	ID=exon-XM_036159440.1-1;Parent=rna-XM_036159440.1;Dbxref=GeneID:18286,GenBank:XM_036159440.1,MGI:MGI:1098824;gbkey=mRNA;gene=Odf2;product=outer dense fiber of sperm tails 2%2C transcript variant X22;transcript_id=XM_036159440.1;extra_copy_number=0
CM058242.1	Liftoff	exon	37768198	37768288	.	+	.	ID=exon-XM_036159440.1-2;Parent=rna-XM_036159440.1;Dbxref=GeneID:18286,GenBank:XM_036159440.1,MGI:MGI:1098824;gbkey=mRNA;gene=Odf2;product=outer dense fiber of sperm tails 2%2C transcript variant X22;transcript_id=XM_036159440.1;extra_copy_number=0
CM058242.1	Liftoff	exon	37769013	37769166	.	+	.	ID=exon-XM_036159440.1-3;Parent=rna-XM_036159440.1;Dbxref=GeneID:18286,GenBank:XM_036159440.1,MGI:MGI:1098824;gbkey=mRNA;gene=Odf2;product=outer dense fiber of sperm tails 2%2C transcript variant X22;transcript_id=XM_036159440.1;extra_copy_number=0
CM058242.1	Liftoff	exon	37769456	37769524	.	+	.	ID=exon-XM_036159440.1-4;Parent=rna-XM_036159440.1;Dbxref=GeneID:18286,GenBank:XM_036159440.1,MGI:MGI:1098824;gbkey=mRNA;gene=Odf2;product=outer dense fiber of sperm tails 2%2C transcript variant X22;transcript_id=XM_036159440.1;extra_copy_number=0
CM058242.1	Liftoff	exon	37777089	37777259	.	+	.	ID=exon-XM_036159440.1-5;Parent=rna-XM_036159440.1;Dbxref=GeneID:18286,GenBank:XM_036159440.1,MGI:MGI:1098824;gbkey=mRNA;gene=Odf2;product=outer dense fiber of sperm tails 2%2C transcript variant X22;transcript_id=XM_036159440.1;extra_copy_number=0
CM058242.1	Liftoff	exon	37778193	37778353	.	+	.	ID=exon-XM_036159440.1-6;Parent=rna-XM_036159440.1;Dbxref=GeneID:18286,GenBank:XM_036159440.1,MGI:MGI:1098824;gbkey=mRNA;gene=Odf2;product=outer dense fiber of sperm tails 2%2C transcript variant X22;transcript_id=XM_036159440.1;extra_copy_number=0
CM058242.1	Liftoff	exon	37779333	37779462	.	+	.	ID=exon-XM_036159440.1-7;Parent=rna-XM_036159440.1;Dbxref=GeneID:18286,GenBank:XM_036159440.1,MGI:MGI:1098824;gbkey=mRNA;gene=Odf2;product=outer dense fiber of sperm tails 2%2C transcript variant X22;transcript_id=XM_036159440.1;extra_copy_number=0
CM058242.1	Liftoff	exon	37779988	37780119	.	+	.	ID=exon-XM_036159440.1-8;Parent=rna-XM_036159440.1;Dbxref=GeneID:18286,GenBank:XM_036159440.1,MGI:MGI:1098824;gbkey=mRNA;gene=Odf2;product=outer dense fiber of sperm tails 2%2C transcript variant X22;transcript_id=XM_036159440.1;extra_copy_number=0
CM058242.1	Liftoff	exon	37788584	37788655	.	+	.	ID=exon-XM_036159440.1-9;Parent=rna-XM_036159440.1;Dbxref=GeneID:18286,GenBank:XM_036159440.1,MGI:MGI:1098824;gbkey=mRNA;gene=Odf2;product=outer dense fiber of sperm tails 2%2C transcript variant X22;transcript_id=XM_036159440.1;extra_copy_number=0
CM058242.1	Liftoff	exon	37790246	37790317	.	+	.	ID=exon-XM_036159440.1-10;Parent=rna-XM_036159440.1;Dbxref=GeneID:18286,GenBank:XM_036159440.1,MGI:MGI:1098824;gbkey=mRNA;gene=Odf2;product=outer dense fiber of sperm tails 2%2C transcript variant X22;transcript_id=XM_036159440.1;extra_copy_number=0
CM058242.1	Liftoff	exon	37790409	37790525	.	+	.	ID=exon-XM_036159440.1-11;Parent=rna-XM_036159440.1;Dbxref=GeneID:18286,GenBank:XM_036159440.1,MGI:MGI:1098824;gbkey=mRNA;gene=Odf2;product=outer dense fiber of sperm tails 2%2C transcript variant X22;transcript_id=XM_036159440.1;extra_copy_number=0
CM058242.1	Liftoff	exon	37790749	37790934	.	+	.	ID=exon-XM_036159440.1-12;Parent=rna-XM_036159440.1;Dbxref=GeneID:18286,GenBank:XM_036159440.1,MGI:MGI:1098824;gbkey=mRNA;gene=Odf2;product=outer dense fiber of sperm tails 2%2C transcript variant X22;transcript_id=XM_036159440.1;extra_copy_number=0
CM058242.1	Liftoff	exon	37791223	37791332	.	+	.	ID=exon-XM_036159440.1-13;Parent=rna-XM_036159440.1;Dbxref=GeneID:18286,GenBank:XM_036159440.1,MGI:MGI:1098824;gbkey=mRNA;gene=Odf2;product=outer dense fiber of sperm tails 2%2C transcript variant X22;transcript_id=XM_036159440.1;extra_copy_number=0
CM058242.1	Liftoff	exon	37793625	37793760	.	+	.	ID=exon-XM_036159440.1-14;Parent=rna-XM_036159440.1;Dbxref=GeneID:18286,GenBank:XM_036159440.1,MGI:MGI:1098824;gbkey=mRNA;gene=Odf2;product=outer dense fiber of sperm tails 2%2C transcript variant X22;transcript_id=XM_036159440.1;extra_copy_number=0
CM058242.1	Liftoff	exon	37796790	37796900	.	+	.	ID=exon-XM_036159440.1-15;Parent=rna-XM_036159440.1;Dbxref=GeneID:18286,GenBank:XM_036159440.1,MGI:MGI:1098824;gbkey=mRNA;gene=Odf2;product=outer dense fiber of sperm tails 2%2C transcript variant X22;transcript_id=XM_036159440.1;extra_copy_number=0
CM058242.1	Liftoff	exon	37797019	37797123	.	+	.	ID=exon-XM_036159440.1-16;Parent=rna-XM_036159440.1;Dbxref=GeneID:18286,GenBank:XM_036159440.1,MGI:MGI:1098824;gbkey=mRNA;gene=Odf2;product=outer dense fiber of sperm tails 2%2C transcript variant X22;transcript_id=XM_036159440.1;extra_copy_number=0
CM058242.1	Liftoff	exon	37798228	37798386	.	+	.	ID=exon-XM_036159440.1-17;Parent=rna-XM_036159440.1;Dbxref=GeneID:18286,GenBank:XM_036159440.1,MGI:MGI:1098824;gbkey=mRNA;gene=Odf2;product=outer dense fiber of sperm tails 2%2C transcript variant X22;transcript_id=XM_036159440.1;extra_copy_number=0
CM058242.1	Liftoff	exon	37799554	37799654	.	+	.	ID=exon-XM_036159440.1-18;Parent=rna-XM_036159440.1;Dbxref=GeneID:18286,GenBank:XM_036159440.1,MGI:MGI:1098824;gbkey=mRNA;gene=Odf2;product=outer dense fiber of sperm tails 2%2C transcript variant X22;transcript_id=XM_036159440.1;extra_copy_number=0
CM058242.1	Liftoff	exon	37801955	37802117	.	+	.	ID=exon-XM_036159440.1-19;Parent=rna-XM_036159440.1;Dbxref=GeneID:18286,GenBank:XM_036159440.1,MGI:MGI:1098824;gbkey=mRNA;gene=Odf2;product=outer dense fiber of sperm tails 2%2C transcript variant X22;transcript_id=XM_036159440.1;extra_copy_number=0
CM058242.1	Liftoff	exon	37802719	37802844	.	+	.	ID=exon-XM_036159440.1-20;Parent=rna-XM_036159440.1;Dbxref=GeneID:18286,GenBank:XM_036159440.1,MGI:MGI:1098824;gbkey=mRNA;gene=Odf2;product=outer dense fiber of sperm tails 2%2C transcript variant X22;transcript_id=XM_036159440.1;extra_copy_number=0
CM058242.1	Liftoff	exon	37806485	37807761	.	+	.	ID=exon-XM_036159440.1-21;Parent=rna-XM_036159440.1;Dbxref=GeneID:18286,GenBank:XM_036159440.1,MGI:MGI:1098824;gbkey=mRNA;gene=Odf2;product=outer dense fiber of sperm tails 2%2C transcript variant X22;transcript_id=XM_036159440.1;extra_copy_number=0
CM058242.1	Liftoff	CDS	37769059	37769166	.	+	.	ID=cds-XP_036015333.1;Parent=rna-XM_036159440.1;Dbxref=GeneID:18286,GenBank:XP_036015333.1,MGI:MGI:1098824;Name=XP_036015333.1;gbkey=CDS;gene=Odf2;product=outer dense fiber protein 2 isoform X13;protein_id=XP_036015333.1;extra_copy_number=0
CM058242.1	Liftoff	CDS	37769456	37769524	.	+	.	ID=cds-XP_036015333.1;Parent=rna-XM_036159440.1;Dbxref=GeneID:18286,GenBank:XP_036015333.1,MGI:MGI:1098824;Name=XP_036015333.1;gbkey=CDS;gene=Odf2;product=outer dense fiber protein 2 isoform X13;protein_id=XP_036015333.1;extra_copy_number=0
CM058242.1	Liftoff	CDS	37777089	37777259	.	+	.	ID=cds-XP_036015333.1;Parent=rna-XM_036159440.1;Dbxref=GeneID:18286,GenBank:XP_036015333.1,MGI:MGI:1098824;Name=XP_036015333.1;gbkey=CDS;gene=Odf2;product=outer dense fiber protein 2 isoform X13;protein_id=XP_036015333.1;extra_copy_number=0
CM058242.1	Liftoff	CDS	37778193	37778353	.	+	.	ID=cds-XP_036015333.1;Parent=rna-XM_036159440.1;Dbxref=GeneID:18286,GenBank:XP_036015333.1,MGI:MGI:1098824;Name=XP_036015333.1;gbkey=CDS;gene=Odf2;product=outer dense fiber protein 2 isoform X13;protein_id=XP_036015333.1;extra_copy_number=0
CM058242.1	Liftoff	CDS	37779333	37779462	.	+	.	ID=cds-XP_036015333.1;Parent=rna-XM_036159440.1;Dbxref=GeneID:18286,GenBank:XP_036015333.1,MGI:MGI:1098824;Name=XP_036015333.1;gbkey=CDS;gene=Odf2;product=outer dense fiber protein 2 isoform X13;protein_id=XP_036015333.1;extra_copy_number=0
CM058242.1	Liftoff	CDS	37779988	37780119	.	+	.	ID=cds-XP_036015333.1;Parent=rna-XM_036159440.1;Dbxref=GeneID:18286,GenBank:XP_036015333.1,MGI:MGI:1098824;Name=XP_036015333.1;gbkey=CDS;gene=Odf2;product=outer dense fiber protein 2 isoform X13;protein_id=XP_036015333.1;extra_copy_number=0
CM058242.1	Liftoff	CDS	37788584	37788655	.	+	.	ID=cds-XP_036015333.1;Parent=rna-XM_036159440.1;Dbxref=GeneID:18286,GenBank:XP_036015333.1,MGI:MGI:1098824;Name=XP_036015333.1;gbkey=CDS;gene=Odf2;product=outer dense fiber protein 2 isoform X13;protein_id=XP_036015333.1;extra_copy_number=0
CM058242.1	Liftoff	CDS	37790246	37790317	.	+	.	ID=cds-XP_036015333.1;Parent=rna-XM_036159440.1;Dbxref=GeneID:18286,GenBank:XP_036015333.1,MGI:MGI:1098824;Name=XP_036015333.1;gbkey=CDS;gene=Odf2;product=outer dense fiber protein 2 isoform X13;protein_id=XP_036015333.1;extra_copy_number=0
CM058242.1	Liftoff	CDS	37790409	37790525	.	+	.	ID=cds-XP_036015333.1;Parent=rna-XM_036159440.1;Dbxref=GeneID:18286,GenBank:XP_036015333.1,MGI:MGI:1098824;Name=XP_036015333.1;gbkey=CDS;gene=Odf2;product=outer dense fiber protein 2 isoform X13;protein_id=XP_036015333.1;extra_copy_number=0
CM058242.1	Liftoff	CDS	37790749	37790934	.	+	.	ID=cds-XP_036015333.1;Parent=rna-XM_036159440.1;Dbxref=GeneID:18286,GenBank:XP_036015333.1,MGI:MGI:1098824;Name=XP_036015333.1;gbkey=CDS;gene=Odf2;product=outer dense fiber protein 2 isoform X13;protein_id=XP_036015333.1;extra_copy_number=0
CM058242.1	Liftoff	CDS	37791223	37791332	.	+	.	ID=cds-XP_036015333.1;Parent=rna-XM_036159440.1;Dbxref=GeneID:18286,GenBank:XP_036015333.1,MGI:MGI:1098824;Name=XP_036015333.1;gbkey=CDS;gene=Odf2;product=outer dense fiber protein 2 isoform X13;protein_id=XP_036015333.1;extra_copy_number=0
CM058242.1	Liftoff	CDS	37793625	37793760	.	+	.	ID=cds-XP_036015333.1;Parent=rna-XM_036159440.1;Dbxref=GeneID:18286,GenBank:XP_036015333.1,MGI:MGI:1098824;Name=XP_036015333.1;gbkey=CDS;gene=Odf2;product=outer dense fiber protein 2 isoform X13;protein_id=XP_036015333.1;extra_copy_number=0
CM058242.1	Liftoff	CDS	37796790	37796900	.	+	.	ID=cds-XP_036015333.1;Parent=rna-XM_036159440.1;Dbxref=GeneID:18286,GenBank:XP_036015333.1,MGI:MGI:1098824;Name=XP_036015333.1;gbkey=CDS;gene=Odf2;product=outer dense fiber protein 2 isoform X13;protein_id=XP_036015333.1;extra_copy_number=0
CM058242.1	Liftoff	CDS	37797019	37797123	.	+	.	ID=cds-XP_036015333.1;Parent=rna-XM_036159440.1;Dbxref=GeneID:18286,GenBank:XP_036015333.1,MGI:MGI:1098824;Name=XP_036015333.1;gbkey=CDS;gene=Odf2;product=outer dense fiber protein 2 isoform X13;protein_id=XP_036015333.1;extra_copy_number=0
CM058242.1	Liftoff	CDS	37798228	37798386	.	+	.	ID=cds-XP_036015333.1;Parent=rna-XM_036159440.1;Dbxref=GeneID:18286,GenBank:XP_036015333.1,MGI:MGI:1098824;Name=XP_036015333.1;gbkey=CDS;gene=Odf2;product=outer dense fiber protein 2 isoform X13;protein_id=XP_036015333.1;extra_copy_number=0
CM058242.1	Liftoff	CDS	37799554	37799654	.	+	.	ID=cds-XP_036015333.1;Parent=rna-XM_036159440.1;Dbxref=GeneID:18286,GenBank:XP_036015333.1,MGI:MGI:1098824;Name=XP_036015333.1;gbkey=CDS;gene=Odf2;product=outer dense fiber protein 2 isoform X13;protein_id=XP_036015333.1;extra_copy_number=0
CM058242.1	Liftoff	CDS	37801955	37802117	.	+	.	ID=cds-XP_036015333.1;Parent=rna-XM_036159440.1;Dbxref=GeneID:18286,GenBank:XP_036015333.1,MGI:MGI:1098824;Name=XP_036015333.1;gbkey=CDS;gene=Odf2;product=outer dense fiber protein 2 isoform X13;protein_id=XP_036015333.1;extra_copy_number=0
CM058242.1	Liftoff	CDS	37802719	37802844	.	+	.	ID=cds-XP_036015333.1;Parent=rna-XM_036159440.1;Dbxref=GeneID:18286,GenBank:XP_036015333.1,MGI:MGI:1098824;Name=XP_036015333.1;gbkey=CDS;gene=Odf2;product=outer dense fiber protein 2 isoform X13;protein_id=XP_036015333.1;extra_copy_number=0
CM058242.1	Liftoff	CDS	37806485	37806676	.	+	.	ID=cds-XP_036015333.1;Parent=rna-XM_036159440.1;Dbxref=GeneID:18286,GenBank:XP_036015333.1,MGI:MGI:1098824;Name=XP_036015333.1;gbkey=CDS;gene=Odf2;product=outer dense fiber protein 2 isoform X13;protein_id=XP_036015333.1;extra_copy_number=0
CM058242.1	Liftoff	mRNA	37765244	37798554	.	+	.	ID=rna-NM_001355137.2;Parent=gene-Odf2;Dbxref=GeneID:18286,GenBank:NM_001355137.2,MGI:MGI:1098824;Name=NM_001355137.2;gbkey=mRNA;gene=Odf2;product=outer dense fiber of sperm tails 2%2C transcript variant 7;transcript_id=NM_001355137.2;matches_ref_protein=True;valid_ORF=True;extra_copy_number=0
CM058242.1	Liftoff	exon	37765244	37765290	.	+	.	ID=exon-NM_001355137.2-1;Parent=rna-NM_001355137.2;Dbxref=GeneID:18286,GenBank:NM_001355137.2,MGI:MGI:1098824;gbkey=mRNA;gene=Odf2;product=outer dense fiber of sperm tails 2%2C transcript variant 7;transcript_id=NM_001355137.2;extra_copy_number=0
CM058242.1	Liftoff	exon	37768198	37768288	.	+	.	ID=exon-NM_001355137.2-2;Parent=rna-NM_001355137.2;Dbxref=GeneID:18286,GenBank:NM_001355137.2,MGI:MGI:1098824;gbkey=mRNA;gene=Odf2;product=outer dense fiber of sperm tails 2%2C transcript variant 7;transcript_id=NM_001355137.2;extra_copy_number=0
CM058242.1	Liftoff	exon	37769013	37769166	.	+	.	ID=exon-NM_001355137.2-3;Parent=rna-NM_001355137.2;Dbxref=GeneID:18286,GenBank:NM_001355137.2,MGI:MGI:1098824;gbkey=mRNA;gene=Odf2;product=outer dense fiber of sperm tails 2%2C transcript variant 7;transcript_id=NM_001355137.2;extra_copy_number=0
CM058242.1	Liftoff	exon	37769456	37769581	.	+	.	ID=exon-NM_001355137.2-4;Parent=rna-NM_001355137.2;Dbxref=GeneID:18286,GenBank:NM_001355137.2,MGI:MGI:1098824;gbkey=mRNA;gene=Odf2;product=outer dense fiber of sperm tails 2%2C transcript variant 7;transcript_id=NM_001355137.2;extra_copy_number=0
CM058242.1	Liftoff	exon	37777089	37777259	.	+	.	ID=exon-NM_001355137.2-5;Parent=rna-NM_001355137.2;Dbxref=GeneID:18286,GenBank:NM_001355137.2,MGI:MGI:1098824;gbkey=mRNA;gene=Odf2;product=outer dense fiber of sperm tails 2%2C transcript variant 7;transcript_id=NM_001355137.2;extra_copy_number=0
CM058242.1	Liftoff	exon	37778193	37778353	.	+	.	ID=exon-NM_001355137.2-6;Parent=rna-NM_001355137.2;Dbxref=GeneID:18286,GenBank:NM_001355137.2,MGI:MGI:1098824;gbkey=mRNA;gene=Odf2;product=outer dense fiber of sperm tails 2%2C transcript variant 7;transcript_id=NM_001355137.2;extra_copy_number=0
CM058242.1	Liftoff	exon	37779333	37779462	.	+	.	ID=exon-NM_001355137.2-7;Parent=rna-NM_001355137.2;Dbxref=GeneID:18286,GenBank:NM_001355137.2,MGI:MGI:1098824;gbkey=mRNA;gene=Odf2;product=outer dense fiber of sperm tails 2%2C transcript variant 7;transcript_id=NM_001355137.2;extra_copy_number=0
CM058242.1	Liftoff	exon	37779988	37780119	.	+	.	ID=exon-NM_001355137.2-8;Parent=rna-NM_001355137.2;Dbxref=GeneID:18286,GenBank:NM_001355137.2,MGI:MGI:1098824;gbkey=mRNA;gene=Odf2;product=outer dense fiber of sperm tails 2%2C transcript variant 7;transcript_id=NM_001355137.2;extra_copy_number=0
CM058242.1	Liftoff	exon	37788584	37788655	.	+	.	ID=exon-NM_001355137.2-9;Parent=rna-NM_001355137.2;Dbxref=GeneID:18286,GenBank:NM_001355137.2,MGI:MGI:1098824;gbkey=mRNA;gene=Odf2;product=outer dense fiber of sperm tails 2%2C transcript variant 7;transcript_id=NM_001355137.2;extra_copy_number=0
CM058242.1	Liftoff	exon	37790246	37790317	.	+	.	ID=exon-NM_001355137.2-10;Parent=rna-NM_001355137.2;Dbxref=GeneID:18286,GenBank:NM_001355137.2,MGI:MGI:1098824;gbkey=mRNA;gene=Odf2;product=outer dense fiber of sperm tails 2%2C transcript variant 7;transcript_id=NM_001355137.2;extra_copy_number=0
CM058242.1	Liftoff	exon	37790409	37790525	.	+	.	ID=exon-NM_001355137.2-11;Parent=rna-NM_001355137.2;Dbxref=GeneID:18286,GenBank:NM_001355137.2,MGI:MGI:1098824;gbkey=mRNA;gene=Odf2;product=outer dense fiber of sperm tails 2%2C transcript variant 7;transcript_id=NM_001355137.2;extra_copy_number=0
CM058242.1	Liftoff	exon	37790749	37790934	.	+	.	ID=exon-NM_001355137.2-12;Parent=rna-NM_001355137.2;Dbxref=GeneID:18286,GenBank:NM_001355137.2,MGI:MGI:1098824;gbkey=mRNA;gene=Odf2;product=outer dense fiber of sperm tails 2%2C transcript variant 7;transcript_id=NM_001355137.2;extra_copy_number=0
CM058242.1	Liftoff	exon	37791223	37791332	.	+	.	ID=exon-NM_001355137.2-13;Parent=rna-NM_001355137.2;Dbxref=GeneID:18286,GenBank:NM_001355137.2,MGI:MGI:1098824;gbkey=mRNA;gene=Odf2;product=outer dense fiber of sperm tails 2%2C transcript variant 7;transcript_id=NM_001355137.2;extra_copy_number=0
CM058242.1	Liftoff	exon	37793625	37793760	.	+	.	ID=exon-NM_001355137.2-14;Parent=rna-NM_001355137.2;Dbxref=GeneID:18286,GenBank:NM_001355137.2,MGI:MGI:1098824;gbkey=mRNA;gene=Odf2;product=outer dense fiber of sperm tails 2%2C transcript variant 7;transcript_id=NM_001355137.2;extra_copy_number=0
CM058242.1	Liftoff	exon	37796790	37796900	.	+	.	ID=exon-NM_001355137.2-15;Parent=rna-NM_001355137.2;Dbxref=GeneID:18286,GenBank:NM_001355137.2,MGI:MGI:1098824;gbkey=mRNA;gene=Odf2;product=outer dense fiber of sperm tails 2%2C transcript variant 7;transcript_id=NM_001355137.2;extra_copy_number=0
CM058242.1	Liftoff	exon	37797019	37797123	.	+	.	ID=exon-NM_001355137.2-16;Parent=rna-NM_001355137.2;Dbxref=GeneID:18286,GenBank:NM_001355137.2,MGI:MGI:1098824;gbkey=mRNA;gene=Odf2;product=outer dense fiber of sperm tails 2%2C transcript variant 7;transcript_id=NM_001355137.2;extra_copy_number=0
CM058242.1	Liftoff	exon	37798228	37798554	.	+	.	ID=exon-NM_001355137.2-17;Parent=rna-NM_001355137.2;Dbxref=GeneID:18286,GenBank:NM_001355137.2,MGI:MGI:1098824;gbkey=mRNA;gene=Odf2;product=outer dense fiber of sperm tails 2%2C transcript variant 7;transcript_id=NM_001355137.2;extra_copy_number=0
CM058242.1	Liftoff	CDS	37769059	37769166	.	+	.	ID=cds-NP_001342066.1;Parent=rna-NM_001355137.2;Dbxref=CCDS:CCDS50557.1,GeneID:18286,GenBank:NP_001342066.1,MGI:MGI:1098824;Name=NP_001342066.1;Note=isoform b is encoded by transcript variant 7;gbkey=CDS;gene=Odf2;product=outer dense fiber protein 2 isoform b;protein_id=NP_001342066.1;extra_copy_number=0
CM058242.1	Liftoff	CDS	37769456	37769581	.	+	.	ID=cds-NP_001342066.1;Parent=rna-NM_001355137.2;Dbxref=CCDS:CCDS50557.1,GeneID:18286,GenBank:NP_001342066.1,MGI:MGI:1098824;Name=NP_001342066.1;Note=isoform b is encoded by transcript variant 7;gbkey=CDS;gene=Odf2;product=outer dense fiber protein 2 isoform b;protein_id=NP_001342066.1;extra_copy_number=0
CM058242.1	Liftoff	CDS	37777089	37777259	.	+	.	ID=cds-NP_001342066.1;Parent=rna-NM_001355137.2;Dbxref=CCDS:CCDS50557.1,GeneID:18286,GenBank:NP_001342066.1,MGI:MGI:1098824;Name=NP_001342066.1;Note=isoform b is encoded by transcript variant 7;gbkey=CDS;gene=Odf2;product=outer dense fiber protein 2 isoform b;protein_id=NP_001342066.1;extra_copy_number=0
CM058242.1	Liftoff	CDS	37778193	37778353	.	+	.	ID=cds-NP_001342066.1;Parent=rna-NM_001355137.2;Dbxref=CCDS:CCDS50557.1,GeneID:18286,GenBank:NP_001342066.1,MGI:MGI:1098824;Name=NP_001342066.1;Note=isoform b is encoded by transcript variant 7;gbkey=CDS;gene=Odf2;product=outer dense fiber protein 2 isoform b;protein_id=NP_001342066.1;extra_copy_number=0
CM058242.1	Liftoff	CDS	37779333	37779462	.	+	.	ID=cds-NP_001342066.1;Parent=rna-NM_001355137.2;Dbxref=CCDS:CCDS50557.1,GeneID:18286,GenBank:NP_001342066.1,MGI:MGI:1098824;Name=NP_001342066.1;Note=isoform b is encoded by transcript variant 7;gbkey=CDS;gene=Odf2;product=outer dense fiber protein 2 isoform b;protein_id=NP_001342066.1;extra_copy_number=0
CM058242.1	Liftoff	CDS	37779988	37780119	.	+	.	ID=cds-NP_001342066.1;Parent=rna-NM_001355137.2;Dbxref=CCDS:CCDS50557.1,GeneID:18286,GenBank:NP_001342066.1,MGI:MGI:1098824;Name=NP_001342066.1;Note=isoform b is encoded by transcript variant 7;gbkey=CDS;gene=Odf2;product=outer dense fiber protein 2 isoform b;protein_id=NP_001342066.1;extra_copy_number=0
CM058242.1	Liftoff	CDS	37788584	37788655	.	+	.	ID=cds-NP_001342066.1;Parent=rna-NM_001355137.2;Dbxref=CCDS:CCDS50557.1,GeneID:18286,GenBank:NP_001342066.1,MGI:MGI:1098824;Name=NP_001342066.1;Note=isoform b is encoded by transcript variant 7;gbkey=CDS;gene=Odf2;product=outer dense fiber protein 2 isoform b;protein_id=NP_001342066.1;extra_copy_number=0
CM058242.1	Liftoff	CDS	37790246	37790317	.	+	.	ID=cds-NP_001342066.1;Parent=rna-NM_001355137.2;Dbxref=CCDS:CCDS50557.1,GeneID:18286,GenBank:NP_001342066.1,MGI:MGI:1098824;Name=NP_001342066.1;Note=isoform b is encoded by transcript variant 7;gbkey=CDS;gene=Odf2;product=outer dense fiber protein 2 isoform b;protein_id=NP_001342066.1;extra_copy_number=0
CM058242.1	Liftoff	CDS	37790409	37790525	.	+	.	ID=cds-NP_001342066.1;Parent=rna-NM_001355137.2;Dbxref=CCDS:CCDS50557.1,GeneID:18286,GenBank:NP_001342066.1,MGI:MGI:1098824;Name=NP_001342066.1;Note=isoform b is encoded by transcript variant 7;gbkey=CDS;gene=Odf2;product=outer dense fiber protein 2 isoform b;protein_id=NP_001342066.1;extra_copy_number=0
CM058242.1	Liftoff	CDS	37790749	37790934	.	+	.	ID=cds-NP_001342066.1;Parent=rna-NM_001355137.2;Dbxref=CCDS:CCDS50557.1,GeneID:18286,GenBank:NP_001342066.1,MGI:MGI:1098824;Name=NP_001342066.1;Note=isoform b is encoded by transcript variant 7;gbkey=CDS;gene=Odf2;product=outer dense fiber protein 2 isoform b;protein_id=NP_001342066.1;extra_copy_number=0
CM058242.1	Liftoff	CDS	37791223	37791332	.	+	.	ID=cds-NP_001342066.1;Parent=rna-NM_001355137.2;Dbxref=CCDS:CCDS50557.1,GeneID:18286,GenBank:NP_001342066.1,MGI:MGI:1098824;Name=NP_001342066.1;Note=isoform b is encoded by transcript variant 7;gbkey=CDS;gene=Odf2;product=outer dense fiber protein 2 isoform b;protein_id=NP_001342066.1;extra_copy_number=0
CM058242.1	Liftoff	CDS	37793625	37793760	.	+	.	ID=cds-NP_001342066.1;Parent=rna-NM_001355137.2;Dbxref=CCDS:CCDS50557.1,GeneID:18286,GenBank:NP_001342066.1,MGI:MGI:1098824;Name=NP_001342066.1;Note=isoform b is encoded by transcript variant 7;gbkey=CDS;gene=Odf2;product=outer dense fiber protein 2 isoform b;protein_id=NP_001342066.1;extra_copy_number=0
CM058242.1	Liftoff	CDS	37796790	37796900	.	+	.	ID=cds-NP_001342066.1;Parent=rna-NM_001355137.2;Dbxref=CCDS:CCDS50557.1,GeneID:18286,GenBank:NP_001342066.1,MGI:MGI:1098824;Name=NP_001342066.1;Note=isoform b is encoded by transcript variant 7;gbkey=CDS;gene=Odf2;product=outer dense fiber protein 2 isoform b;protein_id=NP_001342066.1;extra_copy_number=0
CM058242.1	Liftoff	CDS	37797019	37797123	.	+	.	ID=cds-NP_001342066.1;Parent=rna-NM_001355137.2;Dbxref=CCDS:CCDS50557.1,GeneID:18286,GenBank:NP_001342066.1,MGI:MGI:1098824;Name=NP_001342066.1;Note=isoform b is encoded by transcript variant 7;gbkey=CDS;gene=Odf2;product=outer dense fiber protein 2 isoform b;protein_id=NP_001342066.1;extra_copy_number=0
CM058242.1	Liftoff	CDS	37798228	37798449	.	+	.	ID=cds-NP_001342066.1;Parent=rna-NM_001355137.2;Dbxref=CCDS:CCDS50557.1,GeneID:18286,GenBank:NP_001342066.1,MGI:MGI:1098824;Name=NP_001342066.1;Note=isoform b is encoded by transcript variant 7;gbkey=CDS;gene=Odf2;product=outer dense fiber protein 2 isoform b;protein_id=NP_001342066.1;extra_copy_number=0
CM058242.1	Liftoff	mRNA	37765244	37807761	.	+	.	ID=rna-XM_036159428.1;Parent=gene-Odf2;Dbxref=GeneID:18286,GenBank:XM_036159428.1,MGI:MGI:1098824;Name=XM_036159428.1;gbkey=mRNA;gene=Odf2;model_evidence=Supporting evidence includes similarity to: 45 ESTs%2C 5 Proteins%2C 755 long SRA reads%2C and 98%25 coverage of the annotated genomic feature by RNAseq alignments%2C including 33 samples with support for all annotated introns;product=outer dense fiber of sperm tails 2%2C transcript variant X14;transcript_id=XM_036159428.1;matches_ref_protein=True;valid_ORF=True;extra_copy_number=0
CM058242.1	Liftoff	exon	37765244	37765290	.	+	.	ID=exon-XM_036159428.1-1;Parent=rna-XM_036159428.1;Dbxref=GeneID:18286,GenBank:XM_036159428.1,MGI:MGI:1098824;gbkey=mRNA;gene=Odf2;product=outer dense fiber of sperm tails 2%2C transcript variant X14;transcript_id=XM_036159428.1;extra_copy_number=0
CM058242.1	Liftoff	exon	37768198	37768288	.	+	.	ID=exon-XM_036159428.1-2;Parent=rna-XM_036159428.1;Dbxref=GeneID:18286,GenBank:XM_036159428.1,MGI:MGI:1098824;gbkey=mRNA;gene=Odf2;product=outer dense fiber of sperm tails 2%2C transcript variant X14;transcript_id=XM_036159428.1;extra_copy_number=0
CM058242.1	Liftoff	exon	37769050	37769166	.	+	.	ID=exon-XM_036159428.1-3;Parent=rna-XM_036159428.1;Dbxref=GeneID:18286,GenBank:XM_036159428.1,MGI:MGI:1098824;gbkey=mRNA;gene=Odf2;product=outer dense fiber of sperm tails 2%2C transcript variant X14;transcript_id=XM_036159428.1;extra_copy_number=0
CM058242.1	Liftoff	exon	37769456	37769581	.	+	.	ID=exon-XM_036159428.1-4;Parent=rna-XM_036159428.1;Dbxref=GeneID:18286,GenBank:XM_036159428.1,MGI:MGI:1098824;gbkey=mRNA;gene=Odf2;product=outer dense fiber of sperm tails 2%2C transcript variant X14;transcript_id=XM_036159428.1;extra_copy_number=0
CM058242.1	Liftoff	exon	37777089	37777259	.	+	.	ID=exon-XM_036159428.1-5;Parent=rna-XM_036159428.1;Dbxref=GeneID:18286,GenBank:XM_036159428.1,MGI:MGI:1098824;gbkey=mRNA;gene=Odf2;product=outer dense fiber of sperm tails 2%2C transcript variant X14;transcript_id=XM_036159428.1;extra_copy_number=0
CM058242.1	Liftoff	exon	37778193	37778353	.	+	.	ID=exon-XM_036159428.1-6;Parent=rna-XM_036159428.1;Dbxref=GeneID:18286,GenBank:XM_036159428.1,MGI:MGI:1098824;gbkey=mRNA;gene=Odf2;product=outer dense fiber of sperm tails 2%2C transcript variant X14;transcript_id=XM_036159428.1;extra_copy_number=0
CM058242.1	Liftoff	exon	37779333	37779462	.	+	.	ID=exon-XM_036159428.1-7;Parent=rna-XM_036159428.1;Dbxref=GeneID:18286,GenBank:XM_036159428.1,MGI:MGI:1098824;gbkey=mRNA;gene=Odf2;product=outer dense fiber of sperm tails 2%2C transcript variant X14;transcript_id=XM_036159428.1;extra_copy_number=0
CM058242.1	Liftoff	exon	37779988	37780119	.	+	.	ID=exon-XM_036159428.1-8;Parent=rna-XM_036159428.1;Dbxref=GeneID:18286,GenBank:XM_036159428.1,MGI:MGI:1098824;gbkey=mRNA;gene=Odf2;product=outer dense fiber of sperm tails 2%2C transcript variant X14;transcript_id=XM_036159428.1;extra_copy_number=0
CM058242.1	Liftoff	exon	37788584	37788655	.	+	.	ID=exon-XM_036159428.1-9;Parent=rna-XM_036159428.1;Dbxref=GeneID:18286,GenBank:XM_036159428.1,MGI:MGI:1098824;gbkey=mRNA;gene=Odf2;product=outer dense fiber of sperm tails 2%2C transcript variant X14;transcript_id=XM_036159428.1;extra_copy_number=0
CM058242.1	Liftoff	exon	37790246	37790317	.	+	.	ID=exon-XM_036159428.1-10;Parent=rna-XM_036159428.1;Dbxref=GeneID:18286,GenBank:XM_036159428.1,MGI:MGI:1098824;gbkey=mRNA;gene=Odf2;product=outer dense fiber of sperm tails 2%2C transcript variant X14;transcript_id=XM_036159428.1;extra_copy_number=0
CM058242.1	Liftoff	exon	37790409	37790525	.	+	.	ID=exon-XM_036159428.1-11;Parent=rna-XM_036159428.1;Dbxref=GeneID:18286,GenBank:XM_036159428.1,MGI:MGI:1098824;gbkey=mRNA;gene=Odf2;product=outer dense fiber of sperm tails 2%2C transcript variant X14;transcript_id=XM_036159428.1;extra_copy_number=0
CM058242.1	Liftoff	exon	37790749	37790934	.	+	.	ID=exon-XM_036159428.1-12;Parent=rna-XM_036159428.1;Dbxref=GeneID:18286,GenBank:XM_036159428.1,MGI:MGI:1098824;gbkey=mRNA;gene=Odf2;product=outer dense fiber of sperm tails 2%2C transcript variant X14;transcript_id=XM_036159428.1;extra_copy_number=0
CM058242.1	Liftoff	exon	37791223	37791332	.	+	.	ID=exon-XM_036159428.1-13;Parent=rna-XM_036159428.1;Dbxref=GeneID:18286,GenBank:XM_036159428.1,MGI:MGI:1098824;gbkey=mRNA;gene=Odf2;product=outer dense fiber of sperm tails 2%2C transcript variant X14;transcript_id=XM_036159428.1;extra_copy_number=0
CM058242.1	Liftoff	exon	37793625	37793760	.	+	.	ID=exon-XM_036159428.1-14;Parent=rna-XM_036159428.1;Dbxref=GeneID:18286,GenBank:XM_036159428.1,MGI:MGI:1098824;gbkey=mRNA;gene=Odf2;product=outer dense fiber of sperm tails 2%2C transcript variant X14;transcript_id=XM_036159428.1;extra_copy_number=0
CM058242.1	Liftoff	exon	37796790	37796900	.	+	.	ID=exon-XM_036159428.1-15;Parent=rna-XM_036159428.1;Dbxref=GeneID:18286,GenBank:XM_036159428.1,MGI:MGI:1098824;gbkey=mRNA;gene=Odf2;product=outer dense fiber of sperm tails 2%2C transcript variant X14;transcript_id=XM_036159428.1;extra_copy_number=0
CM058242.1	Liftoff	exon	37797019	37797123	.	+	.	ID=exon-XM_036159428.1-16;Parent=rna-XM_036159428.1;Dbxref=GeneID:18286,GenBank:XM_036159428.1,MGI:MGI:1098824;gbkey=mRNA;gene=Odf2;product=outer dense fiber of sperm tails 2%2C transcript variant X14;transcript_id=XM_036159428.1;extra_copy_number=0
CM058242.1	Liftoff	exon	37798228	37798386	.	+	.	ID=exon-XM_036159428.1-17;Parent=rna-XM_036159428.1;Dbxref=GeneID:18286,GenBank:XM_036159428.1,MGI:MGI:1098824;gbkey=mRNA;gene=Odf2;product=outer dense fiber of sperm tails 2%2C transcript variant X14;transcript_id=XM_036159428.1;extra_copy_number=0
CM058242.1	Liftoff	exon	37799554	37799654	.	+	.	ID=exon-XM_036159428.1-18;Parent=rna-XM_036159428.1;Dbxref=GeneID:18286,GenBank:XM_036159428.1,MGI:MGI:1098824;gbkey=mRNA;gene=Odf2;product=outer dense fiber of sperm tails 2%2C transcript variant X14;transcript_id=XM_036159428.1;extra_copy_number=0
CM058242.1	Liftoff	exon	37801955	37802117	.	+	.	ID=exon-XM_036159428.1-19;Parent=rna-XM_036159428.1;Dbxref=GeneID:18286,GenBank:XM_036159428.1,MGI:MGI:1098824;gbkey=mRNA;gene=Odf2;product=outer dense fiber of sperm tails 2%2C transcript variant X14;transcript_id=XM_036159428.1;extra_copy_number=0
CM058242.1	Liftoff	exon	37802719	37802844	.	+	.	ID=exon-XM_036159428.1-20;Parent=rna-XM_036159428.1;Dbxref=GeneID:18286,GenBank:XM_036159428.1,MGI:MGI:1098824;gbkey=mRNA;gene=Odf2;product=outer dense fiber of sperm tails 2%2C transcript variant X14;transcript_id=XM_036159428.1;extra_copy_number=0
CM058242.1	Liftoff	exon	37806485	37807761	.	+	.	ID=exon-XM_036159428.1-21;Parent=rna-XM_036159428.1;Dbxref=GeneID:18286,GenBank:XM_036159428.1,MGI:MGI:1098824;gbkey=mRNA;gene=Odf2;product=outer dense fiber of sperm tails 2%2C transcript variant X14;transcript_id=XM_036159428.1;extra_copy_number=0
CM058242.1	Liftoff	CDS	37769059	37769166	.	+	.	ID=cds-XP_036015321.1;Parent=rna-XM_036159428.1;Dbxref=GeneID:18286,GenBank:XP_036015321.1,MGI:MGI:1098824;Name=XP_036015321.1;gbkey=CDS;gene=Odf2;product=outer dense fiber protein 2 isoform X8;protein_id=XP_036015321.1;extra_copy_number=0
CM058242.1	Liftoff	CDS	37769456	37769581	.	+	.	ID=cds-XP_036015321.1;Parent=rna-XM_036159428.1;Dbxref=GeneID:18286,GenBank:XP_036015321.1,MGI:MGI:1098824;Name=XP_036015321.1;gbkey=CDS;gene=Odf2;product=outer dense fiber protein 2 isoform X8;protein_id=XP_036015321.1;extra_copy_number=0
CM058242.1	Liftoff	CDS	37777089	37777259	.	+	.	ID=cds-XP_036015321.1;Parent=rna-XM_036159428.1;Dbxref=GeneID:18286,GenBank:XP_036015321.1,MGI:MGI:1098824;Name=XP_036015321.1;gbkey=CDS;gene=Odf2;product=outer dense fiber protein 2 isoform X8;protein_id=XP_036015321.1;extra_copy_number=0
CM058242.1	Liftoff	CDS	37778193	37778353	.	+	.	ID=cds-XP_036015321.1;Parent=rna-XM_036159428.1;Dbxref=GeneID:18286,GenBank:XP_036015321.1,MGI:MGI:1098824;Name=XP_036015321.1;gbkey=CDS;gene=Odf2;product=outer dense fiber protein 2 isoform X8;protein_id=XP_036015321.1;extra_copy_number=0
CM058242.1	Liftoff	CDS	37779333	37779462	.	+	.	ID=cds-XP_036015321.1;Parent=rna-XM_036159428.1;Dbxref=GeneID:18286,GenBank:XP_036015321.1,MGI:MGI:1098824;Name=XP_036015321.1;gbkey=CDS;gene=Odf2;product=outer dense fiber protein 2 isoform X8;protein_id=XP_036015321.1;extra_copy_number=0
CM058242.1	Liftoff	CDS	37779988	37780119	.	+	.	ID=cds-XP_036015321.1;Parent=rna-XM_036159428.1;Dbxref=GeneID:18286,GenBank:XP_036015321.1,MGI:MGI:1098824;Name=XP_036015321.1;gbkey=CDS;gene=Odf2;product=outer dense fiber protein 2 isoform X8;protein_id=XP_036015321.1;extra_copy_number=0
CM058242.1	Liftoff	CDS	37788584	37788655	.	+	.	ID=cds-XP_036015321.1;Parent=rna-XM_036159428.1;Dbxref=GeneID:18286,GenBank:XP_036015321.1,MGI:MGI:1098824;Name=XP_036015321.1;gbkey=CDS;gene=Odf2;product=outer dense fiber protein 2 isoform X8;protein_id=XP_036015321.1;extra_copy_number=0
CM058242.1	Liftoff	CDS	37790246	37790317	.	+	.	ID=cds-XP_036015321.1;Parent=rna-XM_036159428.1;Dbxref=GeneID:18286,GenBank:XP_036015321.1,MGI:MGI:1098824;Name=XP_036015321.1;gbkey=CDS;gene=Odf2;product=outer dense fiber protein 2 isoform X8;protein_id=XP_036015321.1;extra_copy_number=0
CM058242.1	Liftoff	CDS	37790409	37790525	.	+	.	ID=cds-XP_036015321.1;Parent=rna-XM_036159428.1;Dbxref=GeneID:18286,GenBank:XP_036015321.1,MGI:MGI:1098824;Name=XP_036015321.1;gbkey=CDS;gene=Odf2;product=outer dense fiber protein 2 isoform X8;protein_id=XP_036015321.1;extra_copy_number=0
CM058242.1	Liftoff	CDS	37790749	37790934	.	+	.	ID=cds-XP_036015321.1;Parent=rna-XM_036159428.1;Dbxref=GeneID:18286,GenBank:XP_036015321.1,MGI:MGI:1098824;Name=XP_036015321.1;gbkey=CDS;gene=Odf2;product=outer dense fiber protein 2 isoform X8;protein_id=XP_036015321.1;extra_copy_number=0
CM058242.1	Liftoff	CDS	37791223	37791332	.	+	.	ID=cds-XP_036015321.1;Parent=rna-XM_036159428.1;Dbxref=GeneID:18286,GenBank:XP_036015321.1,MGI:MGI:1098824;Name=XP_036015321.1;gbkey=CDS;gene=Odf2;product=outer dense fiber protein 2 isoform X8;protein_id=XP_036015321.1;extra_copy_number=0
CM058242.1	Liftoff	CDS	37793625	37793760	.	+	.	ID=cds-XP_036015321.1;Parent=rna-XM_036159428.1;Dbxref=GeneID:18286,GenBank:XP_036015321.1,MGI:MGI:1098824;Name=XP_036015321.1;gbkey=CDS;gene=Odf2;product=outer dense fiber protein 2 isoform X8;protein_id=XP_036015321.1;extra_copy_number=0
CM058242.1	Liftoff	CDS	37796790	37796900	.	+	.	ID=cds-XP_036015321.1;Parent=rna-XM_036159428.1;Dbxref=GeneID:18286,GenBank:XP_036015321.1,MGI:MGI:1098824;Name=XP_036015321.1;gbkey=CDS;gene=Odf2;product=outer dense fiber protein 2 isoform X8;protein_id=XP_036015321.1;extra_copy_number=0
CM058242.1	Liftoff	CDS	37797019	37797123	.	+	.	ID=cds-XP_036015321.1;Parent=rna-XM_036159428.1;Dbxref=GeneID:18286,GenBank:XP_036015321.1,MGI:MGI:1098824;Name=XP_036015321.1;gbkey=CDS;gene=Odf2;product=outer dense fiber protein 2 isoform X8;protein_id=XP_036015321.1;extra_copy_number=0
CM058242.1	Liftoff	CDS	37798228	37798386	.	+	.	ID=cds-XP_036015321.1;Parent=rna-XM_036159428.1;Dbxref=GeneID:18286,GenBank:XP_036015321.1,MGI:MGI:1098824;Name=XP_036015321.1;gbkey=CDS;gene=Odf2;product=outer dense fiber protein 2 isoform X8;protein_id=XP_036015321.1;extra_copy_number=0
CM058242.1	Liftoff	CDS	37799554	37799654	.	+	.	ID=cds-XP_036015321.1;Parent=rna-XM_036159428.1;Dbxref=GeneID:18286,GenBank:XP_036015321.1,MGI:MGI:1098824;Name=XP_036015321.1;gbkey=CDS;gene=Odf2;product=outer dense fiber protein 2 isoform X8;protein_id=XP_036015321.1;extra_copy_number=0
CM058242.1	Liftoff	CDS	37801955	37802117	.	+	.	ID=cds-XP_036015321.1;Parent=rna-XM_036159428.1;Dbxref=GeneID:18286,GenBank:XP_036015321.1,MGI:MGI:1098824;Name=XP_036015321.1;gbkey=CDS;gene=Odf2;product=outer dense fiber protein 2 isoform X8;protein_id=XP_036015321.1;extra_copy_number=0
CM058242.1	Liftoff	CDS	37802719	37802844	.	+	.	ID=cds-XP_036015321.1;Parent=rna-XM_036159428.1;Dbxref=GeneID:18286,GenBank:XP_036015321.1,MGI:MGI:1098824;Name=XP_036015321.1;gbkey=CDS;gene=Odf2;product=outer dense fiber protein 2 isoform X8;protein_id=XP_036015321.1;extra_copy_number=0
CM058242.1	Liftoff	CDS	37806485	37806676	.	+	.	ID=cds-XP_036015321.1;Parent=rna-XM_036159428.1;Dbxref=GeneID:18286,GenBank:XP_036015321.1,MGI:MGI:1098824;Name=XP_036015321.1;gbkey=CDS;gene=Odf2;product=outer dense fiber protein 2 isoform X8;protein_id=XP_036015321.1;extra_copy_number=0
CM058242.1	Liftoff	mRNA	37765254	37807761	.	+	.	ID=rna-XM_017316304.1;Parent=gene-Odf2;Dbxref=GeneID:18286,GenBank:XM_017316304.1,MGI:MGI:1098824;Name=XM_017316304.1;gbkey=mRNA;gene=Odf2;model_evidence=Supporting evidence includes similarity to: 44 ESTs%2C 4 Proteins%2C 748 long SRA reads%2C and 98%25 coverage of the annotated genomic feature by RNAseq alignments%2C including 33 samples with support for all annotated introns;product=outer dense fiber of sperm tails 2%2C transcript variant X23;transcript_id=XM_017316304.1;matches_ref_protein=True;valid_ORF=True;extra_copy_number=0
CM058242.1	Liftoff	exon	37765254	37765290	.	+	.	ID=exon-XM_017316304.1-1;Parent=rna-XM_017316304.1;Dbxref=GeneID:18286,GenBank:XM_017316304.1,MGI:MGI:1098824;gbkey=mRNA;gene=Odf2;product=outer dense fiber of sperm tails 2%2C transcript variant X23;transcript_id=XM_017316304.1;extra_copy_number=0
CM058242.1	Liftoff	exon	37768198	37768288	.	+	.	ID=exon-XM_017316304.1-2;Parent=rna-XM_017316304.1;Dbxref=GeneID:18286,GenBank:XM_017316304.1,MGI:MGI:1098824;gbkey=mRNA;gene=Odf2;product=outer dense fiber of sperm tails 2%2C transcript variant X23;transcript_id=XM_017316304.1;extra_copy_number=0
CM058242.1	Liftoff	exon	37769050	37769166	.	+	.	ID=exon-XM_017316304.1-3;Parent=rna-XM_017316304.1;Dbxref=GeneID:18286,GenBank:XM_017316304.1,MGI:MGI:1098824;gbkey=mRNA;gene=Odf2;product=outer dense fiber of sperm tails 2%2C transcript variant X23;transcript_id=XM_017316304.1;extra_copy_number=0
CM058242.1	Liftoff	exon	37769456	37769524	.	+	.	ID=exon-XM_017316304.1-4;Parent=rna-XM_017316304.1;Dbxref=GeneID:18286,GenBank:XM_017316304.1,MGI:MGI:1098824;gbkey=mRNA;gene=Odf2;product=outer dense fiber of sperm tails 2%2C transcript variant X23;transcript_id=XM_017316304.1;extra_copy_number=0
CM058242.1	Liftoff	exon	37777089	37777259	.	+	.	ID=exon-XM_017316304.1-5;Parent=rna-XM_017316304.1;Dbxref=GeneID:18286,GenBank:XM_017316304.1,MGI:MGI:1098824;gbkey=mRNA;gene=Odf2;product=outer dense fiber of sperm tails 2%2C transcript variant X23;transcript_id=XM_017316304.1;extra_copy_number=0
CM058242.1	Liftoff	exon	37778193	37778353	.	+	.	ID=exon-XM_017316304.1-6;Parent=rna-XM_017316304.1;Dbxref=GeneID:18286,GenBank:XM_017316304.1,MGI:MGI:1098824;gbkey=mRNA;gene=Odf2;product=outer dense fiber of sperm tails 2%2C transcript variant X23;transcript_id=XM_017316304.1;extra_copy_number=0
CM058242.1	Liftoff	exon	37779333	37779462	.	+	.	ID=exon-XM_017316304.1-7;Parent=rna-XM_017316304.1;Dbxref=GeneID:18286,GenBank:XM_017316304.1,MGI:MGI:1098824;gbkey=mRNA;gene=Odf2;product=outer dense fiber of sperm tails 2%2C transcript variant X23;transcript_id=XM_017316304.1;extra_copy_number=0
CM058242.1	Liftoff	exon	37779988	37780119	.	+	.	ID=exon-XM_017316304.1-8;Parent=rna-XM_017316304.1;Dbxref=GeneID:18286,GenBank:XM_017316304.1,MGI:MGI:1098824;gbkey=mRNA;gene=Odf2;product=outer dense fiber of sperm tails 2%2C transcript variant X23;transcript_id=XM_017316304.1;extra_copy_number=0
CM058242.1	Liftoff	exon	37788584	37788655	.	+	.	ID=exon-XM_017316304.1-9;Parent=rna-XM_017316304.1;Dbxref=GeneID:18286,GenBank:XM_017316304.1,MGI:MGI:1098824;gbkey=mRNA;gene=Odf2;product=outer dense fiber of sperm tails 2%2C transcript variant X23;transcript_id=XM_017316304.1;extra_copy_number=0
CM058242.1	Liftoff	exon	37790246	37790317	.	+	.	ID=exon-XM_017316304.1-10;Parent=rna-XM_017316304.1;Dbxref=GeneID:18286,GenBank:XM_017316304.1,MGI:MGI:1098824;gbkey=mRNA;gene=Odf2;product=outer dense fiber of sperm tails 2%2C transcript variant X23;transcript_id=XM_017316304.1;extra_copy_number=0
CM058242.1	Liftoff	exon	37790409	37790525	.	+	.	ID=exon-XM_017316304.1-11;Parent=rna-XM_017316304.1;Dbxref=GeneID:18286,GenBank:XM_017316304.1,MGI:MGI:1098824;gbkey=mRNA;gene=Odf2;product=outer dense fiber of sperm tails 2%2C transcript variant X23;transcript_id=XM_017316304.1;extra_copy_number=0
CM058242.1	Liftoff	exon	37790749	37790934	.	+	.	ID=exon-XM_017316304.1-12;Parent=rna-XM_017316304.1;Dbxref=GeneID:18286,GenBank:XM_017316304.1,MGI:MGI:1098824;gbkey=mRNA;gene=Odf2;product=outer dense fiber of sperm tails 2%2C transcript variant X23;transcript_id=XM_017316304.1;extra_copy_number=0
CM058242.1	Liftoff	exon	37791223	37791332	.	+	.	ID=exon-XM_017316304.1-13;Parent=rna-XM_017316304.1;Dbxref=GeneID:18286,GenBank:XM_017316304.1,MGI:MGI:1098824;gbkey=mRNA;gene=Odf2;product=outer dense fiber of sperm tails 2%2C transcript variant X23;transcript_id=XM_017316304.1;extra_copy_number=0
CM058242.1	Liftoff	exon	37793625	37793760	.	+	.	ID=exon-XM_017316304.1-14;Parent=rna-XM_017316304.1;Dbxref=GeneID:18286,GenBank:XM_017316304.1,MGI:MGI:1098824;gbkey=mRNA;gene=Odf2;product=outer dense fiber of sperm tails 2%2C transcript variant X23;transcript_id=XM_017316304.1;extra_copy_number=0
CM058242.1	Liftoff	exon	37796790	37796900	.	+	.	ID=exon-XM_017316304.1-15;Parent=rna-XM_017316304.1;Dbxref=GeneID:18286,GenBank:XM_017316304.1,MGI:MGI:1098824;gbkey=mRNA;gene=Odf2;product=outer dense fiber of sperm tails 2%2C transcript variant X23;transcript_id=XM_017316304.1;extra_copy_number=0
CM058242.1	Liftoff	exon	37797019	37797123	.	+	.	ID=exon-XM_017316304.1-16;Parent=rna-XM_017316304.1;Dbxref=GeneID:18286,GenBank:XM_017316304.1,MGI:MGI:1098824;gbkey=mRNA;gene=Odf2;product=outer dense fiber of sperm tails 2%2C transcript variant X23;transcript_id=XM_017316304.1;extra_copy_number=0
CM058242.1	Liftoff	exon	37798228	37798386	.	+	.	ID=exon-XM_017316304.1-17;Parent=rna-XM_017316304.1;Dbxref=GeneID:18286,GenBank:XM_017316304.1,MGI:MGI:1098824;gbkey=mRNA;gene=Odf2;product=outer dense fiber of sperm tails 2%2C transcript variant X23;transcript_id=XM_017316304.1;extra_copy_number=0
CM058242.1	Liftoff	exon	37799554	37799654	.	+	.	ID=exon-XM_017316304.1-18;Parent=rna-XM_017316304.1;Dbxref=GeneID:18286,GenBank:XM_017316304.1,MGI:MGI:1098824;gbkey=mRNA;gene=Odf2;product=outer dense fiber of sperm tails 2%2C transcript variant X23;transcript_id=XM_017316304.1;extra_copy_number=0
CM058242.1	Liftoff	exon	37801955	37802117	.	+	.	ID=exon-XM_017316304.1-19;Parent=rna-XM_017316304.1;Dbxref=GeneID:18286,GenBank:XM_017316304.1,MGI:MGI:1098824;gbkey=mRNA;gene=Odf2;product=outer dense fiber of sperm tails 2%2C transcript variant X23;transcript_id=XM_017316304.1;extra_copy_number=0
CM058242.1	Liftoff	exon	37802719	37802844	.	+	.	ID=exon-XM_017316304.1-20;Parent=rna-XM_017316304.1;Dbxref=GeneID:18286,GenBank:XM_017316304.1,MGI:MGI:1098824;gbkey=mRNA;gene=Odf2;product=outer dense fiber of sperm tails 2%2C transcript variant X23;transcript_id=XM_017316304.1;extra_copy_number=0
CM058242.1	Liftoff	exon	37806485	37807761	.	+	.	ID=exon-XM_017316304.1-21;Parent=rna-XM_017316304.1;Dbxref=GeneID:18286,GenBank:XM_017316304.1,MGI:MGI:1098824;gbkey=mRNA;gene=Odf2;product=outer dense fiber of sperm tails 2%2C transcript variant X23;transcript_id=XM_017316304.1;extra_copy_number=0
CM058242.1	Liftoff	CDS	37769059	37769166	.	+	.	ID=cds-XP_017171793.1;Parent=rna-XM_017316304.1;Dbxref=GeneID:18286,GenBank:XP_017171793.1,MGI:MGI:1098824;Name=XP_017171793.1;gbkey=CDS;gene=Odf2;product=outer dense fiber protein 2 isoform X13;protein_id=XP_017171793.1;extra_copy_number=0
CM058242.1	Liftoff	CDS	37769456	37769524	.	+	.	ID=cds-XP_017171793.1;Parent=rna-XM_017316304.1;Dbxref=GeneID:18286,GenBank:XP_017171793.1,MGI:MGI:1098824;Name=XP_017171793.1;gbkey=CDS;gene=Odf2;product=outer dense fiber protein 2 isoform X13;protein_id=XP_017171793.1;extra_copy_number=0
CM058242.1	Liftoff	CDS	37777089	37777259	.	+	.	ID=cds-XP_017171793.1;Parent=rna-XM_017316304.1;Dbxref=GeneID:18286,GenBank:XP_017171793.1,MGI:MGI:1098824;Name=XP_017171793.1;gbkey=CDS;gene=Odf2;product=outer dense fiber protein 2 isoform X13;protein_id=XP_017171793.1;extra_copy_number=0
CM058242.1	Liftoff	CDS	37778193	37778353	.	+	.	ID=cds-XP_017171793.1;Parent=rna-XM_017316304.1;Dbxref=GeneID:18286,GenBank:XP_017171793.1,MGI:MGI:1098824;Name=XP_017171793.1;gbkey=CDS;gene=Odf2;product=outer dense fiber protein 2 isoform X13;protein_id=XP_017171793.1;extra_copy_number=0
CM058242.1	Liftoff	CDS	37779333	37779462	.	+	.	ID=cds-XP_017171793.1;Parent=rna-XM_017316304.1;Dbxref=GeneID:18286,GenBank:XP_017171793.1,MGI:MGI:1098824;Name=XP_017171793.1;gbkey=CDS;gene=Odf2;product=outer dense fiber protein 2 isoform X13;protein_id=XP_017171793.1;extra_copy_number=0
CM058242.1	Liftoff	CDS	37779988	37780119	.	+	.	ID=cds-XP_017171793.1;Parent=rna-XM_017316304.1;Dbxref=GeneID:18286,GenBank:XP_017171793.1,MGI:MGI:1098824;Name=XP_017171793.1;gbkey=CDS;gene=Odf2;product=outer dense fiber protein 2 isoform X13;protein_id=XP_017171793.1;extra_copy_number=0
CM058242.1	Liftoff	CDS	37788584	37788655	.	+	.	ID=cds-XP_017171793.1;Parent=rna-XM_017316304.1;Dbxref=GeneID:18286,GenBank:XP_017171793.1,MGI:MGI:1098824;Name=XP_017171793.1;gbkey=CDS;gene=Odf2;product=outer dense fiber protein 2 isoform X13;protein_id=XP_017171793.1;extra_copy_number=0
CM058242.1	Liftoff	CDS	37790246	37790317	.	+	.	ID=cds-XP_017171793.1;Parent=rna-XM_017316304.1;Dbxref=GeneID:18286,GenBank:XP_017171793.1,MGI:MGI:1098824;Name=XP_017171793.1;gbkey=CDS;gene=Odf2;product=outer dense fiber protein 2 isoform X13;protein_id=XP_017171793.1;extra_copy_number=0
CM058242.1	Liftoff	CDS	37790409	37790525	.	+	.	ID=cds-XP_017171793.1;Parent=rna-XM_017316304.1;Dbxref=GeneID:18286,GenBank:XP_017171793.1,MGI:MGI:1098824;Name=XP_017171793.1;gbkey=CDS;gene=Odf2;product=outer dense fiber protein 2 isoform X13;protein_id=XP_017171793.1;extra_copy_number=0
CM058242.1	Liftoff	CDS	37790749	37790934	.	+	.	ID=cds-XP_017171793.1;Parent=rna-XM_017316304.1;Dbxref=GeneID:18286,GenBank:XP_017171793.1,MGI:MGI:1098824;Name=XP_017171793.1;gbkey=CDS;gene=Odf2;product=outer dense fiber protein 2 isoform X13;protein_id=XP_017171793.1;extra_copy_number=0
CM058242.1	Liftoff	CDS	37791223	37791332	.	+	.	ID=cds-XP_017171793.1;Parent=rna-XM_017316304.1;Dbxref=GeneID:18286,GenBank:XP_017171793.1,MGI:MGI:1098824;Name=XP_017171793.1;gbkey=CDS;gene=Odf2;product=outer dense fiber protein 2 isoform X13;protein_id=XP_017171793.1;extra_copy_number=0
CM058242.1	Liftoff	CDS	37793625	37793760	.	+	.	ID=cds-XP_017171793.1;Parent=rna-XM_017316304.1;Dbxref=GeneID:18286,GenBank:XP_017171793.1,MGI:MGI:1098824;Name=XP_017171793.1;gbkey=CDS;gene=Odf2;product=outer dense fiber protein 2 isoform X13;protein_id=XP_017171793.1;extra_copy_number=0
CM058242.1	Liftoff	CDS	37796790	37796900	.	+	.	ID=cds-XP_017171793.1;Parent=rna-XM_017316304.1;Dbxref=GeneID:18286,GenBank:XP_017171793.1,MGI:MGI:1098824;Name=XP_017171793.1;gbkey=CDS;gene=Odf2;product=outer dense fiber protein 2 isoform X13;protein_id=XP_017171793.1;extra_copy_number=0
CM058242.1	Liftoff	CDS	37797019	37797123	.	+	.	ID=cds-XP_017171793.1;Parent=rna-XM_017316304.1;Dbxref=GeneID:18286,GenBank:XP_017171793.1,MGI:MGI:1098824;Name=XP_017171793.1;gbkey=CDS;gene=Odf2;product=outer dense fiber protein 2 isoform X13;protein_id=XP_017171793.1;extra_copy_number=0
CM058242.1	Liftoff	CDS	37798228	37798386	.	+	.	ID=cds-XP_017171793.1;Parent=rna-XM_017316304.1;Dbxref=GeneID:18286,GenBank:XP_017171793.1,MGI:MGI:1098824;Name=XP_017171793.1;gbkey=CDS;gene=Odf2;product=outer dense fiber protein 2 isoform X13;protein_id=XP_017171793.1;extra_copy_number=0
CM058242.1	Liftoff	CDS	37799554	37799654	.	+	.	ID=cds-XP_017171793.1;Parent=rna-XM_017316304.1;Dbxref=GeneID:18286,GenBank:XP_017171793.1,MGI:MGI:1098824;Name=XP_017171793.1;gbkey=CDS;gene=Odf2;product=outer dense fiber protein 2 isoform X13;protein_id=XP_017171793.1;extra_copy_number=0
CM058242.1	Liftoff	CDS	37801955	37802117	.	+	.	ID=cds-XP_017171793.1;Parent=rna-XM_017316304.1;Dbxref=GeneID:18286,GenBank:XP_017171793.1,MGI:MGI:1098824;Name=XP_017171793.1;gbkey=CDS;gene=Odf2;product=outer dense fiber protein 2 isoform X13;protein_id=XP_017171793.1;extra_copy_number=0
CM058242.1	Liftoff	CDS	37802719	37802844	.	+	.	ID=cds-XP_017171793.1;Parent=rna-XM_017316304.1;Dbxref=GeneID:18286,GenBank:XP_017171793.1,MGI:MGI:1098824;Name=XP_017171793.1;gbkey=CDS;gene=Odf2;product=outer dense fiber protein 2 isoform X13;protein_id=XP_017171793.1;extra_copy_number=0
CM058242.1	Liftoff	CDS	37806485	37806676	.	+	.	ID=cds-XP_017171793.1;Parent=rna-XM_017316304.1;Dbxref=GeneID:18286,GenBank:XP_017171793.1,MGI:MGI:1098824;Name=XP_017171793.1;gbkey=CDS;gene=Odf2;product=outer dense fiber protein 2 isoform X13;protein_id=XP_017171793.1;extra_copy_number=0
CM058242.1	Liftoff	mRNA	37765355	37807761	.	+	.	ID=rna-XM_017316272.3;Parent=gene-Odf2;Dbxref=GeneID:18286,GenBank:XM_017316272.3,MGI:MGI:1098824;Name=XM_017316272.3;gbkey=mRNA;gene=Odf2;model_evidence=Supporting evidence includes similarity to: 33 ESTs%2C 811 long SRA reads%2C and 100%25 coverage of the annotated genomic feature by RNAseq alignments%2C including 42 samples with support for all annotated introns;product=outer dense fiber of sperm tails 2%2C transcript variant X1;transcript_id=XM_017316272.3;matches_ref_protein=True;valid_ORF=True;extra_copy_number=0
CM058242.1	Liftoff	exon	37765355	37765933	.	+	.	ID=exon-XM_017316272.3-1;Parent=rna-XM_017316272.3;Dbxref=GeneID:18286,GenBank:XM_017316272.3,MGI:MGI:1098824;gbkey=mRNA;gene=Odf2;product=outer dense fiber of sperm tails 2%2C transcript variant X1;transcript_id=XM_017316272.3;extra_copy_number=0
CM058242.1	Liftoff	exon	37768198	37768288	.	+	.	ID=exon-XM_017316272.3-2;Parent=rna-XM_017316272.3;Dbxref=GeneID:18286,GenBank:XM_017316272.3,MGI:MGI:1098824;gbkey=mRNA;gene=Odf2;product=outer dense fiber of sperm tails 2%2C transcript variant X1;transcript_id=XM_017316272.3;extra_copy_number=0
CM058242.1	Liftoff	exon	37769456	37769581	.	+	.	ID=exon-XM_017316272.3-3;Parent=rna-XM_017316272.3;Dbxref=GeneID:18286,GenBank:XM_017316272.3,MGI:MGI:1098824;gbkey=mRNA;gene=Odf2;product=outer dense fiber of sperm tails 2%2C transcript variant X1;transcript_id=XM_017316272.3;extra_copy_number=0
CM058242.1	Liftoff	exon	37777089	37777259	.	+	.	ID=exon-XM_017316272.3-4;Parent=rna-XM_017316272.3;Dbxref=GeneID:18286,GenBank:XM_017316272.3,MGI:MGI:1098824;gbkey=mRNA;gene=Odf2;product=outer dense fiber of sperm tails 2%2C transcript variant X1;transcript_id=XM_017316272.3;extra_copy_number=0
CM058242.1	Liftoff	exon	37778193	37778353	.	+	.	ID=exon-XM_017316272.3-5;Parent=rna-XM_017316272.3;Dbxref=GeneID:18286,GenBank:XM_017316272.3,MGI:MGI:1098824;gbkey=mRNA;gene=Odf2;product=outer dense fiber of sperm tails 2%2C transcript variant X1;transcript_id=XM_017316272.3;extra_copy_number=0
CM058242.1	Liftoff	exon	37779333	37779462	.	+	.	ID=exon-XM_017316272.3-6;Parent=rna-XM_017316272.3;Dbxref=GeneID:18286,GenBank:XM_017316272.3,MGI:MGI:1098824;gbkey=mRNA;gene=Odf2;product=outer dense fiber of sperm tails 2%2C transcript variant X1;transcript_id=XM_017316272.3;extra_copy_number=0
CM058242.1	Liftoff	exon	37779988	37780119	.	+	.	ID=exon-XM_017316272.3-7;Parent=rna-XM_017316272.3;Dbxref=GeneID:18286,GenBank:XM_017316272.3,MGI:MGI:1098824;gbkey=mRNA;gene=Odf2;product=outer dense fiber of sperm tails 2%2C transcript variant X1;transcript_id=XM_017316272.3;extra_copy_number=0
CM058242.1	Liftoff	exon	37788581	37788655	.	+	.	ID=exon-XM_017316272.3-8;Parent=rna-XM_017316272.3;Dbxref=GeneID:18286,GenBank:XM_017316272.3,MGI:MGI:1098824;gbkey=mRNA;gene=Odf2;product=outer dense fiber of sperm tails 2%2C transcript variant X1;transcript_id=XM_017316272.3;extra_copy_number=0
CM058242.1	Liftoff	exon	37790246	37790317	.	+	.	ID=exon-XM_017316272.3-9;Parent=rna-XM_017316272.3;Dbxref=GeneID:18286,GenBank:XM_017316272.3,MGI:MGI:1098824;gbkey=mRNA;gene=Odf2;product=outer dense fiber of sperm tails 2%2C transcript variant X1;transcript_id=XM_017316272.3;extra_copy_number=0
CM058242.1	Liftoff	exon	37790409	37790525	.	+	.	ID=exon-XM_017316272.3-10;Parent=rna-XM_017316272.3;Dbxref=GeneID:18286,GenBank:XM_017316272.3,MGI:MGI:1098824;gbkey=mRNA;gene=Odf2;product=outer dense fiber of sperm tails 2%2C transcript variant X1;transcript_id=XM_017316272.3;extra_copy_number=0
CM058242.1	Liftoff	exon	37790749	37790934	.	+	.	ID=exon-XM_017316272.3-11;Parent=rna-XM_017316272.3;Dbxref=GeneID:18286,GenBank:XM_017316272.3,MGI:MGI:1098824;gbkey=mRNA;gene=Odf2;product=outer dense fiber of sperm tails 2%2C transcript variant X1;transcript_id=XM_017316272.3;extra_copy_number=0
CM058242.1	Liftoff	exon	37791223	37791332	.	+	.	ID=exon-XM_017316272.3-12;Parent=rna-XM_017316272.3;Dbxref=GeneID:18286,GenBank:XM_017316272.3,MGI:MGI:1098824;gbkey=mRNA;gene=Odf2;product=outer dense fiber of sperm tails 2%2C transcript variant X1;transcript_id=XM_017316272.3;extra_copy_number=0
CM058242.1	Liftoff	exon	37793625	37793760	.	+	.	ID=exon-XM_017316272.3-13;Parent=rna-XM_017316272.3;Dbxref=GeneID:18286,GenBank:XM_017316272.3,MGI:MGI:1098824;gbkey=mRNA;gene=Odf2;product=outer dense fiber of sperm tails 2%2C transcript variant X1;transcript_id=XM_017316272.3;extra_copy_number=0
CM058242.1	Liftoff	exon	37796790	37796900	.	+	.	ID=exon-XM_017316272.3-14;Parent=rna-XM_017316272.3;Dbxref=GeneID:18286,GenBank:XM_017316272.3,MGI:MGI:1098824;gbkey=mRNA;gene=Odf2;product=outer dense fiber of sperm tails 2%2C transcript variant X1;transcript_id=XM_017316272.3;extra_copy_number=0
CM058242.1	Liftoff	exon	37797019	37797123	.	+	.	ID=exon-XM_017316272.3-15;Parent=rna-XM_017316272.3;Dbxref=GeneID:18286,GenBank:XM_017316272.3,MGI:MGI:1098824;gbkey=mRNA;gene=Odf2;product=outer dense fiber of sperm tails 2%2C transcript variant X1;transcript_id=XM_017316272.3;extra_copy_number=0
CM058242.1	Liftoff	exon	37798228	37798386	.	+	.	ID=exon-XM_017316272.3-16;Parent=rna-XM_017316272.3;Dbxref=GeneID:18286,GenBank:XM_017316272.3,MGI:MGI:1098824;gbkey=mRNA;gene=Odf2;product=outer dense fiber of sperm tails 2%2C transcript variant X1;transcript_id=XM_017316272.3;extra_copy_number=0
CM058242.1	Liftoff	exon	37799554	37799654	.	+	.	ID=exon-XM_017316272.3-17;Parent=rna-XM_017316272.3;Dbxref=GeneID:18286,GenBank:XM_017316272.3,MGI:MGI:1098824;gbkey=mRNA;gene=Odf2;product=outer dense fiber of sperm tails 2%2C transcript variant X1;transcript_id=XM_017316272.3;extra_copy_number=0
CM058242.1	Liftoff	exon	37801955	37802117	.	+	.	ID=exon-XM_017316272.3-18;Parent=rna-XM_017316272.3;Dbxref=GeneID:18286,GenBank:XM_017316272.3,MGI:MGI:1098824;gbkey=mRNA;gene=Odf2;product=outer dense fiber of sperm tails 2%2C transcript variant X1;transcript_id=XM_017316272.3;extra_copy_number=0
CM058242.1	Liftoff	exon	37802719	37802844	.	+	.	ID=exon-XM_017316272.3-19;Parent=rna-XM_017316272.3;Dbxref=GeneID:18286,GenBank:XM_017316272.3,MGI:MGI:1098824;gbkey=mRNA;gene=Odf2;product=outer dense fiber of sperm tails 2%2C transcript variant X1;transcript_id=XM_017316272.3;extra_copy_number=0
CM058242.1	Liftoff	exon	37806485	37807761	.	+	.	ID=exon-XM_017316272.3-20;Parent=rna-XM_017316272.3;Dbxref=GeneID:18286,GenBank:XM_017316272.3,MGI:MGI:1098824;gbkey=mRNA;gene=Odf2;product=outer dense fiber of sperm tails 2%2C transcript variant X1;transcript_id=XM_017316272.3;extra_copy_number=0
CM058242.1	Liftoff	CDS	37765770	37765933	.	+	.	ID=cds-XP_017171761.1;Parent=rna-XM_017316272.3;Dbxref=GeneID:18286,GenBank:XP_017171761.1,MGI:MGI:1098824;Name=XP_017171761.1;gbkey=CDS;gene=Odf2;product=outer dense fiber protein 2 isoform X1;protein_id=XP_017171761.1;extra_copy_number=0
CM058242.1	Liftoff	CDS	37768198	37768288	.	+	.	ID=cds-XP_017171761.1;Parent=rna-XM_017316272.3;Dbxref=GeneID:18286,GenBank:XP_017171761.1,MGI:MGI:1098824;Name=XP_017171761.1;gbkey=CDS;gene=Odf2;product=outer dense fiber protein 2 isoform X1;protein_id=XP_017171761.1;extra_copy_number=0
CM058242.1	Liftoff	CDS	37769456	37769581	.	+	.	ID=cds-XP_017171761.1;Parent=rna-XM_017316272.3;Dbxref=GeneID:18286,GenBank:XP_017171761.1,MGI:MGI:1098824;Name=XP_017171761.1;gbkey=CDS;gene=Odf2;product=outer dense fiber protein 2 isoform X1;protein_id=XP_017171761.1;extra_copy_number=0
CM058242.1	Liftoff	CDS	37777089	37777259	.	+	.	ID=cds-XP_017171761.1;Parent=rna-XM_017316272.3;Dbxref=GeneID:18286,GenBank:XP_017171761.1,MGI:MGI:1098824;Name=XP_017171761.1;gbkey=CDS;gene=Odf2;product=outer dense fiber protein 2 isoform X1;protein_id=XP_017171761.1;extra_copy_number=0
CM058242.1	Liftoff	CDS	37778193	37778353	.	+	.	ID=cds-XP_017171761.1;Parent=rna-XM_017316272.3;Dbxref=GeneID:18286,GenBank:XP_017171761.1,MGI:MGI:1098824;Name=XP_017171761.1;gbkey=CDS;gene=Odf2;product=outer dense fiber protein 2 isoform X1;protein_id=XP_017171761.1;extra_copy_number=0
CM058242.1	Liftoff	CDS	37779333	37779462	.	+	.	ID=cds-XP_017171761.1;Parent=rna-XM_017316272.3;Dbxref=GeneID:18286,GenBank:XP_017171761.1,MGI:MGI:1098824;Name=XP_017171761.1;gbkey=CDS;gene=Odf2;product=outer dense fiber protein 2 isoform X1;protein_id=XP_017171761.1;extra_copy_number=0
CM058242.1	Liftoff	CDS	37779988	37780119	.	+	.	ID=cds-XP_017171761.1;Parent=rna-XM_017316272.3;Dbxref=GeneID:18286,GenBank:XP_017171761.1,MGI:MGI:1098824;Name=XP_017171761.1;gbkey=CDS;gene=Odf2;product=outer dense fiber protein 2 isoform X1;protein_id=XP_017171761.1;extra_copy_number=0
CM058242.1	Liftoff	CDS	37788581	37788655	.	+	.	ID=cds-XP_017171761.1;Parent=rna-XM_017316272.3;Dbxref=GeneID:18286,GenBank:XP_017171761.1,MGI:MGI:1098824;Name=XP_017171761.1;gbkey=CDS;gene=Odf2;product=outer dense fiber protein 2 isoform X1;protein_id=XP_017171761.1;extra_copy_number=0
CM058242.1	Liftoff	CDS	37790246	37790317	.	+	.	ID=cds-XP_017171761.1;Parent=rna-XM_017316272.3;Dbxref=GeneID:18286,GenBank:XP_017171761.1,MGI:MGI:1098824;Name=XP_017171761.1;gbkey=CDS;gene=Odf2;product=outer dense fiber protein 2 isoform X1;protein_id=XP_017171761.1;extra_copy_number=0
CM058242.1	Liftoff	CDS	37790409	37790525	.	+	.	ID=cds-XP_017171761.1;Parent=rna-XM_017316272.3;Dbxref=GeneID:18286,GenBank:XP_017171761.1,MGI:MGI:1098824;Name=XP_017171761.1;gbkey=CDS;gene=Odf2;product=outer dense fiber protein 2 isoform X1;protein_id=XP_017171761.1;extra_copy_number=0
CM058242.1	Liftoff	CDS	37790749	37790934	.	+	.	ID=cds-XP_017171761.1;Parent=rna-XM_017316272.3;Dbxref=GeneID:18286,GenBank:XP_017171761.1,MGI:MGI:1098824;Name=XP_017171761.1;gbkey=CDS;gene=Odf2;product=outer dense fiber protein 2 isoform X1;protein_id=XP_017171761.1;extra_copy_number=0
CM058242.1	Liftoff	CDS	37791223	37791332	.	+	.	ID=cds-XP_017171761.1;Parent=rna-XM_017316272.3;Dbxref=GeneID:18286,GenBank:XP_017171761.1,MGI:MGI:1098824;Name=XP_017171761.1;gbkey=CDS;gene=Odf2;product=outer dense fiber protein 2 isoform X1;protein_id=XP_017171761.1;extra_copy_number=0
CM058242.1	Liftoff	CDS	37793625	37793760	.	+	.	ID=cds-XP_017171761.1;Parent=rna-XM_017316272.3;Dbxref=GeneID:18286,GenBank:XP_017171761.1,MGI:MGI:1098824;Name=XP_017171761.1;gbkey=CDS;gene=Odf2;product=outer dense fiber protein 2 isoform X1;protein_id=XP_017171761.1;extra_copy_number=0
CM058242.1	Liftoff	CDS	37796790	37796900	.	+	.	ID=cds-XP_017171761.1;Parent=rna-XM_017316272.3;Dbxref=GeneID:18286,GenBank:XP_017171761.1,MGI:MGI:1098824;Name=XP_017171761.1;gbkey=CDS;gene=Odf2;product=outer dense fiber protein 2 isoform X1;protein_id=XP_017171761.1;extra_copy_number=0
CM058242.1	Liftoff	CDS	37797019	37797123	.	+	.	ID=cds-XP_017171761.1;Parent=rna-XM_017316272.3;Dbxref=GeneID:18286,GenBank:XP_017171761.1,MGI:MGI:1098824;Name=XP_017171761.1;gbkey=CDS;gene=Odf2;product=outer dense fiber protein 2 isoform X1;protein_id=XP_017171761.1;extra_copy_number=0
CM058242.1	Liftoff	CDS	37798228	37798386	.	+	.	ID=cds-XP_017171761.1;Parent=rna-XM_017316272.3;Dbxref=GeneID:18286,GenBank:XP_017171761.1,MGI:MGI:1098824;Name=XP_017171761.1;gbkey=CDS;gene=Odf2;product=outer dense fiber protein 2 isoform X1;protein_id=XP_017171761.1;extra_copy_number=0
CM058242.1	Liftoff	CDS	37799554	37799654	.	+	.	ID=cds-XP_017171761.1;Parent=rna-XM_017316272.3;Dbxref=GeneID:18286,GenBank:XP_017171761.1,MGI:MGI:1098824;Name=XP_017171761.1;gbkey=CDS;gene=Odf2;product=outer dense fiber protein 2 isoform X1;protein_id=XP_017171761.1;extra_copy_number=0
CM058242.1	Liftoff	CDS	37801955	37802117	.	+	.	ID=cds-XP_017171761.1;Parent=rna-XM_017316272.3;Dbxref=GeneID:18286,GenBank:XP_017171761.1,MGI:MGI:1098824;Name=XP_017171761.1;gbkey=CDS;gene=Odf2;product=outer dense fiber protein 2 isoform X1;protein_id=XP_017171761.1;extra_copy_number=0
CM058242.1	Liftoff	CDS	37802719	37802844	.	+	.	ID=cds-XP_017171761.1;Parent=rna-XM_017316272.3;Dbxref=GeneID:18286,GenBank:XP_017171761.1,MGI:MGI:1098824;Name=XP_017171761.1;gbkey=CDS;gene=Odf2;product=outer dense fiber protein 2 isoform X1;protein_id=XP_017171761.1;extra_copy_number=0
CM058242.1	Liftoff	CDS	37806485	37806676	.	+	.	ID=cds-XP_017171761.1;Parent=rna-XM_017316272.3;Dbxref=GeneID:18286,GenBank:XP_017171761.1,MGI:MGI:1098824;Name=XP_017171761.1;gbkey=CDS;gene=Odf2;product=outer dense fiber protein 2 isoform X1;protein_id=XP_017171761.1;extra_copy_number=0
CM058242.1	Liftoff	mRNA	37765355	37807761	.	+	.	ID=rna-XM_017316275.3;Parent=gene-Odf2;Dbxref=GeneID:18286,GenBank:XM_017316275.3,MGI:MGI:1098824;Name=XM_017316275.3;gbkey=mRNA;gene=Odf2;model_evidence=Supporting evidence includes similarity to: 35 ESTs%2C 1 Protein%2C 801 long SRA reads%2C and 100%25 coverage of the annotated genomic feature by RNAseq alignments%2C including 42 samples with support for all annotated introns;product=outer dense fiber of sperm tails 2%2C transcript variant X2;transcript_id=XM_017316275.3;matches_ref_protein=True;valid_ORF=True;extra_copy_number=0
CM058242.1	Liftoff	exon	37765355	37765933	.	+	.	ID=exon-XM_017316275.3-1;Parent=rna-XM_017316275.3;Dbxref=GeneID:18286,GenBank:XM_017316275.3,MGI:MGI:1098824;gbkey=mRNA;gene=Odf2;product=outer dense fiber of sperm tails 2%2C transcript variant X2;transcript_id=XM_017316275.3;extra_copy_number=0
CM058242.1	Liftoff	exon	37768198	37768288	.	+	.	ID=exon-XM_017316275.3-2;Parent=rna-XM_017316275.3;Dbxref=GeneID:18286,GenBank:XM_017316275.3,MGI:MGI:1098824;gbkey=mRNA;gene=Odf2;product=outer dense fiber of sperm tails 2%2C transcript variant X2;transcript_id=XM_017316275.3;extra_copy_number=0
CM058242.1	Liftoff	exon	37769456	37769524	.	+	.	ID=exon-XM_017316275.3-3;Parent=rna-XM_017316275.3;Dbxref=GeneID:18286,GenBank:XM_017316275.3,MGI:MGI:1098824;gbkey=mRNA;gene=Odf2;product=outer dense fiber of sperm tails 2%2C transcript variant X2;transcript_id=XM_017316275.3;extra_copy_number=0
CM058242.1	Liftoff	exon	37777089	37777259	.	+	.	ID=exon-XM_017316275.3-4;Parent=rna-XM_017316275.3;Dbxref=GeneID:18286,GenBank:XM_017316275.3,MGI:MGI:1098824;gbkey=mRNA;gene=Odf2;product=outer dense fiber of sperm tails 2%2C transcript variant X2;transcript_id=XM_017316275.3;extra_copy_number=0
CM058242.1	Liftoff	exon	37778193	37778353	.	+	.	ID=exon-XM_017316275.3-5;Parent=rna-XM_017316275.3;Dbxref=GeneID:18286,GenBank:XM_017316275.3,MGI:MGI:1098824;gbkey=mRNA;gene=Odf2;product=outer dense fiber of sperm tails 2%2C transcript variant X2;transcript_id=XM_017316275.3;extra_copy_number=0
CM058242.1	Liftoff	exon	37779333	37779462	.	+	.	ID=exon-XM_017316275.3-6;Parent=rna-XM_017316275.3;Dbxref=GeneID:18286,GenBank:XM_017316275.3,MGI:MGI:1098824;gbkey=mRNA;gene=Odf2;product=outer dense fiber of sperm tails 2%2C transcript variant X2;transcript_id=XM_017316275.3;extra_copy_number=0
CM058242.1	Liftoff	exon	37779988	37780119	.	+	.	ID=exon-XM_017316275.3-7;Parent=rna-XM_017316275.3;Dbxref=GeneID:18286,GenBank:XM_017316275.3,MGI:MGI:1098824;gbkey=mRNA;gene=Odf2;product=outer dense fiber of sperm tails 2%2C transcript variant X2;transcript_id=XM_017316275.3;extra_copy_number=0
CM058242.1	Liftoff	exon	37788581	37788655	.	+	.	ID=exon-XM_017316275.3-8;Parent=rna-XM_017316275.3;Dbxref=GeneID:18286,GenBank:XM_017316275.3,MGI:MGI:1098824;gbkey=mRNA;gene=Odf2;product=outer dense fiber of sperm tails 2%2C transcript variant X2;transcript_id=XM_017316275.3;extra_copy_number=0
CM058242.1	Liftoff	exon	37790246	37790317	.	+	.	ID=exon-XM_017316275.3-9;Parent=rna-XM_017316275.3;Dbxref=GeneID:18286,GenBank:XM_017316275.3,MGI:MGI:1098824;gbkey=mRNA;gene=Odf2;product=outer dense fiber of sperm tails 2%2C transcript variant X2;transcript_id=XM_017316275.3;extra_copy_number=0
CM058242.1	Liftoff	exon	37790409	37790525	.	+	.	ID=exon-XM_017316275.3-10;Parent=rna-XM_017316275.3;Dbxref=GeneID:18286,GenBank:XM_017316275.3,MGI:MGI:1098824;gbkey=mRNA;gene=Odf2;product=outer dense fiber of sperm tails 2%2C transcript variant X2;transcript_id=XM_017316275.3;extra_copy_number=0
CM058242.1	Liftoff	exon	37790749	37790934	.	+	.	ID=exon-XM_017316275.3-11;Parent=rna-XM_017316275.3;Dbxref=GeneID:18286,GenBank:XM_017316275.3,MGI:MGI:1098824;gbkey=mRNA;gene=Odf2;product=outer dense fiber of sperm tails 2%2C transcript variant X2;transcript_id=XM_017316275.3;extra_copy_number=0
CM058242.1	Liftoff	exon	37791223	37791332	.	+	.	ID=exon-XM_017316275.3-12;Parent=rna-XM_017316275.3;Dbxref=GeneID:18286,GenBank:XM_017316275.3,MGI:MGI:1098824;gbkey=mRNA;gene=Odf2;product=outer dense fiber of sperm tails 2%2C transcript variant X2;transcript_id=XM_017316275.3;extra_copy_number=0
CM058242.1	Liftoff	exon	37793625	37793760	.	+	.	ID=exon-XM_017316275.3-13;Parent=rna-XM_017316275.3;Dbxref=GeneID:18286,GenBank:XM_017316275.3,MGI:MGI:1098824;gbkey=mRNA;gene=Odf2;product=outer dense fiber of sperm tails 2%2C transcript variant X2;transcript_id=XM_017316275.3;extra_copy_number=0
CM058242.1	Liftoff	exon	37796790	37796900	.	+	.	ID=exon-XM_017316275.3-14;Parent=rna-XM_017316275.3;Dbxref=GeneID:18286,GenBank:XM_017316275.3,MGI:MGI:1098824;gbkey=mRNA;gene=Odf2;product=outer dense fiber of sperm tails 2%2C transcript variant X2;transcript_id=XM_017316275.3;extra_copy_number=0
CM058242.1	Liftoff	exon	37797019	37797123	.	+	.	ID=exon-XM_017316275.3-15;Parent=rna-XM_017316275.3;Dbxref=GeneID:18286,GenBank:XM_017316275.3,MGI:MGI:1098824;gbkey=mRNA;gene=Odf2;product=outer dense fiber of sperm tails 2%2C transcript variant X2;transcript_id=XM_017316275.3;extra_copy_number=0
CM058242.1	Liftoff	exon	37798228	37798386	.	+	.	ID=exon-XM_017316275.3-16;Parent=rna-XM_017316275.3;Dbxref=GeneID:18286,GenBank:XM_017316275.3,MGI:MGI:1098824;gbkey=mRNA;gene=Odf2;product=outer dense fiber of sperm tails 2%2C transcript variant X2;transcript_id=XM_017316275.3;extra_copy_number=0
CM058242.1	Liftoff	exon	37799554	37799654	.	+	.	ID=exon-XM_017316275.3-17;Parent=rna-XM_017316275.3;Dbxref=GeneID:18286,GenBank:XM_017316275.3,MGI:MGI:1098824;gbkey=mRNA;gene=Odf2;product=outer dense fiber of sperm tails 2%2C transcript variant X2;transcript_id=XM_017316275.3;extra_copy_number=0
CM058242.1	Liftoff	exon	37801955	37802117	.	+	.	ID=exon-XM_017316275.3-18;Parent=rna-XM_017316275.3;Dbxref=GeneID:18286,GenBank:XM_017316275.3,MGI:MGI:1098824;gbkey=mRNA;gene=Odf2;product=outer dense fiber of sperm tails 2%2C transcript variant X2;transcript_id=XM_017316275.3;extra_copy_number=0
CM058242.1	Liftoff	exon	37802719	37802844	.	+	.	ID=exon-XM_017316275.3-19;Parent=rna-XM_017316275.3;Dbxref=GeneID:18286,GenBank:XM_017316275.3,MGI:MGI:1098824;gbkey=mRNA;gene=Odf2;product=outer dense fiber of sperm tails 2%2C transcript variant X2;transcript_id=XM_017316275.3;extra_copy_number=0
CM058242.1	Liftoff	exon	37806485	37807761	.	+	.	ID=exon-XM_017316275.3-20;Parent=rna-XM_017316275.3;Dbxref=GeneID:18286,GenBank:XM_017316275.3,MGI:MGI:1098824;gbkey=mRNA;gene=Odf2;product=outer dense fiber of sperm tails 2%2C transcript variant X2;transcript_id=XM_017316275.3;extra_copy_number=0
CM058242.1	Liftoff	CDS	37765770	37765933	.	+	.	ID=cds-XP_017171764.1;Parent=rna-XM_017316275.3;Dbxref=GeneID:18286,GenBank:XP_017171764.1,MGI:MGI:1098824;Name=XP_017171764.1;gbkey=CDS;gene=Odf2;product=outer dense fiber protein 2 isoform X2;protein_id=XP_017171764.1;extra_copy_number=0
CM058242.1	Liftoff	CDS	37768198	37768288	.	+	.	ID=cds-XP_017171764.1;Parent=rna-XM_017316275.3;Dbxref=GeneID:18286,GenBank:XP_017171764.1,MGI:MGI:1098824;Name=XP_017171764.1;gbkey=CDS;gene=Odf2;product=outer dense fiber protein 2 isoform X2;protein_id=XP_017171764.1;extra_copy_number=0
CM058242.1	Liftoff	CDS	37769456	37769524	.	+	.	ID=cds-XP_017171764.1;Parent=rna-XM_017316275.3;Dbxref=GeneID:18286,GenBank:XP_017171764.1,MGI:MGI:1098824;Name=XP_017171764.1;gbkey=CDS;gene=Odf2;product=outer dense fiber protein 2 isoform X2;protein_id=XP_017171764.1;extra_copy_number=0
CM058242.1	Liftoff	CDS	37777089	37777259	.	+	.	ID=cds-XP_017171764.1;Parent=rna-XM_017316275.3;Dbxref=GeneID:18286,GenBank:XP_017171764.1,MGI:MGI:1098824;Name=XP_017171764.1;gbkey=CDS;gene=Odf2;product=outer dense fiber protein 2 isoform X2;protein_id=XP_017171764.1;extra_copy_number=0
CM058242.1	Liftoff	CDS	37778193	37778353	.	+	.	ID=cds-XP_017171764.1;Parent=rna-XM_017316275.3;Dbxref=GeneID:18286,GenBank:XP_017171764.1,MGI:MGI:1098824;Name=XP_017171764.1;gbkey=CDS;gene=Odf2;product=outer dense fiber protein 2 isoform X2;protein_id=XP_017171764.1;extra_copy_number=0
CM058242.1	Liftoff	CDS	37779333	37779462	.	+	.	ID=cds-XP_017171764.1;Parent=rna-XM_017316275.3;Dbxref=GeneID:18286,GenBank:XP_017171764.1,MGI:MGI:1098824;Name=XP_017171764.1;gbkey=CDS;gene=Odf2;product=outer dense fiber protein 2 isoform X2;protein_id=XP_017171764.1;extra_copy_number=0
CM058242.1	Liftoff	CDS	37779988	37780119	.	+	.	ID=cds-XP_017171764.1;Parent=rna-XM_017316275.3;Dbxref=GeneID:18286,GenBank:XP_017171764.1,MGI:MGI:1098824;Name=XP_017171764.1;gbkey=CDS;gene=Odf2;product=outer dense fiber protein 2 isoform X2;protein_id=XP_017171764.1;extra_copy_number=0
CM058242.1	Liftoff	CDS	37788581	37788655	.	+	.	ID=cds-XP_017171764.1;Parent=rna-XM_017316275.3;Dbxref=GeneID:18286,GenBank:XP_017171764.1,MGI:MGI:1098824;Name=XP_017171764.1;gbkey=CDS;gene=Odf2;product=outer dense fiber protein 2 isoform X2;protein_id=XP_017171764.1;extra_copy_number=0
CM058242.1	Liftoff	CDS	37790246	37790317	.	+	.	ID=cds-XP_017171764.1;Parent=rna-XM_017316275.3;Dbxref=GeneID:18286,GenBank:XP_017171764.1,MGI:MGI:1098824;Name=XP_017171764.1;gbkey=CDS;gene=Odf2;product=outer dense fiber protein 2 isoform X2;protein_id=XP_017171764.1;extra_copy_number=0
CM058242.1	Liftoff	CDS	37790409	37790525	.	+	.	ID=cds-XP_017171764.1;Parent=rna-XM_017316275.3;Dbxref=GeneID:18286,GenBank:XP_017171764.1,MGI:MGI:1098824;Name=XP_017171764.1;gbkey=CDS;gene=Odf2;product=outer dense fiber protein 2 isoform X2;protein_id=XP_017171764.1;extra_copy_number=0
CM058242.1	Liftoff	CDS	37790749	37790934	.	+	.	ID=cds-XP_017171764.1;Parent=rna-XM_017316275.3;Dbxref=GeneID:18286,GenBank:XP_017171764.1,MGI:MGI:1098824;Name=XP_017171764.1;gbkey=CDS;gene=Odf2;product=outer dense fiber protein 2 isoform X2;protein_id=XP_017171764.1;extra_copy_number=0
CM058242.1	Liftoff	CDS	37791223	37791332	.	+	.	ID=cds-XP_017171764.1;Parent=rna-XM_017316275.3;Dbxref=GeneID:18286,GenBank:XP_017171764.1,MGI:MGI:1098824;Name=XP_017171764.1;gbkey=CDS;gene=Odf2;product=outer dense fiber protein 2 isoform X2;protein_id=XP_017171764.1;extra_copy_number=0
CM058242.1	Liftoff	CDS	37793625	37793760	.	+	.	ID=cds-XP_017171764.1;Parent=rna-XM_017316275.3;Dbxref=GeneID:18286,GenBank:XP_017171764.1,MGI:MGI:1098824;Name=XP_017171764.1;gbkey=CDS;gene=Odf2;product=outer dense fiber protein 2 isoform X2;protein_id=XP_017171764.1;extra_copy_number=0
CM058242.1	Liftoff	CDS	37796790	37796900	.	+	.	ID=cds-XP_017171764.1;Parent=rna-XM_017316275.3;Dbxref=GeneID:18286,GenBank:XP_017171764.1,MGI:MGI:1098824;Name=XP_017171764.1;gbkey=CDS;gene=Odf2;product=outer dense fiber protein 2 isoform X2;protein_id=XP_017171764.1;extra_copy_number=0
CM058242.1	Liftoff	CDS	37797019	37797123	.	+	.	ID=cds-XP_017171764.1;Parent=rna-XM_017316275.3;Dbxref=GeneID:18286,GenBank:XP_017171764.1,MGI:MGI:1098824;Name=XP_017171764.1;gbkey=CDS;gene=Odf2;product=outer dense fiber protein 2 isoform X2;protein_id=XP_017171764.1;extra_copy_number=0
CM058242.1	Liftoff	CDS	37798228	37798386	.	+	.	ID=cds-XP_017171764.1;Parent=rna-XM_017316275.3;Dbxref=GeneID:18286,GenBank:XP_017171764.1,MGI:MGI:1098824;Name=XP_017171764.1;gbkey=CDS;gene=Odf2;product=outer dense fiber protein 2 isoform X2;protein_id=XP_017171764.1;extra_copy_number=0
CM058242.1	Liftoff	CDS	37799554	37799654	.	+	.	ID=cds-XP_017171764.1;Parent=rna-XM_017316275.3;Dbxref=GeneID:18286,GenBank:XP_017171764.1,MGI:MGI:1098824;Name=XP_017171764.1;gbkey=CDS;gene=Odf2;product=outer dense fiber protein 2 isoform X2;protein_id=XP_017171764.1;extra_copy_number=0
CM058242.1	Liftoff	CDS	37801955	37802117	.	+	.	ID=cds-XP_017171764.1;Parent=rna-XM_017316275.3;Dbxref=GeneID:18286,GenBank:XP_017171764.1,MGI:MGI:1098824;Name=XP_017171764.1;gbkey=CDS;gene=Odf2;product=outer dense fiber protein 2 isoform X2;protein_id=XP_017171764.1;extra_copy_number=0
CM058242.1	Liftoff	CDS	37802719	37802844	.	+	.	ID=cds-XP_017171764.1;Parent=rna-XM_017316275.3;Dbxref=GeneID:18286,GenBank:XP_017171764.1,MGI:MGI:1098824;Name=XP_017171764.1;gbkey=CDS;gene=Odf2;product=outer dense fiber protein 2 isoform X2;protein_id=XP_017171764.1;extra_copy_number=0
CM058242.1	Liftoff	CDS	37806485	37806676	.	+	.	ID=cds-XP_017171764.1;Parent=rna-XM_017316275.3;Dbxref=GeneID:18286,GenBank:XP_017171764.1,MGI:MGI:1098824;Name=XP_017171764.1;gbkey=CDS;gene=Odf2;product=outer dense fiber protein 2 isoform X2;protein_id=XP_017171764.1;extra_copy_number=0
CM058242.1	Liftoff	mRNA	37765355	37807761	.	+	.	ID=rna-XM_017316276.3;Parent=gene-Odf2;Dbxref=GeneID:18286,GenBank:XM_017316276.3,MGI:MGI:1098824;Name=XM_017316276.3;gbkey=mRNA;gene=Odf2;model_evidence=Supporting evidence includes similarity to: 48 ESTs%2C 2 Proteins%2C 823 long SRA reads%2C and 100%25 coverage of the annotated genomic feature by RNAseq alignments%2C including 44 samples with support for all annotated introns;product=outer dense fiber of sperm tails 2%2C transcript variant X3;transcript_id=XM_017316276.3;matches_ref_protein=True;valid_ORF=True;extra_copy_number=0
CM058242.1	Liftoff	exon	37765355	37765933	.	+	.	ID=exon-XM_017316276.3-1;Parent=rna-XM_017316276.3;Dbxref=GeneID:18286,GenBank:XM_017316276.3,MGI:MGI:1098824;gbkey=mRNA;gene=Odf2;product=outer dense fiber of sperm tails 2%2C transcript variant X3;transcript_id=XM_017316276.3;extra_copy_number=0
CM058242.1	Liftoff	exon	37768198	37768288	.	+	.	ID=exon-XM_017316276.3-2;Parent=rna-XM_017316276.3;Dbxref=GeneID:18286,GenBank:XM_017316276.3,MGI:MGI:1098824;gbkey=mRNA;gene=Odf2;product=outer dense fiber of sperm tails 2%2C transcript variant X3;transcript_id=XM_017316276.3;extra_copy_number=0
CM058242.1	Liftoff	exon	37769456	37769524	.	+	.	ID=exon-XM_017316276.3-3;Parent=rna-XM_017316276.3;Dbxref=GeneID:18286,GenBank:XM_017316276.3,MGI:MGI:1098824;gbkey=mRNA;gene=Odf2;product=outer dense fiber of sperm tails 2%2C transcript variant X3;transcript_id=XM_017316276.3;extra_copy_number=0
CM058242.1	Liftoff	exon	37777089	37777259	.	+	.	ID=exon-XM_017316276.3-4;Parent=rna-XM_017316276.3;Dbxref=GeneID:18286,GenBank:XM_017316276.3,MGI:MGI:1098824;gbkey=mRNA;gene=Odf2;product=outer dense fiber of sperm tails 2%2C transcript variant X3;transcript_id=XM_017316276.3;extra_copy_number=0
CM058242.1	Liftoff	exon	37778193	37778353	.	+	.	ID=exon-XM_017316276.3-5;Parent=rna-XM_017316276.3;Dbxref=GeneID:18286,GenBank:XM_017316276.3,MGI:MGI:1098824;gbkey=mRNA;gene=Odf2;product=outer dense fiber of sperm tails 2%2C transcript variant X3;transcript_id=XM_017316276.3;extra_copy_number=0
CM058242.1	Liftoff	exon	37779333	37779462	.	+	.	ID=exon-XM_017316276.3-6;Parent=rna-XM_017316276.3;Dbxref=GeneID:18286,GenBank:XM_017316276.3,MGI:MGI:1098824;gbkey=mRNA;gene=Odf2;product=outer dense fiber of sperm tails 2%2C transcript variant X3;transcript_id=XM_017316276.3;extra_copy_number=0
CM058242.1	Liftoff	exon	37779988	37780119	.	+	.	ID=exon-XM_017316276.3-7;Parent=rna-XM_017316276.3;Dbxref=GeneID:18286,GenBank:XM_017316276.3,MGI:MGI:1098824;gbkey=mRNA;gene=Odf2;product=outer dense fiber of sperm tails 2%2C transcript variant X3;transcript_id=XM_017316276.3;extra_copy_number=0
CM058242.1	Liftoff	exon	37788584	37788655	.	+	.	ID=exon-XM_017316276.3-8;Parent=rna-XM_017316276.3;Dbxref=GeneID:18286,GenBank:XM_017316276.3,MGI:MGI:1098824;gbkey=mRNA;gene=Odf2;product=outer dense fiber of sperm tails 2%2C transcript variant X3;transcript_id=XM_017316276.3;extra_copy_number=0
CM058242.1	Liftoff	exon	37790246	37790317	.	+	.	ID=exon-XM_017316276.3-9;Parent=rna-XM_017316276.3;Dbxref=GeneID:18286,GenBank:XM_017316276.3,MGI:MGI:1098824;gbkey=mRNA;gene=Odf2;product=outer dense fiber of sperm tails 2%2C transcript variant X3;transcript_id=XM_017316276.3;extra_copy_number=0
CM058242.1	Liftoff	exon	37790409	37790525	.	+	.	ID=exon-XM_017316276.3-10;Parent=rna-XM_017316276.3;Dbxref=GeneID:18286,GenBank:XM_017316276.3,MGI:MGI:1098824;gbkey=mRNA;gene=Odf2;product=outer dense fiber of sperm tails 2%2C transcript variant X3;transcript_id=XM_017316276.3;extra_copy_number=0
CM058242.1	Liftoff	exon	37790749	37790934	.	+	.	ID=exon-XM_017316276.3-11;Parent=rna-XM_017316276.3;Dbxref=GeneID:18286,GenBank:XM_017316276.3,MGI:MGI:1098824;gbkey=mRNA;gene=Odf2;product=outer dense fiber of sperm tails 2%2C transcript variant X3;transcript_id=XM_017316276.3;extra_copy_number=0
CM058242.1	Liftoff	exon	37791223	37791332	.	+	.	ID=exon-XM_017316276.3-12;Parent=rna-XM_017316276.3;Dbxref=GeneID:18286,GenBank:XM_017316276.3,MGI:MGI:1098824;gbkey=mRNA;gene=Odf2;product=outer dense fiber of sperm tails 2%2C transcript variant X3;transcript_id=XM_017316276.3;extra_copy_number=0
CM058242.1	Liftoff	exon	37793625	37793760	.	+	.	ID=exon-XM_017316276.3-13;Parent=rna-XM_017316276.3;Dbxref=GeneID:18286,GenBank:XM_017316276.3,MGI:MGI:1098824;gbkey=mRNA;gene=Odf2;product=outer dense fiber of sperm tails 2%2C transcript variant X3;transcript_id=XM_017316276.3;extra_copy_number=0
CM058242.1	Liftoff	exon	37796790	37796900	.	+	.	ID=exon-XM_017316276.3-14;Parent=rna-XM_017316276.3;Dbxref=GeneID:18286,GenBank:XM_017316276.3,MGI:MGI:1098824;gbkey=mRNA;gene=Odf2;product=outer dense fiber of sperm tails 2%2C transcript variant X3;transcript_id=XM_017316276.3;extra_copy_number=0
CM058242.1	Liftoff	exon	37797019	37797123	.	+	.	ID=exon-XM_017316276.3-15;Parent=rna-XM_017316276.3;Dbxref=GeneID:18286,GenBank:XM_017316276.3,MGI:MGI:1098824;gbkey=mRNA;gene=Odf2;product=outer dense fiber of sperm tails 2%2C transcript variant X3;transcript_id=XM_017316276.3;extra_copy_number=0
CM058242.1	Liftoff	exon	37798228	37798386	.	+	.	ID=exon-XM_017316276.3-16;Parent=rna-XM_017316276.3;Dbxref=GeneID:18286,GenBank:XM_017316276.3,MGI:MGI:1098824;gbkey=mRNA;gene=Odf2;product=outer dense fiber of sperm tails 2%2C transcript variant X3;transcript_id=XM_017316276.3;extra_copy_number=0
CM058242.1	Liftoff	exon	37799554	37799654	.	+	.	ID=exon-XM_017316276.3-17;Parent=rna-XM_017316276.3;Dbxref=GeneID:18286,GenBank:XM_017316276.3,MGI:MGI:1098824;gbkey=mRNA;gene=Odf2;product=outer dense fiber of sperm tails 2%2C transcript variant X3;transcript_id=XM_017316276.3;extra_copy_number=0
CM058242.1	Liftoff	exon	37801955	37802117	.	+	.	ID=exon-XM_017316276.3-18;Parent=rna-XM_017316276.3;Dbxref=GeneID:18286,GenBank:XM_017316276.3,MGI:MGI:1098824;gbkey=mRNA;gene=Odf2;product=outer dense fiber of sperm tails 2%2C transcript variant X3;transcript_id=XM_017316276.3;extra_copy_number=0
CM058242.1	Liftoff	exon	37802719	37802844	.	+	.	ID=exon-XM_017316276.3-19;Parent=rna-XM_017316276.3;Dbxref=GeneID:18286,GenBank:XM_017316276.3,MGI:MGI:1098824;gbkey=mRNA;gene=Odf2;product=outer dense fiber of sperm tails 2%2C transcript variant X3;transcript_id=XM_017316276.3;extra_copy_number=0
CM058242.1	Liftoff	exon	37806485	37807761	.	+	.	ID=exon-XM_017316276.3-20;Parent=rna-XM_017316276.3;Dbxref=GeneID:18286,GenBank:XM_017316276.3,MGI:MGI:1098824;gbkey=mRNA;gene=Odf2;product=outer dense fiber of sperm tails 2%2C transcript variant X3;transcript_id=XM_017316276.3;extra_copy_number=0
CM058242.1	Liftoff	CDS	37765770	37765933	.	+	.	ID=cds-XP_017171765.1;Parent=rna-XM_017316276.3;Dbxref=GeneID:18286,GenBank:XP_017171765.1,MGI:MGI:1098824;Name=XP_017171765.1;gbkey=CDS;gene=Odf2;product=outer dense fiber protein 2 isoform X3;protein_id=XP_017171765.1;extra_copy_number=0
CM058242.1	Liftoff	CDS	37768198	37768288	.	+	.	ID=cds-XP_017171765.1;Parent=rna-XM_017316276.3;Dbxref=GeneID:18286,GenBank:XP_017171765.1,MGI:MGI:1098824;Name=XP_017171765.1;gbkey=CDS;gene=Odf2;product=outer dense fiber protein 2 isoform X3;protein_id=XP_017171765.1;extra_copy_number=0
CM058242.1	Liftoff	CDS	37769456	37769524	.	+	.	ID=cds-XP_017171765.1;Parent=rna-XM_017316276.3;Dbxref=GeneID:18286,GenBank:XP_017171765.1,MGI:MGI:1098824;Name=XP_017171765.1;gbkey=CDS;gene=Odf2;product=outer dense fiber protein 2 isoform X3;protein_id=XP_017171765.1;extra_copy_number=0
CM058242.1	Liftoff	CDS	37777089	37777259	.	+	.	ID=cds-XP_017171765.1;Parent=rna-XM_017316276.3;Dbxref=GeneID:18286,GenBank:XP_017171765.1,MGI:MGI:1098824;Name=XP_017171765.1;gbkey=CDS;gene=Odf2;product=outer dense fiber protein 2 isoform X3;protein_id=XP_017171765.1;extra_copy_number=0
CM058242.1	Liftoff	CDS	37778193	37778353	.	+	.	ID=cds-XP_017171765.1;Parent=rna-XM_017316276.3;Dbxref=GeneID:18286,GenBank:XP_017171765.1,MGI:MGI:1098824;Name=XP_017171765.1;gbkey=CDS;gene=Odf2;product=outer dense fiber protein 2 isoform X3;protein_id=XP_017171765.1;extra_copy_number=0
CM058242.1	Liftoff	CDS	37779333	37779462	.	+	.	ID=cds-XP_017171765.1;Parent=rna-XM_017316276.3;Dbxref=GeneID:18286,GenBank:XP_017171765.1,MGI:MGI:1098824;Name=XP_017171765.1;gbkey=CDS;gene=Odf2;product=outer dense fiber protein 2 isoform X3;protein_id=XP_017171765.1;extra_copy_number=0
CM058242.1	Liftoff	CDS	37779988	37780119	.	+	.	ID=cds-XP_017171765.1;Parent=rna-XM_017316276.3;Dbxref=GeneID:18286,GenBank:XP_017171765.1,MGI:MGI:1098824;Name=XP_017171765.1;gbkey=CDS;gene=Odf2;product=outer dense fiber protein 2 isoform X3;protein_id=XP_017171765.1;extra_copy_number=0
CM058242.1	Liftoff	CDS	37788584	37788655	.	+	.	ID=cds-XP_017171765.1;Parent=rna-XM_017316276.3;Dbxref=GeneID:18286,GenBank:XP_017171765.1,MGI:MGI:1098824;Name=XP_017171765.1;gbkey=CDS;gene=Odf2;product=outer dense fiber protein 2 isoform X3;protein_id=XP_017171765.1;extra_copy_number=0
CM058242.1	Liftoff	CDS	37790246	37790317	.	+	.	ID=cds-XP_017171765.1;Parent=rna-XM_017316276.3;Dbxref=GeneID:18286,GenBank:XP_017171765.1,MGI:MGI:1098824;Name=XP_017171765.1;gbkey=CDS;gene=Odf2;product=outer dense fiber protein 2 isoform X3;protein_id=XP_017171765.1;extra_copy_number=0
CM058242.1	Liftoff	CDS	37790409	37790525	.	+	.	ID=cds-XP_017171765.1;Parent=rna-XM_017316276.3;Dbxref=GeneID:18286,GenBank:XP_017171765.1,MGI:MGI:1098824;Name=XP_017171765.1;gbkey=CDS;gene=Odf2;product=outer dense fiber protein 2 isoform X3;protein_id=XP_017171765.1;extra_copy_number=0
CM058242.1	Liftoff	CDS	37790749	37790934	.	+	.	ID=cds-XP_017171765.1;Parent=rna-XM_017316276.3;Dbxref=GeneID:18286,GenBank:XP_017171765.1,MGI:MGI:1098824;Name=XP_017171765.1;gbkey=CDS;gene=Odf2;product=outer dense fiber protein 2 isoform X3;protein_id=XP_017171765.1;extra_copy_number=0
CM058242.1	Liftoff	CDS	37791223	37791332	.	+	.	ID=cds-XP_017171765.1;Parent=rna-XM_017316276.3;Dbxref=GeneID:18286,GenBank:XP_017171765.1,MGI:MGI:1098824;Name=XP_017171765.1;gbkey=CDS;gene=Odf2;product=outer dense fiber protein 2 isoform X3;protein_id=XP_017171765.1;extra_copy_number=0
CM058242.1	Liftoff	CDS	37793625	37793760	.	+	.	ID=cds-XP_017171765.1;Parent=rna-XM_017316276.3;Dbxref=GeneID:18286,GenBank:XP_017171765.1,MGI:MGI:1098824;Name=XP_017171765.1;gbkey=CDS;gene=Odf2;product=outer dense fiber protein 2 isoform X3;protein_id=XP_017171765.1;extra_copy_number=0
CM058242.1	Liftoff	CDS	37796790	37796900	.	+	.	ID=cds-XP_017171765.1;Parent=rna-XM_017316276.3;Dbxref=GeneID:18286,GenBank:XP_017171765.1,MGI:MGI:1098824;Name=XP_017171765.1;gbkey=CDS;gene=Odf2;product=outer dense fiber protein 2 isoform X3;protein_id=XP_017171765.1;extra_copy_number=0
CM058242.1	Liftoff	CDS	37797019	37797123	.	+	.	ID=cds-XP_017171765.1;Parent=rna-XM_017316276.3;Dbxref=GeneID:18286,GenBank:XP_017171765.1,MGI:MGI:1098824;Name=XP_017171765.1;gbkey=CDS;gene=Odf2;product=outer dense fiber protein 2 isoform X3;protein_id=XP_017171765.1;extra_copy_number=0
CM058242.1	Liftoff	CDS	37798228	37798386	.	+	.	ID=cds-XP_017171765.1;Parent=rna-XM_017316276.3;Dbxref=GeneID:18286,GenBank:XP_017171765.1,MGI:MGI:1098824;Name=XP_017171765.1;gbkey=CDS;gene=Odf2;product=outer dense fiber protein 2 isoform X3;protein_id=XP_017171765.1;extra_copy_number=0
CM058242.1	Liftoff	CDS	37799554	37799654	.	+	.	ID=cds-XP_017171765.1;Parent=rna-XM_017316276.3;Dbxref=GeneID:18286,GenBank:XP_017171765.1,MGI:MGI:1098824;Name=XP_017171765.1;gbkey=CDS;gene=Odf2;product=outer dense fiber protein 2 isoform X3;protein_id=XP_017171765.1;extra_copy_number=0
CM058242.1	Liftoff	CDS	37801955	37802117	.	+	.	ID=cds-XP_017171765.1;Parent=rna-XM_017316276.3;Dbxref=GeneID:18286,GenBank:XP_017171765.1,MGI:MGI:1098824;Name=XP_017171765.1;gbkey=CDS;gene=Odf2;product=outer dense fiber protein 2 isoform X3;protein_id=XP_017171765.1;extra_copy_number=0
CM058242.1	Liftoff	CDS	37802719	37802844	.	+	.	ID=cds-XP_017171765.1;Parent=rna-XM_017316276.3;Dbxref=GeneID:18286,GenBank:XP_017171765.1,MGI:MGI:1098824;Name=XP_017171765.1;gbkey=CDS;gene=Odf2;product=outer dense fiber protein 2 isoform X3;protein_id=XP_017171765.1;extra_copy_number=0
CM058242.1	Liftoff	CDS	37806485	37806676	.	+	.	ID=cds-XP_017171765.1;Parent=rna-XM_017316276.3;Dbxref=GeneID:18286,GenBank:XP_017171765.1,MGI:MGI:1098824;Name=XP_017171765.1;gbkey=CDS;gene=Odf2;product=outer dense fiber protein 2 isoform X3;protein_id=XP_017171765.1;extra_copy_number=0
CM058242.1	Liftoff	mRNA	37765684	37798554	.	+	.	ID=rna-NM_001177661.2;Parent=gene-Odf2;Dbxref=GeneID:18286,GenBank:NM_001177661.2,MGI:MGI:1098824;Name=NM_001177661.2;gbkey=mRNA;gene=Odf2;product=outer dense fiber of sperm tails 2%2C transcript variant 5;transcript_id=NM_001177661.2;matches_ref_protein=True;valid_ORF=True;extra_copy_number=0
CM058242.1	Liftoff	exon	37765684	37765933	.	+	.	ID=exon-NM_001177661.2-1;Parent=rna-NM_001177661.2;Dbxref=GeneID:18286,GenBank:NM_001177661.2,MGI:MGI:1098824;gbkey=mRNA;gene=Odf2;product=outer dense fiber of sperm tails 2%2C transcript variant 5;transcript_id=NM_001177661.2;extra_copy_number=0
CM058242.1	Liftoff	exon	37768198	37768288	.	+	.	ID=exon-NM_001177661.2-2;Parent=rna-NM_001177661.2;Dbxref=GeneID:18286,GenBank:NM_001177661.2,MGI:MGI:1098824;gbkey=mRNA;gene=Odf2;product=outer dense fiber of sperm tails 2%2C transcript variant 5;transcript_id=NM_001177661.2;extra_copy_number=0
CM058242.1	Liftoff	exon	37769456	37769581	.	+	.	ID=exon-NM_001177661.2-3;Parent=rna-NM_001177661.2;Dbxref=GeneID:18286,GenBank:NM_001177661.2,MGI:MGI:1098824;gbkey=mRNA;gene=Odf2;product=outer dense fiber of sperm tails 2%2C transcript variant 5;transcript_id=NM_001177661.2;extra_copy_number=0
CM058242.1	Liftoff	exon	37777089	37777259	.	+	.	ID=exon-NM_001177661.2-4;Parent=rna-NM_001177661.2;Dbxref=GeneID:18286,GenBank:NM_001177661.2,MGI:MGI:1098824;gbkey=mRNA;gene=Odf2;product=outer dense fiber of sperm tails 2%2C transcript variant 5;transcript_id=NM_001177661.2;extra_copy_number=0
CM058242.1	Liftoff	exon	37778193	37778353	.	+	.	ID=exon-NM_001177661.2-5;Parent=rna-NM_001177661.2;Dbxref=GeneID:18286,GenBank:NM_001177661.2,MGI:MGI:1098824;gbkey=mRNA;gene=Odf2;product=outer dense fiber of sperm tails 2%2C transcript variant 5;transcript_id=NM_001177661.2;extra_copy_number=0
CM058242.1	Liftoff	exon	37779333	37779462	.	+	.	ID=exon-NM_001177661.2-6;Parent=rna-NM_001177661.2;Dbxref=GeneID:18286,GenBank:NM_001177661.2,MGI:MGI:1098824;gbkey=mRNA;gene=Odf2;product=outer dense fiber of sperm tails 2%2C transcript variant 5;transcript_id=NM_001177661.2;extra_copy_number=0
CM058242.1	Liftoff	exon	37779988	37780119	.	+	.	ID=exon-NM_001177661.2-7;Parent=rna-NM_001177661.2;Dbxref=GeneID:18286,GenBank:NM_001177661.2,MGI:MGI:1098824;gbkey=mRNA;gene=Odf2;product=outer dense fiber of sperm tails 2%2C transcript variant 5;transcript_id=NM_001177661.2;extra_copy_number=0
CM058242.1	Liftoff	exon	37788584	37788655	.	+	.	ID=exon-NM_001177661.2-8;Parent=rna-NM_001177661.2;Dbxref=GeneID:18286,GenBank:NM_001177661.2,MGI:MGI:1098824;gbkey=mRNA;gene=Odf2;product=outer dense fiber of sperm tails 2%2C transcript variant 5;transcript_id=NM_001177661.2;extra_copy_number=0
CM058242.1	Liftoff	exon	37790246	37790317	.	+	.	ID=exon-NM_001177661.2-9;Parent=rna-NM_001177661.2;Dbxref=GeneID:18286,GenBank:NM_001177661.2,MGI:MGI:1098824;gbkey=mRNA;gene=Odf2;product=outer dense fiber of sperm tails 2%2C transcript variant 5;transcript_id=NM_001177661.2;extra_copy_number=0
CM058242.1	Liftoff	exon	37790409	37790525	.	+	.	ID=exon-NM_001177661.2-10;Parent=rna-NM_001177661.2;Dbxref=GeneID:18286,GenBank:NM_001177661.2,MGI:MGI:1098824;gbkey=mRNA;gene=Odf2;product=outer dense fiber of sperm tails 2%2C transcript variant 5;transcript_id=NM_001177661.2;extra_copy_number=0
CM058242.1	Liftoff	exon	37790749	37790934	.	+	.	ID=exon-NM_001177661.2-11;Parent=rna-NM_001177661.2;Dbxref=GeneID:18286,GenBank:NM_001177661.2,MGI:MGI:1098824;gbkey=mRNA;gene=Odf2;product=outer dense fiber of sperm tails 2%2C transcript variant 5;transcript_id=NM_001177661.2;extra_copy_number=0
CM058242.1	Liftoff	exon	37791223	37791332	.	+	.	ID=exon-NM_001177661.2-12;Parent=rna-NM_001177661.2;Dbxref=GeneID:18286,GenBank:NM_001177661.2,MGI:MGI:1098824;gbkey=mRNA;gene=Odf2;product=outer dense fiber of sperm tails 2%2C transcript variant 5;transcript_id=NM_001177661.2;extra_copy_number=0
CM058242.1	Liftoff	exon	37793625	37793760	.	+	.	ID=exon-NM_001177661.2-13;Parent=rna-NM_001177661.2;Dbxref=GeneID:18286,GenBank:NM_001177661.2,MGI:MGI:1098824;gbkey=mRNA;gene=Odf2;product=outer dense fiber of sperm tails 2%2C transcript variant 5;transcript_id=NM_001177661.2;extra_copy_number=0
CM058242.1	Liftoff	exon	37796790	37796900	.	+	.	ID=exon-NM_001177661.2-14;Parent=rna-NM_001177661.2;Dbxref=GeneID:18286,GenBank:NM_001177661.2,MGI:MGI:1098824;gbkey=mRNA;gene=Odf2;product=outer dense fiber of sperm tails 2%2C transcript variant 5;transcript_id=NM_001177661.2;extra_copy_number=0
CM058242.1	Liftoff	exon	37797019	37797123	.	+	.	ID=exon-NM_001177661.2-15;Parent=rna-NM_001177661.2;Dbxref=GeneID:18286,GenBank:NM_001177661.2,MGI:MGI:1098824;gbkey=mRNA;gene=Odf2;product=outer dense fiber of sperm tails 2%2C transcript variant 5;transcript_id=NM_001177661.2;extra_copy_number=0
CM058242.1	Liftoff	exon	37798228	37798554	.	+	.	ID=exon-NM_001177661.2-16;Parent=rna-NM_001177661.2;Dbxref=GeneID:18286,GenBank:NM_001177661.2,MGI:MGI:1098824;gbkey=mRNA;gene=Odf2;product=outer dense fiber of sperm tails 2%2C transcript variant 5;transcript_id=NM_001177661.2;extra_copy_number=0
CM058242.1	Liftoff	CDS	37765770	37765933	.	+	.	ID=cds-NP_001171132.1;Parent=rna-NM_001177661.2;Dbxref=CCDS:CCDS50554.1,GeneID:18286,GenBank:NP_001171132.1,MGI:MGI:1098824;Name=NP_001171132.1;Note=isoform e is encoded by transcript variant 5;gbkey=CDS;gene=Odf2;product=outer dense fiber protein 2 isoform e;protein_id=NP_001171132.1;extra_copy_number=0
CM058242.1	Liftoff	CDS	37768198	37768288	.	+	.	ID=cds-NP_001171132.1;Parent=rna-NM_001177661.2;Dbxref=CCDS:CCDS50554.1,GeneID:18286,GenBank:NP_001171132.1,MGI:MGI:1098824;Name=NP_001171132.1;Note=isoform e is encoded by transcript variant 5;gbkey=CDS;gene=Odf2;product=outer dense fiber protein 2 isoform e;protein_id=NP_001171132.1;extra_copy_number=0
CM058242.1	Liftoff	CDS	37769456	37769581	.	+	.	ID=cds-NP_001171132.1;Parent=rna-NM_001177661.2;Dbxref=CCDS:CCDS50554.1,GeneID:18286,GenBank:NP_001171132.1,MGI:MGI:1098824;Name=NP_001171132.1;Note=isoform e is encoded by transcript variant 5;gbkey=CDS;gene=Odf2;product=outer dense fiber protein 2 isoform e;protein_id=NP_001171132.1;extra_copy_number=0
CM058242.1	Liftoff	CDS	37777089	37777259	.	+	.	ID=cds-NP_001171132.1;Parent=rna-NM_001177661.2;Dbxref=CCDS:CCDS50554.1,GeneID:18286,GenBank:NP_001171132.1,MGI:MGI:1098824;Name=NP_001171132.1;Note=isoform e is encoded by transcript variant 5;gbkey=CDS;gene=Odf2;product=outer dense fiber protein 2 isoform e;protein_id=NP_001171132.1;extra_copy_number=0
CM058242.1	Liftoff	CDS	37778193	37778353	.	+	.	ID=cds-NP_001171132.1;Parent=rna-NM_001177661.2;Dbxref=CCDS:CCDS50554.1,GeneID:18286,GenBank:NP_001171132.1,MGI:MGI:1098824;Name=NP_001171132.1;Note=isoform e is encoded by transcript variant 5;gbkey=CDS;gene=Odf2;product=outer dense fiber protein 2 isoform e;protein_id=NP_001171132.1;extra_copy_number=0
CM058242.1	Liftoff	CDS	37779333	37779462	.	+	.	ID=cds-NP_001171132.1;Parent=rna-NM_001177661.2;Dbxref=CCDS:CCDS50554.1,GeneID:18286,GenBank:NP_001171132.1,MGI:MGI:1098824;Name=NP_001171132.1;Note=isoform e is encoded by transcript variant 5;gbkey=CDS;gene=Odf2;product=outer dense fiber protein 2 isoform e;protein_id=NP_001171132.1;extra_copy_number=0
CM058242.1	Liftoff	CDS	37779988	37780119	.	+	.	ID=cds-NP_001171132.1;Parent=rna-NM_001177661.2;Dbxref=CCDS:CCDS50554.1,GeneID:18286,GenBank:NP_001171132.1,MGI:MGI:1098824;Name=NP_001171132.1;Note=isoform e is encoded by transcript variant 5;gbkey=CDS;gene=Odf2;product=outer dense fiber protein 2 isoform e;protein_id=NP_001171132.1;extra_copy_number=0
CM058242.1	Liftoff	CDS	37788584	37788655	.	+	.	ID=cds-NP_001171132.1;Parent=rna-NM_001177661.2;Dbxref=CCDS:CCDS50554.1,GeneID:18286,GenBank:NP_001171132.1,MGI:MGI:1098824;Name=NP_001171132.1;Note=isoform e is encoded by transcript variant 5;gbkey=CDS;gene=Odf2;product=outer dense fiber protein 2 isoform e;protein_id=NP_001171132.1;extra_copy_number=0
CM058242.1	Liftoff	CDS	37790246	37790317	.	+	.	ID=cds-NP_001171132.1;Parent=rna-NM_001177661.2;Dbxref=CCDS:CCDS50554.1,GeneID:18286,GenBank:NP_001171132.1,MGI:MGI:1098824;Name=NP_001171132.1;Note=isoform e is encoded by transcript variant 5;gbkey=CDS;gene=Odf2;product=outer dense fiber protein 2 isoform e;protein_id=NP_001171132.1;extra_copy_number=0
CM058242.1	Liftoff	CDS	37790409	37790525	.	+	.	ID=cds-NP_001171132.1;Parent=rna-NM_001177661.2;Dbxref=CCDS:CCDS50554.1,GeneID:18286,GenBank:NP_001171132.1,MGI:MGI:1098824;Name=NP_001171132.1;Note=isoform e is encoded by transcript variant 5;gbkey=CDS;gene=Odf2;product=outer dense fiber protein 2 isoform e;protein_id=NP_001171132.1;extra_copy_number=0
CM058242.1	Liftoff	CDS	37790749	37790934	.	+	.	ID=cds-NP_001171132.1;Parent=rna-NM_001177661.2;Dbxref=CCDS:CCDS50554.1,GeneID:18286,GenBank:NP_001171132.1,MGI:MGI:1098824;Name=NP_001171132.1;Note=isoform e is encoded by transcript variant 5;gbkey=CDS;gene=Odf2;product=outer dense fiber protein 2 isoform e;protein_id=NP_001171132.1;extra_copy_number=0
CM058242.1	Liftoff	CDS	37791223	37791332	.	+	.	ID=cds-NP_001171132.1;Parent=rna-NM_001177661.2;Dbxref=CCDS:CCDS50554.1,GeneID:18286,GenBank:NP_001171132.1,MGI:MGI:1098824;Name=NP_001171132.1;Note=isoform e is encoded by transcript variant 5;gbkey=CDS;gene=Odf2;product=outer dense fiber protein 2 isoform e;protein_id=NP_001171132.1;extra_copy_number=0
CM058242.1	Liftoff	CDS	37793625	37793760	.	+	.	ID=cds-NP_001171132.1;Parent=rna-NM_001177661.2;Dbxref=CCDS:CCDS50554.1,GeneID:18286,GenBank:NP_001171132.1,MGI:MGI:1098824;Name=NP_001171132.1;Note=isoform e is encoded by transcript variant 5;gbkey=CDS;gene=Odf2;product=outer dense fiber protein 2 isoform e;protein_id=NP_001171132.1;extra_copy_number=0
CM058242.1	Liftoff	CDS	37796790	37796900	.	+	.	ID=cds-NP_001171132.1;Parent=rna-NM_001177661.2;Dbxref=CCDS:CCDS50554.1,GeneID:18286,GenBank:NP_001171132.1,MGI:MGI:1098824;Name=NP_001171132.1;Note=isoform e is encoded by transcript variant 5;gbkey=CDS;gene=Odf2;product=outer dense fiber protein 2 isoform e;protein_id=NP_001171132.1;extra_copy_number=0
CM058242.1	Liftoff	CDS	37797019	37797123	.	+	.	ID=cds-NP_001171132.1;Parent=rna-NM_001177661.2;Dbxref=CCDS:CCDS50554.1,GeneID:18286,GenBank:NP_001171132.1,MGI:MGI:1098824;Name=NP_001171132.1;Note=isoform e is encoded by transcript variant 5;gbkey=CDS;gene=Odf2;product=outer dense fiber protein 2 isoform e;protein_id=NP_001171132.1;extra_copy_number=0
CM058242.1	Liftoff	CDS	37798228	37798449	.	+	.	ID=cds-NP_001171132.1;Parent=rna-NM_001177661.2;Dbxref=CCDS:CCDS50554.1,GeneID:18286,GenBank:NP_001171132.1,MGI:MGI:1098824;Name=NP_001171132.1;Note=isoform e is encoded by transcript variant 5;gbkey=CDS;gene=Odf2;product=outer dense fiber protein 2 isoform e;protein_id=NP_001171132.1;extra_copy_number=0
CM058242.1	Liftoff	mRNA	37765801	37807761	.	+	.	ID=rna-XM_017316300.2;Parent=gene-Odf2;Dbxref=GeneID:18286,GenBank:XM_017316300.2,MGI:MGI:1098824;Name=XM_017316300.2;gbkey=mRNA;gene=Odf2;model_evidence=Supporting evidence includes similarity to: 40 ESTs%2C 1 Protein%2C 768 long SRA reads%2C and 100%25 coverage of the annotated genomic feature by RNAseq alignments%2C including 45 samples with support for all annotated introns;product=outer dense fiber of sperm tails 2%2C transcript variant X19;transcript_id=XM_017316300.2;matches_ref_protein=True;valid_ORF=True;extra_copy_number=0
CM058242.1	Liftoff	exon	37765801	37765933	.	+	.	ID=exon-XM_017316300.2-1;Parent=rna-XM_017316300.2;Dbxref=GeneID:18286,GenBank:XM_017316300.2,MGI:MGI:1098824;gbkey=mRNA;gene=Odf2;product=outer dense fiber of sperm tails 2%2C transcript variant X19;transcript_id=XM_017316300.2;extra_copy_number=0
CM058242.1	Liftoff	exon	37768198	37768288	.	+	.	ID=exon-XM_017316300.2-2;Parent=rna-XM_017316300.2;Dbxref=GeneID:18286,GenBank:XM_017316300.2,MGI:MGI:1098824;gbkey=mRNA;gene=Odf2;product=outer dense fiber of sperm tails 2%2C transcript variant X19;transcript_id=XM_017316300.2;extra_copy_number=0
CM058242.1	Liftoff	exon	37769013	37769166	.	+	.	ID=exon-XM_017316300.2-3;Parent=rna-XM_017316300.2;Dbxref=GeneID:18286,GenBank:XM_017316300.2,MGI:MGI:1098824;gbkey=mRNA;gene=Odf2;product=outer dense fiber of sperm tails 2%2C transcript variant X19;transcript_id=XM_017316300.2;extra_copy_number=0
CM058242.1	Liftoff	exon	37769456	37769524	.	+	.	ID=exon-XM_017316300.2-4;Parent=rna-XM_017316300.2;Dbxref=GeneID:18286,GenBank:XM_017316300.2,MGI:MGI:1098824;gbkey=mRNA;gene=Odf2;product=outer dense fiber of sperm tails 2%2C transcript variant X19;transcript_id=XM_017316300.2;extra_copy_number=0
CM058242.1	Liftoff	exon	37777089	37777259	.	+	.	ID=exon-XM_017316300.2-5;Parent=rna-XM_017316300.2;Dbxref=GeneID:18286,GenBank:XM_017316300.2,MGI:MGI:1098824;gbkey=mRNA;gene=Odf2;product=outer dense fiber of sperm tails 2%2C transcript variant X19;transcript_id=XM_017316300.2;extra_copy_number=0
CM058242.1	Liftoff	exon	37778193	37778353	.	+	.	ID=exon-XM_017316300.2-6;Parent=rna-XM_017316300.2;Dbxref=GeneID:18286,GenBank:XM_017316300.2,MGI:MGI:1098824;gbkey=mRNA;gene=Odf2;product=outer dense fiber of sperm tails 2%2C transcript variant X19;transcript_id=XM_017316300.2;extra_copy_number=0
CM058242.1	Liftoff	exon	37779333	37779462	.	+	.	ID=exon-XM_017316300.2-7;Parent=rna-XM_017316300.2;Dbxref=GeneID:18286,GenBank:XM_017316300.2,MGI:MGI:1098824;gbkey=mRNA;gene=Odf2;product=outer dense fiber of sperm tails 2%2C transcript variant X19;transcript_id=XM_017316300.2;extra_copy_number=0
CM058242.1	Liftoff	exon	37779988	37780119	.	+	.	ID=exon-XM_017316300.2-8;Parent=rna-XM_017316300.2;Dbxref=GeneID:18286,GenBank:XM_017316300.2,MGI:MGI:1098824;gbkey=mRNA;gene=Odf2;product=outer dense fiber of sperm tails 2%2C transcript variant X19;transcript_id=XM_017316300.2;extra_copy_number=0
CM058242.1	Liftoff	exon	37788581	37788655	.	+	.	ID=exon-XM_017316300.2-9;Parent=rna-XM_017316300.2;Dbxref=GeneID:18286,GenBank:XM_017316300.2,MGI:MGI:1098824;gbkey=mRNA;gene=Odf2;product=outer dense fiber of sperm tails 2%2C transcript variant X19;transcript_id=XM_017316300.2;extra_copy_number=0
CM058242.1	Liftoff	exon	37790246	37790317	.	+	.	ID=exon-XM_017316300.2-10;Parent=rna-XM_017316300.2;Dbxref=GeneID:18286,GenBank:XM_017316300.2,MGI:MGI:1098824;gbkey=mRNA;gene=Odf2;product=outer dense fiber of sperm tails 2%2C transcript variant X19;transcript_id=XM_017316300.2;extra_copy_number=0
CM058242.1	Liftoff	exon	37790409	37790525	.	+	.	ID=exon-XM_017316300.2-11;Parent=rna-XM_017316300.2;Dbxref=GeneID:18286,GenBank:XM_017316300.2,MGI:MGI:1098824;gbkey=mRNA;gene=Odf2;product=outer dense fiber of sperm tails 2%2C transcript variant X19;transcript_id=XM_017316300.2;extra_copy_number=0
CM058242.1	Liftoff	exon	37790749	37790934	.	+	.	ID=exon-XM_017316300.2-12;Parent=rna-XM_017316300.2;Dbxref=GeneID:18286,GenBank:XM_017316300.2,MGI:MGI:1098824;gbkey=mRNA;gene=Odf2;product=outer dense fiber of sperm tails 2%2C transcript variant X19;transcript_id=XM_017316300.2;extra_copy_number=0
CM058242.1	Liftoff	exon	37791223	37791332	.	+	.	ID=exon-XM_017316300.2-13;Parent=rna-XM_017316300.2;Dbxref=GeneID:18286,GenBank:XM_017316300.2,MGI:MGI:1098824;gbkey=mRNA;gene=Odf2;product=outer dense fiber of sperm tails 2%2C transcript variant X19;transcript_id=XM_017316300.2;extra_copy_number=0
CM058242.1	Liftoff	exon	37793625	37793760	.	+	.	ID=exon-XM_017316300.2-14;Parent=rna-XM_017316300.2;Dbxref=GeneID:18286,GenBank:XM_017316300.2,MGI:MGI:1098824;gbkey=mRNA;gene=Odf2;product=outer dense fiber of sperm tails 2%2C transcript variant X19;transcript_id=XM_017316300.2;extra_copy_number=0
CM058242.1	Liftoff	exon	37796790	37796900	.	+	.	ID=exon-XM_017316300.2-15;Parent=rna-XM_017316300.2;Dbxref=GeneID:18286,GenBank:XM_017316300.2,MGI:MGI:1098824;gbkey=mRNA;gene=Odf2;product=outer dense fiber of sperm tails 2%2C transcript variant X19;transcript_id=XM_017316300.2;extra_copy_number=0
CM058242.1	Liftoff	exon	37797019	37797123	.	+	.	ID=exon-XM_017316300.2-16;Parent=rna-XM_017316300.2;Dbxref=GeneID:18286,GenBank:XM_017316300.2,MGI:MGI:1098824;gbkey=mRNA;gene=Odf2;product=outer dense fiber of sperm tails 2%2C transcript variant X19;transcript_id=XM_017316300.2;extra_copy_number=0
CM058242.1	Liftoff	exon	37798228	37798386	.	+	.	ID=exon-XM_017316300.2-17;Parent=rna-XM_017316300.2;Dbxref=GeneID:18286,GenBank:XM_017316300.2,MGI:MGI:1098824;gbkey=mRNA;gene=Odf2;product=outer dense fiber of sperm tails 2%2C transcript variant X19;transcript_id=XM_017316300.2;extra_copy_number=0
CM058242.1	Liftoff	exon	37799554	37799654	.	+	.	ID=exon-XM_017316300.2-18;Parent=rna-XM_017316300.2;Dbxref=GeneID:18286,GenBank:XM_017316300.2,MGI:MGI:1098824;gbkey=mRNA;gene=Odf2;product=outer dense fiber of sperm tails 2%2C transcript variant X19;transcript_id=XM_017316300.2;extra_copy_number=0
CM058242.1	Liftoff	exon	37801955	37802117	.	+	.	ID=exon-XM_017316300.2-19;Parent=rna-XM_017316300.2;Dbxref=GeneID:18286,GenBank:XM_017316300.2,MGI:MGI:1098824;gbkey=mRNA;gene=Odf2;product=outer dense fiber of sperm tails 2%2C transcript variant X19;transcript_id=XM_017316300.2;extra_copy_number=0
CM058242.1	Liftoff	exon	37802719	37802844	.	+	.	ID=exon-XM_017316300.2-20;Parent=rna-XM_017316300.2;Dbxref=GeneID:18286,GenBank:XM_017316300.2,MGI:MGI:1098824;gbkey=mRNA;gene=Odf2;product=outer dense fiber of sperm tails 2%2C transcript variant X19;transcript_id=XM_017316300.2;extra_copy_number=0
CM058242.1	Liftoff	exon	37806485	37807761	.	+	.	ID=exon-XM_017316300.2-21;Parent=rna-XM_017316300.2;Dbxref=GeneID:18286,GenBank:XM_017316300.2,MGI:MGI:1098824;gbkey=mRNA;gene=Odf2;product=outer dense fiber of sperm tails 2%2C transcript variant X19;transcript_id=XM_017316300.2;extra_copy_number=0
CM058242.1	Liftoff	CDS	37769059	37769166	.	+	.	ID=cds-XP_017171789.1;Parent=rna-XM_017316300.2;Dbxref=GeneID:18286,GenBank:XP_017171789.1,MGI:MGI:1098824;Name=XP_017171789.1;gbkey=CDS;gene=Odf2;product=outer dense fiber protein 2 isoform X12;protein_id=XP_017171789.1;extra_copy_number=0
CM058242.1	Liftoff	CDS	37769456	37769524	.	+	.	ID=cds-XP_017171789.1;Parent=rna-XM_017316300.2;Dbxref=GeneID:18286,GenBank:XP_017171789.1,MGI:MGI:1098824;Name=XP_017171789.1;gbkey=CDS;gene=Odf2;product=outer dense fiber protein 2 isoform X12;protein_id=XP_017171789.1;extra_copy_number=0
CM058242.1	Liftoff	CDS	37777089	37777259	.	+	.	ID=cds-XP_017171789.1;Parent=rna-XM_017316300.2;Dbxref=GeneID:18286,GenBank:XP_017171789.1,MGI:MGI:1098824;Name=XP_017171789.1;gbkey=CDS;gene=Odf2;product=outer dense fiber protein 2 isoform X12;protein_id=XP_017171789.1;extra_copy_number=0
CM058242.1	Liftoff	CDS	37778193	37778353	.	+	.	ID=cds-XP_017171789.1;Parent=rna-XM_017316300.2;Dbxref=GeneID:18286,GenBank:XP_017171789.1,MGI:MGI:1098824;Name=XP_017171789.1;gbkey=CDS;gene=Odf2;product=outer dense fiber protein 2 isoform X12;protein_id=XP_017171789.1;extra_copy_number=0
CM058242.1	Liftoff	CDS	37779333	37779462	.	+	.	ID=cds-XP_017171789.1;Parent=rna-XM_017316300.2;Dbxref=GeneID:18286,GenBank:XP_017171789.1,MGI:MGI:1098824;Name=XP_017171789.1;gbkey=CDS;gene=Odf2;product=outer dense fiber protein 2 isoform X12;protein_id=XP_017171789.1;extra_copy_number=0
CM058242.1	Liftoff	CDS	37779988	37780119	.	+	.	ID=cds-XP_017171789.1;Parent=rna-XM_017316300.2;Dbxref=GeneID:18286,GenBank:XP_017171789.1,MGI:MGI:1098824;Name=XP_017171789.1;gbkey=CDS;gene=Odf2;product=outer dense fiber protein 2 isoform X12;protein_id=XP_017171789.1;extra_copy_number=0
CM058242.1	Liftoff	CDS	37788581	37788655	.	+	.	ID=cds-XP_017171789.1;Parent=rna-XM_017316300.2;Dbxref=GeneID:18286,GenBank:XP_017171789.1,MGI:MGI:1098824;Name=XP_017171789.1;gbkey=CDS;gene=Odf2;product=outer dense fiber protein 2 isoform X12;protein_id=XP_017171789.1;extra_copy_number=0
CM058242.1	Liftoff	CDS	37790246	37790317	.	+	.	ID=cds-XP_017171789.1;Parent=rna-XM_017316300.2;Dbxref=GeneID:18286,GenBank:XP_017171789.1,MGI:MGI:1098824;Name=XP_017171789.1;gbkey=CDS;gene=Odf2;product=outer dense fiber protein 2 isoform X12;protein_id=XP_017171789.1;extra_copy_number=0
CM058242.1	Liftoff	CDS	37790409	37790525	.	+	.	ID=cds-XP_017171789.1;Parent=rna-XM_017316300.2;Dbxref=GeneID:18286,GenBank:XP_017171789.1,MGI:MGI:1098824;Name=XP_017171789.1;gbkey=CDS;gene=Odf2;product=outer dense fiber protein 2 isoform X12;protein_id=XP_017171789.1;extra_copy_number=0
CM058242.1	Liftoff	CDS	37790749	37790934	.	+	.	ID=cds-XP_017171789.1;Parent=rna-XM_017316300.2;Dbxref=GeneID:18286,GenBank:XP_017171789.1,MGI:MGI:1098824;Name=XP_017171789.1;gbkey=CDS;gene=Odf2;product=outer dense fiber protein 2 isoform X12;protein_id=XP_017171789.1;extra_copy_number=0
CM058242.1	Liftoff	CDS	37791223	37791332	.	+	.	ID=cds-XP_017171789.1;Parent=rna-XM_017316300.2;Dbxref=GeneID:18286,GenBank:XP_017171789.1,MGI:MGI:1098824;Name=XP_017171789.1;gbkey=CDS;gene=Odf2;product=outer dense fiber protein 2 isoform X12;protein_id=XP_017171789.1;extra_copy_number=0
CM058242.1	Liftoff	CDS	37793625	37793760	.	+	.	ID=cds-XP_017171789.1;Parent=rna-XM_017316300.2;Dbxref=GeneID:18286,GenBank:XP_017171789.1,MGI:MGI:1098824;Name=XP_017171789.1;gbkey=CDS;gene=Odf2;product=outer dense fiber protein 2 isoform X12;protein_id=XP_017171789.1;extra_copy_number=0
CM058242.1	Liftoff	CDS	37796790	37796900	.	+	.	ID=cds-XP_017171789.1;Parent=rna-XM_017316300.2;Dbxref=GeneID:18286,GenBank:XP_017171789.1,MGI:MGI:1098824;Name=XP_017171789.1;gbkey=CDS;gene=Odf2;product=outer dense fiber protein 2 isoform X12;protein_id=XP_017171789.1;extra_copy_number=0
CM058242.1	Liftoff	CDS	37797019	37797123	.	+	.	ID=cds-XP_017171789.1;Parent=rna-XM_017316300.2;Dbxref=GeneID:18286,GenBank:XP_017171789.1,MGI:MGI:1098824;Name=XP_017171789.1;gbkey=CDS;gene=Odf2;product=outer dense fiber protein 2 isoform X12;protein_id=XP_017171789.1;extra_copy_number=0
CM058242.1	Liftoff	CDS	37798228	37798386	.	+	.	ID=cds-XP_017171789.1;Parent=rna-XM_017316300.2;Dbxref=GeneID:18286,GenBank:XP_017171789.1,MGI:MGI:1098824;Name=XP_017171789.1;gbkey=CDS;gene=Odf2;product=outer dense fiber protein 2 isoform X12;protein_id=XP_017171789.1;extra_copy_number=0
CM058242.1	Liftoff	CDS	37799554	37799654	.	+	.	ID=cds-XP_017171789.1;Parent=rna-XM_017316300.2;Dbxref=GeneID:18286,GenBank:XP_017171789.1,MGI:MGI:1098824;Name=XP_017171789.1;gbkey=CDS;gene=Odf2;product=outer dense fiber protein 2 isoform X12;protein_id=XP_017171789.1;extra_copy_number=0
CM058242.1	Liftoff	CDS	37801955	37802117	.	+	.	ID=cds-XP_017171789.1;Parent=rna-XM_017316300.2;Dbxref=GeneID:18286,GenBank:XP_017171789.1,MGI:MGI:1098824;Name=XP_017171789.1;gbkey=CDS;gene=Odf2;product=outer dense fiber protein 2 isoform X12;protein_id=XP_017171789.1;extra_copy_number=0
CM058242.1	Liftoff	CDS	37802719	37802844	.	+	.	ID=cds-XP_017171789.1;Parent=rna-XM_017316300.2;Dbxref=GeneID:18286,GenBank:XP_017171789.1,MGI:MGI:1098824;Name=XP_017171789.1;gbkey=CDS;gene=Odf2;product=outer dense fiber protein 2 isoform X12;protein_id=XP_017171789.1;extra_copy_number=0
CM058242.1	Liftoff	CDS	37806485	37806676	.	+	.	ID=cds-XP_017171789.1;Parent=rna-XM_017316300.2;Dbxref=GeneID:18286,GenBank:XP_017171789.1,MGI:MGI:1098824;Name=XP_017171789.1;gbkey=CDS;gene=Odf2;product=outer dense fiber protein 2 isoform X12;protein_id=XP_017171789.1;extra_copy_number=0
CM058242.1	Liftoff	mRNA	37765818	37807761	.	+	.	ID=rna-XM_036159427.1;Parent=gene-Odf2;Dbxref=GeneID:18286,GenBank:XM_036159427.1,MGI:MGI:1098824;Name=XM_036159427.1;gbkey=mRNA;gene=Odf2;model_evidence=Supporting evidence includes similarity to: 45 ESTs%2C 5 Proteins%2C 760 long SRA reads%2C and 99%25 coverage of the annotated genomic feature by RNAseq alignments%2C including 31 samples with support for all annotated introns;product=outer dense fiber of sperm tails 2%2C transcript variant X13;transcript_id=XM_036159427.1;matches_ref_protein=True;valid_ORF=True;extra_copy_number=0
CM058242.1	Liftoff	exon	37765818	37765933	.	+	.	ID=exon-XM_036159427.1-1;Parent=rna-XM_036159427.1;Dbxref=GeneID:18286,GenBank:XM_036159427.1,MGI:MGI:1098824;gbkey=mRNA;gene=Odf2;product=outer dense fiber of sperm tails 2%2C transcript variant X13;transcript_id=XM_036159427.1;extra_copy_number=0
CM058242.1	Liftoff	exon	37766783	37767014	.	+	.	ID=exon-XM_036159427.1-2;Parent=rna-XM_036159427.1;Dbxref=GeneID:18286,GenBank:XM_036159427.1,MGI:MGI:1098824;gbkey=mRNA;gene=Odf2;product=outer dense fiber of sperm tails 2%2C transcript variant X13;transcript_id=XM_036159427.1;extra_copy_number=0
CM058242.1	Liftoff	exon	37768198	37768288	.	+	.	ID=exon-XM_036159427.1-3;Parent=rna-XM_036159427.1;Dbxref=GeneID:18286,GenBank:XM_036159427.1,MGI:MGI:1098824;gbkey=mRNA;gene=Odf2;product=outer dense fiber of sperm tails 2%2C transcript variant X13;transcript_id=XM_036159427.1;extra_copy_number=0
CM058242.1	Liftoff	exon	37769050	37769166	.	+	.	ID=exon-XM_036159427.1-4;Parent=rna-XM_036159427.1;Dbxref=GeneID:18286,GenBank:XM_036159427.1,MGI:MGI:1098824;gbkey=mRNA;gene=Odf2;product=outer dense fiber of sperm tails 2%2C transcript variant X13;transcript_id=XM_036159427.1;extra_copy_number=0
CM058242.1	Liftoff	exon	37769456	37769581	.	+	.	ID=exon-XM_036159427.1-5;Parent=rna-XM_036159427.1;Dbxref=GeneID:18286,GenBank:XM_036159427.1,MGI:MGI:1098824;gbkey=mRNA;gene=Odf2;product=outer dense fiber of sperm tails 2%2C transcript variant X13;transcript_id=XM_036159427.1;extra_copy_number=0
CM058242.1	Liftoff	exon	37777089	37777259	.	+	.	ID=exon-XM_036159427.1-6;Parent=rna-XM_036159427.1;Dbxref=GeneID:18286,GenBank:XM_036159427.1,MGI:MGI:1098824;gbkey=mRNA;gene=Odf2;product=outer dense fiber of sperm tails 2%2C transcript variant X13;transcript_id=XM_036159427.1;extra_copy_number=0
CM058242.1	Liftoff	exon	37778193	37778353	.	+	.	ID=exon-XM_036159427.1-7;Parent=rna-XM_036159427.1;Dbxref=GeneID:18286,GenBank:XM_036159427.1,MGI:MGI:1098824;gbkey=mRNA;gene=Odf2;product=outer dense fiber of sperm tails 2%2C transcript variant X13;transcript_id=XM_036159427.1;extra_copy_number=0
CM058242.1	Liftoff	exon	37779333	37779462	.	+	.	ID=exon-XM_036159427.1-8;Parent=rna-XM_036159427.1;Dbxref=GeneID:18286,GenBank:XM_036159427.1,MGI:MGI:1098824;gbkey=mRNA;gene=Odf2;product=outer dense fiber of sperm tails 2%2C transcript variant X13;transcript_id=XM_036159427.1;extra_copy_number=0
CM058242.1	Liftoff	exon	37779988	37780119	.	+	.	ID=exon-XM_036159427.1-9;Parent=rna-XM_036159427.1;Dbxref=GeneID:18286,GenBank:XM_036159427.1,MGI:MGI:1098824;gbkey=mRNA;gene=Odf2;product=outer dense fiber of sperm tails 2%2C transcript variant X13;transcript_id=XM_036159427.1;extra_copy_number=0
CM058242.1	Liftoff	exon	37788584	37788655	.	+	.	ID=exon-XM_036159427.1-10;Parent=rna-XM_036159427.1;Dbxref=GeneID:18286,GenBank:XM_036159427.1,MGI:MGI:1098824;gbkey=mRNA;gene=Odf2;product=outer dense fiber of sperm tails 2%2C transcript variant X13;transcript_id=XM_036159427.1;extra_copy_number=0
CM058242.1	Liftoff	exon	37790246	37790317	.	+	.	ID=exon-XM_036159427.1-11;Parent=rna-XM_036159427.1;Dbxref=GeneID:18286,GenBank:XM_036159427.1,MGI:MGI:1098824;gbkey=mRNA;gene=Odf2;product=outer dense fiber of sperm tails 2%2C transcript variant X13;transcript_id=XM_036159427.1;extra_copy_number=0
CM058242.1	Liftoff	exon	37790409	37790525	.	+	.	ID=exon-XM_036159427.1-12;Parent=rna-XM_036159427.1;Dbxref=GeneID:18286,GenBank:XM_036159427.1,MGI:MGI:1098824;gbkey=mRNA;gene=Odf2;product=outer dense fiber of sperm tails 2%2C transcript variant X13;transcript_id=XM_036159427.1;extra_copy_number=0
CM058242.1	Liftoff	exon	37790749	37790934	.	+	.	ID=exon-XM_036159427.1-13;Parent=rna-XM_036159427.1;Dbxref=GeneID:18286,GenBank:XM_036159427.1,MGI:MGI:1098824;gbkey=mRNA;gene=Odf2;product=outer dense fiber of sperm tails 2%2C transcript variant X13;transcript_id=XM_036159427.1;extra_copy_number=0
CM058242.1	Liftoff	exon	37791223	37791332	.	+	.	ID=exon-XM_036159427.1-14;Parent=rna-XM_036159427.1;Dbxref=GeneID:18286,GenBank:XM_036159427.1,MGI:MGI:1098824;gbkey=mRNA;gene=Odf2;product=outer dense fiber of sperm tails 2%2C transcript variant X13;transcript_id=XM_036159427.1;extra_copy_number=0
CM058242.1	Liftoff	exon	37793625	37793760	.	+	.	ID=exon-XM_036159427.1-15;Parent=rna-XM_036159427.1;Dbxref=GeneID:18286,GenBank:XM_036159427.1,MGI:MGI:1098824;gbkey=mRNA;gene=Odf2;product=outer dense fiber of sperm tails 2%2C transcript variant X13;transcript_id=XM_036159427.1;extra_copy_number=0
CM058242.1	Liftoff	exon	37796790	37796900	.	+	.	ID=exon-XM_036159427.1-16;Parent=rna-XM_036159427.1;Dbxref=GeneID:18286,GenBank:XM_036159427.1,MGI:MGI:1098824;gbkey=mRNA;gene=Odf2;product=outer dense fiber of sperm tails 2%2C transcript variant X13;transcript_id=XM_036159427.1;extra_copy_number=0
CM058242.1	Liftoff	exon	37797019	37797123	.	+	.	ID=exon-XM_036159427.1-17;Parent=rna-XM_036159427.1;Dbxref=GeneID:18286,GenBank:XM_036159427.1,MGI:MGI:1098824;gbkey=mRNA;gene=Odf2;product=outer dense fiber of sperm tails 2%2C transcript variant X13;transcript_id=XM_036159427.1;extra_copy_number=0
CM058242.1	Liftoff	exon	37798228	37798386	.	+	.	ID=exon-XM_036159427.1-18;Parent=rna-XM_036159427.1;Dbxref=GeneID:18286,GenBank:XM_036159427.1,MGI:MGI:1098824;gbkey=mRNA;gene=Odf2;product=outer dense fiber of sperm tails 2%2C transcript variant X13;transcript_id=XM_036159427.1;extra_copy_number=0
CM058242.1	Liftoff	exon	37799554	37799654	.	+	.	ID=exon-XM_036159427.1-19;Parent=rna-XM_036159427.1;Dbxref=GeneID:18286,GenBank:XM_036159427.1,MGI:MGI:1098824;gbkey=mRNA;gene=Odf2;product=outer dense fiber of sperm tails 2%2C transcript variant X13;transcript_id=XM_036159427.1;extra_copy_number=0
CM058242.1	Liftoff	exon	37801955	37802117	.	+	.	ID=exon-XM_036159427.1-20;Parent=rna-XM_036159427.1;Dbxref=GeneID:18286,GenBank:XM_036159427.1,MGI:MGI:1098824;gbkey=mRNA;gene=Odf2;product=outer dense fiber of sperm tails 2%2C transcript variant X13;transcript_id=XM_036159427.1;extra_copy_number=0
CM058242.1	Liftoff	exon	37802719	37802844	.	+	.	ID=exon-XM_036159427.1-21;Parent=rna-XM_036159427.1;Dbxref=GeneID:18286,GenBank:XM_036159427.1,MGI:MGI:1098824;gbkey=mRNA;gene=Odf2;product=outer dense fiber of sperm tails 2%2C transcript variant X13;transcript_id=XM_036159427.1;extra_copy_number=0
CM058242.1	Liftoff	exon	37806485	37807761	.	+	.	ID=exon-XM_036159427.1-22;Parent=rna-XM_036159427.1;Dbxref=GeneID:18286,GenBank:XM_036159427.1,MGI:MGI:1098824;gbkey=mRNA;gene=Odf2;product=outer dense fiber of sperm tails 2%2C transcript variant X13;transcript_id=XM_036159427.1;extra_copy_number=0
CM058242.1	Liftoff	CDS	37769059	37769166	.	+	.	ID=cds-XP_036015320.1;Parent=rna-XM_036159427.1;Dbxref=GeneID:18286,GenBank:XP_036015320.1,MGI:MGI:1098824;Name=XP_036015320.1;gbkey=CDS;gene=Odf2;product=outer dense fiber protein 2 isoform X8;protein_id=XP_036015320.1;extra_copy_number=0
CM058242.1	Liftoff	CDS	37769456	37769581	.	+	.	ID=cds-XP_036015320.1;Parent=rna-XM_036159427.1;Dbxref=GeneID:18286,GenBank:XP_036015320.1,MGI:MGI:1098824;Name=XP_036015320.1;gbkey=CDS;gene=Odf2;product=outer dense fiber protein 2 isoform X8;protein_id=XP_036015320.1;extra_copy_number=0
CM058242.1	Liftoff	CDS	37777089	37777259	.	+	.	ID=cds-XP_036015320.1;Parent=rna-XM_036159427.1;Dbxref=GeneID:18286,GenBank:XP_036015320.1,MGI:MGI:1098824;Name=XP_036015320.1;gbkey=CDS;gene=Odf2;product=outer dense fiber protein 2 isoform X8;protein_id=XP_036015320.1;extra_copy_number=0
CM058242.1	Liftoff	CDS	37778193	37778353	.	+	.	ID=cds-XP_036015320.1;Parent=rna-XM_036159427.1;Dbxref=GeneID:18286,GenBank:XP_036015320.1,MGI:MGI:1098824;Name=XP_036015320.1;gbkey=CDS;gene=Odf2;product=outer dense fiber protein 2 isoform X8;protein_id=XP_036015320.1;extra_copy_number=0
CM058242.1	Liftoff	CDS	37779333	37779462	.	+	.	ID=cds-XP_036015320.1;Parent=rna-XM_036159427.1;Dbxref=GeneID:18286,GenBank:XP_036015320.1,MGI:MGI:1098824;Name=XP_036015320.1;gbkey=CDS;gene=Odf2;product=outer dense fiber protein 2 isoform X8;protein_id=XP_036015320.1;extra_copy_number=0
CM058242.1	Liftoff	CDS	37779988	37780119	.	+	.	ID=cds-XP_036015320.1;Parent=rna-XM_036159427.1;Dbxref=GeneID:18286,GenBank:XP_036015320.1,MGI:MGI:1098824;Name=XP_036015320.1;gbkey=CDS;gene=Odf2;product=outer dense fiber protein 2 isoform X8;protein_id=XP_036015320.1;extra_copy_number=0
CM058242.1	Liftoff	CDS	37788584	37788655	.	+	.	ID=cds-XP_036015320.1;Parent=rna-XM_036159427.1;Dbxref=GeneID:18286,GenBank:XP_036015320.1,MGI:MGI:1098824;Name=XP_036015320.1;gbkey=CDS;gene=Odf2;product=outer dense fiber protein 2 isoform X8;protein_id=XP_036015320.1;extra_copy_number=0
CM058242.1	Liftoff	CDS	37790246	37790317	.	+	.	ID=cds-XP_036015320.1;Parent=rna-XM_036159427.1;Dbxref=GeneID:18286,GenBank:XP_036015320.1,MGI:MGI:1098824;Name=XP_036015320.1;gbkey=CDS;gene=Odf2;product=outer dense fiber protein 2 isoform X8;protein_id=XP_036015320.1;extra_copy_number=0
CM058242.1	Liftoff	CDS	37790409	37790525	.	+	.	ID=cds-XP_036015320.1;Parent=rna-XM_036159427.1;Dbxref=GeneID:18286,GenBank:XP_036015320.1,MGI:MGI:1098824;Name=XP_036015320.1;gbkey=CDS;gene=Odf2;product=outer dense fiber protein 2 isoform X8;protein_id=XP_036015320.1;extra_copy_number=0
CM058242.1	Liftoff	CDS	37790749	37790934	.	+	.	ID=cds-XP_036015320.1;Parent=rna-XM_036159427.1;Dbxref=GeneID:18286,GenBank:XP_036015320.1,MGI:MGI:1098824;Name=XP_036015320.1;gbkey=CDS;gene=Odf2;product=outer dense fiber protein 2 isoform X8;protein_id=XP_036015320.1;extra_copy_number=0
CM058242.1	Liftoff	CDS	37791223	37791332	.	+	.	ID=cds-XP_036015320.1;Parent=rna-XM_036159427.1;Dbxref=GeneID:18286,GenBank:XP_036015320.1,MGI:MGI:1098824;Name=XP_036015320.1;gbkey=CDS;gene=Odf2;product=outer dense fiber protein 2 isoform X8;protein_id=XP_036015320.1;extra_copy_number=0
CM058242.1	Liftoff	CDS	37793625	37793760	.	+	.	ID=cds-XP_036015320.1;Parent=rna-XM_036159427.1;Dbxref=GeneID:18286,GenBank:XP_036015320.1,MGI:MGI:1098824;Name=XP_036015320.1;gbkey=CDS;gene=Odf2;product=outer dense fiber protein 2 isoform X8;protein_id=XP_036015320.1;extra_copy_number=0
CM058242.1	Liftoff	CDS	37796790	37796900	.	+	.	ID=cds-XP_036015320.1;Parent=rna-XM_036159427.1;Dbxref=GeneID:18286,GenBank:XP_036015320.1,MGI:MGI:1098824;Name=XP_036015320.1;gbkey=CDS;gene=Odf2;product=outer dense fiber protein 2 isoform X8;protein_id=XP_036015320.1;extra_copy_number=0
CM058242.1	Liftoff	CDS	37797019	37797123	.	+	.	ID=cds-XP_036015320.1;Parent=rna-XM_036159427.1;Dbxref=GeneID:18286,GenBank:XP_036015320.1,MGI:MGI:1098824;Name=XP_036015320.1;gbkey=CDS;gene=Odf2;product=outer dense fiber protein 2 isoform X8;protein_id=XP_036015320.1;extra_copy_number=0
CM058242.1	Liftoff	CDS	37798228	37798386	.	+	.	ID=cds-XP_036015320.1;Parent=rna-XM_036159427.1;Dbxref=GeneID:18286,GenBank:XP_036015320.1,MGI:MGI:1098824;Name=XP_036015320.1;gbkey=CDS;gene=Odf2;product=outer dense fiber protein 2 isoform X8;protein_id=XP_036015320.1;extra_copy_number=0
CM058242.1	Liftoff	CDS	37799554	37799654	.	+	.	ID=cds-XP_036015320.1;Parent=rna-XM_036159427.1;Dbxref=GeneID:18286,GenBank:XP_036015320.1,MGI:MGI:1098824;Name=XP_036015320.1;gbkey=CDS;gene=Odf2;product=outer dense fiber protein 2 isoform X8;protein_id=XP_036015320.1;extra_copy_number=0
CM058242.1	Liftoff	CDS	37801955	37802117	.	+	.	ID=cds-XP_036015320.1;Parent=rna-XM_036159427.1;Dbxref=GeneID:18286,GenBank:XP_036015320.1,MGI:MGI:1098824;Name=XP_036015320.1;gbkey=CDS;gene=Odf2;product=outer dense fiber protein 2 isoform X8;protein_id=XP_036015320.1;extra_copy_number=0
CM058242.1	Liftoff	CDS	37802719	37802844	.	+	.	ID=cds-XP_036015320.1;Parent=rna-XM_036159427.1;Dbxref=GeneID:18286,GenBank:XP_036015320.1,MGI:MGI:1098824;Name=XP_036015320.1;gbkey=CDS;gene=Odf2;product=outer dense fiber protein 2 isoform X8;protein_id=XP_036015320.1;extra_copy_number=0
CM058242.1	Liftoff	CDS	37806485	37806676	.	+	.	ID=cds-XP_036015320.1;Parent=rna-XM_036159427.1;Dbxref=GeneID:18286,GenBank:XP_036015320.1,MGI:MGI:1098824;Name=XP_036015320.1;gbkey=CDS;gene=Odf2;product=outer dense fiber protein 2 isoform X8;protein_id=XP_036015320.1;extra_copy_number=0
CM058242.1	Liftoff	mRNA	37765824	37807761	.	+	.	ID=rna-XM_017316295.3;Parent=gene-Odf2;Dbxref=GeneID:18286,GenBank:XM_017316295.3,MGI:MGI:1098824;Name=XM_017316295.3;gbkey=mRNA;gene=Odf2;model_evidence=Supporting evidence includes similarity to: 34 ESTs%2C 1 Protein%2C 730 long SRA reads%2C and 99%25 coverage of the annotated genomic feature by RNAseq alignments%2C including 27 samples with support for all annotated introns;product=outer dense fiber of sperm tails 2%2C transcript variant X17;transcript_id=XM_017316295.3;matches_ref_protein=True;valid_ORF=True;extra_copy_number=0
CM058242.1	Liftoff	exon	37765824	37765933	.	+	.	ID=exon-XM_017316295.3-1;Parent=rna-XM_017316295.3;Dbxref=GeneID:18286,GenBank:XM_017316295.3,MGI:MGI:1098824;gbkey=mRNA;gene=Odf2;product=outer dense fiber of sperm tails 2%2C transcript variant X17;transcript_id=XM_017316295.3;extra_copy_number=0
CM058242.1	Liftoff	exon	37766778	37767014	.	+	.	ID=exon-XM_017316295.3-2;Parent=rna-XM_017316295.3;Dbxref=GeneID:18286,GenBank:XM_017316295.3,MGI:MGI:1098824;gbkey=mRNA;gene=Odf2;product=outer dense fiber of sperm tails 2%2C transcript variant X17;transcript_id=XM_017316295.3;extra_copy_number=0
CM058242.1	Liftoff	exon	37768198	37768288	.	+	.	ID=exon-XM_017316295.3-3;Parent=rna-XM_017316295.3;Dbxref=GeneID:18286,GenBank:XM_017316295.3,MGI:MGI:1098824;gbkey=mRNA;gene=Odf2;product=outer dense fiber of sperm tails 2%2C transcript variant X17;transcript_id=XM_017316295.3;extra_copy_number=0
CM058242.1	Liftoff	exon	37769456	37769524	.	+	.	ID=exon-XM_017316295.3-4;Parent=rna-XM_017316295.3;Dbxref=GeneID:18286,GenBank:XM_017316295.3,MGI:MGI:1098824;gbkey=mRNA;gene=Odf2;product=outer dense fiber of sperm tails 2%2C transcript variant X17;transcript_id=XM_017316295.3;extra_copy_number=0
CM058242.1	Liftoff	exon	37777089	37777259	.	+	.	ID=exon-XM_017316295.3-5;Parent=rna-XM_017316295.3;Dbxref=GeneID:18286,GenBank:XM_017316295.3,MGI:MGI:1098824;gbkey=mRNA;gene=Odf2;product=outer dense fiber of sperm tails 2%2C transcript variant X17;transcript_id=XM_017316295.3;extra_copy_number=0
CM058242.1	Liftoff	exon	37778193	37778353	.	+	.	ID=exon-XM_017316295.3-6;Parent=rna-XM_017316295.3;Dbxref=GeneID:18286,GenBank:XM_017316295.3,MGI:MGI:1098824;gbkey=mRNA;gene=Odf2;product=outer dense fiber of sperm tails 2%2C transcript variant X17;transcript_id=XM_017316295.3;extra_copy_number=0
CM058242.1	Liftoff	exon	37779333	37779462	.	+	.	ID=exon-XM_017316295.3-7;Parent=rna-XM_017316295.3;Dbxref=GeneID:18286,GenBank:XM_017316295.3,MGI:MGI:1098824;gbkey=mRNA;gene=Odf2;product=outer dense fiber of sperm tails 2%2C transcript variant X17;transcript_id=XM_017316295.3;extra_copy_number=0
CM058242.1	Liftoff	exon	37779988	37780119	.	+	.	ID=exon-XM_017316295.3-8;Parent=rna-XM_017316295.3;Dbxref=GeneID:18286,GenBank:XM_017316295.3,MGI:MGI:1098824;gbkey=mRNA;gene=Odf2;product=outer dense fiber of sperm tails 2%2C transcript variant X17;transcript_id=XM_017316295.3;extra_copy_number=0
CM058242.1	Liftoff	exon	37788581	37788655	.	+	.	ID=exon-XM_017316295.3-9;Parent=rna-XM_017316295.3;Dbxref=GeneID:18286,GenBank:XM_017316295.3,MGI:MGI:1098824;gbkey=mRNA;gene=Odf2;product=outer dense fiber of sperm tails 2%2C transcript variant X17;transcript_id=XM_017316295.3;extra_copy_number=0
CM058242.1	Liftoff	exon	37790246	37790317	.	+	.	ID=exon-XM_017316295.3-10;Parent=rna-XM_017316295.3;Dbxref=GeneID:18286,GenBank:XM_017316295.3,MGI:MGI:1098824;gbkey=mRNA;gene=Odf2;product=outer dense fiber of sperm tails 2%2C transcript variant X17;transcript_id=XM_017316295.3;extra_copy_number=0
CM058242.1	Liftoff	exon	37790409	37790525	.	+	.	ID=exon-XM_017316295.3-11;Parent=rna-XM_017316295.3;Dbxref=GeneID:18286,GenBank:XM_017316295.3,MGI:MGI:1098824;gbkey=mRNA;gene=Odf2;product=outer dense fiber of sperm tails 2%2C transcript variant X17;transcript_id=XM_017316295.3;extra_copy_number=0
CM058242.1	Liftoff	exon	37790749	37790934	.	+	.	ID=exon-XM_017316295.3-12;Parent=rna-XM_017316295.3;Dbxref=GeneID:18286,GenBank:XM_017316295.3,MGI:MGI:1098824;gbkey=mRNA;gene=Odf2;product=outer dense fiber of sperm tails 2%2C transcript variant X17;transcript_id=XM_017316295.3;extra_copy_number=0
CM058242.1	Liftoff	exon	37791223	37791332	.	+	.	ID=exon-XM_017316295.3-13;Parent=rna-XM_017316295.3;Dbxref=GeneID:18286,GenBank:XM_017316295.3,MGI:MGI:1098824;gbkey=mRNA;gene=Odf2;product=outer dense fiber of sperm tails 2%2C transcript variant X17;transcript_id=XM_017316295.3;extra_copy_number=0
CM058242.1	Liftoff	exon	37793625	37793760	.	+	.	ID=exon-XM_017316295.3-14;Parent=rna-XM_017316295.3;Dbxref=GeneID:18286,GenBank:XM_017316295.3,MGI:MGI:1098824;gbkey=mRNA;gene=Odf2;product=outer dense fiber of sperm tails 2%2C transcript variant X17;transcript_id=XM_017316295.3;extra_copy_number=0
CM058242.1	Liftoff	exon	37796790	37796900	.	+	.	ID=exon-XM_017316295.3-15;Parent=rna-XM_017316295.3;Dbxref=GeneID:18286,GenBank:XM_017316295.3,MGI:MGI:1098824;gbkey=mRNA;gene=Odf2;product=outer dense fiber of sperm tails 2%2C transcript variant X17;transcript_id=XM_017316295.3;extra_copy_number=0
CM058242.1	Liftoff	exon	37797019	37797123	.	+	.	ID=exon-XM_017316295.3-16;Parent=rna-XM_017316295.3;Dbxref=GeneID:18286,GenBank:XM_017316295.3,MGI:MGI:1098824;gbkey=mRNA;gene=Odf2;product=outer dense fiber of sperm tails 2%2C transcript variant X17;transcript_id=XM_017316295.3;extra_copy_number=0
CM058242.1	Liftoff	exon	37798228	37798386	.	+	.	ID=exon-XM_017316295.3-17;Parent=rna-XM_017316295.3;Dbxref=GeneID:18286,GenBank:XM_017316295.3,MGI:MGI:1098824;gbkey=mRNA;gene=Odf2;product=outer dense fiber of sperm tails 2%2C transcript variant X17;transcript_id=XM_017316295.3;extra_copy_number=0
CM058242.1	Liftoff	exon	37799554	37799654	.	+	.	ID=exon-XM_017316295.3-18;Parent=rna-XM_017316295.3;Dbxref=GeneID:18286,GenBank:XM_017316295.3,MGI:MGI:1098824;gbkey=mRNA;gene=Odf2;product=outer dense fiber of sperm tails 2%2C transcript variant X17;transcript_id=XM_017316295.3;extra_copy_number=0
CM058242.1	Liftoff	exon	37801955	37802117	.	+	.	ID=exon-XM_017316295.3-19;Parent=rna-XM_017316295.3;Dbxref=GeneID:18286,GenBank:XM_017316295.3,MGI:MGI:1098824;gbkey=mRNA;gene=Odf2;product=outer dense fiber of sperm tails 2%2C transcript variant X17;transcript_id=XM_017316295.3;extra_copy_number=0
CM058242.1	Liftoff	exon	37802719	37802844	.	+	.	ID=exon-XM_017316295.3-20;Parent=rna-XM_017316295.3;Dbxref=GeneID:18286,GenBank:XM_017316295.3,MGI:MGI:1098824;gbkey=mRNA;gene=Odf2;product=outer dense fiber of sperm tails 2%2C transcript variant X17;transcript_id=XM_017316295.3;extra_copy_number=0
CM058242.1	Liftoff	exon	37806485	37807761	.	+	.	ID=exon-XM_017316295.3-21;Parent=rna-XM_017316295.3;Dbxref=GeneID:18286,GenBank:XM_017316295.3,MGI:MGI:1098824;gbkey=mRNA;gene=Odf2;product=outer dense fiber of sperm tails 2%2C transcript variant X17;transcript_id=XM_017316295.3;extra_copy_number=0
CM058242.1	Liftoff	CDS	37766983	37767014	.	+	.	ID=cds-XP_017171784.1;Parent=rna-XM_017316295.3;Dbxref=GeneID:18286,GenBank:XP_017171784.1,MGI:MGI:1098824;Name=XP_017171784.1;gbkey=CDS;gene=Odf2;product=outer dense fiber protein 2 isoform X10;protein_id=XP_017171784.1;extra_copy_number=0
CM058242.1	Liftoff	CDS	37768198	37768288	.	+	.	ID=cds-XP_017171784.1;Parent=rna-XM_017316295.3;Dbxref=GeneID:18286,GenBank:XP_017171784.1,MGI:MGI:1098824;Name=XP_017171784.1;gbkey=CDS;gene=Odf2;product=outer dense fiber protein 2 isoform X10;protein_id=XP_017171784.1;extra_copy_number=0
CM058242.1	Liftoff	CDS	37769456	37769524	.	+	.	ID=cds-XP_017171784.1;Parent=rna-XM_017316295.3;Dbxref=GeneID:18286,GenBank:XP_017171784.1,MGI:MGI:1098824;Name=XP_017171784.1;gbkey=CDS;gene=Odf2;product=outer dense fiber protein 2 isoform X10;protein_id=XP_017171784.1;extra_copy_number=0
CM058242.1	Liftoff	CDS	37777089	37777259	.	+	.	ID=cds-XP_017171784.1;Parent=rna-XM_017316295.3;Dbxref=GeneID:18286,GenBank:XP_017171784.1,MGI:MGI:1098824;Name=XP_017171784.1;gbkey=CDS;gene=Odf2;product=outer dense fiber protein 2 isoform X10;protein_id=XP_017171784.1;extra_copy_number=0
CM058242.1	Liftoff	CDS	37778193	37778353	.	+	.	ID=cds-XP_017171784.1;Parent=rna-XM_017316295.3;Dbxref=GeneID:18286,GenBank:XP_017171784.1,MGI:MGI:1098824;Name=XP_017171784.1;gbkey=CDS;gene=Odf2;product=outer dense fiber protein 2 isoform X10;protein_id=XP_017171784.1;extra_copy_number=0
CM058242.1	Liftoff	CDS	37779333	37779462	.	+	.	ID=cds-XP_017171784.1;Parent=rna-XM_017316295.3;Dbxref=GeneID:18286,GenBank:XP_017171784.1,MGI:MGI:1098824;Name=XP_017171784.1;gbkey=CDS;gene=Odf2;product=outer dense fiber protein 2 isoform X10;protein_id=XP_017171784.1;extra_copy_number=0
CM058242.1	Liftoff	CDS	37779988	37780119	.	+	.	ID=cds-XP_017171784.1;Parent=rna-XM_017316295.3;Dbxref=GeneID:18286,GenBank:XP_017171784.1,MGI:MGI:1098824;Name=XP_017171784.1;gbkey=CDS;gene=Odf2;product=outer dense fiber protein 2 isoform X10;protein_id=XP_017171784.1;extra_copy_number=0
CM058242.1	Liftoff	CDS	37788581	37788655	.	+	.	ID=cds-XP_017171784.1;Parent=rna-XM_017316295.3;Dbxref=GeneID:18286,GenBank:XP_017171784.1,MGI:MGI:1098824;Name=XP_017171784.1;gbkey=CDS;gene=Odf2;product=outer dense fiber protein 2 isoform X10;protein_id=XP_017171784.1;extra_copy_number=0
CM058242.1	Liftoff	CDS	37790246	37790317	.	+	.	ID=cds-XP_017171784.1;Parent=rna-XM_017316295.3;Dbxref=GeneID:18286,GenBank:XP_017171784.1,MGI:MGI:1098824;Name=XP_017171784.1;gbkey=CDS;gene=Odf2;product=outer dense fiber protein 2 isoform X10;protein_id=XP_017171784.1;extra_copy_number=0
CM058242.1	Liftoff	CDS	37790409	37790525	.	+	.	ID=cds-XP_017171784.1;Parent=rna-XM_017316295.3;Dbxref=GeneID:18286,GenBank:XP_017171784.1,MGI:MGI:1098824;Name=XP_017171784.1;gbkey=CDS;gene=Odf2;product=outer dense fiber protein 2 isoform X10;protein_id=XP_017171784.1;extra_copy_number=0
CM058242.1	Liftoff	CDS	37790749	37790934	.	+	.	ID=cds-XP_017171784.1;Parent=rna-XM_017316295.3;Dbxref=GeneID:18286,GenBank:XP_017171784.1,MGI:MGI:1098824;Name=XP_017171784.1;gbkey=CDS;gene=Odf2;product=outer dense fiber protein 2 isoform X10;protein_id=XP_017171784.1;extra_copy_number=0
CM058242.1	Liftoff	CDS	37791223	37791332	.	+	.	ID=cds-XP_017171784.1;Parent=rna-XM_017316295.3;Dbxref=GeneID:18286,GenBank:XP_017171784.1,MGI:MGI:1098824;Name=XP_017171784.1;gbkey=CDS;gene=Odf2;product=outer dense fiber protein 2 isoform X10;protein_id=XP_017171784.1;extra_copy_number=0
CM058242.1	Liftoff	CDS	37793625	37793760	.	+	.	ID=cds-XP_017171784.1;Parent=rna-XM_017316295.3;Dbxref=GeneID:18286,GenBank:XP_017171784.1,MGI:MGI:1098824;Name=XP_017171784.1;gbkey=CDS;gene=Odf2;product=outer dense fiber protein 2 isoform X10;protein_id=XP_017171784.1;extra_copy_number=0
CM058242.1	Liftoff	CDS	37796790	37796900	.	+	.	ID=cds-XP_017171784.1;Parent=rna-XM_017316295.3;Dbxref=GeneID:18286,GenBank:XP_017171784.1,MGI:MGI:1098824;Name=XP_017171784.1;gbkey=CDS;gene=Odf2;product=outer dense fiber protein 2 isoform X10;protein_id=XP_017171784.1;extra_copy_number=0
CM058242.1	Liftoff	CDS	37797019	37797123	.	+	.	ID=cds-XP_017171784.1;Parent=rna-XM_017316295.3;Dbxref=GeneID:18286,GenBank:XP_017171784.1,MGI:MGI:1098824;Name=XP_017171784.1;gbkey=CDS;gene=Odf2;product=outer dense fiber protein 2 isoform X10;protein_id=XP_017171784.1;extra_copy_number=0
CM058242.1	Liftoff	CDS	37798228	37798386	.	+	.	ID=cds-XP_017171784.1;Parent=rna-XM_017316295.3;Dbxref=GeneID:18286,GenBank:XP_017171784.1,MGI:MGI:1098824;Name=XP_017171784.1;gbkey=CDS;gene=Odf2;product=outer dense fiber protein 2 isoform X10;protein_id=XP_017171784.1;extra_copy_number=0
CM058242.1	Liftoff	CDS	37799554	37799654	.	+	.	ID=cds-XP_017171784.1;Parent=rna-XM_017316295.3;Dbxref=GeneID:18286,GenBank:XP_017171784.1,MGI:MGI:1098824;Name=XP_017171784.1;gbkey=CDS;gene=Odf2;product=outer dense fiber protein 2 isoform X10;protein_id=XP_017171784.1;extra_copy_number=0
CM058242.1	Liftoff	CDS	37801955	37802117	.	+	.	ID=cds-XP_017171784.1;Parent=rna-XM_017316295.3;Dbxref=GeneID:18286,GenBank:XP_017171784.1,MGI:MGI:1098824;Name=XP_017171784.1;gbkey=CDS;gene=Odf2;product=outer dense fiber protein 2 isoform X10;protein_id=XP_017171784.1;extra_copy_number=0
CM058242.1	Liftoff	CDS	37802719	37802844	.	+	.	ID=cds-XP_017171784.1;Parent=rna-XM_017316295.3;Dbxref=GeneID:18286,GenBank:XP_017171784.1,MGI:MGI:1098824;Name=XP_017171784.1;gbkey=CDS;gene=Odf2;product=outer dense fiber protein 2 isoform X10;protein_id=XP_017171784.1;extra_copy_number=0
CM058242.1	Liftoff	CDS	37806485	37806676	.	+	.	ID=cds-XP_017171784.1;Parent=rna-XM_017316295.3;Dbxref=GeneID:18286,GenBank:XP_017171784.1,MGI:MGI:1098824;Name=XP_017171784.1;gbkey=CDS;gene=Odf2;product=outer dense fiber protein 2 isoform X10;protein_id=XP_017171784.1;extra_copy_number=0
CM058242.1	Liftoff	mRNA	37765829	37807761	.	+	.	ID=rna-NM_001113213.2;Parent=gene-Odf2;Dbxref=GeneID:18286,GenBank:NM_001113213.2,MGI:MGI:1098824;Name=NM_001113213.2;gbkey=mRNA;gene=Odf2;product=outer dense fiber of sperm tails 2%2C transcript variant 1;transcript_id=NM_001113213.2;matches_ref_protein=True;valid_ORF=True;extra_copy_number=0
CM058242.1	Liftoff	exon	37765829	37765933	.	+	.	ID=exon-NM_001113213.2-1;Parent=rna-NM_001113213.2;Dbxref=GeneID:18286,GenBank:NM_001113213.2,MGI:MGI:1098824;gbkey=mRNA;gene=Odf2;product=outer dense fiber of sperm tails 2%2C transcript variant 1;transcript_id=NM_001113213.2;extra_copy_number=0
CM058242.1	Liftoff	exon	37768198	37768288	.	+	.	ID=exon-NM_001113213.2-2;Parent=rna-NM_001113213.2;Dbxref=GeneID:18286,GenBank:NM_001113213.2,MGI:MGI:1098824;gbkey=mRNA;gene=Odf2;product=outer dense fiber of sperm tails 2%2C transcript variant 1;transcript_id=NM_001113213.2;extra_copy_number=0
CM058242.1	Liftoff	exon	37769013	37769166	.	+	.	ID=exon-NM_001113213.2-3;Parent=rna-NM_001113213.2;Dbxref=GeneID:18286,GenBank:NM_001113213.2,MGI:MGI:1098824;gbkey=mRNA;gene=Odf2;product=outer dense fiber of sperm tails 2%2C transcript variant 1;transcript_id=NM_001113213.2;extra_copy_number=0
CM058242.1	Liftoff	exon	37769456	37769581	.	+	.	ID=exon-NM_001113213.2-4;Parent=rna-NM_001113213.2;Dbxref=GeneID:18286,GenBank:NM_001113213.2,MGI:MGI:1098824;gbkey=mRNA;gene=Odf2;product=outer dense fiber of sperm tails 2%2C transcript variant 1;transcript_id=NM_001113213.2;extra_copy_number=0
CM058242.1	Liftoff	exon	37777089	37777259	.	+	.	ID=exon-NM_001113213.2-5;Parent=rna-NM_001113213.2;Dbxref=GeneID:18286,GenBank:NM_001113213.2,MGI:MGI:1098824;gbkey=mRNA;gene=Odf2;product=outer dense fiber of sperm tails 2%2C transcript variant 1;transcript_id=NM_001113213.2;extra_copy_number=0
CM058242.1	Liftoff	exon	37778193	37778353	.	+	.	ID=exon-NM_001113213.2-6;Parent=rna-NM_001113213.2;Dbxref=GeneID:18286,GenBank:NM_001113213.2,MGI:MGI:1098824;gbkey=mRNA;gene=Odf2;product=outer dense fiber of sperm tails 2%2C transcript variant 1;transcript_id=NM_001113213.2;extra_copy_number=0
CM058242.1	Liftoff	exon	37779333	37779462	.	+	.	ID=exon-NM_001113213.2-7;Parent=rna-NM_001113213.2;Dbxref=GeneID:18286,GenBank:NM_001113213.2,MGI:MGI:1098824;gbkey=mRNA;gene=Odf2;product=outer dense fiber of sperm tails 2%2C transcript variant 1;transcript_id=NM_001113213.2;extra_copy_number=0
CM058242.1	Liftoff	exon	37779988	37780119	.	+	.	ID=exon-NM_001113213.2-8;Parent=rna-NM_001113213.2;Dbxref=GeneID:18286,GenBank:NM_001113213.2,MGI:MGI:1098824;gbkey=mRNA;gene=Odf2;product=outer dense fiber of sperm tails 2%2C transcript variant 1;transcript_id=NM_001113213.2;extra_copy_number=0
CM058242.1	Liftoff	exon	37788584	37788655	.	+	.	ID=exon-NM_001113213.2-9;Parent=rna-NM_001113213.2;Dbxref=GeneID:18286,GenBank:NM_001113213.2,MGI:MGI:1098824;gbkey=mRNA;gene=Odf2;product=outer dense fiber of sperm tails 2%2C transcript variant 1;transcript_id=NM_001113213.2;extra_copy_number=0
CM058242.1	Liftoff	exon	37790246	37790317	.	+	.	ID=exon-NM_001113213.2-10;Parent=rna-NM_001113213.2;Dbxref=GeneID:18286,GenBank:NM_001113213.2,MGI:MGI:1098824;gbkey=mRNA;gene=Odf2;product=outer dense fiber of sperm tails 2%2C transcript variant 1;transcript_id=NM_001113213.2;extra_copy_number=0
CM058242.1	Liftoff	exon	37790409	37790525	.	+	.	ID=exon-NM_001113213.2-11;Parent=rna-NM_001113213.2;Dbxref=GeneID:18286,GenBank:NM_001113213.2,MGI:MGI:1098824;gbkey=mRNA;gene=Odf2;product=outer dense fiber of sperm tails 2%2C transcript variant 1;transcript_id=NM_001113213.2;extra_copy_number=0
CM058242.1	Liftoff	exon	37790749	37790934	.	+	.	ID=exon-NM_001113213.2-12;Parent=rna-NM_001113213.2;Dbxref=GeneID:18286,GenBank:NM_001113213.2,MGI:MGI:1098824;gbkey=mRNA;gene=Odf2;product=outer dense fiber of sperm tails 2%2C transcript variant 1;transcript_id=NM_001113213.2;extra_copy_number=0
CM058242.1	Liftoff	exon	37791223	37791332	.	+	.	ID=exon-NM_001113213.2-13;Parent=rna-NM_001113213.2;Dbxref=GeneID:18286,GenBank:NM_001113213.2,MGI:MGI:1098824;gbkey=mRNA;gene=Odf2;product=outer dense fiber of sperm tails 2%2C transcript variant 1;transcript_id=NM_001113213.2;extra_copy_number=0
CM058242.1	Liftoff	exon	37793625	37793760	.	+	.	ID=exon-NM_001113213.2-14;Parent=rna-NM_001113213.2;Dbxref=GeneID:18286,GenBank:NM_001113213.2,MGI:MGI:1098824;gbkey=mRNA;gene=Odf2;product=outer dense fiber of sperm tails 2%2C transcript variant 1;transcript_id=NM_001113213.2;extra_copy_number=0
CM058242.1	Liftoff	exon	37796790	37796900	.	+	.	ID=exon-NM_001113213.2-15;Parent=rna-NM_001113213.2;Dbxref=GeneID:18286,GenBank:NM_001113213.2,MGI:MGI:1098824;gbkey=mRNA;gene=Odf2;product=outer dense fiber of sperm tails 2%2C transcript variant 1;transcript_id=NM_001113213.2;extra_copy_number=0
CM058242.1	Liftoff	exon	37797019	37797123	.	+	.	ID=exon-NM_001113213.2-16;Parent=rna-NM_001113213.2;Dbxref=GeneID:18286,GenBank:NM_001113213.2,MGI:MGI:1098824;gbkey=mRNA;gene=Odf2;product=outer dense fiber of sperm tails 2%2C transcript variant 1;transcript_id=NM_001113213.2;extra_copy_number=0
CM058242.1	Liftoff	exon	37798228	37798386	.	+	.	ID=exon-NM_001113213.2-17;Parent=rna-NM_001113213.2;Dbxref=GeneID:18286,GenBank:NM_001113213.2,MGI:MGI:1098824;gbkey=mRNA;gene=Odf2;product=outer dense fiber of sperm tails 2%2C transcript variant 1;transcript_id=NM_001113213.2;extra_copy_number=0
CM058242.1	Liftoff	exon	37799554	37799654	.	+	.	ID=exon-NM_001113213.2-18;Parent=rna-NM_001113213.2;Dbxref=GeneID:18286,GenBank:NM_001113213.2,MGI:MGI:1098824;gbkey=mRNA;gene=Odf2;product=outer dense fiber of sperm tails 2%2C transcript variant 1;transcript_id=NM_001113213.2;extra_copy_number=0
CM058242.1	Liftoff	exon	37801955	37802117	.	+	.	ID=exon-NM_001113213.2-19;Parent=rna-NM_001113213.2;Dbxref=GeneID:18286,GenBank:NM_001113213.2,MGI:MGI:1098824;gbkey=mRNA;gene=Odf2;product=outer dense fiber of sperm tails 2%2C transcript variant 1;transcript_id=NM_001113213.2;extra_copy_number=0
CM058242.1	Liftoff	exon	37802719	37802844	.	+	.	ID=exon-NM_001113213.2-20;Parent=rna-NM_001113213.2;Dbxref=GeneID:18286,GenBank:NM_001113213.2,MGI:MGI:1098824;gbkey=mRNA;gene=Odf2;product=outer dense fiber of sperm tails 2%2C transcript variant 1;transcript_id=NM_001113213.2;extra_copy_number=0
CM058242.1	Liftoff	exon	37806485	37807761	.	+	.	ID=exon-NM_001113213.2-21;Parent=rna-NM_001113213.2;Dbxref=GeneID:18286,GenBank:NM_001113213.2,MGI:MGI:1098824;gbkey=mRNA;gene=Odf2;product=outer dense fiber of sperm tails 2%2C transcript variant 1;transcript_id=NM_001113213.2;extra_copy_number=0
CM058242.1	Liftoff	CDS	37769059	37769166	.	+	.	ID=cds-NP_001106684.1;Parent=rna-NM_001113213.2;Dbxref=CCDS:CCDS50556.1,GeneID:18286,GenBank:NP_001106684.1,MGI:MGI:1098824;Name=NP_001106684.1;Note=isoform a is encoded by transcript variant 1;gbkey=CDS;gene=Odf2;product=outer dense fiber protein 2 isoform a;protein_id=NP_001106684.1;extra_copy_number=0
CM058242.1	Liftoff	CDS	37769456	37769581	.	+	.	ID=cds-NP_001106684.1;Parent=rna-NM_001113213.2;Dbxref=CCDS:CCDS50556.1,GeneID:18286,GenBank:NP_001106684.1,MGI:MGI:1098824;Name=NP_001106684.1;Note=isoform a is encoded by transcript variant 1;gbkey=CDS;gene=Odf2;product=outer dense fiber protein 2 isoform a;protein_id=NP_001106684.1;extra_copy_number=0
CM058242.1	Liftoff	CDS	37777089	37777259	.	+	.	ID=cds-NP_001106684.1;Parent=rna-NM_001113213.2;Dbxref=CCDS:CCDS50556.1,GeneID:18286,GenBank:NP_001106684.1,MGI:MGI:1098824;Name=NP_001106684.1;Note=isoform a is encoded by transcript variant 1;gbkey=CDS;gene=Odf2;product=outer dense fiber protein 2 isoform a;protein_id=NP_001106684.1;extra_copy_number=0
CM058242.1	Liftoff	CDS	37778193	37778353	.	+	.	ID=cds-NP_001106684.1;Parent=rna-NM_001113213.2;Dbxref=CCDS:CCDS50556.1,GeneID:18286,GenBank:NP_001106684.1,MGI:MGI:1098824;Name=NP_001106684.1;Note=isoform a is encoded by transcript variant 1;gbkey=CDS;gene=Odf2;product=outer dense fiber protein 2 isoform a;protein_id=NP_001106684.1;extra_copy_number=0
CM058242.1	Liftoff	CDS	37779333	37779462	.	+	.	ID=cds-NP_001106684.1;Parent=rna-NM_001113213.2;Dbxref=CCDS:CCDS50556.1,GeneID:18286,GenBank:NP_001106684.1,MGI:MGI:1098824;Name=NP_001106684.1;Note=isoform a is encoded by transcript variant 1;gbkey=CDS;gene=Odf2;product=outer dense fiber protein 2 isoform a;protein_id=NP_001106684.1;extra_copy_number=0
CM058242.1	Liftoff	CDS	37779988	37780119	.	+	.	ID=cds-NP_001106684.1;Parent=rna-NM_001113213.2;Dbxref=CCDS:CCDS50556.1,GeneID:18286,GenBank:NP_001106684.1,MGI:MGI:1098824;Name=NP_001106684.1;Note=isoform a is encoded by transcript variant 1;gbkey=CDS;gene=Odf2;product=outer dense fiber protein 2 isoform a;protein_id=NP_001106684.1;extra_copy_number=0
CM058242.1	Liftoff	CDS	37788584	37788655	.	+	.	ID=cds-NP_001106684.1;Parent=rna-NM_001113213.2;Dbxref=CCDS:CCDS50556.1,GeneID:18286,GenBank:NP_001106684.1,MGI:MGI:1098824;Name=NP_001106684.1;Note=isoform a is encoded by transcript variant 1;gbkey=CDS;gene=Odf2;product=outer dense fiber protein 2 isoform a;protein_id=NP_001106684.1;extra_copy_number=0
CM058242.1	Liftoff	CDS	37790246	37790317	.	+	.	ID=cds-NP_001106684.1;Parent=rna-NM_001113213.2;Dbxref=CCDS:CCDS50556.1,GeneID:18286,GenBank:NP_001106684.1,MGI:MGI:1098824;Name=NP_001106684.1;Note=isoform a is encoded by transcript variant 1;gbkey=CDS;gene=Odf2;product=outer dense fiber protein 2 isoform a;protein_id=NP_001106684.1;extra_copy_number=0
CM058242.1	Liftoff	CDS	37790409	37790525	.	+	.	ID=cds-NP_001106684.1;Parent=rna-NM_001113213.2;Dbxref=CCDS:CCDS50556.1,GeneID:18286,GenBank:NP_001106684.1,MGI:MGI:1098824;Name=NP_001106684.1;Note=isoform a is encoded by transcript variant 1;gbkey=CDS;gene=Odf2;product=outer dense fiber protein 2 isoform a;protein_id=NP_001106684.1;extra_copy_number=0
CM058242.1	Liftoff	CDS	37790749	37790934	.	+	.	ID=cds-NP_001106684.1;Parent=rna-NM_001113213.2;Dbxref=CCDS:CCDS50556.1,GeneID:18286,GenBank:NP_001106684.1,MGI:MGI:1098824;Name=NP_001106684.1;Note=isoform a is encoded by transcript variant 1;gbkey=CDS;gene=Odf2;product=outer dense fiber protein 2 isoform a;protein_id=NP_001106684.1;extra_copy_number=0
CM058242.1	Liftoff	CDS	37791223	37791332	.	+	.	ID=cds-NP_001106684.1;Parent=rna-NM_001113213.2;Dbxref=CCDS:CCDS50556.1,GeneID:18286,GenBank:NP_001106684.1,MGI:MGI:1098824;Name=NP_001106684.1;Note=isoform a is encoded by transcript variant 1;gbkey=CDS;gene=Odf2;product=outer dense fiber protein 2 isoform a;protein_id=NP_001106684.1;extra_copy_number=0
CM058242.1	Liftoff	CDS	37793625	37793760	.	+	.	ID=cds-NP_001106684.1;Parent=rna-NM_001113213.2;Dbxref=CCDS:CCDS50556.1,GeneID:18286,GenBank:NP_001106684.1,MGI:MGI:1098824;Name=NP_001106684.1;Note=isoform a is encoded by transcript variant 1;gbkey=CDS;gene=Odf2;product=outer dense fiber protein 2 isoform a;protein_id=NP_001106684.1;extra_copy_number=0
CM058242.1	Liftoff	CDS	37796790	37796900	.	+	.	ID=cds-NP_001106684.1;Parent=rna-NM_001113213.2;Dbxref=CCDS:CCDS50556.1,GeneID:18286,GenBank:NP_001106684.1,MGI:MGI:1098824;Name=NP_001106684.1;Note=isoform a is encoded by transcript variant 1;gbkey=CDS;gene=Odf2;product=outer dense fiber protein 2 isoform a;protein_id=NP_001106684.1;extra_copy_number=0
CM058242.1	Liftoff	CDS	37797019	37797123	.	+	.	ID=cds-NP_001106684.1;Parent=rna-NM_001113213.2;Dbxref=CCDS:CCDS50556.1,GeneID:18286,GenBank:NP_001106684.1,MGI:MGI:1098824;Name=NP_001106684.1;Note=isoform a is encoded by transcript variant 1;gbkey=CDS;gene=Odf2;product=outer dense fiber protein 2 isoform a;protein_id=NP_001106684.1;extra_copy_number=0
CM058242.1	Liftoff	CDS	37798228	37798386	.	+	.	ID=cds-NP_001106684.1;Parent=rna-NM_001113213.2;Dbxref=CCDS:CCDS50556.1,GeneID:18286,GenBank:NP_001106684.1,MGI:MGI:1098824;Name=NP_001106684.1;Note=isoform a is encoded by transcript variant 1;gbkey=CDS;gene=Odf2;product=outer dense fiber protein 2 isoform a;protein_id=NP_001106684.1;extra_copy_number=0
CM058242.1	Liftoff	CDS	37799554	37799654	.	+	.	ID=cds-NP_001106684.1;Parent=rna-NM_001113213.2;Dbxref=CCDS:CCDS50556.1,GeneID:18286,GenBank:NP_001106684.1,MGI:MGI:1098824;Name=NP_001106684.1;Note=isoform a is encoded by transcript variant 1;gbkey=CDS;gene=Odf2;product=outer dense fiber protein 2 isoform a;protein_id=NP_001106684.1;extra_copy_number=0
CM058242.1	Liftoff	CDS	37801955	37802117	.	+	.	ID=cds-NP_001106684.1;Parent=rna-NM_001113213.2;Dbxref=CCDS:CCDS50556.1,GeneID:18286,GenBank:NP_001106684.1,MGI:MGI:1098824;Name=NP_001106684.1;Note=isoform a is encoded by transcript variant 1;gbkey=CDS;gene=Odf2;product=outer dense fiber protein 2 isoform a;protein_id=NP_001106684.1;extra_copy_number=0
CM058242.1	Liftoff	CDS	37802719	37802844	.	+	.	ID=cds-NP_001106684.1;Parent=rna-NM_001113213.2;Dbxref=CCDS:CCDS50556.1,GeneID:18286,GenBank:NP_001106684.1,MGI:MGI:1098824;Name=NP_001106684.1;Note=isoform a is encoded by transcript variant 1;gbkey=CDS;gene=Odf2;product=outer dense fiber protein 2 isoform a;protein_id=NP_001106684.1;extra_copy_number=0
CM058242.1	Liftoff	CDS	37806485	37806676	.	+	.	ID=cds-NP_001106684.1;Parent=rna-NM_001113213.2;Dbxref=CCDS:CCDS50556.1,GeneID:18286,GenBank:NP_001106684.1,MGI:MGI:1098824;Name=NP_001106684.1;Note=isoform a is encoded by transcript variant 1;gbkey=CDS;gene=Odf2;product=outer dense fiber protein 2 isoform a;protein_id=NP_001106684.1;extra_copy_number=0
CM058242.1	Liftoff	mRNA	37765829	37798554	.	+	.	ID=rna-NM_001113214.2;Parent=gene-Odf2;Dbxref=GeneID:18286,GenBank:NM_001113214.2,MGI:MGI:1098824;Name=NM_001113214.2;gbkey=mRNA;gene=Odf2;product=outer dense fiber of sperm tails 2%2C transcript variant 2;transcript_id=NM_001113214.2;matches_ref_protein=True;valid_ORF=True;extra_copy_number=0
CM058242.1	Liftoff	exon	37765829	37765933	.	+	.	ID=exon-NM_001113214.2-1;Parent=rna-NM_001113214.2;Dbxref=GeneID:18286,GenBank:NM_001113214.2,MGI:MGI:1098824;gbkey=mRNA;gene=Odf2;product=outer dense fiber of sperm tails 2%2C transcript variant 2;transcript_id=NM_001113214.2;extra_copy_number=0
CM058242.1	Liftoff	exon	37768198	37768288	.	+	.	ID=exon-NM_001113214.2-2;Parent=rna-NM_001113214.2;Dbxref=GeneID:18286,GenBank:NM_001113214.2,MGI:MGI:1098824;gbkey=mRNA;gene=Odf2;product=outer dense fiber of sperm tails 2%2C transcript variant 2;transcript_id=NM_001113214.2;extra_copy_number=0
CM058242.1	Liftoff	exon	37769013	37769166	.	+	.	ID=exon-NM_001113214.2-3;Parent=rna-NM_001113214.2;Dbxref=GeneID:18286,GenBank:NM_001113214.2,MGI:MGI:1098824;gbkey=mRNA;gene=Odf2;product=outer dense fiber of sperm tails 2%2C transcript variant 2;transcript_id=NM_001113214.2;extra_copy_number=0
CM058242.1	Liftoff	exon	37769456	37769581	.	+	.	ID=exon-NM_001113214.2-4;Parent=rna-NM_001113214.2;Dbxref=GeneID:18286,GenBank:NM_001113214.2,MGI:MGI:1098824;gbkey=mRNA;gene=Odf2;product=outer dense fiber of sperm tails 2%2C transcript variant 2;transcript_id=NM_001113214.2;extra_copy_number=0
CM058242.1	Liftoff	exon	37777089	37777259	.	+	.	ID=exon-NM_001113214.2-5;Parent=rna-NM_001113214.2;Dbxref=GeneID:18286,GenBank:NM_001113214.2,MGI:MGI:1098824;gbkey=mRNA;gene=Odf2;product=outer dense fiber of sperm tails 2%2C transcript variant 2;transcript_id=NM_001113214.2;extra_copy_number=0
CM058242.1	Liftoff	exon	37778193	37778353	.	+	.	ID=exon-NM_001113214.2-6;Parent=rna-NM_001113214.2;Dbxref=GeneID:18286,GenBank:NM_001113214.2,MGI:MGI:1098824;gbkey=mRNA;gene=Odf2;product=outer dense fiber of sperm tails 2%2C transcript variant 2;transcript_id=NM_001113214.2;extra_copy_number=0
CM058242.1	Liftoff	exon	37779333	37779462	.	+	.	ID=exon-NM_001113214.2-7;Parent=rna-NM_001113214.2;Dbxref=GeneID:18286,GenBank:NM_001113214.2,MGI:MGI:1098824;gbkey=mRNA;gene=Odf2;product=outer dense fiber of sperm tails 2%2C transcript variant 2;transcript_id=NM_001113214.2;extra_copy_number=0
CM058242.1	Liftoff	exon	37779988	37780119	.	+	.	ID=exon-NM_001113214.2-8;Parent=rna-NM_001113214.2;Dbxref=GeneID:18286,GenBank:NM_001113214.2,MGI:MGI:1098824;gbkey=mRNA;gene=Odf2;product=outer dense fiber of sperm tails 2%2C transcript variant 2;transcript_id=NM_001113214.2;extra_copy_number=0
CM058242.1	Liftoff	exon	37788584	37788655	.	+	.	ID=exon-NM_001113214.2-9;Parent=rna-NM_001113214.2;Dbxref=GeneID:18286,GenBank:NM_001113214.2,MGI:MGI:1098824;gbkey=mRNA;gene=Odf2;product=outer dense fiber of sperm tails 2%2C transcript variant 2;transcript_id=NM_001113214.2;extra_copy_number=0
CM058242.1	Liftoff	exon	37790246	37790317	.	+	.	ID=exon-NM_001113214.2-10;Parent=rna-NM_001113214.2;Dbxref=GeneID:18286,GenBank:NM_001113214.2,MGI:MGI:1098824;gbkey=mRNA;gene=Odf2;product=outer dense fiber of sperm tails 2%2C transcript variant 2;transcript_id=NM_001113214.2;extra_copy_number=0
CM058242.1	Liftoff	exon	37790409	37790525	.	+	.	ID=exon-NM_001113214.2-11;Parent=rna-NM_001113214.2;Dbxref=GeneID:18286,GenBank:NM_001113214.2,MGI:MGI:1098824;gbkey=mRNA;gene=Odf2;product=outer dense fiber of sperm tails 2%2C transcript variant 2;transcript_id=NM_001113214.2;extra_copy_number=0
CM058242.1	Liftoff	exon	37790749	37790934	.	+	.	ID=exon-NM_001113214.2-12;Parent=rna-NM_001113214.2;Dbxref=GeneID:18286,GenBank:NM_001113214.2,MGI:MGI:1098824;gbkey=mRNA;gene=Odf2;product=outer dense fiber of sperm tails 2%2C transcript variant 2;transcript_id=NM_001113214.2;extra_copy_number=0
CM058242.1	Liftoff	exon	37791223	37791332	.	+	.	ID=exon-NM_001113214.2-13;Parent=rna-NM_001113214.2;Dbxref=GeneID:18286,GenBank:NM_001113214.2,MGI:MGI:1098824;gbkey=mRNA;gene=Odf2;product=outer dense fiber of sperm tails 2%2C transcript variant 2;transcript_id=NM_001113214.2;extra_copy_number=0
CM058242.1	Liftoff	exon	37793625	37793760	.	+	.	ID=exon-NM_001113214.2-14;Parent=rna-NM_001113214.2;Dbxref=GeneID:18286,GenBank:NM_001113214.2,MGI:MGI:1098824;gbkey=mRNA;gene=Odf2;product=outer dense fiber of sperm tails 2%2C transcript variant 2;transcript_id=NM_001113214.2;extra_copy_number=0
CM058242.1	Liftoff	exon	37796790	37796900	.	+	.	ID=exon-NM_001113214.2-15;Parent=rna-NM_001113214.2;Dbxref=GeneID:18286,GenBank:NM_001113214.2,MGI:MGI:1098824;gbkey=mRNA;gene=Odf2;product=outer dense fiber of sperm tails 2%2C transcript variant 2;transcript_id=NM_001113214.2;extra_copy_number=0
CM058242.1	Liftoff	exon	37797019	37797123	.	+	.	ID=exon-NM_001113214.2-16;Parent=rna-NM_001113214.2;Dbxref=GeneID:18286,GenBank:NM_001113214.2,MGI:MGI:1098824;gbkey=mRNA;gene=Odf2;product=outer dense fiber of sperm tails 2%2C transcript variant 2;transcript_id=NM_001113214.2;extra_copy_number=0
CM058242.1	Liftoff	exon	37798228	37798554	.	+	.	ID=exon-NM_001113214.2-17;Parent=rna-NM_001113214.2;Dbxref=GeneID:18286,GenBank:NM_001113214.2,MGI:MGI:1098824;gbkey=mRNA;gene=Odf2;product=outer dense fiber of sperm tails 2%2C transcript variant 2;transcript_id=NM_001113214.2;extra_copy_number=0
CM058242.1	Liftoff	CDS	37769059	37769166	.	+	.	ID=cds-NP_001106685.1;Parent=rna-NM_001113214.2;Dbxref=CCDS:CCDS50557.1,GeneID:18286,GenBank:NP_001106685.1,MGI:MGI:1098824;Name=NP_001106685.1;Note=isoform b is encoded by transcript variant 2;gbkey=CDS;gene=Odf2;product=outer dense fiber protein 2 isoform b;protein_id=NP_001106685.1;extra_copy_number=0
CM058242.1	Liftoff	CDS	37769456	37769581	.	+	.	ID=cds-NP_001106685.1;Parent=rna-NM_001113214.2;Dbxref=CCDS:CCDS50557.1,GeneID:18286,GenBank:NP_001106685.1,MGI:MGI:1098824;Name=NP_001106685.1;Note=isoform b is encoded by transcript variant 2;gbkey=CDS;gene=Odf2;product=outer dense fiber protein 2 isoform b;protein_id=NP_001106685.1;extra_copy_number=0
CM058242.1	Liftoff	CDS	37777089	37777259	.	+	.	ID=cds-NP_001106685.1;Parent=rna-NM_001113214.2;Dbxref=CCDS:CCDS50557.1,GeneID:18286,GenBank:NP_001106685.1,MGI:MGI:1098824;Name=NP_001106685.1;Note=isoform b is encoded by transcript variant 2;gbkey=CDS;gene=Odf2;product=outer dense fiber protein 2 isoform b;protein_id=NP_001106685.1;extra_copy_number=0
CM058242.1	Liftoff	CDS	37778193	37778353	.	+	.	ID=cds-NP_001106685.1;Parent=rna-NM_001113214.2;Dbxref=CCDS:CCDS50557.1,GeneID:18286,GenBank:NP_001106685.1,MGI:MGI:1098824;Name=NP_001106685.1;Note=isoform b is encoded by transcript variant 2;gbkey=CDS;gene=Odf2;product=outer dense fiber protein 2 isoform b;protein_id=NP_001106685.1;extra_copy_number=0
CM058242.1	Liftoff	CDS	37779333	37779462	.	+	.	ID=cds-NP_001106685.1;Parent=rna-NM_001113214.2;Dbxref=CCDS:CCDS50557.1,GeneID:18286,GenBank:NP_001106685.1,MGI:MGI:1098824;Name=NP_001106685.1;Note=isoform b is encoded by transcript variant 2;gbkey=CDS;gene=Odf2;product=outer dense fiber protein 2 isoform b;protein_id=NP_001106685.1;extra_copy_number=0
CM058242.1	Liftoff	CDS	37779988	37780119	.	+	.	ID=cds-NP_001106685.1;Parent=rna-NM_001113214.2;Dbxref=CCDS:CCDS50557.1,GeneID:18286,GenBank:NP_001106685.1,MGI:MGI:1098824;Name=NP_001106685.1;Note=isoform b is encoded by transcript variant 2;gbkey=CDS;gene=Odf2;product=outer dense fiber protein 2 isoform b;protein_id=NP_001106685.1;extra_copy_number=0
CM058242.1	Liftoff	CDS	37788584	37788655	.	+	.	ID=cds-NP_001106685.1;Parent=rna-NM_001113214.2;Dbxref=CCDS:CCDS50557.1,GeneID:18286,GenBank:NP_001106685.1,MGI:MGI:1098824;Name=NP_001106685.1;Note=isoform b is encoded by transcript variant 2;gbkey=CDS;gene=Odf2;product=outer dense fiber protein 2 isoform b;protein_id=NP_001106685.1;extra_copy_number=0
CM058242.1	Liftoff	CDS	37790246	37790317	.	+	.	ID=cds-NP_001106685.1;Parent=rna-NM_001113214.2;Dbxref=CCDS:CCDS50557.1,GeneID:18286,GenBank:NP_001106685.1,MGI:MGI:1098824;Name=NP_001106685.1;Note=isoform b is encoded by transcript variant 2;gbkey=CDS;gene=Odf2;product=outer dense fiber protein 2 isoform b;protein_id=NP_001106685.1;extra_copy_number=0
CM058242.1	Liftoff	CDS	37790409	37790525	.	+	.	ID=cds-NP_001106685.1;Parent=rna-NM_001113214.2;Dbxref=CCDS:CCDS50557.1,GeneID:18286,GenBank:NP_001106685.1,MGI:MGI:1098824;Name=NP_001106685.1;Note=isoform b is encoded by transcript variant 2;gbkey=CDS;gene=Odf2;product=outer dense fiber protein 2 isoform b;protein_id=NP_001106685.1;extra_copy_number=0
CM058242.1	Liftoff	CDS	37790749	37790934	.	+	.	ID=cds-NP_001106685.1;Parent=rna-NM_001113214.2;Dbxref=CCDS:CCDS50557.1,GeneID:18286,GenBank:NP_001106685.1,MGI:MGI:1098824;Name=NP_001106685.1;Note=isoform b is encoded by transcript variant 2;gbkey=CDS;gene=Odf2;product=outer dense fiber protein 2 isoform b;protein_id=NP_001106685.1;extra_copy_number=0
CM058242.1	Liftoff	CDS	37791223	37791332	.	+	.	ID=cds-NP_001106685.1;Parent=rna-NM_001113214.2;Dbxref=CCDS:CCDS50557.1,GeneID:18286,GenBank:NP_001106685.1,MGI:MGI:1098824;Name=NP_001106685.1;Note=isoform b is encoded by transcript variant 2;gbkey=CDS;gene=Odf2;product=outer dense fiber protein 2 isoform b;protein_id=NP_001106685.1;extra_copy_number=0
CM058242.1	Liftoff	CDS	37793625	37793760	.	+	.	ID=cds-NP_001106685.1;Parent=rna-NM_001113214.2;Dbxref=CCDS:CCDS50557.1,GeneID:18286,GenBank:NP_001106685.1,MGI:MGI:1098824;Name=NP_001106685.1;Note=isoform b is encoded by transcript variant 2;gbkey=CDS;gene=Odf2;product=outer dense fiber protein 2 isoform b;protein_id=NP_001106685.1;extra_copy_number=0
CM058242.1	Liftoff	CDS	37796790	37796900	.	+	.	ID=cds-NP_001106685.1;Parent=rna-NM_001113214.2;Dbxref=CCDS:CCDS50557.1,GeneID:18286,GenBank:NP_001106685.1,MGI:MGI:1098824;Name=NP_001106685.1;Note=isoform b is encoded by transcript variant 2;gbkey=CDS;gene=Odf2;product=outer dense fiber protein 2 isoform b;protein_id=NP_001106685.1;extra_copy_number=0
CM058242.1	Liftoff	CDS	37797019	37797123	.	+	.	ID=cds-NP_001106685.1;Parent=rna-NM_001113214.2;Dbxref=CCDS:CCDS50557.1,GeneID:18286,GenBank:NP_001106685.1,MGI:MGI:1098824;Name=NP_001106685.1;Note=isoform b is encoded by transcript variant 2;gbkey=CDS;gene=Odf2;product=outer dense fiber protein 2 isoform b;protein_id=NP_001106685.1;extra_copy_number=0
CM058242.1	Liftoff	CDS	37798228	37798449	.	+	.	ID=cds-NP_001106685.1;Parent=rna-NM_001113214.2;Dbxref=CCDS:CCDS50557.1,GeneID:18286,GenBank:NP_001106685.1,MGI:MGI:1098824;Name=NP_001106685.1;Note=isoform b is encoded by transcript variant 2;gbkey=CDS;gene=Odf2;product=outer dense fiber protein 2 isoform b;protein_id=NP_001106685.1;extra_copy_number=0
CM058242.1	Liftoff	mRNA	37765829	37807761	.	+	.	ID=rna-NM_001177659.2;Parent=gene-Odf2;Dbxref=GeneID:18286,GenBank:NM_001177659.2,MGI:MGI:1098824;Name=NM_001177659.2;gbkey=mRNA;gene=Odf2;product=outer dense fiber of sperm tails 2%2C transcript variant 4;transcript_id=NM_001177659.2;matches_ref_protein=True;valid_ORF=True;extra_copy_number=0
CM058242.1	Liftoff	exon	37765829	37765933	.	+	.	ID=exon-NM_001177659.2-1;Parent=rna-NM_001177659.2;Dbxref=GeneID:18286,GenBank:NM_001177659.2,MGI:MGI:1098824;gbkey=mRNA;gene=Odf2;product=outer dense fiber of sperm tails 2%2C transcript variant 4;transcript_id=NM_001177659.2;extra_copy_number=0
CM058242.1	Liftoff	exon	37768198	37768288	.	+	.	ID=exon-NM_001177659.2-2;Parent=rna-NM_001177659.2;Dbxref=GeneID:18286,GenBank:NM_001177659.2,MGI:MGI:1098824;gbkey=mRNA;gene=Odf2;product=outer dense fiber of sperm tails 2%2C transcript variant 4;transcript_id=NM_001177659.2;extra_copy_number=0
CM058242.1	Liftoff	exon	37769013	37769166	.	+	.	ID=exon-NM_001177659.2-3;Parent=rna-NM_001177659.2;Dbxref=GeneID:18286,GenBank:NM_001177659.2,MGI:MGI:1098824;gbkey=mRNA;gene=Odf2;product=outer dense fiber of sperm tails 2%2C transcript variant 4;transcript_id=NM_001177659.2;extra_copy_number=0
CM058242.1	Liftoff	exon	37769456	37769581	.	+	.	ID=exon-NM_001177659.2-4;Parent=rna-NM_001177659.2;Dbxref=GeneID:18286,GenBank:NM_001177659.2,MGI:MGI:1098824;gbkey=mRNA;gene=Odf2;product=outer dense fiber of sperm tails 2%2C transcript variant 4;transcript_id=NM_001177659.2;extra_copy_number=0
CM058242.1	Liftoff	exon	37777089	37777259	.	+	.	ID=exon-NM_001177659.2-5;Parent=rna-NM_001177659.2;Dbxref=GeneID:18286,GenBank:NM_001177659.2,MGI:MGI:1098824;gbkey=mRNA;gene=Odf2;product=outer dense fiber of sperm tails 2%2C transcript variant 4;transcript_id=NM_001177659.2;extra_copy_number=0
CM058242.1	Liftoff	exon	37778193	37778353	.	+	.	ID=exon-NM_001177659.2-6;Parent=rna-NM_001177659.2;Dbxref=GeneID:18286,GenBank:NM_001177659.2,MGI:MGI:1098824;gbkey=mRNA;gene=Odf2;product=outer dense fiber of sperm tails 2%2C transcript variant 4;transcript_id=NM_001177659.2;extra_copy_number=0
CM058242.1	Liftoff	exon	37779333	37779462	.	+	.	ID=exon-NM_001177659.2-7;Parent=rna-NM_001177659.2;Dbxref=GeneID:18286,GenBank:NM_001177659.2,MGI:MGI:1098824;gbkey=mRNA;gene=Odf2;product=outer dense fiber of sperm tails 2%2C transcript variant 4;transcript_id=NM_001177659.2;extra_copy_number=0
CM058242.1	Liftoff	exon	37779988	37780119	.	+	.	ID=exon-NM_001177659.2-8;Parent=rna-NM_001177659.2;Dbxref=GeneID:18286,GenBank:NM_001177659.2,MGI:MGI:1098824;gbkey=mRNA;gene=Odf2;product=outer dense fiber of sperm tails 2%2C transcript variant 4;transcript_id=NM_001177659.2;extra_copy_number=0
CM058242.1	Liftoff	exon	37788581	37788655	.	+	.	ID=exon-NM_001177659.2-9;Parent=rna-NM_001177659.2;Dbxref=GeneID:18286,GenBank:NM_001177659.2,MGI:MGI:1098824;gbkey=mRNA;gene=Odf2;product=outer dense fiber of sperm tails 2%2C transcript variant 4;transcript_id=NM_001177659.2;extra_copy_number=0
CM058242.1	Liftoff	exon	37790246	37790317	.	+	.	ID=exon-NM_001177659.2-10;Parent=rna-NM_001177659.2;Dbxref=GeneID:18286,GenBank:NM_001177659.2,MGI:MGI:1098824;gbkey=mRNA;gene=Odf2;product=outer dense fiber of sperm tails 2%2C transcript variant 4;transcript_id=NM_001177659.2;extra_copy_number=0
CM058242.1	Liftoff	exon	37790409	37790525	.	+	.	ID=exon-NM_001177659.2-11;Parent=rna-NM_001177659.2;Dbxref=GeneID:18286,GenBank:NM_001177659.2,MGI:MGI:1098824;gbkey=mRNA;gene=Odf2;product=outer dense fiber of sperm tails 2%2C transcript variant 4;transcript_id=NM_001177659.2;extra_copy_number=0
CM058242.1	Liftoff	exon	37790749	37790934	.	+	.	ID=exon-NM_001177659.2-12;Parent=rna-NM_001177659.2;Dbxref=GeneID:18286,GenBank:NM_001177659.2,MGI:MGI:1098824;gbkey=mRNA;gene=Odf2;product=outer dense fiber of sperm tails 2%2C transcript variant 4;transcript_id=NM_001177659.2;extra_copy_number=0
CM058242.1	Liftoff	exon	37791223	37791332	.	+	.	ID=exon-NM_001177659.2-13;Parent=rna-NM_001177659.2;Dbxref=GeneID:18286,GenBank:NM_001177659.2,MGI:MGI:1098824;gbkey=mRNA;gene=Odf2;product=outer dense fiber of sperm tails 2%2C transcript variant 4;transcript_id=NM_001177659.2;extra_copy_number=0
CM058242.1	Liftoff	exon	37793625	37793760	.	+	.	ID=exon-NM_001177659.2-14;Parent=rna-NM_001177659.2;Dbxref=GeneID:18286,GenBank:NM_001177659.2,MGI:MGI:1098824;gbkey=mRNA;gene=Odf2;product=outer dense fiber of sperm tails 2%2C transcript variant 4;transcript_id=NM_001177659.2;extra_copy_number=0
CM058242.1	Liftoff	exon	37796790	37796900	.	+	.	ID=exon-NM_001177659.2-15;Parent=rna-NM_001177659.2;Dbxref=GeneID:18286,GenBank:NM_001177659.2,MGI:MGI:1098824;gbkey=mRNA;gene=Odf2;product=outer dense fiber of sperm tails 2%2C transcript variant 4;transcript_id=NM_001177659.2;extra_copy_number=0
CM058242.1	Liftoff	exon	37797019	37797123	.	+	.	ID=exon-NM_001177659.2-16;Parent=rna-NM_001177659.2;Dbxref=GeneID:18286,GenBank:NM_001177659.2,MGI:MGI:1098824;gbkey=mRNA;gene=Odf2;product=outer dense fiber of sperm tails 2%2C transcript variant 4;transcript_id=NM_001177659.2;extra_copy_number=0
CM058242.1	Liftoff	exon	37798228	37798386	.	+	.	ID=exon-NM_001177659.2-17;Parent=rna-NM_001177659.2;Dbxref=GeneID:18286,GenBank:NM_001177659.2,MGI:MGI:1098824;gbkey=mRNA;gene=Odf2;product=outer dense fiber of sperm tails 2%2C transcript variant 4;transcript_id=NM_001177659.2;extra_copy_number=0
CM058242.1	Liftoff	exon	37799554	37799654	.	+	.	ID=exon-NM_001177659.2-18;Parent=rna-NM_001177659.2;Dbxref=GeneID:18286,GenBank:NM_001177659.2,MGI:MGI:1098824;gbkey=mRNA;gene=Odf2;product=outer dense fiber of sperm tails 2%2C transcript variant 4;transcript_id=NM_001177659.2;extra_copy_number=0
CM058242.1	Liftoff	exon	37801955	37802117	.	+	.	ID=exon-NM_001177659.2-19;Parent=rna-NM_001177659.2;Dbxref=GeneID:18286,GenBank:NM_001177659.2,MGI:MGI:1098824;gbkey=mRNA;gene=Odf2;product=outer dense fiber of sperm tails 2%2C transcript variant 4;transcript_id=NM_001177659.2;extra_copy_number=0
CM058242.1	Liftoff	exon	37802719	37802844	.	+	.	ID=exon-NM_001177659.2-20;Parent=rna-NM_001177659.2;Dbxref=GeneID:18286,GenBank:NM_001177659.2,MGI:MGI:1098824;gbkey=mRNA;gene=Odf2;product=outer dense fiber of sperm tails 2%2C transcript variant 4;transcript_id=NM_001177659.2;extra_copy_number=0
CM058242.1	Liftoff	exon	37806485	37807761	.	+	.	ID=exon-NM_001177659.2-21;Parent=rna-NM_001177659.2;Dbxref=GeneID:18286,GenBank:NM_001177659.2,MGI:MGI:1098824;gbkey=mRNA;gene=Odf2;product=outer dense fiber of sperm tails 2%2C transcript variant 4;transcript_id=NM_001177659.2;extra_copy_number=0
CM058242.1	Liftoff	CDS	37769059	37769166	.	+	.	ID=cds-NP_001171130.1;Parent=rna-NM_001177659.2;Dbxref=CCDS:CCDS50555.1,GeneID:18286,GenBank:NP_001171130.1,MGI:MGI:1098824;Name=NP_001171130.1;Note=isoform d is encoded by transcript variant 4;gbkey=CDS;gene=Odf2;product=outer dense fiber protein 2 isoform d;protein_id=NP_001171130.1;extra_copy_number=0
CM058242.1	Liftoff	CDS	37769456	37769581	.	+	.	ID=cds-NP_001171130.1;Parent=rna-NM_001177659.2;Dbxref=CCDS:CCDS50555.1,GeneID:18286,GenBank:NP_001171130.1,MGI:MGI:1098824;Name=NP_001171130.1;Note=isoform d is encoded by transcript variant 4;gbkey=CDS;gene=Odf2;product=outer dense fiber protein 2 isoform d;protein_id=NP_001171130.1;extra_copy_number=0
CM058242.1	Liftoff	CDS	37777089	37777259	.	+	.	ID=cds-NP_001171130.1;Parent=rna-NM_001177659.2;Dbxref=CCDS:CCDS50555.1,GeneID:18286,GenBank:NP_001171130.1,MGI:MGI:1098824;Name=NP_001171130.1;Note=isoform d is encoded by transcript variant 4;gbkey=CDS;gene=Odf2;product=outer dense fiber protein 2 isoform d;protein_id=NP_001171130.1;extra_copy_number=0
CM058242.1	Liftoff	CDS	37778193	37778353	.	+	.	ID=cds-NP_001171130.1;Parent=rna-NM_001177659.2;Dbxref=CCDS:CCDS50555.1,GeneID:18286,GenBank:NP_001171130.1,MGI:MGI:1098824;Name=NP_001171130.1;Note=isoform d is encoded by transcript variant 4;gbkey=CDS;gene=Odf2;product=outer dense fiber protein 2 isoform d;protein_id=NP_001171130.1;extra_copy_number=0
CM058242.1	Liftoff	CDS	37779333	37779462	.	+	.	ID=cds-NP_001171130.1;Parent=rna-NM_001177659.2;Dbxref=CCDS:CCDS50555.1,GeneID:18286,GenBank:NP_001171130.1,MGI:MGI:1098824;Name=NP_001171130.1;Note=isoform d is encoded by transcript variant 4;gbkey=CDS;gene=Odf2;product=outer dense fiber protein 2 isoform d;protein_id=NP_001171130.1;extra_copy_number=0
CM058242.1	Liftoff	CDS	37779988	37780119	.	+	.	ID=cds-NP_001171130.1;Parent=rna-NM_001177659.2;Dbxref=CCDS:CCDS50555.1,GeneID:18286,GenBank:NP_001171130.1,MGI:MGI:1098824;Name=NP_001171130.1;Note=isoform d is encoded by transcript variant 4;gbkey=CDS;gene=Odf2;product=outer dense fiber protein 2 isoform d;protein_id=NP_001171130.1;extra_copy_number=0
CM058242.1	Liftoff	CDS	37788581	37788655	.	+	.	ID=cds-NP_001171130.1;Parent=rna-NM_001177659.2;Dbxref=CCDS:CCDS50555.1,GeneID:18286,GenBank:NP_001171130.1,MGI:MGI:1098824;Name=NP_001171130.1;Note=isoform d is encoded by transcript variant 4;gbkey=CDS;gene=Odf2;product=outer dense fiber protein 2 isoform d;protein_id=NP_001171130.1;extra_copy_number=0
CM058242.1	Liftoff	CDS	37790246	37790317	.	+	.	ID=cds-NP_001171130.1;Parent=rna-NM_001177659.2;Dbxref=CCDS:CCDS50555.1,GeneID:18286,GenBank:NP_001171130.1,MGI:MGI:1098824;Name=NP_001171130.1;Note=isoform d is encoded by transcript variant 4;gbkey=CDS;gene=Odf2;product=outer dense fiber protein 2 isoform d;protein_id=NP_001171130.1;extra_copy_number=0
CM058242.1	Liftoff	CDS	37790409	37790525	.	+	.	ID=cds-NP_001171130.1;Parent=rna-NM_001177659.2;Dbxref=CCDS:CCDS50555.1,GeneID:18286,GenBank:NP_001171130.1,MGI:MGI:1098824;Name=NP_001171130.1;Note=isoform d is encoded by transcript variant 4;gbkey=CDS;gene=Odf2;product=outer dense fiber protein 2 isoform d;protein_id=NP_001171130.1;extra_copy_number=0
CM058242.1	Liftoff	CDS	37790749	37790934	.	+	.	ID=cds-NP_001171130.1;Parent=rna-NM_001177659.2;Dbxref=CCDS:CCDS50555.1,GeneID:18286,GenBank:NP_001171130.1,MGI:MGI:1098824;Name=NP_001171130.1;Note=isoform d is encoded by transcript variant 4;gbkey=CDS;gene=Odf2;product=outer dense fiber protein 2 isoform d;protein_id=NP_001171130.1;extra_copy_number=0
CM058242.1	Liftoff	CDS	37791223	37791332	.	+	.	ID=cds-NP_001171130.1;Parent=rna-NM_001177659.2;Dbxref=CCDS:CCDS50555.1,GeneID:18286,GenBank:NP_001171130.1,MGI:MGI:1098824;Name=NP_001171130.1;Note=isoform d is encoded by transcript variant 4;gbkey=CDS;gene=Odf2;product=outer dense fiber protein 2 isoform d;protein_id=NP_001171130.1;extra_copy_number=0
CM058242.1	Liftoff	CDS	37793625	37793760	.	+	.	ID=cds-NP_001171130.1;Parent=rna-NM_001177659.2;Dbxref=CCDS:CCDS50555.1,GeneID:18286,GenBank:NP_001171130.1,MGI:MGI:1098824;Name=NP_001171130.1;Note=isoform d is encoded by transcript variant 4;gbkey=CDS;gene=Odf2;product=outer dense fiber protein 2 isoform d;protein_id=NP_001171130.1;extra_copy_number=0
CM058242.1	Liftoff	CDS	37796790	37796900	.	+	.	ID=cds-NP_001171130.1;Parent=rna-NM_001177659.2;Dbxref=CCDS:CCDS50555.1,GeneID:18286,GenBank:NP_001171130.1,MGI:MGI:1098824;Name=NP_001171130.1;Note=isoform d is encoded by transcript variant 4;gbkey=CDS;gene=Odf2;product=outer dense fiber protein 2 isoform d;protein_id=NP_001171130.1;extra_copy_number=0
CM058242.1	Liftoff	CDS	37797019	37797123	.	+	.	ID=cds-NP_001171130.1;Parent=rna-NM_001177659.2;Dbxref=CCDS:CCDS50555.1,GeneID:18286,GenBank:NP_001171130.1,MGI:MGI:1098824;Name=NP_001171130.1;Note=isoform d is encoded by transcript variant 4;gbkey=CDS;gene=Odf2;product=outer dense fiber protein 2 isoform d;protein_id=NP_001171130.1;extra_copy_number=0
CM058242.1	Liftoff	CDS	37798228	37798386	.	+	.	ID=cds-NP_001171130.1;Parent=rna-NM_001177659.2;Dbxref=CCDS:CCDS50555.1,GeneID:18286,GenBank:NP_001171130.1,MGI:MGI:1098824;Name=NP_001171130.1;Note=isoform d is encoded by transcript variant 4;gbkey=CDS;gene=Odf2;product=outer dense fiber protein 2 isoform d;protein_id=NP_001171130.1;extra_copy_number=0
CM058242.1	Liftoff	CDS	37799554	37799654	.	+	.	ID=cds-NP_001171130.1;Parent=rna-NM_001177659.2;Dbxref=CCDS:CCDS50555.1,GeneID:18286,GenBank:NP_001171130.1,MGI:MGI:1098824;Name=NP_001171130.1;Note=isoform d is encoded by transcript variant 4;gbkey=CDS;gene=Odf2;product=outer dense fiber protein 2 isoform d;protein_id=NP_001171130.1;extra_copy_number=0
CM058242.1	Liftoff	CDS	37801955	37802117	.	+	.	ID=cds-NP_001171130.1;Parent=rna-NM_001177659.2;Dbxref=CCDS:CCDS50555.1,GeneID:18286,GenBank:NP_001171130.1,MGI:MGI:1098824;Name=NP_001171130.1;Note=isoform d is encoded by transcript variant 4;gbkey=CDS;gene=Odf2;product=outer dense fiber protein 2 isoform d;protein_id=NP_001171130.1;extra_copy_number=0
CM058242.1	Liftoff	CDS	37802719	37802844	.	+	.	ID=cds-NP_001171130.1;Parent=rna-NM_001177659.2;Dbxref=CCDS:CCDS50555.1,GeneID:18286,GenBank:NP_001171130.1,MGI:MGI:1098824;Name=NP_001171130.1;Note=isoform d is encoded by transcript variant 4;gbkey=CDS;gene=Odf2;product=outer dense fiber protein 2 isoform d;protein_id=NP_001171130.1;extra_copy_number=0
CM058242.1	Liftoff	CDS	37806485	37806676	.	+	.	ID=cds-NP_001171130.1;Parent=rna-NM_001177659.2;Dbxref=CCDS:CCDS50555.1,GeneID:18286,GenBank:NP_001171130.1,MGI:MGI:1098824;Name=NP_001171130.1;Note=isoform d is encoded by transcript variant 4;gbkey=CDS;gene=Odf2;product=outer dense fiber protein 2 isoform d;protein_id=NP_001171130.1;extra_copy_number=0
CM058242.1	Liftoff	mRNA	37765829	37807761	.	+	.	ID=rna-NM_001355136.2;Parent=gene-Odf2;Dbxref=GeneID:18286,GenBank:NM_001355136.2,MGI:MGI:1098824;Name=NM_001355136.2;gbkey=mRNA;gene=Odf2;product=outer dense fiber of sperm tails 2%2C transcript variant 6;transcript_id=NM_001355136.2;matches_ref_protein=True;valid_ORF=True;extra_copy_number=0
CM058242.1	Liftoff	exon	37765829	37765933	.	+	.	ID=exon-NM_001355136.2-1;Parent=rna-NM_001355136.2;Dbxref=GeneID:18286,GenBank:NM_001355136.2,MGI:MGI:1098824;gbkey=mRNA;gene=Odf2;product=outer dense fiber of sperm tails 2%2C transcript variant 6;transcript_id=NM_001355136.2;extra_copy_number=0
CM058242.1	Liftoff	exon	37766783	37767014	.	+	.	ID=exon-NM_001355136.2-2;Parent=rna-NM_001355136.2;Dbxref=GeneID:18286,GenBank:NM_001355136.2,MGI:MGI:1098824;gbkey=mRNA;gene=Odf2;product=outer dense fiber of sperm tails 2%2C transcript variant 6;transcript_id=NM_001355136.2;extra_copy_number=0
CM058242.1	Liftoff	exon	37768198	37768288	.	+	.	ID=exon-NM_001355136.2-3;Parent=rna-NM_001355136.2;Dbxref=GeneID:18286,GenBank:NM_001355136.2,MGI:MGI:1098824;gbkey=mRNA;gene=Odf2;product=outer dense fiber of sperm tails 2%2C transcript variant 6;transcript_id=NM_001355136.2;extra_copy_number=0
CM058242.1	Liftoff	exon	37769013	37769166	.	+	.	ID=exon-NM_001355136.2-4;Parent=rna-NM_001355136.2;Dbxref=GeneID:18286,GenBank:NM_001355136.2,MGI:MGI:1098824;gbkey=mRNA;gene=Odf2;product=outer dense fiber of sperm tails 2%2C transcript variant 6;transcript_id=NM_001355136.2;extra_copy_number=0
CM058242.1	Liftoff	exon	37769456	37769581	.	+	.	ID=exon-NM_001355136.2-5;Parent=rna-NM_001355136.2;Dbxref=GeneID:18286,GenBank:NM_001355136.2,MGI:MGI:1098824;gbkey=mRNA;gene=Odf2;product=outer dense fiber of sperm tails 2%2C transcript variant 6;transcript_id=NM_001355136.2;extra_copy_number=0
CM058242.1	Liftoff	exon	37777089	37777259	.	+	.	ID=exon-NM_001355136.2-6;Parent=rna-NM_001355136.2;Dbxref=GeneID:18286,GenBank:NM_001355136.2,MGI:MGI:1098824;gbkey=mRNA;gene=Odf2;product=outer dense fiber of sperm tails 2%2C transcript variant 6;transcript_id=NM_001355136.2;extra_copy_number=0
CM058242.1	Liftoff	exon	37778193	37778353	.	+	.	ID=exon-NM_001355136.2-7;Parent=rna-NM_001355136.2;Dbxref=GeneID:18286,GenBank:NM_001355136.2,MGI:MGI:1098824;gbkey=mRNA;gene=Odf2;product=outer dense fiber of sperm tails 2%2C transcript variant 6;transcript_id=NM_001355136.2;extra_copy_number=0
CM058242.1	Liftoff	exon	37779333	37779462	.	+	.	ID=exon-NM_001355136.2-8;Parent=rna-NM_001355136.2;Dbxref=GeneID:18286,GenBank:NM_001355136.2,MGI:MGI:1098824;gbkey=mRNA;gene=Odf2;product=outer dense fiber of sperm tails 2%2C transcript variant 6;transcript_id=NM_001355136.2;extra_copy_number=0
CM058242.1	Liftoff	exon	37779988	37780119	.	+	.	ID=exon-NM_001355136.2-9;Parent=rna-NM_001355136.2;Dbxref=GeneID:18286,GenBank:NM_001355136.2,MGI:MGI:1098824;gbkey=mRNA;gene=Odf2;product=outer dense fiber of sperm tails 2%2C transcript variant 6;transcript_id=NM_001355136.2;extra_copy_number=0
CM058242.1	Liftoff	exon	37788584	37788655	.	+	.	ID=exon-NM_001355136.2-10;Parent=rna-NM_001355136.2;Dbxref=GeneID:18286,GenBank:NM_001355136.2,MGI:MGI:1098824;gbkey=mRNA;gene=Odf2;product=outer dense fiber of sperm tails 2%2C transcript variant 6;transcript_id=NM_001355136.2;extra_copy_number=0
CM058242.1	Liftoff	exon	37790246	37790317	.	+	.	ID=exon-NM_001355136.2-11;Parent=rna-NM_001355136.2;Dbxref=GeneID:18286,GenBank:NM_001355136.2,MGI:MGI:1098824;gbkey=mRNA;gene=Odf2;product=outer dense fiber of sperm tails 2%2C transcript variant 6;transcript_id=NM_001355136.2;extra_copy_number=0
CM058242.1	Liftoff	exon	37790409	37790525	.	+	.	ID=exon-NM_001355136.2-12;Parent=rna-NM_001355136.2;Dbxref=GeneID:18286,GenBank:NM_001355136.2,MGI:MGI:1098824;gbkey=mRNA;gene=Odf2;product=outer dense fiber of sperm tails 2%2C transcript variant 6;transcript_id=NM_001355136.2;extra_copy_number=0
CM058242.1	Liftoff	exon	37790749	37790934	.	+	.	ID=exon-NM_001355136.2-13;Parent=rna-NM_001355136.2;Dbxref=GeneID:18286,GenBank:NM_001355136.2,MGI:MGI:1098824;gbkey=mRNA;gene=Odf2;product=outer dense fiber of sperm tails 2%2C transcript variant 6;transcript_id=NM_001355136.2;extra_copy_number=0
CM058242.1	Liftoff	exon	37791223	37791332	.	+	.	ID=exon-NM_001355136.2-14;Parent=rna-NM_001355136.2;Dbxref=GeneID:18286,GenBank:NM_001355136.2,MGI:MGI:1098824;gbkey=mRNA;gene=Odf2;product=outer dense fiber of sperm tails 2%2C transcript variant 6;transcript_id=NM_001355136.2;extra_copy_number=0
CM058242.1	Liftoff	exon	37793625	37793760	.	+	.	ID=exon-NM_001355136.2-15;Parent=rna-NM_001355136.2;Dbxref=GeneID:18286,GenBank:NM_001355136.2,MGI:MGI:1098824;gbkey=mRNA;gene=Odf2;product=outer dense fiber of sperm tails 2%2C transcript variant 6;transcript_id=NM_001355136.2;extra_copy_number=0
CM058242.1	Liftoff	exon	37796790	37796900	.	+	.	ID=exon-NM_001355136.2-16;Parent=rna-NM_001355136.2;Dbxref=GeneID:18286,GenBank:NM_001355136.2,MGI:MGI:1098824;gbkey=mRNA;gene=Odf2;product=outer dense fiber of sperm tails 2%2C transcript variant 6;transcript_id=NM_001355136.2;extra_copy_number=0
CM058242.1	Liftoff	exon	37797019	37797123	.	+	.	ID=exon-NM_001355136.2-17;Parent=rna-NM_001355136.2;Dbxref=GeneID:18286,GenBank:NM_001355136.2,MGI:MGI:1098824;gbkey=mRNA;gene=Odf2;product=outer dense fiber of sperm tails 2%2C transcript variant 6;transcript_id=NM_001355136.2;extra_copy_number=0
CM058242.1	Liftoff	exon	37798228	37798386	.	+	.	ID=exon-NM_001355136.2-18;Parent=rna-NM_001355136.2;Dbxref=GeneID:18286,GenBank:NM_001355136.2,MGI:MGI:1098824;gbkey=mRNA;gene=Odf2;product=outer dense fiber of sperm tails 2%2C transcript variant 6;transcript_id=NM_001355136.2;extra_copy_number=0
CM058242.1	Liftoff	exon	37799554	37799654	.	+	.	ID=exon-NM_001355136.2-19;Parent=rna-NM_001355136.2;Dbxref=GeneID:18286,GenBank:NM_001355136.2,MGI:MGI:1098824;gbkey=mRNA;gene=Odf2;product=outer dense fiber of sperm tails 2%2C transcript variant 6;transcript_id=NM_001355136.2;extra_copy_number=0
CM058242.1	Liftoff	exon	37801955	37802117	.	+	.	ID=exon-NM_001355136.2-20;Parent=rna-NM_001355136.2;Dbxref=GeneID:18286,GenBank:NM_001355136.2,MGI:MGI:1098824;gbkey=mRNA;gene=Odf2;product=outer dense fiber of sperm tails 2%2C transcript variant 6;transcript_id=NM_001355136.2;extra_copy_number=0
CM058242.1	Liftoff	exon	37802719	37802844	.	+	.	ID=exon-NM_001355136.2-21;Parent=rna-NM_001355136.2;Dbxref=GeneID:18286,GenBank:NM_001355136.2,MGI:MGI:1098824;gbkey=mRNA;gene=Odf2;product=outer dense fiber of sperm tails 2%2C transcript variant 6;transcript_id=NM_001355136.2;extra_copy_number=0
CM058242.1	Liftoff	exon	37806485	37807761	.	+	.	ID=exon-NM_001355136.2-22;Parent=rna-NM_001355136.2;Dbxref=GeneID:18286,GenBank:NM_001355136.2,MGI:MGI:1098824;gbkey=mRNA;gene=Odf2;product=outer dense fiber of sperm tails 2%2C transcript variant 6;transcript_id=NM_001355136.2;extra_copy_number=0
CM058242.1	Liftoff	CDS	37769059	37769166	.	+	.	ID=cds-NP_001342065.1;Parent=rna-NM_001355136.2;Dbxref=CCDS:CCDS50556.1,GeneID:18286,GenBank:NP_001342065.1,MGI:MGI:1098824;Name=NP_001342065.1;Note=isoform a is encoded by transcript variant 6;gbkey=CDS;gene=Odf2;product=outer dense fiber protein 2 isoform a;protein_id=NP_001342065.1;extra_copy_number=0
CM058242.1	Liftoff	CDS	37769456	37769581	.	+	.	ID=cds-NP_001342065.1;Parent=rna-NM_001355136.2;Dbxref=CCDS:CCDS50556.1,GeneID:18286,GenBank:NP_001342065.1,MGI:MGI:1098824;Name=NP_001342065.1;Note=isoform a is encoded by transcript variant 6;gbkey=CDS;gene=Odf2;product=outer dense fiber protein 2 isoform a;protein_id=NP_001342065.1;extra_copy_number=0
CM058242.1	Liftoff	CDS	37777089	37777259	.	+	.	ID=cds-NP_001342065.1;Parent=rna-NM_001355136.2;Dbxref=CCDS:CCDS50556.1,GeneID:18286,GenBank:NP_001342065.1,MGI:MGI:1098824;Name=NP_001342065.1;Note=isoform a is encoded by transcript variant 6;gbkey=CDS;gene=Odf2;product=outer dense fiber protein 2 isoform a;protein_id=NP_001342065.1;extra_copy_number=0
CM058242.1	Liftoff	CDS	37778193	37778353	.	+	.	ID=cds-NP_001342065.1;Parent=rna-NM_001355136.2;Dbxref=CCDS:CCDS50556.1,GeneID:18286,GenBank:NP_001342065.1,MGI:MGI:1098824;Name=NP_001342065.1;Note=isoform a is encoded by transcript variant 6;gbkey=CDS;gene=Odf2;product=outer dense fiber protein 2 isoform a;protein_id=NP_001342065.1;extra_copy_number=0
CM058242.1	Liftoff	CDS	37779333	37779462	.	+	.	ID=cds-NP_001342065.1;Parent=rna-NM_001355136.2;Dbxref=CCDS:CCDS50556.1,GeneID:18286,GenBank:NP_001342065.1,MGI:MGI:1098824;Name=NP_001342065.1;Note=isoform a is encoded by transcript variant 6;gbkey=CDS;gene=Odf2;product=outer dense fiber protein 2 isoform a;protein_id=NP_001342065.1;extra_copy_number=0
CM058242.1	Liftoff	CDS	37779988	37780119	.	+	.	ID=cds-NP_001342065.1;Parent=rna-NM_001355136.2;Dbxref=CCDS:CCDS50556.1,GeneID:18286,GenBank:NP_001342065.1,MGI:MGI:1098824;Name=NP_001342065.1;Note=isoform a is encoded by transcript variant 6;gbkey=CDS;gene=Odf2;product=outer dense fiber protein 2 isoform a;protein_id=NP_001342065.1;extra_copy_number=0
CM058242.1	Liftoff	CDS	37788584	37788655	.	+	.	ID=cds-NP_001342065.1;Parent=rna-NM_001355136.2;Dbxref=CCDS:CCDS50556.1,GeneID:18286,GenBank:NP_001342065.1,MGI:MGI:1098824;Name=NP_001342065.1;Note=isoform a is encoded by transcript variant 6;gbkey=CDS;gene=Odf2;product=outer dense fiber protein 2 isoform a;protein_id=NP_001342065.1;extra_copy_number=0
CM058242.1	Liftoff	CDS	37790246	37790317	.	+	.	ID=cds-NP_001342065.1;Parent=rna-NM_001355136.2;Dbxref=CCDS:CCDS50556.1,GeneID:18286,GenBank:NP_001342065.1,MGI:MGI:1098824;Name=NP_001342065.1;Note=isoform a is encoded by transcript variant 6;gbkey=CDS;gene=Odf2;product=outer dense fiber protein 2 isoform a;protein_id=NP_001342065.1;extra_copy_number=0
CM058242.1	Liftoff	CDS	37790409	37790525	.	+	.	ID=cds-NP_001342065.1;Parent=rna-NM_001355136.2;Dbxref=CCDS:CCDS50556.1,GeneID:18286,GenBank:NP_001342065.1,MGI:MGI:1098824;Name=NP_001342065.1;Note=isoform a is encoded by transcript variant 6;gbkey=CDS;gene=Odf2;product=outer dense fiber protein 2 isoform a;protein_id=NP_001342065.1;extra_copy_number=0
CM058242.1	Liftoff	CDS	37790749	37790934	.	+	.	ID=cds-NP_001342065.1;Parent=rna-NM_001355136.2;Dbxref=CCDS:CCDS50556.1,GeneID:18286,GenBank:NP_001342065.1,MGI:MGI:1098824;Name=NP_001342065.1;Note=isoform a is encoded by transcript variant 6;gbkey=CDS;gene=Odf2;product=outer dense fiber protein 2 isoform a;protein_id=NP_001342065.1;extra_copy_number=0
CM058242.1	Liftoff	CDS	37791223	37791332	.	+	.	ID=cds-NP_001342065.1;Parent=rna-NM_001355136.2;Dbxref=CCDS:CCDS50556.1,GeneID:18286,GenBank:NP_001342065.1,MGI:MGI:1098824;Name=NP_001342065.1;Note=isoform a is encoded by transcript variant 6;gbkey=CDS;gene=Odf2;product=outer dense fiber protein 2 isoform a;protein_id=NP_001342065.1;extra_copy_number=0
CM058242.1	Liftoff	CDS	37793625	37793760	.	+	.	ID=cds-NP_001342065.1;Parent=rna-NM_001355136.2;Dbxref=CCDS:CCDS50556.1,GeneID:18286,GenBank:NP_001342065.1,MGI:MGI:1098824;Name=NP_001342065.1;Note=isoform a is encoded by transcript variant 6;gbkey=CDS;gene=Odf2;product=outer dense fiber protein 2 isoform a;protein_id=NP_001342065.1;extra_copy_number=0
CM058242.1	Liftoff	CDS	37796790	37796900	.	+	.	ID=cds-NP_001342065.1;Parent=rna-NM_001355136.2;Dbxref=CCDS:CCDS50556.1,GeneID:18286,GenBank:NP_001342065.1,MGI:MGI:1098824;Name=NP_001342065.1;Note=isoform a is encoded by transcript variant 6;gbkey=CDS;gene=Odf2;product=outer dense fiber protein 2 isoform a;protein_id=NP_001342065.1;extra_copy_number=0
CM058242.1	Liftoff	CDS	37797019	37797123	.	+	.	ID=cds-NP_001342065.1;Parent=rna-NM_001355136.2;Dbxref=CCDS:CCDS50556.1,GeneID:18286,GenBank:NP_001342065.1,MGI:MGI:1098824;Name=NP_001342065.1;Note=isoform a is encoded by transcript variant 6;gbkey=CDS;gene=Odf2;product=outer dense fiber protein 2 isoform a;protein_id=NP_001342065.1;extra_copy_number=0
CM058242.1	Liftoff	CDS	37798228	37798386	.	+	.	ID=cds-NP_001342065.1;Parent=rna-NM_001355136.2;Dbxref=CCDS:CCDS50556.1,GeneID:18286,GenBank:NP_001342065.1,MGI:MGI:1098824;Name=NP_001342065.1;Note=isoform a is encoded by transcript variant 6;gbkey=CDS;gene=Odf2;product=outer dense fiber protein 2 isoform a;protein_id=NP_001342065.1;extra_copy_number=0
CM058242.1	Liftoff	CDS	37799554	37799654	.	+	.	ID=cds-NP_001342065.1;Parent=rna-NM_001355136.2;Dbxref=CCDS:CCDS50556.1,GeneID:18286,GenBank:NP_001342065.1,MGI:MGI:1098824;Name=NP_001342065.1;Note=isoform a is encoded by transcript variant 6;gbkey=CDS;gene=Odf2;product=outer dense fiber protein 2 isoform a;protein_id=NP_001342065.1;extra_copy_number=0
CM058242.1	Liftoff	CDS	37801955	37802117	.	+	.	ID=cds-NP_001342065.1;Parent=rna-NM_001355136.2;Dbxref=CCDS:CCDS50556.1,GeneID:18286,GenBank:NP_001342065.1,MGI:MGI:1098824;Name=NP_001342065.1;Note=isoform a is encoded by transcript variant 6;gbkey=CDS;gene=Odf2;product=outer dense fiber protein 2 isoform a;protein_id=NP_001342065.1;extra_copy_number=0
CM058242.1	Liftoff	CDS	37802719	37802844	.	+	.	ID=cds-NP_001342065.1;Parent=rna-NM_001355136.2;Dbxref=CCDS:CCDS50556.1,GeneID:18286,GenBank:NP_001342065.1,MGI:MGI:1098824;Name=NP_001342065.1;Note=isoform a is encoded by transcript variant 6;gbkey=CDS;gene=Odf2;product=outer dense fiber protein 2 isoform a;protein_id=NP_001342065.1;extra_copy_number=0
CM058242.1	Liftoff	CDS	37806485	37806676	.	+	.	ID=cds-NP_001342065.1;Parent=rna-NM_001355136.2;Dbxref=CCDS:CCDS50556.1,GeneID:18286,GenBank:NP_001342065.1,MGI:MGI:1098824;Name=NP_001342065.1;Note=isoform a is encoded by transcript variant 6;gbkey=CDS;gene=Odf2;product=outer dense fiber protein 2 isoform a;protein_id=NP_001342065.1;extra_copy_number=0
CM058242.1	Liftoff	mRNA	37765829	37798554	.	+	.	ID=rna-NM_001355138.2;Parent=gene-Odf2;Dbxref=GeneID:18286,GenBank:NM_001355138.2,MGI:MGI:1098824;Name=NM_001355138.2;gbkey=mRNA;gene=Odf2;product=outer dense fiber of sperm tails 2%2C transcript variant 8;transcript_id=NM_001355138.2;matches_ref_protein=True;valid_ORF=True;extra_copy_number=0
CM058242.1	Liftoff	exon	37765829	37765933	.	+	.	ID=exon-NM_001355138.2-1;Parent=rna-NM_001355138.2;Dbxref=GeneID:18286,GenBank:NM_001355138.2,MGI:MGI:1098824;gbkey=mRNA;gene=Odf2;product=outer dense fiber of sperm tails 2%2C transcript variant 8;transcript_id=NM_001355138.2;extra_copy_number=0
CM058242.1	Liftoff	exon	37768198	37768288	.	+	.	ID=exon-NM_001355138.2-2;Parent=rna-NM_001355138.2;Dbxref=GeneID:18286,GenBank:NM_001355138.2,MGI:MGI:1098824;gbkey=mRNA;gene=Odf2;product=outer dense fiber of sperm tails 2%2C transcript variant 8;transcript_id=NM_001355138.2;extra_copy_number=0
CM058242.1	Liftoff	exon	37769050	37769166	.	+	.	ID=exon-NM_001355138.2-3;Parent=rna-NM_001355138.2;Dbxref=GeneID:18286,GenBank:NM_001355138.2,MGI:MGI:1098824;gbkey=mRNA;gene=Odf2;product=outer dense fiber of sperm tails 2%2C transcript variant 8;transcript_id=NM_001355138.2;extra_copy_number=0
CM058242.1	Liftoff	exon	37769456	37769524	.	+	.	ID=exon-NM_001355138.2-4;Parent=rna-NM_001355138.2;Dbxref=GeneID:18286,GenBank:NM_001355138.2,MGI:MGI:1098824;gbkey=mRNA;gene=Odf2;product=outer dense fiber of sperm tails 2%2C transcript variant 8;transcript_id=NM_001355138.2;extra_copy_number=0
CM058242.1	Liftoff	exon	37777089	37777259	.	+	.	ID=exon-NM_001355138.2-5;Parent=rna-NM_001355138.2;Dbxref=GeneID:18286,GenBank:NM_001355138.2,MGI:MGI:1098824;gbkey=mRNA;gene=Odf2;product=outer dense fiber of sperm tails 2%2C transcript variant 8;transcript_id=NM_001355138.2;extra_copy_number=0
CM058242.1	Liftoff	exon	37778193	37778353	.	+	.	ID=exon-NM_001355138.2-6;Parent=rna-NM_001355138.2;Dbxref=GeneID:18286,GenBank:NM_001355138.2,MGI:MGI:1098824;gbkey=mRNA;gene=Odf2;product=outer dense fiber of sperm tails 2%2C transcript variant 8;transcript_id=NM_001355138.2;extra_copy_number=0
CM058242.1	Liftoff	exon	37779333	37779462	.	+	.	ID=exon-NM_001355138.2-7;Parent=rna-NM_001355138.2;Dbxref=GeneID:18286,GenBank:NM_001355138.2,MGI:MGI:1098824;gbkey=mRNA;gene=Odf2;product=outer dense fiber of sperm tails 2%2C transcript variant 8;transcript_id=NM_001355138.2;extra_copy_number=0
CM058242.1	Liftoff	exon	37779988	37780119	.	+	.	ID=exon-NM_001355138.2-8;Parent=rna-NM_001355138.2;Dbxref=GeneID:18286,GenBank:NM_001355138.2,MGI:MGI:1098824;gbkey=mRNA;gene=Odf2;product=outer dense fiber of sperm tails 2%2C transcript variant 8;transcript_id=NM_001355138.2;extra_copy_number=0
CM058242.1	Liftoff	exon	37788584	37788655	.	+	.	ID=exon-NM_001355138.2-9;Parent=rna-NM_001355138.2;Dbxref=GeneID:18286,GenBank:NM_001355138.2,MGI:MGI:1098824;gbkey=mRNA;gene=Odf2;product=outer dense fiber of sperm tails 2%2C transcript variant 8;transcript_id=NM_001355138.2;extra_copy_number=0
CM058242.1	Liftoff	exon	37790246	37790317	.	+	.	ID=exon-NM_001355138.2-10;Parent=rna-NM_001355138.2;Dbxref=GeneID:18286,GenBank:NM_001355138.2,MGI:MGI:1098824;gbkey=mRNA;gene=Odf2;product=outer dense fiber of sperm tails 2%2C transcript variant 8;transcript_id=NM_001355138.2;extra_copy_number=0
CM058242.1	Liftoff	exon	37790409	37790525	.	+	.	ID=exon-NM_001355138.2-11;Parent=rna-NM_001355138.2;Dbxref=GeneID:18286,GenBank:NM_001355138.2,MGI:MGI:1098824;gbkey=mRNA;gene=Odf2;product=outer dense fiber of sperm tails 2%2C transcript variant 8;transcript_id=NM_001355138.2;extra_copy_number=0
CM058242.1	Liftoff	exon	37790749	37790934	.	+	.	ID=exon-NM_001355138.2-12;Parent=rna-NM_001355138.2;Dbxref=GeneID:18286,GenBank:NM_001355138.2,MGI:MGI:1098824;gbkey=mRNA;gene=Odf2;product=outer dense fiber of sperm tails 2%2C transcript variant 8;transcript_id=NM_001355138.2;extra_copy_number=0
CM058242.1	Liftoff	exon	37791223	37791332	.	+	.	ID=exon-NM_001355138.2-13;Parent=rna-NM_001355138.2;Dbxref=GeneID:18286,GenBank:NM_001355138.2,MGI:MGI:1098824;gbkey=mRNA;gene=Odf2;product=outer dense fiber of sperm tails 2%2C transcript variant 8;transcript_id=NM_001355138.2;extra_copy_number=0
CM058242.1	Liftoff	exon	37793625	37793760	.	+	.	ID=exon-NM_001355138.2-14;Parent=rna-NM_001355138.2;Dbxref=GeneID:18286,GenBank:NM_001355138.2,MGI:MGI:1098824;gbkey=mRNA;gene=Odf2;product=outer dense fiber of sperm tails 2%2C transcript variant 8;transcript_id=NM_001355138.2;extra_copy_number=0
CM058242.1	Liftoff	exon	37796790	37796900	.	+	.	ID=exon-NM_001355138.2-15;Parent=rna-NM_001355138.2;Dbxref=GeneID:18286,GenBank:NM_001355138.2,MGI:MGI:1098824;gbkey=mRNA;gene=Odf2;product=outer dense fiber of sperm tails 2%2C transcript variant 8;transcript_id=NM_001355138.2;extra_copy_number=0
CM058242.1	Liftoff	exon	37797019	37797123	.	+	.	ID=exon-NM_001355138.2-16;Parent=rna-NM_001355138.2;Dbxref=GeneID:18286,GenBank:NM_001355138.2,MGI:MGI:1098824;gbkey=mRNA;gene=Odf2;product=outer dense fiber of sperm tails 2%2C transcript variant 8;transcript_id=NM_001355138.2;extra_copy_number=0
CM058242.1	Liftoff	exon	37798228	37798554	.	+	.	ID=exon-NM_001355138.2-17;Parent=rna-NM_001355138.2;Dbxref=GeneID:18286,GenBank:NM_001355138.2,MGI:MGI:1098824;gbkey=mRNA;gene=Odf2;product=outer dense fiber of sperm tails 2%2C transcript variant 8;transcript_id=NM_001355138.2;extra_copy_number=0
CM058242.1	Liftoff	CDS	37769059	37769166	.	+	.	ID=cds-NP_001342067.1;Parent=rna-NM_001355138.2;Dbxref=GeneID:18286,GenBank:NP_001342067.1,MGI:MGI:1098824;Name=NP_001342067.1;Note=isoform f is encoded by transcript variant 8;gbkey=CDS;gene=Odf2;product=outer dense fiber protein 2 isoform f;protein_id=NP_001342067.1;extra_copy_number=0
CM058242.1	Liftoff	CDS	37769456	37769524	.	+	.	ID=cds-NP_001342067.1;Parent=rna-NM_001355138.2;Dbxref=GeneID:18286,GenBank:NP_001342067.1,MGI:MGI:1098824;Name=NP_001342067.1;Note=isoform f is encoded by transcript variant 8;gbkey=CDS;gene=Odf2;product=outer dense fiber protein 2 isoform f;protein_id=NP_001342067.1;extra_copy_number=0
CM058242.1	Liftoff	CDS	37777089	37777259	.	+	.	ID=cds-NP_001342067.1;Parent=rna-NM_001355138.2;Dbxref=GeneID:18286,GenBank:NP_001342067.1,MGI:MGI:1098824;Name=NP_001342067.1;Note=isoform f is encoded by transcript variant 8;gbkey=CDS;gene=Odf2;product=outer dense fiber protein 2 isoform f;protein_id=NP_001342067.1;extra_copy_number=0
CM058242.1	Liftoff	CDS	37778193	37778353	.	+	.	ID=cds-NP_001342067.1;Parent=rna-NM_001355138.2;Dbxref=GeneID:18286,GenBank:NP_001342067.1,MGI:MGI:1098824;Name=NP_001342067.1;Note=isoform f is encoded by transcript variant 8;gbkey=CDS;gene=Odf2;product=outer dense fiber protein 2 isoform f;protein_id=NP_001342067.1;extra_copy_number=0
CM058242.1	Liftoff	CDS	37779333	37779462	.	+	.	ID=cds-NP_001342067.1;Parent=rna-NM_001355138.2;Dbxref=GeneID:18286,GenBank:NP_001342067.1,MGI:MGI:1098824;Name=NP_001342067.1;Note=isoform f is encoded by transcript variant 8;gbkey=CDS;gene=Odf2;product=outer dense fiber protein 2 isoform f;protein_id=NP_001342067.1;extra_copy_number=0
CM058242.1	Liftoff	CDS	37779988	37780119	.	+	.	ID=cds-NP_001342067.1;Parent=rna-NM_001355138.2;Dbxref=GeneID:18286,GenBank:NP_001342067.1,MGI:MGI:1098824;Name=NP_001342067.1;Note=isoform f is encoded by transcript variant 8;gbkey=CDS;gene=Odf2;product=outer dense fiber protein 2 isoform f;protein_id=NP_001342067.1;extra_copy_number=0
CM058242.1	Liftoff	CDS	37788584	37788655	.	+	.	ID=cds-NP_001342067.1;Parent=rna-NM_001355138.2;Dbxref=GeneID:18286,GenBank:NP_001342067.1,MGI:MGI:1098824;Name=NP_001342067.1;Note=isoform f is encoded by transcript variant 8;gbkey=CDS;gene=Odf2;product=outer dense fiber protein 2 isoform f;protein_id=NP_001342067.1;extra_copy_number=0
CM058242.1	Liftoff	CDS	37790246	37790317	.	+	.	ID=cds-NP_001342067.1;Parent=rna-NM_001355138.2;Dbxref=GeneID:18286,GenBank:NP_001342067.1,MGI:MGI:1098824;Name=NP_001342067.1;Note=isoform f is encoded by transcript variant 8;gbkey=CDS;gene=Odf2;product=outer dense fiber protein 2 isoform f;protein_id=NP_001342067.1;extra_copy_number=0
CM058242.1	Liftoff	CDS	37790409	37790525	.	+	.	ID=cds-NP_001342067.1;Parent=rna-NM_001355138.2;Dbxref=GeneID:18286,GenBank:NP_001342067.1,MGI:MGI:1098824;Name=NP_001342067.1;Note=isoform f is encoded by transcript variant 8;gbkey=CDS;gene=Odf2;product=outer dense fiber protein 2 isoform f;protein_id=NP_001342067.1;extra_copy_number=0
CM058242.1	Liftoff	CDS	37790749	37790934	.	+	.	ID=cds-NP_001342067.1;Parent=rna-NM_001355138.2;Dbxref=GeneID:18286,GenBank:NP_001342067.1,MGI:MGI:1098824;Name=NP_001342067.1;Note=isoform f is encoded by transcript variant 8;gbkey=CDS;gene=Odf2;product=outer dense fiber protein 2 isoform f;protein_id=NP_001342067.1;extra_copy_number=0
CM058242.1	Liftoff	CDS	37791223	37791332	.	+	.	ID=cds-NP_001342067.1;Parent=rna-NM_001355138.2;Dbxref=GeneID:18286,GenBank:NP_001342067.1,MGI:MGI:1098824;Name=NP_001342067.1;Note=isoform f is encoded by transcript variant 8;gbkey=CDS;gene=Odf2;product=outer dense fiber protein 2 isoform f;protein_id=NP_001342067.1;extra_copy_number=0
CM058242.1	Liftoff	CDS	37793625	37793760	.	+	.	ID=cds-NP_001342067.1;Parent=rna-NM_001355138.2;Dbxref=GeneID:18286,GenBank:NP_001342067.1,MGI:MGI:1098824;Name=NP_001342067.1;Note=isoform f is encoded by transcript variant 8;gbkey=CDS;gene=Odf2;product=outer dense fiber protein 2 isoform f;protein_id=NP_001342067.1;extra_copy_number=0
CM058242.1	Liftoff	CDS	37796790	37796900	.	+	.	ID=cds-NP_001342067.1;Parent=rna-NM_001355138.2;Dbxref=GeneID:18286,GenBank:NP_001342067.1,MGI:MGI:1098824;Name=NP_001342067.1;Note=isoform f is encoded by transcript variant 8;gbkey=CDS;gene=Odf2;product=outer dense fiber protein 2 isoform f;protein_id=NP_001342067.1;extra_copy_number=0
CM058242.1	Liftoff	CDS	37797019	37797123	.	+	.	ID=cds-NP_001342067.1;Parent=rna-NM_001355138.2;Dbxref=GeneID:18286,GenBank:NP_001342067.1,MGI:MGI:1098824;Name=NP_001342067.1;Note=isoform f is encoded by transcript variant 8;gbkey=CDS;gene=Odf2;product=outer dense fiber protein 2 isoform f;protein_id=NP_001342067.1;extra_copy_number=0
CM058242.1	Liftoff	CDS	37798228	37798449	.	+	.	ID=cds-NP_001342067.1;Parent=rna-NM_001355138.2;Dbxref=GeneID:18286,GenBank:NP_001342067.1,MGI:MGI:1098824;Name=NP_001342067.1;Note=isoform f is encoded by transcript variant 8;gbkey=CDS;gene=Odf2;product=outer dense fiber protein 2 isoform f;protein_id=NP_001342067.1;extra_copy_number=0
CM058242.1	Liftoff	mRNA	37765829	37807761	.	+	.	ID=rna-NM_001374179.1;Parent=gene-Odf2;Dbxref=GeneID:18286,GenBank:NM_001374179.1,MGI:MGI:1098824;Name=NM_001374179.1;gbkey=mRNA;gene=Odf2;product=outer dense fiber of sperm tails 2%2C transcript variant 10;transcript_id=NM_001374179.1;matches_ref_protein=True;valid_ORF=True;extra_copy_number=0
CM058242.1	Liftoff	exon	37765829	37765933	.	+	.	ID=exon-NM_001374179.1-1;Parent=rna-NM_001374179.1;Dbxref=GeneID:18286,GenBank:NM_001374179.1,MGI:MGI:1098824;gbkey=mRNA;gene=Odf2;product=outer dense fiber of sperm tails 2%2C transcript variant 10;transcript_id=NM_001374179.1;extra_copy_number=0
CM058242.1	Liftoff	exon	37768198	37768288	.	+	.	ID=exon-NM_001374179.1-2;Parent=rna-NM_001374179.1;Dbxref=GeneID:18286,GenBank:NM_001374179.1,MGI:MGI:1098824;gbkey=mRNA;gene=Odf2;product=outer dense fiber of sperm tails 2%2C transcript variant 10;transcript_id=NM_001374179.1;extra_copy_number=0
CM058242.1	Liftoff	exon	37769456	37769581	.	+	.	ID=exon-NM_001374179.1-3;Parent=rna-NM_001374179.1;Dbxref=GeneID:18286,GenBank:NM_001374179.1,MGI:MGI:1098824;gbkey=mRNA;gene=Odf2;product=outer dense fiber of sperm tails 2%2C transcript variant 10;transcript_id=NM_001374179.1;extra_copy_number=0
CM058242.1	Liftoff	exon	37777089	37777259	.	+	.	ID=exon-NM_001374179.1-4;Parent=rna-NM_001374179.1;Dbxref=GeneID:18286,GenBank:NM_001374179.1,MGI:MGI:1098824;gbkey=mRNA;gene=Odf2;product=outer dense fiber of sperm tails 2%2C transcript variant 10;transcript_id=NM_001374179.1;extra_copy_number=0
CM058242.1	Liftoff	exon	37778193	37778353	.	+	.	ID=exon-NM_001374179.1-5;Parent=rna-NM_001374179.1;Dbxref=GeneID:18286,GenBank:NM_001374179.1,MGI:MGI:1098824;gbkey=mRNA;gene=Odf2;product=outer dense fiber of sperm tails 2%2C transcript variant 10;transcript_id=NM_001374179.1;extra_copy_number=0
CM058242.1	Liftoff	exon	37779333	37779462	.	+	.	ID=exon-NM_001374179.1-6;Parent=rna-NM_001374179.1;Dbxref=GeneID:18286,GenBank:NM_001374179.1,MGI:MGI:1098824;gbkey=mRNA;gene=Odf2;product=outer dense fiber of sperm tails 2%2C transcript variant 10;transcript_id=NM_001374179.1;extra_copy_number=0
CM058242.1	Liftoff	exon	37779988	37780119	.	+	.	ID=exon-NM_001374179.1-7;Parent=rna-NM_001374179.1;Dbxref=GeneID:18286,GenBank:NM_001374179.1,MGI:MGI:1098824;gbkey=mRNA;gene=Odf2;product=outer dense fiber of sperm tails 2%2C transcript variant 10;transcript_id=NM_001374179.1;extra_copy_number=0
CM058242.1	Liftoff	exon	37788584	37788655	.	+	.	ID=exon-NM_001374179.1-8;Parent=rna-NM_001374179.1;Dbxref=GeneID:18286,GenBank:NM_001374179.1,MGI:MGI:1098824;gbkey=mRNA;gene=Odf2;product=outer dense fiber of sperm tails 2%2C transcript variant 10;transcript_id=NM_001374179.1;extra_copy_number=0
CM058242.1	Liftoff	exon	37790246	37790317	.	+	.	ID=exon-NM_001374179.1-9;Parent=rna-NM_001374179.1;Dbxref=GeneID:18286,GenBank:NM_001374179.1,MGI:MGI:1098824;gbkey=mRNA;gene=Odf2;product=outer dense fiber of sperm tails 2%2C transcript variant 10;transcript_id=NM_001374179.1;extra_copy_number=0
CM058242.1	Liftoff	exon	37790409	37790525	.	+	.	ID=exon-NM_001374179.1-10;Parent=rna-NM_001374179.1;Dbxref=GeneID:18286,GenBank:NM_001374179.1,MGI:MGI:1098824;gbkey=mRNA;gene=Odf2;product=outer dense fiber of sperm tails 2%2C transcript variant 10;transcript_id=NM_001374179.1;extra_copy_number=0
CM058242.1	Liftoff	exon	37790749	37790934	.	+	.	ID=exon-NM_001374179.1-11;Parent=rna-NM_001374179.1;Dbxref=GeneID:18286,GenBank:NM_001374179.1,MGI:MGI:1098824;gbkey=mRNA;gene=Odf2;product=outer dense fiber of sperm tails 2%2C transcript variant 10;transcript_id=NM_001374179.1;extra_copy_number=0
CM058242.1	Liftoff	exon	37791223	37791332	.	+	.	ID=exon-NM_001374179.1-12;Parent=rna-NM_001374179.1;Dbxref=GeneID:18286,GenBank:NM_001374179.1,MGI:MGI:1098824;gbkey=mRNA;gene=Odf2;product=outer dense fiber of sperm tails 2%2C transcript variant 10;transcript_id=NM_001374179.1;extra_copy_number=0
CM058242.1	Liftoff	exon	37793625	37793760	.	+	.	ID=exon-NM_001374179.1-13;Parent=rna-NM_001374179.1;Dbxref=GeneID:18286,GenBank:NM_001374179.1,MGI:MGI:1098824;gbkey=mRNA;gene=Odf2;product=outer dense fiber of sperm tails 2%2C transcript variant 10;transcript_id=NM_001374179.1;extra_copy_number=0
CM058242.1	Liftoff	exon	37796790	37796900	.	+	.	ID=exon-NM_001374179.1-14;Parent=rna-NM_001374179.1;Dbxref=GeneID:18286,GenBank:NM_001374179.1,MGI:MGI:1098824;gbkey=mRNA;gene=Odf2;product=outer dense fiber of sperm tails 2%2C transcript variant 10;transcript_id=NM_001374179.1;extra_copy_number=0
CM058242.1	Liftoff	exon	37797019	37797123	.	+	.	ID=exon-NM_001374179.1-15;Parent=rna-NM_001374179.1;Dbxref=GeneID:18286,GenBank:NM_001374179.1,MGI:MGI:1098824;gbkey=mRNA;gene=Odf2;product=outer dense fiber of sperm tails 2%2C transcript variant 10;transcript_id=NM_001374179.1;extra_copy_number=0
CM058242.1	Liftoff	exon	37798228	37798386	.	+	.	ID=exon-NM_001374179.1-16;Parent=rna-NM_001374179.1;Dbxref=GeneID:18286,GenBank:NM_001374179.1,MGI:MGI:1098824;gbkey=mRNA;gene=Odf2;product=outer dense fiber of sperm tails 2%2C transcript variant 10;transcript_id=NM_001374179.1;extra_copy_number=0
CM058242.1	Liftoff	exon	37799554	37799654	.	+	.	ID=exon-NM_001374179.1-17;Parent=rna-NM_001374179.1;Dbxref=GeneID:18286,GenBank:NM_001374179.1,MGI:MGI:1098824;gbkey=mRNA;gene=Odf2;product=outer dense fiber of sperm tails 2%2C transcript variant 10;transcript_id=NM_001374179.1;extra_copy_number=0
CM058242.1	Liftoff	exon	37801955	37802117	.	+	.	ID=exon-NM_001374179.1-18;Parent=rna-NM_001374179.1;Dbxref=GeneID:18286,GenBank:NM_001374179.1,MGI:MGI:1098824;gbkey=mRNA;gene=Odf2;product=outer dense fiber of sperm tails 2%2C transcript variant 10;transcript_id=NM_001374179.1;extra_copy_number=0
CM058242.1	Liftoff	exon	37802719	37802844	.	+	.	ID=exon-NM_001374179.1-19;Parent=rna-NM_001374179.1;Dbxref=GeneID:18286,GenBank:NM_001374179.1,MGI:MGI:1098824;gbkey=mRNA;gene=Odf2;product=outer dense fiber of sperm tails 2%2C transcript variant 10;transcript_id=NM_001374179.1;extra_copy_number=0
CM058242.1	Liftoff	exon	37806485	37807761	.	+	.	ID=exon-NM_001374179.1-20;Parent=rna-NM_001374179.1;Dbxref=GeneID:18286,GenBank:NM_001374179.1,MGI:MGI:1098824;gbkey=mRNA;gene=Odf2;product=outer dense fiber of sperm tails 2%2C transcript variant 10;transcript_id=NM_001374179.1;extra_copy_number=0
CM058242.1	Liftoff	CDS	37769474	37769581	.	+	.	ID=cds-NP_001361108.1;Parent=rna-NM_001374179.1;Dbxref=GeneID:18286,GenBank:NP_001361108.1,MGI:MGI:1098824;Name=NP_001361108.1;Note=isoform h is encoded by transcript variant 10;gbkey=CDS;gene=Odf2;product=outer dense fiber protein 2 isoform h;protein_id=NP_001361108.1;extra_copy_number=0
CM058242.1	Liftoff	CDS	37777089	37777259	.	+	.	ID=cds-NP_001361108.1;Parent=rna-NM_001374179.1;Dbxref=GeneID:18286,GenBank:NP_001361108.1,MGI:MGI:1098824;Name=NP_001361108.1;Note=isoform h is encoded by transcript variant 10;gbkey=CDS;gene=Odf2;product=outer dense fiber protein 2 isoform h;protein_id=NP_001361108.1;extra_copy_number=0
CM058242.1	Liftoff	CDS	37778193	37778353	.	+	.	ID=cds-NP_001361108.1;Parent=rna-NM_001374179.1;Dbxref=GeneID:18286,GenBank:NP_001361108.1,MGI:MGI:1098824;Name=NP_001361108.1;Note=isoform h is encoded by transcript variant 10;gbkey=CDS;gene=Odf2;product=outer dense fiber protein 2 isoform h;protein_id=NP_001361108.1;extra_copy_number=0
CM058242.1	Liftoff	CDS	37779333	37779462	.	+	.	ID=cds-NP_001361108.1;Parent=rna-NM_001374179.1;Dbxref=GeneID:18286,GenBank:NP_001361108.1,MGI:MGI:1098824;Name=NP_001361108.1;Note=isoform h is encoded by transcript variant 10;gbkey=CDS;gene=Odf2;product=outer dense fiber protein 2 isoform h;protein_id=NP_001361108.1;extra_copy_number=0
CM058242.1	Liftoff	CDS	37779988	37780119	.	+	.	ID=cds-NP_001361108.1;Parent=rna-NM_001374179.1;Dbxref=GeneID:18286,GenBank:NP_001361108.1,MGI:MGI:1098824;Name=NP_001361108.1;Note=isoform h is encoded by transcript variant 10;gbkey=CDS;gene=Odf2;product=outer dense fiber protein 2 isoform h;protein_id=NP_001361108.1;extra_copy_number=0
CM058242.1	Liftoff	CDS	37788584	37788655	.	+	.	ID=cds-NP_001361108.1;Parent=rna-NM_001374179.1;Dbxref=GeneID:18286,GenBank:NP_001361108.1,MGI:MGI:1098824;Name=NP_001361108.1;Note=isoform h is encoded by transcript variant 10;gbkey=CDS;gene=Odf2;product=outer dense fiber protein 2 isoform h;protein_id=NP_001361108.1;extra_copy_number=0
CM058242.1	Liftoff	CDS	37790246	37790317	.	+	.	ID=cds-NP_001361108.1;Parent=rna-NM_001374179.1;Dbxref=GeneID:18286,GenBank:NP_001361108.1,MGI:MGI:1098824;Name=NP_001361108.1;Note=isoform h is encoded by transcript variant 10;gbkey=CDS;gene=Odf2;product=outer dense fiber protein 2 isoform h;protein_id=NP_001361108.1;extra_copy_number=0
CM058242.1	Liftoff	CDS	37790409	37790525	.	+	.	ID=cds-NP_001361108.1;Parent=rna-NM_001374179.1;Dbxref=GeneID:18286,GenBank:NP_001361108.1,MGI:MGI:1098824;Name=NP_001361108.1;Note=isoform h is encoded by transcript variant 10;gbkey=CDS;gene=Odf2;product=outer dense fiber protein 2 isoform h;protein_id=NP_001361108.1;extra_copy_number=0
CM058242.1	Liftoff	CDS	37790749	37790934	.	+	.	ID=cds-NP_001361108.1;Parent=rna-NM_001374179.1;Dbxref=GeneID:18286,GenBank:NP_001361108.1,MGI:MGI:1098824;Name=NP_001361108.1;Note=isoform h is encoded by transcript variant 10;gbkey=CDS;gene=Odf2;product=outer dense fiber protein 2 isoform h;protein_id=NP_001361108.1;extra_copy_number=0
CM058242.1	Liftoff	CDS	37791223	37791332	.	+	.	ID=cds-NP_001361108.1;Parent=rna-NM_001374179.1;Dbxref=GeneID:18286,GenBank:NP_001361108.1,MGI:MGI:1098824;Name=NP_001361108.1;Note=isoform h is encoded by transcript variant 10;gbkey=CDS;gene=Odf2;product=outer dense fiber protein 2 isoform h;protein_id=NP_001361108.1;extra_copy_number=0
CM058242.1	Liftoff	CDS	37793625	37793760	.	+	.	ID=cds-NP_001361108.1;Parent=rna-NM_001374179.1;Dbxref=GeneID:18286,GenBank:NP_001361108.1,MGI:MGI:1098824;Name=NP_001361108.1;Note=isoform h is encoded by transcript variant 10;gbkey=CDS;gene=Odf2;product=outer dense fiber protein 2 isoform h;protein_id=NP_001361108.1;extra_copy_number=0
CM058242.1	Liftoff	CDS	37796790	37796900	.	+	.	ID=cds-NP_001361108.1;Parent=rna-NM_001374179.1;Dbxref=GeneID:18286,GenBank:NP_001361108.1,MGI:MGI:1098824;Name=NP_001361108.1;Note=isoform h is encoded by transcript variant 10;gbkey=CDS;gene=Odf2;product=outer dense fiber protein 2 isoform h;protein_id=NP_001361108.1;extra_copy_number=0
CM058242.1	Liftoff	CDS	37797019	37797123	.	+	.	ID=cds-NP_001361108.1;Parent=rna-NM_001374179.1;Dbxref=GeneID:18286,GenBank:NP_001361108.1,MGI:MGI:1098824;Name=NP_001361108.1;Note=isoform h is encoded by transcript variant 10;gbkey=CDS;gene=Odf2;product=outer dense fiber protein 2 isoform h;protein_id=NP_001361108.1;extra_copy_number=0
CM058242.1	Liftoff	CDS	37798228	37798386	.	+	.	ID=cds-NP_001361108.1;Parent=rna-NM_001374179.1;Dbxref=GeneID:18286,GenBank:NP_001361108.1,MGI:MGI:1098824;Name=NP_001361108.1;Note=isoform h is encoded by transcript variant 10;gbkey=CDS;gene=Odf2;product=outer dense fiber protein 2 isoform h;protein_id=NP_001361108.1;extra_copy_number=0
CM058242.1	Liftoff	CDS	37799554	37799654	.	+	.	ID=cds-NP_001361108.1;Parent=rna-NM_001374179.1;Dbxref=GeneID:18286,GenBank:NP_001361108.1,MGI:MGI:1098824;Name=NP_001361108.1;Note=isoform h is encoded by transcript variant 10;gbkey=CDS;gene=Odf2;product=outer dense fiber protein 2 isoform h;protein_id=NP_001361108.1;extra_copy_number=0
CM058242.1	Liftoff	CDS	37801955	37802117	.	+	.	ID=cds-NP_001361108.1;Parent=rna-NM_001374179.1;Dbxref=GeneID:18286,GenBank:NP_001361108.1,MGI:MGI:1098824;Name=NP_001361108.1;Note=isoform h is encoded by transcript variant 10;gbkey=CDS;gene=Odf2;product=outer dense fiber protein 2 isoform h;protein_id=NP_001361108.1;extra_copy_number=0
CM058242.1	Liftoff	CDS	37802719	37802844	.	+	.	ID=cds-NP_001361108.1;Parent=rna-NM_001374179.1;Dbxref=GeneID:18286,GenBank:NP_001361108.1,MGI:MGI:1098824;Name=NP_001361108.1;Note=isoform h is encoded by transcript variant 10;gbkey=CDS;gene=Odf2;product=outer dense fiber protein 2 isoform h;protein_id=NP_001361108.1;extra_copy_number=0
CM058242.1	Liftoff	CDS	37806485	37806676	.	+	.	ID=cds-NP_001361108.1;Parent=rna-NM_001374179.1;Dbxref=GeneID:18286,GenBank:NP_001361108.1,MGI:MGI:1098824;Name=NP_001361108.1;Note=isoform h is encoded by transcript variant 10;gbkey=CDS;gene=Odf2;product=outer dense fiber protein 2 isoform h;protein_id=NP_001361108.1;extra_copy_number=0
CM058242.1	Liftoff	mRNA	37765829	37807761	.	+	.	ID=rna-NM_001374180.1;Parent=gene-Odf2;Dbxref=GeneID:18286,GenBank:NM_001374180.1,MGI:MGI:1098824;Name=NM_001374180.1;gbkey=mRNA;gene=Odf2;product=outer dense fiber of sperm tails 2%2C transcript variant 11;transcript_id=NM_001374180.1;matches_ref_protein=True;valid_ORF=True;extra_copy_number=0
CM058242.1	Liftoff	exon	37765829	37765933	.	+	.	ID=exon-NM_001374180.1-1;Parent=rna-NM_001374180.1;Dbxref=GeneID:18286,GenBank:NM_001374180.1,MGI:MGI:1098824;gbkey=mRNA;gene=Odf2;product=outer dense fiber of sperm tails 2%2C transcript variant 11;transcript_id=NM_001374180.1;extra_copy_number=0
CM058242.1	Liftoff	exon	37768198	37768288	.	+	.	ID=exon-NM_001374180.1-2;Parent=rna-NM_001374180.1;Dbxref=GeneID:18286,GenBank:NM_001374180.1,MGI:MGI:1098824;gbkey=mRNA;gene=Odf2;product=outer dense fiber of sperm tails 2%2C transcript variant 11;transcript_id=NM_001374180.1;extra_copy_number=0
CM058242.1	Liftoff	exon	37769050	37769166	.	+	.	ID=exon-NM_001374180.1-3;Parent=rna-NM_001374180.1;Dbxref=GeneID:18286,GenBank:NM_001374180.1,MGI:MGI:1098824;gbkey=mRNA;gene=Odf2;product=outer dense fiber of sperm tails 2%2C transcript variant 11;transcript_id=NM_001374180.1;extra_copy_number=0
CM058242.1	Liftoff	exon	37769456	37769581	.	+	.	ID=exon-NM_001374180.1-4;Parent=rna-NM_001374180.1;Dbxref=GeneID:18286,GenBank:NM_001374180.1,MGI:MGI:1098824;gbkey=mRNA;gene=Odf2;product=outer dense fiber of sperm tails 2%2C transcript variant 11;transcript_id=NM_001374180.1;extra_copy_number=0
CM058242.1	Liftoff	exon	37777089	37777259	.	+	.	ID=exon-NM_001374180.1-5;Parent=rna-NM_001374180.1;Dbxref=GeneID:18286,GenBank:NM_001374180.1,MGI:MGI:1098824;gbkey=mRNA;gene=Odf2;product=outer dense fiber of sperm tails 2%2C transcript variant 11;transcript_id=NM_001374180.1;extra_copy_number=0
CM058242.1	Liftoff	exon	37778193	37778353	.	+	.	ID=exon-NM_001374180.1-6;Parent=rna-NM_001374180.1;Dbxref=GeneID:18286,GenBank:NM_001374180.1,MGI:MGI:1098824;gbkey=mRNA;gene=Odf2;product=outer dense fiber of sperm tails 2%2C transcript variant 11;transcript_id=NM_001374180.1;extra_copy_number=0
CM058242.1	Liftoff	exon	37779333	37779462	.	+	.	ID=exon-NM_001374180.1-7;Parent=rna-NM_001374180.1;Dbxref=GeneID:18286,GenBank:NM_001374180.1,MGI:MGI:1098824;gbkey=mRNA;gene=Odf2;product=outer dense fiber of sperm tails 2%2C transcript variant 11;transcript_id=NM_001374180.1;extra_copy_number=0
CM058242.1	Liftoff	exon	37779988	37780119	.	+	.	ID=exon-NM_001374180.1-8;Parent=rna-NM_001374180.1;Dbxref=GeneID:18286,GenBank:NM_001374180.1,MGI:MGI:1098824;gbkey=mRNA;gene=Odf2;product=outer dense fiber of sperm tails 2%2C transcript variant 11;transcript_id=NM_001374180.1;extra_copy_number=0
CM058242.1	Liftoff	exon	37788584	37788655	.	+	.	ID=exon-NM_001374180.1-9;Parent=rna-NM_001374180.1;Dbxref=GeneID:18286,GenBank:NM_001374180.1,MGI:MGI:1098824;gbkey=mRNA;gene=Odf2;product=outer dense fiber of sperm tails 2%2C transcript variant 11;transcript_id=NM_001374180.1;extra_copy_number=0
CM058242.1	Liftoff	exon	37790246	37790317	.	+	.	ID=exon-NM_001374180.1-10;Parent=rna-NM_001374180.1;Dbxref=GeneID:18286,GenBank:NM_001374180.1,MGI:MGI:1098824;gbkey=mRNA;gene=Odf2;product=outer dense fiber of sperm tails 2%2C transcript variant 11;transcript_id=NM_001374180.1;extra_copy_number=0
CM058242.1	Liftoff	exon	37790409	37790525	.	+	.	ID=exon-NM_001374180.1-11;Parent=rna-NM_001374180.1;Dbxref=GeneID:18286,GenBank:NM_001374180.1,MGI:MGI:1098824;gbkey=mRNA;gene=Odf2;product=outer dense fiber of sperm tails 2%2C transcript variant 11;transcript_id=NM_001374180.1;extra_copy_number=0
CM058242.1	Liftoff	exon	37790749	37790934	.	+	.	ID=exon-NM_001374180.1-12;Parent=rna-NM_001374180.1;Dbxref=GeneID:18286,GenBank:NM_001374180.1,MGI:MGI:1098824;gbkey=mRNA;gene=Odf2;product=outer dense fiber of sperm tails 2%2C transcript variant 11;transcript_id=NM_001374180.1;extra_copy_number=0
CM058242.1	Liftoff	exon	37791223	37791332	.	+	.	ID=exon-NM_001374180.1-13;Parent=rna-NM_001374180.1;Dbxref=GeneID:18286,GenBank:NM_001374180.1,MGI:MGI:1098824;gbkey=mRNA;gene=Odf2;product=outer dense fiber of sperm tails 2%2C transcript variant 11;transcript_id=NM_001374180.1;extra_copy_number=0
CM058242.1	Liftoff	exon	37793625	37793760	.	+	.	ID=exon-NM_001374180.1-14;Parent=rna-NM_001374180.1;Dbxref=GeneID:18286,GenBank:NM_001374180.1,MGI:MGI:1098824;gbkey=mRNA;gene=Odf2;product=outer dense fiber of sperm tails 2%2C transcript variant 11;transcript_id=NM_001374180.1;extra_copy_number=0
CM058242.1	Liftoff	exon	37796790	37796900	.	+	.	ID=exon-NM_001374180.1-15;Parent=rna-NM_001374180.1;Dbxref=GeneID:18286,GenBank:NM_001374180.1,MGI:MGI:1098824;gbkey=mRNA;gene=Odf2;product=outer dense fiber of sperm tails 2%2C transcript variant 11;transcript_id=NM_001374180.1;extra_copy_number=0
CM058242.1	Liftoff	exon	37797019	37797123	.	+	.	ID=exon-NM_001374180.1-16;Parent=rna-NM_001374180.1;Dbxref=GeneID:18286,GenBank:NM_001374180.1,MGI:MGI:1098824;gbkey=mRNA;gene=Odf2;product=outer dense fiber of sperm tails 2%2C transcript variant 11;transcript_id=NM_001374180.1;extra_copy_number=0
CM058242.1	Liftoff	exon	37798228	37798386	.	+	.	ID=exon-NM_001374180.1-17;Parent=rna-NM_001374180.1;Dbxref=GeneID:18286,GenBank:NM_001374180.1,MGI:MGI:1098824;gbkey=mRNA;gene=Odf2;product=outer dense fiber of sperm tails 2%2C transcript variant 11;transcript_id=NM_001374180.1;extra_copy_number=0
CM058242.1	Liftoff	exon	37799554	37799654	.	+	.	ID=exon-NM_001374180.1-18;Parent=rna-NM_001374180.1;Dbxref=GeneID:18286,GenBank:NM_001374180.1,MGI:MGI:1098824;gbkey=mRNA;gene=Odf2;product=outer dense fiber of sperm tails 2%2C transcript variant 11;transcript_id=NM_001374180.1;extra_copy_number=0
CM058242.1	Liftoff	exon	37801955	37802117	.	+	.	ID=exon-NM_001374180.1-19;Parent=rna-NM_001374180.1;Dbxref=GeneID:18286,GenBank:NM_001374180.1,MGI:MGI:1098824;gbkey=mRNA;gene=Odf2;product=outer dense fiber of sperm tails 2%2C transcript variant 11;transcript_id=NM_001374180.1;extra_copy_number=0
CM058242.1	Liftoff	exon	37802719	37802844	.	+	.	ID=exon-NM_001374180.1-20;Parent=rna-NM_001374180.1;Dbxref=GeneID:18286,GenBank:NM_001374180.1,MGI:MGI:1098824;gbkey=mRNA;gene=Odf2;product=outer dense fiber of sperm tails 2%2C transcript variant 11;transcript_id=NM_001374180.1;extra_copy_number=0
CM058242.1	Liftoff	exon	37806485	37807761	.	+	.	ID=exon-NM_001374180.1-21;Parent=rna-NM_001374180.1;Dbxref=GeneID:18286,GenBank:NM_001374180.1,MGI:MGI:1098824;gbkey=mRNA;gene=Odf2;product=outer dense fiber of sperm tails 2%2C transcript variant 11;transcript_id=NM_001374180.1;extra_copy_number=0
CM058242.1	Liftoff	CDS	37769059	37769166	.	+	.	ID=cds-NP_001361109.1;Parent=rna-NM_001374180.1;Dbxref=CCDS:CCDS50556.1,GeneID:18286,GenBank:NP_001361109.1,MGI:MGI:1098824;Name=NP_001361109.1;Note=isoform a is encoded by transcript variant 11;gbkey=CDS;gene=Odf2;product=outer dense fiber protein 2 isoform a;protein_id=NP_001361109.1;extra_copy_number=0
CM058242.1	Liftoff	CDS	37769456	37769581	.	+	.	ID=cds-NP_001361109.1;Parent=rna-NM_001374180.1;Dbxref=CCDS:CCDS50556.1,GeneID:18286,GenBank:NP_001361109.1,MGI:MGI:1098824;Name=NP_001361109.1;Note=isoform a is encoded by transcript variant 11;gbkey=CDS;gene=Odf2;product=outer dense fiber protein 2 isoform a;protein_id=NP_001361109.1;extra_copy_number=0
CM058242.1	Liftoff	CDS	37777089	37777259	.	+	.	ID=cds-NP_001361109.1;Parent=rna-NM_001374180.1;Dbxref=CCDS:CCDS50556.1,GeneID:18286,GenBank:NP_001361109.1,MGI:MGI:1098824;Name=NP_001361109.1;Note=isoform a is encoded by transcript variant 11;gbkey=CDS;gene=Odf2;product=outer dense fiber protein 2 isoform a;protein_id=NP_001361109.1;extra_copy_number=0
CM058242.1	Liftoff	CDS	37778193	37778353	.	+	.	ID=cds-NP_001361109.1;Parent=rna-NM_001374180.1;Dbxref=CCDS:CCDS50556.1,GeneID:18286,GenBank:NP_001361109.1,MGI:MGI:1098824;Name=NP_001361109.1;Note=isoform a is encoded by transcript variant 11;gbkey=CDS;gene=Odf2;product=outer dense fiber protein 2 isoform a;protein_id=NP_001361109.1;extra_copy_number=0
CM058242.1	Liftoff	CDS	37779333	37779462	.	+	.	ID=cds-NP_001361109.1;Parent=rna-NM_001374180.1;Dbxref=CCDS:CCDS50556.1,GeneID:18286,GenBank:NP_001361109.1,MGI:MGI:1098824;Name=NP_001361109.1;Note=isoform a is encoded by transcript variant 11;gbkey=CDS;gene=Odf2;product=outer dense fiber protein 2 isoform a;protein_id=NP_001361109.1;extra_copy_number=0
CM058242.1	Liftoff	CDS	37779988	37780119	.	+	.	ID=cds-NP_001361109.1;Parent=rna-NM_001374180.1;Dbxref=CCDS:CCDS50556.1,GeneID:18286,GenBank:NP_001361109.1,MGI:MGI:1098824;Name=NP_001361109.1;Note=isoform a is encoded by transcript variant 11;gbkey=CDS;gene=Odf2;product=outer dense fiber protein 2 isoform a;protein_id=NP_001361109.1;extra_copy_number=0
CM058242.1	Liftoff	CDS	37788584	37788655	.	+	.	ID=cds-NP_001361109.1;Parent=rna-NM_001374180.1;Dbxref=CCDS:CCDS50556.1,GeneID:18286,GenBank:NP_001361109.1,MGI:MGI:1098824;Name=NP_001361109.1;Note=isoform a is encoded by transcript variant 11;gbkey=CDS;gene=Odf2;product=outer dense fiber protein 2 isoform a;protein_id=NP_001361109.1;extra_copy_number=0
CM058242.1	Liftoff	CDS	37790246	37790317	.	+	.	ID=cds-NP_001361109.1;Parent=rna-NM_001374180.1;Dbxref=CCDS:CCDS50556.1,GeneID:18286,GenBank:NP_001361109.1,MGI:MGI:1098824;Name=NP_001361109.1;Note=isoform a is encoded by transcript variant 11;gbkey=CDS;gene=Odf2;product=outer dense fiber protein 2 isoform a;protein_id=NP_001361109.1;extra_copy_number=0
CM058242.1	Liftoff	CDS	37790409	37790525	.	+	.	ID=cds-NP_001361109.1;Parent=rna-NM_001374180.1;Dbxref=CCDS:CCDS50556.1,GeneID:18286,GenBank:NP_001361109.1,MGI:MGI:1098824;Name=NP_001361109.1;Note=isoform a is encoded by transcript variant 11;gbkey=CDS;gene=Odf2;product=outer dense fiber protein 2 isoform a;protein_id=NP_001361109.1;extra_copy_number=0
CM058242.1	Liftoff	CDS	37790749	37790934	.	+	.	ID=cds-NP_001361109.1;Parent=rna-NM_001374180.1;Dbxref=CCDS:CCDS50556.1,GeneID:18286,GenBank:NP_001361109.1,MGI:MGI:1098824;Name=NP_001361109.1;Note=isoform a is encoded by transcript variant 11;gbkey=CDS;gene=Odf2;product=outer dense fiber protein 2 isoform a;protein_id=NP_001361109.1;extra_copy_number=0
CM058242.1	Liftoff	CDS	37791223	37791332	.	+	.	ID=cds-NP_001361109.1;Parent=rna-NM_001374180.1;Dbxref=CCDS:CCDS50556.1,GeneID:18286,GenBank:NP_001361109.1,MGI:MGI:1098824;Name=NP_001361109.1;Note=isoform a is encoded by transcript variant 11;gbkey=CDS;gene=Odf2;product=outer dense fiber protein 2 isoform a;protein_id=NP_001361109.1;extra_copy_number=0
CM058242.1	Liftoff	CDS	37793625	37793760	.	+	.	ID=cds-NP_001361109.1;Parent=rna-NM_001374180.1;Dbxref=CCDS:CCDS50556.1,GeneID:18286,GenBank:NP_001361109.1,MGI:MGI:1098824;Name=NP_001361109.1;Note=isoform a is encoded by transcript variant 11;gbkey=CDS;gene=Odf2;product=outer dense fiber protein 2 isoform a;protein_id=NP_001361109.1;extra_copy_number=0
CM058242.1	Liftoff	CDS	37796790	37796900	.	+	.	ID=cds-NP_001361109.1;Parent=rna-NM_001374180.1;Dbxref=CCDS:CCDS50556.1,GeneID:18286,GenBank:NP_001361109.1,MGI:MGI:1098824;Name=NP_001361109.1;Note=isoform a is encoded by transcript variant 11;gbkey=CDS;gene=Odf2;product=outer dense fiber protein 2 isoform a;protein_id=NP_001361109.1;extra_copy_number=0
CM058242.1	Liftoff	CDS	37797019	37797123	.	+	.	ID=cds-NP_001361109.1;Parent=rna-NM_001374180.1;Dbxref=CCDS:CCDS50556.1,GeneID:18286,GenBank:NP_001361109.1,MGI:MGI:1098824;Name=NP_001361109.1;Note=isoform a is encoded by transcript variant 11;gbkey=CDS;gene=Odf2;product=outer dense fiber protein 2 isoform a;protein_id=NP_001361109.1;extra_copy_number=0
CM058242.1	Liftoff	CDS	37798228	37798386	.	+	.	ID=cds-NP_001361109.1;Parent=rna-NM_001374180.1;Dbxref=CCDS:CCDS50556.1,GeneID:18286,GenBank:NP_001361109.1,MGI:MGI:1098824;Name=NP_001361109.1;Note=isoform a is encoded by transcript variant 11;gbkey=CDS;gene=Odf2;product=outer dense fiber protein 2 isoform a;protein_id=NP_001361109.1;extra_copy_number=0
CM058242.1	Liftoff	CDS	37799554	37799654	.	+	.	ID=cds-NP_001361109.1;Parent=rna-NM_001374180.1;Dbxref=CCDS:CCDS50556.1,GeneID:18286,GenBank:NP_001361109.1,MGI:MGI:1098824;Name=NP_001361109.1;Note=isoform a is encoded by transcript variant 11;gbkey=CDS;gene=Odf2;product=outer dense fiber protein 2 isoform a;protein_id=NP_001361109.1;extra_copy_number=0
CM058242.1	Liftoff	CDS	37801955	37802117	.	+	.	ID=cds-NP_001361109.1;Parent=rna-NM_001374180.1;Dbxref=CCDS:CCDS50556.1,GeneID:18286,GenBank:NP_001361109.1,MGI:MGI:1098824;Name=NP_001361109.1;Note=isoform a is encoded by transcript variant 11;gbkey=CDS;gene=Odf2;product=outer dense fiber protein 2 isoform a;protein_id=NP_001361109.1;extra_copy_number=0
CM058242.1	Liftoff	CDS	37802719	37802844	.	+	.	ID=cds-NP_001361109.1;Parent=rna-NM_001374180.1;Dbxref=CCDS:CCDS50556.1,GeneID:18286,GenBank:NP_001361109.1,MGI:MGI:1098824;Name=NP_001361109.1;Note=isoform a is encoded by transcript variant 11;gbkey=CDS;gene=Odf2;product=outer dense fiber protein 2 isoform a;protein_id=NP_001361109.1;extra_copy_number=0
CM058242.1	Liftoff	CDS	37806485	37806676	.	+	.	ID=cds-NP_001361109.1;Parent=rna-NM_001374180.1;Dbxref=CCDS:CCDS50556.1,GeneID:18286,GenBank:NP_001361109.1,MGI:MGI:1098824;Name=NP_001361109.1;Note=isoform a is encoded by transcript variant 11;gbkey=CDS;gene=Odf2;product=outer dense fiber protein 2 isoform a;protein_id=NP_001361109.1;extra_copy_number=0
CM058242.1	Liftoff	mRNA	37765829	37807761	.	+	.	ID=rna-NM_001374181.1;Parent=gene-Odf2;Dbxref=GeneID:18286,GenBank:NM_001374181.1,MGI:MGI:1098824;Name=NM_001374181.1;gbkey=mRNA;gene=Odf2;product=outer dense fiber of sperm tails 2%2C transcript variant 12;transcript_id=NM_001374181.1;matches_ref_protein=True;valid_ORF=True;extra_copy_number=0
CM058242.1	Liftoff	exon	37765829	37765933	.	+	.	ID=exon-NM_001374181.1-1;Parent=rna-NM_001374181.1;Dbxref=GeneID:18286,GenBank:NM_001374181.1,MGI:MGI:1098824;gbkey=mRNA;gene=Odf2;product=outer dense fiber of sperm tails 2%2C transcript variant 12;transcript_id=NM_001374181.1;extra_copy_number=0
CM058242.1	Liftoff	exon	37768198	37768288	.	+	.	ID=exon-NM_001374181.1-2;Parent=rna-NM_001374181.1;Dbxref=GeneID:18286,GenBank:NM_001374181.1,MGI:MGI:1098824;gbkey=mRNA;gene=Odf2;product=outer dense fiber of sperm tails 2%2C transcript variant 12;transcript_id=NM_001374181.1;extra_copy_number=0
CM058242.1	Liftoff	exon	37769013	37769166	.	+	.	ID=exon-NM_001374181.1-3;Parent=rna-NM_001374181.1;Dbxref=GeneID:18286,GenBank:NM_001374181.1,MGI:MGI:1098824;gbkey=mRNA;gene=Odf2;product=outer dense fiber of sperm tails 2%2C transcript variant 12;transcript_id=NM_001374181.1;extra_copy_number=0
CM058242.1	Liftoff	exon	37769456	37769524	.	+	.	ID=exon-NM_001374181.1-4;Parent=rna-NM_001374181.1;Dbxref=GeneID:18286,GenBank:NM_001374181.1,MGI:MGI:1098824;gbkey=mRNA;gene=Odf2;product=outer dense fiber of sperm tails 2%2C transcript variant 12;transcript_id=NM_001374181.1;extra_copy_number=0
CM058242.1	Liftoff	exon	37777089	37777259	.	+	.	ID=exon-NM_001374181.1-5;Parent=rna-NM_001374181.1;Dbxref=GeneID:18286,GenBank:NM_001374181.1,MGI:MGI:1098824;gbkey=mRNA;gene=Odf2;product=outer dense fiber of sperm tails 2%2C transcript variant 12;transcript_id=NM_001374181.1;extra_copy_number=0
CM058242.1	Liftoff	exon	37778193	37778353	.	+	.	ID=exon-NM_001374181.1-6;Parent=rna-NM_001374181.1;Dbxref=GeneID:18286,GenBank:NM_001374181.1,MGI:MGI:1098824;gbkey=mRNA;gene=Odf2;product=outer dense fiber of sperm tails 2%2C transcript variant 12;transcript_id=NM_001374181.1;extra_copy_number=0
CM058242.1	Liftoff	exon	37779333	37779462	.	+	.	ID=exon-NM_001374181.1-7;Parent=rna-NM_001374181.1;Dbxref=GeneID:18286,GenBank:NM_001374181.1,MGI:MGI:1098824;gbkey=mRNA;gene=Odf2;product=outer dense fiber of sperm tails 2%2C transcript variant 12;transcript_id=NM_001374181.1;extra_copy_number=0
CM058242.1	Liftoff	exon	37779988	37780119	.	+	.	ID=exon-NM_001374181.1-8;Parent=rna-NM_001374181.1;Dbxref=GeneID:18286,GenBank:NM_001374181.1,MGI:MGI:1098824;gbkey=mRNA;gene=Odf2;product=outer dense fiber of sperm tails 2%2C transcript variant 12;transcript_id=NM_001374181.1;extra_copy_number=0
CM058242.1	Liftoff	exon	37788584	37788655	.	+	.	ID=exon-NM_001374181.1-9;Parent=rna-NM_001374181.1;Dbxref=GeneID:18286,GenBank:NM_001374181.1,MGI:MGI:1098824;gbkey=mRNA;gene=Odf2;product=outer dense fiber of sperm tails 2%2C transcript variant 12;transcript_id=NM_001374181.1;extra_copy_number=0
CM058242.1	Liftoff	exon	37790246	37790317	.	+	.	ID=exon-NM_001374181.1-10;Parent=rna-NM_001374181.1;Dbxref=GeneID:18286,GenBank:NM_001374181.1,MGI:MGI:1098824;gbkey=mRNA;gene=Odf2;product=outer dense fiber of sperm tails 2%2C transcript variant 12;transcript_id=NM_001374181.1;extra_copy_number=0
CM058242.1	Liftoff	exon	37790409	37790525	.	+	.	ID=exon-NM_001374181.1-11;Parent=rna-NM_001374181.1;Dbxref=GeneID:18286,GenBank:NM_001374181.1,MGI:MGI:1098824;gbkey=mRNA;gene=Odf2;product=outer dense fiber of sperm tails 2%2C transcript variant 12;transcript_id=NM_001374181.1;extra_copy_number=0
CM058242.1	Liftoff	exon	37790749	37790934	.	+	.	ID=exon-NM_001374181.1-12;Parent=rna-NM_001374181.1;Dbxref=GeneID:18286,GenBank:NM_001374181.1,MGI:MGI:1098824;gbkey=mRNA;gene=Odf2;product=outer dense fiber of sperm tails 2%2C transcript variant 12;transcript_id=NM_001374181.1;extra_copy_number=0
CM058242.1	Liftoff	exon	37791223	37791332	.	+	.	ID=exon-NM_001374181.1-13;Parent=rna-NM_001374181.1;Dbxref=GeneID:18286,GenBank:NM_001374181.1,MGI:MGI:1098824;gbkey=mRNA;gene=Odf2;product=outer dense fiber of sperm tails 2%2C transcript variant 12;transcript_id=NM_001374181.1;extra_copy_number=0
CM058242.1	Liftoff	exon	37793625	37793760	.	+	.	ID=exon-NM_001374181.1-14;Parent=rna-NM_001374181.1;Dbxref=GeneID:18286,GenBank:NM_001374181.1,MGI:MGI:1098824;gbkey=mRNA;gene=Odf2;product=outer dense fiber of sperm tails 2%2C transcript variant 12;transcript_id=NM_001374181.1;extra_copy_number=0
CM058242.1	Liftoff	exon	37796790	37796900	.	+	.	ID=exon-NM_001374181.1-15;Parent=rna-NM_001374181.1;Dbxref=GeneID:18286,GenBank:NM_001374181.1,MGI:MGI:1098824;gbkey=mRNA;gene=Odf2;product=outer dense fiber of sperm tails 2%2C transcript variant 12;transcript_id=NM_001374181.1;extra_copy_number=0
CM058242.1	Liftoff	exon	37797019	37797123	.	+	.	ID=exon-NM_001374181.1-16;Parent=rna-NM_001374181.1;Dbxref=GeneID:18286,GenBank:NM_001374181.1,MGI:MGI:1098824;gbkey=mRNA;gene=Odf2;product=outer dense fiber of sperm tails 2%2C transcript variant 12;transcript_id=NM_001374181.1;extra_copy_number=0
CM058242.1	Liftoff	exon	37798228	37798386	.	+	.	ID=exon-NM_001374181.1-17;Parent=rna-NM_001374181.1;Dbxref=GeneID:18286,GenBank:NM_001374181.1,MGI:MGI:1098824;gbkey=mRNA;gene=Odf2;product=outer dense fiber of sperm tails 2%2C transcript variant 12;transcript_id=NM_001374181.1;extra_copy_number=0
CM058242.1	Liftoff	exon	37799554	37799654	.	+	.	ID=exon-NM_001374181.1-18;Parent=rna-NM_001374181.1;Dbxref=GeneID:18286,GenBank:NM_001374181.1,MGI:MGI:1098824;gbkey=mRNA;gene=Odf2;product=outer dense fiber of sperm tails 2%2C transcript variant 12;transcript_id=NM_001374181.1;extra_copy_number=0
CM058242.1	Liftoff	exon	37801955	37802117	.	+	.	ID=exon-NM_001374181.1-19;Parent=rna-NM_001374181.1;Dbxref=GeneID:18286,GenBank:NM_001374181.1,MGI:MGI:1098824;gbkey=mRNA;gene=Odf2;product=outer dense fiber of sperm tails 2%2C transcript variant 12;transcript_id=NM_001374181.1;extra_copy_number=0
CM058242.1	Liftoff	exon	37802719	37802844	.	+	.	ID=exon-NM_001374181.1-20;Parent=rna-NM_001374181.1;Dbxref=GeneID:18286,GenBank:NM_001374181.1,MGI:MGI:1098824;gbkey=mRNA;gene=Odf2;product=outer dense fiber of sperm tails 2%2C transcript variant 12;transcript_id=NM_001374181.1;extra_copy_number=0
CM058242.1	Liftoff	exon	37806485	37807761	.	+	.	ID=exon-NM_001374181.1-21;Parent=rna-NM_001374181.1;Dbxref=GeneID:18286,GenBank:NM_001374181.1,MGI:MGI:1098824;gbkey=mRNA;gene=Odf2;product=outer dense fiber of sperm tails 2%2C transcript variant 12;transcript_id=NM_001374181.1;extra_copy_number=0
CM058242.1	Liftoff	CDS	37769059	37769166	.	+	.	ID=cds-NP_001361110.1;Parent=rna-NM_001374181.1;Dbxref=CCDS:CCDS89462.1,GeneID:18286,GenBank:NP_001361110.1,MGI:MGI:1098824;Name=NP_001361110.1;Note=isoform i is encoded by transcript variant 12;gbkey=CDS;gene=Odf2;product=outer dense fiber protein 2 isoform i;protein_id=NP_001361110.1;extra_copy_number=0
CM058242.1	Liftoff	CDS	37769456	37769524	.	+	.	ID=cds-NP_001361110.1;Parent=rna-NM_001374181.1;Dbxref=CCDS:CCDS89462.1,GeneID:18286,GenBank:NP_001361110.1,MGI:MGI:1098824;Name=NP_001361110.1;Note=isoform i is encoded by transcript variant 12;gbkey=CDS;gene=Odf2;product=outer dense fiber protein 2 isoform i;protein_id=NP_001361110.1;extra_copy_number=0
CM058242.1	Liftoff	CDS	37777089	37777259	.	+	.	ID=cds-NP_001361110.1;Parent=rna-NM_001374181.1;Dbxref=CCDS:CCDS89462.1,GeneID:18286,GenBank:NP_001361110.1,MGI:MGI:1098824;Name=NP_001361110.1;Note=isoform i is encoded by transcript variant 12;gbkey=CDS;gene=Odf2;product=outer dense fiber protein 2 isoform i;protein_id=NP_001361110.1;extra_copy_number=0
```
