## Supplementary material for "Chromosome-scale genome assembly of B10.RIII, an autoimmune susceptible mouse strain": b10_swarm.gff3 (part 82 of 931)

```
CM058242.1	Liftoff	CDS	37778193	37778353	.	+	.	ID=cds-NP_001361110.1;Parent=rna-NM_001374181.1;Dbxref=CCDS:CCDS89462.1,GeneID:18286,GenBank:NP_001361110.1,MGI:MGI:1098824;Name=NP_001361110.1;Note=isoform i is encoded by transcript variant 12;gbkey=CDS;gene=Odf2;product=outer dense fiber protein 2 isoform i;protein_id=NP_001361110.1;extra_copy_number=0
CM058242.1	Liftoff	CDS	37779333	37779462	.	+	.	ID=cds-NP_001361110.1;Parent=rna-NM_001374181.1;Dbxref=CCDS:CCDS89462.1,GeneID:18286,GenBank:NP_001361110.1,MGI:MGI:1098824;Name=NP_001361110.1;Note=isoform i is encoded by transcript variant 12;gbkey=CDS;gene=Odf2;product=outer dense fiber protein 2 isoform i;protein_id=NP_001361110.1;extra_copy_number=0
CM058242.1	Liftoff	CDS	37779988	37780119	.	+	.	ID=cds-NP_001361110.1;Parent=rna-NM_001374181.1;Dbxref=CCDS:CCDS89462.1,GeneID:18286,GenBank:NP_001361110.1,MGI:MGI:1098824;Name=NP_001361110.1;Note=isoform i is encoded by transcript variant 12;gbkey=CDS;gene=Odf2;product=outer dense fiber protein 2 isoform i;protein_id=NP_001361110.1;extra_copy_number=0
CM058242.1	Liftoff	CDS	37788584	37788655	.	+	.	ID=cds-NP_001361110.1;Parent=rna-NM_001374181.1;Dbxref=CCDS:CCDS89462.1,GeneID:18286,GenBank:NP_001361110.1,MGI:MGI:1098824;Name=NP_001361110.1;Note=isoform i is encoded by transcript variant 12;gbkey=CDS;gene=Odf2;product=outer dense fiber protein 2 isoform i;protein_id=NP_001361110.1;extra_copy_number=0
CM058242.1	Liftoff	CDS	37790246	37790317	.	+	.	ID=cds-NP_001361110.1;Parent=rna-NM_001374181.1;Dbxref=CCDS:CCDS89462.1,GeneID:18286,GenBank:NP_001361110.1,MGI:MGI:1098824;Name=NP_001361110.1;Note=isoform i is encoded by transcript variant 12;gbkey=CDS;gene=Odf2;product=outer dense fiber protein 2 isoform i;protein_id=NP_001361110.1;extra_copy_number=0
CM058242.1	Liftoff	CDS	37790409	37790525	.	+	.	ID=cds-NP_001361110.1;Parent=rna-NM_001374181.1;Dbxref=CCDS:CCDS89462.1,GeneID:18286,GenBank:NP_001361110.1,MGI:MGI:1098824;Name=NP_001361110.1;Note=isoform i is encoded by transcript variant 12;gbkey=CDS;gene=Odf2;product=outer dense fiber protein 2 isoform i;protein_id=NP_001361110.1;extra_copy_number=0
CM058242.1	Liftoff	CDS	37790749	37790934	.	+	.	ID=cds-NP_001361110.1;Parent=rna-NM_001374181.1;Dbxref=CCDS:CCDS89462.1,GeneID:18286,GenBank:NP_001361110.1,MGI:MGI:1098824;Name=NP_001361110.1;Note=isoform i is encoded by transcript variant 12;gbkey=CDS;gene=Odf2;product=outer dense fiber protein 2 isoform i;protein_id=NP_001361110.1;extra_copy_number=0
CM058242.1	Liftoff	CDS	37791223	37791332	.	+	.	ID=cds-NP_001361110.1;Parent=rna-NM_001374181.1;Dbxref=CCDS:CCDS89462.1,GeneID:18286,GenBank:NP_001361110.1,MGI:MGI:1098824;Name=NP_001361110.1;Note=isoform i is encoded by transcript variant 12;gbkey=CDS;gene=Odf2;product=outer dense fiber protein 2 isoform i;protein_id=NP_001361110.1;extra_copy_number=0
CM058242.1	Liftoff	CDS	37793625	37793760	.	+	.	ID=cds-NP_001361110.1;Parent=rna-NM_001374181.1;Dbxref=CCDS:CCDS89462.1,GeneID:18286,GenBank:NP_001361110.1,MGI:MGI:1098824;Name=NP_001361110.1;Note=isoform i is encoded by transcript variant 12;gbkey=CDS;gene=Odf2;product=outer dense fiber protein 2 isoform i;protein_id=NP_001361110.1;extra_copy_number=0
CM058242.1	Liftoff	CDS	37796790	37796900	.	+	.	ID=cds-NP_001361110.1;Parent=rna-NM_001374181.1;Dbxref=CCDS:CCDS89462.1,GeneID:18286,GenBank:NP_001361110.1,MGI:MGI:1098824;Name=NP_001361110.1;Note=isoform i is encoded by transcript variant 12;gbkey=CDS;gene=Odf2;product=outer dense fiber protein 2 isoform i;protein_id=NP_001361110.1;extra_copy_number=0
CM058242.1	Liftoff	CDS	37797019	37797123	.	+	.	ID=cds-NP_001361110.1;Parent=rna-NM_001374181.1;Dbxref=CCDS:CCDS89462.1,GeneID:18286,GenBank:NP_001361110.1,MGI:MGI:1098824;Name=NP_001361110.1;Note=isoform i is encoded by transcript variant 12;gbkey=CDS;gene=Odf2;product=outer dense fiber protein 2 isoform i;protein_id=NP_001361110.1;extra_copy_number=0
CM058242.1	Liftoff	CDS	37798228	37798386	.	+	.	ID=cds-NP_001361110.1;Parent=rna-NM_001374181.1;Dbxref=CCDS:CCDS89462.1,GeneID:18286,GenBank:NP_001361110.1,MGI:MGI:1098824;Name=NP_001361110.1;Note=isoform i is encoded by transcript variant 12;gbkey=CDS;gene=Odf2;product=outer dense fiber protein 2 isoform i;protein_id=NP_001361110.1;extra_copy_number=0
CM058242.1	Liftoff	CDS	37799554	37799654	.	+	.	ID=cds-NP_001361110.1;Parent=rna-NM_001374181.1;Dbxref=CCDS:CCDS89462.1,GeneID:18286,GenBank:NP_001361110.1,MGI:MGI:1098824;Name=NP_001361110.1;Note=isoform i is encoded by transcript variant 12;gbkey=CDS;gene=Odf2;product=outer dense fiber protein 2 isoform i;protein_id=NP_001361110.1;extra_copy_number=0
CM058242.1	Liftoff	CDS	37801955	37802117	.	+	.	ID=cds-NP_001361110.1;Parent=rna-NM_001374181.1;Dbxref=CCDS:CCDS89462.1,GeneID:18286,GenBank:NP_001361110.1,MGI:MGI:1098824;Name=NP_001361110.1;Note=isoform i is encoded by transcript variant 12;gbkey=CDS;gene=Odf2;product=outer dense fiber protein 2 isoform i;protein_id=NP_001361110.1;extra_copy_number=0
CM058242.1	Liftoff	CDS	37802719	37802844	.	+	.	ID=cds-NP_001361110.1;Parent=rna-NM_001374181.1;Dbxref=CCDS:CCDS89462.1,GeneID:18286,GenBank:NP_001361110.1,MGI:MGI:1098824;Name=NP_001361110.1;Note=isoform i is encoded by transcript variant 12;gbkey=CDS;gene=Odf2;product=outer dense fiber protein 2 isoform i;protein_id=NP_001361110.1;extra_copy_number=0
CM058242.1	Liftoff	CDS	37806485	37806676	.	+	.	ID=cds-NP_001361110.1;Parent=rna-NM_001374181.1;Dbxref=CCDS:CCDS89462.1,GeneID:18286,GenBank:NP_001361110.1,MGI:MGI:1098824;Name=NP_001361110.1;Note=isoform i is encoded by transcript variant 12;gbkey=CDS;gene=Odf2;product=outer dense fiber protein 2 isoform i;protein_id=NP_001361110.1;extra_copy_number=0
CM058242.1	Liftoff	mRNA	37765829	37807761	.	+	.	ID=rna-NM_001374182.1;Parent=gene-Odf2;Dbxref=GeneID:18286,GenBank:NM_001374182.1,MGI:MGI:1098824;Name=NM_001374182.1;gbkey=mRNA;gene=Odf2;product=outer dense fiber of sperm tails 2%2C transcript variant 13;transcript_id=NM_001374182.1;matches_ref_protein=True;valid_ORF=True;extra_copy_number=0
CM058242.1	Liftoff	exon	37765829	37765933	.	+	.	ID=exon-NM_001374182.1-1;Parent=rna-NM_001374182.1;Dbxref=GeneID:18286,GenBank:NM_001374182.1,MGI:MGI:1098824;gbkey=mRNA;gene=Odf2;product=outer dense fiber of sperm tails 2%2C transcript variant 13;transcript_id=NM_001374182.1;extra_copy_number=0
CM058242.1	Liftoff	exon	37768198	37768288	.	+	.	ID=exon-NM_001374182.1-2;Parent=rna-NM_001374182.1;Dbxref=GeneID:18286,GenBank:NM_001374182.1,MGI:MGI:1098824;gbkey=mRNA;gene=Odf2;product=outer dense fiber of sperm tails 2%2C transcript variant 13;transcript_id=NM_001374182.1;extra_copy_number=0
CM058242.1	Liftoff	exon	37769050	37769166	.	+	.	ID=exon-NM_001374182.1-3;Parent=rna-NM_001374182.1;Dbxref=GeneID:18286,GenBank:NM_001374182.1,MGI:MGI:1098824;gbkey=mRNA;gene=Odf2;product=outer dense fiber of sperm tails 2%2C transcript variant 13;transcript_id=NM_001374182.1;extra_copy_number=0
CM058242.1	Liftoff	exon	37769456	37769524	.	+	.	ID=exon-NM_001374182.1-4;Parent=rna-NM_001374182.1;Dbxref=GeneID:18286,GenBank:NM_001374182.1,MGI:MGI:1098824;gbkey=mRNA;gene=Odf2;product=outer dense fiber of sperm tails 2%2C transcript variant 13;transcript_id=NM_001374182.1;extra_copy_number=0
CM058242.1	Liftoff	exon	37777089	37777259	.	+	.	ID=exon-NM_001374182.1-5;Parent=rna-NM_001374182.1;Dbxref=GeneID:18286,GenBank:NM_001374182.1,MGI:MGI:1098824;gbkey=mRNA;gene=Odf2;product=outer dense fiber of sperm tails 2%2C transcript variant 13;transcript_id=NM_001374182.1;extra_copy_number=0
CM058242.1	Liftoff	exon	37778193	37778353	.	+	.	ID=exon-NM_001374182.1-6;Parent=rna-NM_001374182.1;Dbxref=GeneID:18286,GenBank:NM_001374182.1,MGI:MGI:1098824;gbkey=mRNA;gene=Odf2;product=outer dense fiber of sperm tails 2%2C transcript variant 13;transcript_id=NM_001374182.1;extra_copy_number=0
CM058242.1	Liftoff	exon	37779333	37779462	.	+	.	ID=exon-NM_001374182.1-7;Parent=rna-NM_001374182.1;Dbxref=GeneID:18286,GenBank:NM_001374182.1,MGI:MGI:1098824;gbkey=mRNA;gene=Odf2;product=outer dense fiber of sperm tails 2%2C transcript variant 13;transcript_id=NM_001374182.1;extra_copy_number=0
CM058242.1	Liftoff	exon	37779988	37780119	.	+	.	ID=exon-NM_001374182.1-8;Parent=rna-NM_001374182.1;Dbxref=GeneID:18286,GenBank:NM_001374182.1,MGI:MGI:1098824;gbkey=mRNA;gene=Odf2;product=outer dense fiber of sperm tails 2%2C transcript variant 13;transcript_id=NM_001374182.1;extra_copy_number=0
CM058242.1	Liftoff	exon	37788584	37788655	.	+	.	ID=exon-NM_001374182.1-9;Parent=rna-NM_001374182.1;Dbxref=GeneID:18286,GenBank:NM_001374182.1,MGI:MGI:1098824;gbkey=mRNA;gene=Odf2;product=outer dense fiber of sperm tails 2%2C transcript variant 13;transcript_id=NM_001374182.1;extra_copy_number=0
CM058242.1	Liftoff	exon	37790246	37790317	.	+	.	ID=exon-NM_001374182.1-10;Parent=rna-NM_001374182.1;Dbxref=GeneID:18286,GenBank:NM_001374182.1,MGI:MGI:1098824;gbkey=mRNA;gene=Odf2;product=outer dense fiber of sperm tails 2%2C transcript variant 13;transcript_id=NM_001374182.1;extra_copy_number=0
CM058242.1	Liftoff	exon	37790409	37790525	.	+	.	ID=exon-NM_001374182.1-11;Parent=rna-NM_001374182.1;Dbxref=GeneID:18286,GenBank:NM_001374182.1,MGI:MGI:1098824;gbkey=mRNA;gene=Odf2;product=outer dense fiber of sperm tails 2%2C transcript variant 13;transcript_id=NM_001374182.1;extra_copy_number=0
CM058242.1	Liftoff	exon	37790749	37790934	.	+	.	ID=exon-NM_001374182.1-12;Parent=rna-NM_001374182.1;Dbxref=GeneID:18286,GenBank:NM_001374182.1,MGI:MGI:1098824;gbkey=mRNA;gene=Odf2;product=outer dense fiber of sperm tails 2%2C transcript variant 13;transcript_id=NM_001374182.1;extra_copy_number=0
CM058242.1	Liftoff	exon	37791223	37791332	.	+	.	ID=exon-NM_001374182.1-13;Parent=rna-NM_001374182.1;Dbxref=GeneID:18286,GenBank:NM_001374182.1,MGI:MGI:1098824;gbkey=mRNA;gene=Odf2;product=outer dense fiber of sperm tails 2%2C transcript variant 13;transcript_id=NM_001374182.1;extra_copy_number=0
CM058242.1	Liftoff	exon	37793625	37793760	.	+	.	ID=exon-NM_001374182.1-14;Parent=rna-NM_001374182.1;Dbxref=GeneID:18286,GenBank:NM_001374182.1,MGI:MGI:1098824;gbkey=mRNA;gene=Odf2;product=outer dense fiber of sperm tails 2%2C transcript variant 13;transcript_id=NM_001374182.1;extra_copy_number=0
CM058242.1	Liftoff	exon	37796790	37796900	.	+	.	ID=exon-NM_001374182.1-15;Parent=rna-NM_001374182.1;Dbxref=GeneID:18286,GenBank:NM_001374182.1,MGI:MGI:1098824;gbkey=mRNA;gene=Odf2;product=outer dense fiber of sperm tails 2%2C transcript variant 13;transcript_id=NM_001374182.1;extra_copy_number=0
CM058242.1	Liftoff	exon	37797019	37797123	.	+	.	ID=exon-NM_001374182.1-16;Parent=rna-NM_001374182.1;Dbxref=GeneID:18286,GenBank:NM_001374182.1,MGI:MGI:1098824;gbkey=mRNA;gene=Odf2;product=outer dense fiber of sperm tails 2%2C transcript variant 13;transcript_id=NM_001374182.1;extra_copy_number=0
CM058242.1	Liftoff	exon	37798228	37798386	.	+	.	ID=exon-NM_001374182.1-17;Parent=rna-NM_001374182.1;Dbxref=GeneID:18286,GenBank:NM_001374182.1,MGI:MGI:1098824;gbkey=mRNA;gene=Odf2;product=outer dense fiber of sperm tails 2%2C transcript variant 13;transcript_id=NM_001374182.1;extra_copy_number=0
CM058242.1	Liftoff	exon	37799554	37799654	.	+	.	ID=exon-NM_001374182.1-18;Parent=rna-NM_001374182.1;Dbxref=GeneID:18286,GenBank:NM_001374182.1,MGI:MGI:1098824;gbkey=mRNA;gene=Odf2;product=outer dense fiber of sperm tails 2%2C transcript variant 13;transcript_id=NM_001374182.1;extra_copy_number=0
CM058242.1	Liftoff	exon	37801955	37802117	.	+	.	ID=exon-NM_001374182.1-19;Parent=rna-NM_001374182.1;Dbxref=GeneID:18286,GenBank:NM_001374182.1,MGI:MGI:1098824;gbkey=mRNA;gene=Odf2;product=outer dense fiber of sperm tails 2%2C transcript variant 13;transcript_id=NM_001374182.1;extra_copy_number=0
CM058242.1	Liftoff	exon	37802719	37802844	.	+	.	ID=exon-NM_001374182.1-20;Parent=rna-NM_001374182.1;Dbxref=GeneID:18286,GenBank:NM_001374182.1,MGI:MGI:1098824;gbkey=mRNA;gene=Odf2;product=outer dense fiber of sperm tails 2%2C transcript variant 13;transcript_id=NM_001374182.1;extra_copy_number=0
CM058242.1	Liftoff	exon	37806485	37807761	.	+	.	ID=exon-NM_001374182.1-21;Parent=rna-NM_001374182.1;Dbxref=GeneID:18286,GenBank:NM_001374182.1,MGI:MGI:1098824;gbkey=mRNA;gene=Odf2;product=outer dense fiber of sperm tails 2%2C transcript variant 13;transcript_id=NM_001374182.1;extra_copy_number=0
CM058242.1	Liftoff	CDS	37769059	37769166	.	+	.	ID=cds-NP_001361111.1;Parent=rna-NM_001374182.1;Dbxref=CCDS:CCDS89462.1,GeneID:18286,GenBank:NP_001361111.1,MGI:MGI:1098824;Name=NP_001361111.1;Note=isoform i is encoded by transcript variant 13;gbkey=CDS;gene=Odf2;product=outer dense fiber protein 2 isoform i;protein_id=NP_001361111.1;extra_copy_number=0
CM058242.1	Liftoff	CDS	37769456	37769524	.	+	.	ID=cds-NP_001361111.1;Parent=rna-NM_001374182.1;Dbxref=CCDS:CCDS89462.1,GeneID:18286,GenBank:NP_001361111.1,MGI:MGI:1098824;Name=NP_001361111.1;Note=isoform i is encoded by transcript variant 13;gbkey=CDS;gene=Odf2;product=outer dense fiber protein 2 isoform i;protein_id=NP_001361111.1;extra_copy_number=0
CM058242.1	Liftoff	CDS	37777089	37777259	.	+	.	ID=cds-NP_001361111.1;Parent=rna-NM_001374182.1;Dbxref=CCDS:CCDS89462.1,GeneID:18286,GenBank:NP_001361111.1,MGI:MGI:1098824;Name=NP_001361111.1;Note=isoform i is encoded by transcript variant 13;gbkey=CDS;gene=Odf2;product=outer dense fiber protein 2 isoform i;protein_id=NP_001361111.1;extra_copy_number=0
CM058242.1	Liftoff	CDS	37778193	37778353	.	+	.	ID=cds-NP_001361111.1;Parent=rna-NM_001374182.1;Dbxref=CCDS:CCDS89462.1,GeneID:18286,GenBank:NP_001361111.1,MGI:MGI:1098824;Name=NP_001361111.1;Note=isoform i is encoded by transcript variant 13;gbkey=CDS;gene=Odf2;product=outer dense fiber protein 2 isoform i;protein_id=NP_001361111.1;extra_copy_number=0
CM058242.1	Liftoff	CDS	37779333	37779462	.	+	.	ID=cds-NP_001361111.1;Parent=rna-NM_001374182.1;Dbxref=CCDS:CCDS89462.1,GeneID:18286,GenBank:NP_001361111.1,MGI:MGI:1098824;Name=NP_001361111.1;Note=isoform i is encoded by transcript variant 13;gbkey=CDS;gene=Odf2;product=outer dense fiber protein 2 isoform i;protein_id=NP_001361111.1;extra_copy_number=0
CM058242.1	Liftoff	CDS	37779988	37780119	.	+	.	ID=cds-NP_001361111.1;Parent=rna-NM_001374182.1;Dbxref=CCDS:CCDS89462.1,GeneID:18286,GenBank:NP_001361111.1,MGI:MGI:1098824;Name=NP_001361111.1;Note=isoform i is encoded by transcript variant 13;gbkey=CDS;gene=Odf2;product=outer dense fiber protein 2 isoform i;protein_id=NP_001361111.1;extra_copy_number=0
CM058242.1	Liftoff	CDS	37788584	37788655	.	+	.	ID=cds-NP_001361111.1;Parent=rna-NM_001374182.1;Dbxref=CCDS:CCDS89462.1,GeneID:18286,GenBank:NP_001361111.1,MGI:MGI:1098824;Name=NP_001361111.1;Note=isoform i is encoded by transcript variant 13;gbkey=CDS;gene=Odf2;product=outer dense fiber protein 2 isoform i;protein_id=NP_001361111.1;extra_copy_number=0
CM058242.1	Liftoff	CDS	37790246	37790317	.	+	.	ID=cds-NP_001361111.1;Parent=rna-NM_001374182.1;Dbxref=CCDS:CCDS89462.1,GeneID:18286,GenBank:NP_001361111.1,MGI:MGI:1098824;Name=NP_001361111.1;Note=isoform i is encoded by transcript variant 13;gbkey=CDS;gene=Odf2;product=outer dense fiber protein 2 isoform i;protein_id=NP_001361111.1;extra_copy_number=0
CM058242.1	Liftoff	CDS	37790409	37790525	.	+	.	ID=cds-NP_001361111.1;Parent=rna-NM_001374182.1;Dbxref=CCDS:CCDS89462.1,GeneID:18286,GenBank:NP_001361111.1,MGI:MGI:1098824;Name=NP_001361111.1;Note=isoform i is encoded by transcript variant 13;gbkey=CDS;gene=Odf2;product=outer dense fiber protein 2 isoform i;protein_id=NP_001361111.1;extra_copy_number=0
CM058242.1	Liftoff	CDS	37790749	37790934	.	+	.	ID=cds-NP_001361111.1;Parent=rna-NM_001374182.1;Dbxref=CCDS:CCDS89462.1,GeneID:18286,GenBank:NP_001361111.1,MGI:MGI:1098824;Name=NP_001361111.1;Note=isoform i is encoded by transcript variant 13;gbkey=CDS;gene=Odf2;product=outer dense fiber protein 2 isoform i;protein_id=NP_001361111.1;extra_copy_number=0
CM058242.1	Liftoff	CDS	37791223	37791332	.	+	.	ID=cds-NP_001361111.1;Parent=rna-NM_001374182.1;Dbxref=CCDS:CCDS89462.1,GeneID:18286,GenBank:NP_001361111.1,MGI:MGI:1098824;Name=NP_001361111.1;Note=isoform i is encoded by transcript variant 13;gbkey=CDS;gene=Odf2;product=outer dense fiber protein 2 isoform i;protein_id=NP_001361111.1;extra_copy_number=0
CM058242.1	Liftoff	CDS	37793625	37793760	.	+	.	ID=cds-NP_001361111.1;Parent=rna-NM_001374182.1;Dbxref=CCDS:CCDS89462.1,GeneID:18286,GenBank:NP_001361111.1,MGI:MGI:1098824;Name=NP_001361111.1;Note=isoform i is encoded by transcript variant 13;gbkey=CDS;gene=Odf2;product=outer dense fiber protein 2 isoform i;protein_id=NP_001361111.1;extra_copy_number=0
CM058242.1	Liftoff	CDS	37796790	37796900	.	+	.	ID=cds-NP_001361111.1;Parent=rna-NM_001374182.1;Dbxref=CCDS:CCDS89462.1,GeneID:18286,GenBank:NP_001361111.1,MGI:MGI:1098824;Name=NP_001361111.1;Note=isoform i is encoded by transcript variant 13;gbkey=CDS;gene=Odf2;product=outer dense fiber protein 2 isoform i;protein_id=NP_001361111.1;extra_copy_number=0
CM058242.1	Liftoff	CDS	37797019	37797123	.	+	.	ID=cds-NP_001361111.1;Parent=rna-NM_001374182.1;Dbxref=CCDS:CCDS89462.1,GeneID:18286,GenBank:NP_001361111.1,MGI:MGI:1098824;Name=NP_001361111.1;Note=isoform i is encoded by transcript variant 13;gbkey=CDS;gene=Odf2;product=outer dense fiber protein 2 isoform i;protein_id=NP_001361111.1;extra_copy_number=0
CM058242.1	Liftoff	CDS	37798228	37798386	.	+	.	ID=cds-NP_001361111.1;Parent=rna-NM_001374182.1;Dbxref=CCDS:CCDS89462.1,GeneID:18286,GenBank:NP_001361111.1,MGI:MGI:1098824;Name=NP_001361111.1;Note=isoform i is encoded by transcript variant 13;gbkey=CDS;gene=Odf2;product=outer dense fiber protein 2 isoform i;protein_id=NP_001361111.1;extra_copy_number=0
CM058242.1	Liftoff	CDS	37799554	37799654	.	+	.	ID=cds-NP_001361111.1;Parent=rna-NM_001374182.1;Dbxref=CCDS:CCDS89462.1,GeneID:18286,GenBank:NP_001361111.1,MGI:MGI:1098824;Name=NP_001361111.1;Note=isoform i is encoded by transcript variant 13;gbkey=CDS;gene=Odf2;product=outer dense fiber protein 2 isoform i;protein_id=NP_001361111.1;extra_copy_number=0
CM058242.1	Liftoff	CDS	37801955	37802117	.	+	.	ID=cds-NP_001361111.1;Parent=rna-NM_001374182.1;Dbxref=CCDS:CCDS89462.1,GeneID:18286,GenBank:NP_001361111.1,MGI:MGI:1098824;Name=NP_001361111.1;Note=isoform i is encoded by transcript variant 13;gbkey=CDS;gene=Odf2;product=outer dense fiber protein 2 isoform i;protein_id=NP_001361111.1;extra_copy_number=0
CM058242.1	Liftoff	CDS	37802719	37802844	.	+	.	ID=cds-NP_001361111.1;Parent=rna-NM_001374182.1;Dbxref=CCDS:CCDS89462.1,GeneID:18286,GenBank:NP_001361111.1,MGI:MGI:1098824;Name=NP_001361111.1;Note=isoform i is encoded by transcript variant 13;gbkey=CDS;gene=Odf2;product=outer dense fiber protein 2 isoform i;protein_id=NP_001361111.1;extra_copy_number=0
CM058242.1	Liftoff	CDS	37806485	37806676	.	+	.	ID=cds-NP_001361111.1;Parent=rna-NM_001374182.1;Dbxref=CCDS:CCDS89462.1,GeneID:18286,GenBank:NP_001361111.1,MGI:MGI:1098824;Name=NP_001361111.1;Note=isoform i is encoded by transcript variant 13;gbkey=CDS;gene=Odf2;product=outer dense fiber protein 2 isoform i;protein_id=NP_001361111.1;extra_copy_number=0
CM058242.1	Liftoff	mRNA	37765829	37807761	.	+	.	ID=rna-XM_017316292.2;Parent=gene-Odf2;Dbxref=GeneID:18286,GenBank:XM_017316292.2,MGI:MGI:1098824;Name=XM_017316292.2;gbkey=mRNA;gene=Odf2;model_evidence=Supporting evidence includes similarity to: 35 ESTs%2C 2 Proteins%2C 729 long SRA reads%2C and 100%25 coverage of the annotated genomic feature by RNAseq alignments%2C including 42 samples with support for all annotated introns;product=outer dense fiber of sperm tails 2%2C transcript variant X11;transcript_id=XM_017316292.2;matches_ref_protein=True;valid_ORF=True;extra_copy_number=0
CM058242.1	Liftoff	exon	37765829	37765933	.	+	.	ID=exon-XM_017316292.2-1;Parent=rna-XM_017316292.2;Dbxref=GeneID:18286,GenBank:XM_017316292.2,MGI:MGI:1098824;gbkey=mRNA;gene=Odf2;product=outer dense fiber of sperm tails 2%2C transcript variant X11;transcript_id=XM_017316292.2;extra_copy_number=0
CM058242.1	Liftoff	exon	37768198	37768288	.	+	.	ID=exon-XM_017316292.2-2;Parent=rna-XM_017316292.2;Dbxref=GeneID:18286,GenBank:XM_017316292.2,MGI:MGI:1098824;gbkey=mRNA;gene=Odf2;product=outer dense fiber of sperm tails 2%2C transcript variant X11;transcript_id=XM_017316292.2;extra_copy_number=0
CM058242.1	Liftoff	exon	37769050	37769166	.	+	.	ID=exon-XM_017316292.2-3;Parent=rna-XM_017316292.2;Dbxref=GeneID:18286,GenBank:XM_017316292.2,MGI:MGI:1098824;gbkey=mRNA;gene=Odf2;product=outer dense fiber of sperm tails 2%2C transcript variant X11;transcript_id=XM_017316292.2;extra_copy_number=0
CM058242.1	Liftoff	exon	37769456	37769581	.	+	.	ID=exon-XM_017316292.2-4;Parent=rna-XM_017316292.2;Dbxref=GeneID:18286,GenBank:XM_017316292.2,MGI:MGI:1098824;gbkey=mRNA;gene=Odf2;product=outer dense fiber of sperm tails 2%2C transcript variant X11;transcript_id=XM_017316292.2;extra_copy_number=0
CM058242.1	Liftoff	exon	37777089	37777259	.	+	.	ID=exon-XM_017316292.2-5;Parent=rna-XM_017316292.2;Dbxref=GeneID:18286,GenBank:XM_017316292.2,MGI:MGI:1098824;gbkey=mRNA;gene=Odf2;product=outer dense fiber of sperm tails 2%2C transcript variant X11;transcript_id=XM_017316292.2;extra_copy_number=0
CM058242.1	Liftoff	exon	37778193	37778353	.	+	.	ID=exon-XM_017316292.2-6;Parent=rna-XM_017316292.2;Dbxref=GeneID:18286,GenBank:XM_017316292.2,MGI:MGI:1098824;gbkey=mRNA;gene=Odf2;product=outer dense fiber of sperm tails 2%2C transcript variant X11;transcript_id=XM_017316292.2;extra_copy_number=0
CM058242.1	Liftoff	exon	37779333	37779462	.	+	.	ID=exon-XM_017316292.2-7;Parent=rna-XM_017316292.2;Dbxref=GeneID:18286,GenBank:XM_017316292.2,MGI:MGI:1098824;gbkey=mRNA;gene=Odf2;product=outer dense fiber of sperm tails 2%2C transcript variant X11;transcript_id=XM_017316292.2;extra_copy_number=0
CM058242.1	Liftoff	exon	37779988	37780119	.	+	.	ID=exon-XM_017316292.2-8;Parent=rna-XM_017316292.2;Dbxref=GeneID:18286,GenBank:XM_017316292.2,MGI:MGI:1098824;gbkey=mRNA;gene=Odf2;product=outer dense fiber of sperm tails 2%2C transcript variant X11;transcript_id=XM_017316292.2;extra_copy_number=0
CM058242.1	Liftoff	exon	37788581	37788655	.	+	.	ID=exon-XM_017316292.2-9;Parent=rna-XM_017316292.2;Dbxref=GeneID:18286,GenBank:XM_017316292.2,MGI:MGI:1098824;gbkey=mRNA;gene=Odf2;product=outer dense fiber of sperm tails 2%2C transcript variant X11;transcript_id=XM_017316292.2;extra_copy_number=0
CM058242.1	Liftoff	exon	37790246	37790317	.	+	.	ID=exon-XM_017316292.2-10;Parent=rna-XM_017316292.2;Dbxref=GeneID:18286,GenBank:XM_017316292.2,MGI:MGI:1098824;gbkey=mRNA;gene=Odf2;product=outer dense fiber of sperm tails 2%2C transcript variant X11;transcript_id=XM_017316292.2;extra_copy_number=0
CM058242.1	Liftoff	exon	37790409	37790525	.	+	.	ID=exon-XM_017316292.2-11;Parent=rna-XM_017316292.2;Dbxref=GeneID:18286,GenBank:XM_017316292.2,MGI:MGI:1098824;gbkey=mRNA;gene=Odf2;product=outer dense fiber of sperm tails 2%2C transcript variant X11;transcript_id=XM_017316292.2;extra_copy_number=0
CM058242.1	Liftoff	exon	37790749	37790934	.	+	.	ID=exon-XM_017316292.2-12;Parent=rna-XM_017316292.2;Dbxref=GeneID:18286,GenBank:XM_017316292.2,MGI:MGI:1098824;gbkey=mRNA;gene=Odf2;product=outer dense fiber of sperm tails 2%2C transcript variant X11;transcript_id=XM_017316292.2;extra_copy_number=0
CM058242.1	Liftoff	exon	37791223	37791332	.	+	.	ID=exon-XM_017316292.2-13;Parent=rna-XM_017316292.2;Dbxref=GeneID:18286,GenBank:XM_017316292.2,MGI:MGI:1098824;gbkey=mRNA;gene=Odf2;product=outer dense fiber of sperm tails 2%2C transcript variant X11;transcript_id=XM_017316292.2;extra_copy_number=0
CM058242.1	Liftoff	exon	37793625	37793760	.	+	.	ID=exon-XM_017316292.2-14;Parent=rna-XM_017316292.2;Dbxref=GeneID:18286,GenBank:XM_017316292.2,MGI:MGI:1098824;gbkey=mRNA;gene=Odf2;product=outer dense fiber of sperm tails 2%2C transcript variant X11;transcript_id=XM_017316292.2;extra_copy_number=0
CM058242.1	Liftoff	exon	37796790	37796900	.	+	.	ID=exon-XM_017316292.2-15;Parent=rna-XM_017316292.2;Dbxref=GeneID:18286,GenBank:XM_017316292.2,MGI:MGI:1098824;gbkey=mRNA;gene=Odf2;product=outer dense fiber of sperm tails 2%2C transcript variant X11;transcript_id=XM_017316292.2;extra_copy_number=0
CM058242.1	Liftoff	exon	37797019	37797123	.	+	.	ID=exon-XM_017316292.2-16;Parent=rna-XM_017316292.2;Dbxref=GeneID:18286,GenBank:XM_017316292.2,MGI:MGI:1098824;gbkey=mRNA;gene=Odf2;product=outer dense fiber of sperm tails 2%2C transcript variant X11;transcript_id=XM_017316292.2;extra_copy_number=0
CM058242.1	Liftoff	exon	37798228	37798386	.	+	.	ID=exon-XM_017316292.2-17;Parent=rna-XM_017316292.2;Dbxref=GeneID:18286,GenBank:XM_017316292.2,MGI:MGI:1098824;gbkey=mRNA;gene=Odf2;product=outer dense fiber of sperm tails 2%2C transcript variant X11;transcript_id=XM_017316292.2;extra_copy_number=0
CM058242.1	Liftoff	exon	37799554	37799654	.	+	.	ID=exon-XM_017316292.2-18;Parent=rna-XM_017316292.2;Dbxref=GeneID:18286,GenBank:XM_017316292.2,MGI:MGI:1098824;gbkey=mRNA;gene=Odf2;product=outer dense fiber of sperm tails 2%2C transcript variant X11;transcript_id=XM_017316292.2;extra_copy_number=0
CM058242.1	Liftoff	exon	37801955	37802117	.	+	.	ID=exon-XM_017316292.2-19;Parent=rna-XM_017316292.2;Dbxref=GeneID:18286,GenBank:XM_017316292.2,MGI:MGI:1098824;gbkey=mRNA;gene=Odf2;product=outer dense fiber of sperm tails 2%2C transcript variant X11;transcript_id=XM_017316292.2;extra_copy_number=0
CM058242.1	Liftoff	exon	37802719	37802844	.	+	.	ID=exon-XM_017316292.2-20;Parent=rna-XM_017316292.2;Dbxref=GeneID:18286,GenBank:XM_017316292.2,MGI:MGI:1098824;gbkey=mRNA;gene=Odf2;product=outer dense fiber of sperm tails 2%2C transcript variant X11;transcript_id=XM_017316292.2;extra_copy_number=0
CM058242.1	Liftoff	exon	37806485	37807761	.	+	.	ID=exon-XM_017316292.2-21;Parent=rna-XM_017316292.2;Dbxref=GeneID:18286,GenBank:XM_017316292.2,MGI:MGI:1098824;gbkey=mRNA;gene=Odf2;product=outer dense fiber of sperm tails 2%2C transcript variant X11;transcript_id=XM_017316292.2;extra_copy_number=0
CM058242.1	Liftoff	CDS	37769059	37769166	.	+	.	ID=cds-XP_017171781.1;Parent=rna-XM_017316292.2;Dbxref=GeneID:18286,GenBank:XP_017171781.1,MGI:MGI:1098824;Name=XP_017171781.1;gbkey=CDS;gene=Odf2;product=outer dense fiber protein 2 isoform X7;protein_id=XP_017171781.1;extra_copy_number=0
CM058242.1	Liftoff	CDS	37769456	37769581	.	+	.	ID=cds-XP_017171781.1;Parent=rna-XM_017316292.2;Dbxref=GeneID:18286,GenBank:XP_017171781.1,MGI:MGI:1098824;Name=XP_017171781.1;gbkey=CDS;gene=Odf2;product=outer dense fiber protein 2 isoform X7;protein_id=XP_017171781.1;extra_copy_number=0
CM058242.1	Liftoff	CDS	37777089	37777259	.	+	.	ID=cds-XP_017171781.1;Parent=rna-XM_017316292.2;Dbxref=GeneID:18286,GenBank:XP_017171781.1,MGI:MGI:1098824;Name=XP_017171781.1;gbkey=CDS;gene=Odf2;product=outer dense fiber protein 2 isoform X7;protein_id=XP_017171781.1;extra_copy_number=0
CM058242.1	Liftoff	CDS	37778193	37778353	.	+	.	ID=cds-XP_017171781.1;Parent=rna-XM_017316292.2;Dbxref=GeneID:18286,GenBank:XP_017171781.1,MGI:MGI:1098824;Name=XP_017171781.1;gbkey=CDS;gene=Odf2;product=outer dense fiber protein 2 isoform X7;protein_id=XP_017171781.1;extra_copy_number=0
CM058242.1	Liftoff	CDS	37779333	37779462	.	+	.	ID=cds-XP_017171781.1;Parent=rna-XM_017316292.2;Dbxref=GeneID:18286,GenBank:XP_017171781.1,MGI:MGI:1098824;Name=XP_017171781.1;gbkey=CDS;gene=Odf2;product=outer dense fiber protein 2 isoform X7;protein_id=XP_017171781.1;extra_copy_number=0
CM058242.1	Liftoff	CDS	37779988	37780119	.	+	.	ID=cds-XP_017171781.1;Parent=rna-XM_017316292.2;Dbxref=GeneID:18286,GenBank:XP_017171781.1,MGI:MGI:1098824;Name=XP_017171781.1;gbkey=CDS;gene=Odf2;product=outer dense fiber protein 2 isoform X7;protein_id=XP_017171781.1;extra_copy_number=0
CM058242.1	Liftoff	CDS	37788581	37788655	.	+	.	ID=cds-XP_017171781.1;Parent=rna-XM_017316292.2;Dbxref=GeneID:18286,GenBank:XP_017171781.1,MGI:MGI:1098824;Name=XP_017171781.1;gbkey=CDS;gene=Odf2;product=outer dense fiber protein 2 isoform X7;protein_id=XP_017171781.1;extra_copy_number=0
CM058242.1	Liftoff	CDS	37790246	37790317	.	+	.	ID=cds-XP_017171781.1;Parent=rna-XM_017316292.2;Dbxref=GeneID:18286,GenBank:XP_017171781.1,MGI:MGI:1098824;Name=XP_017171781.1;gbkey=CDS;gene=Odf2;product=outer dense fiber protein 2 isoform X7;protein_id=XP_017171781.1;extra_copy_number=0
CM058242.1	Liftoff	CDS	37790409	37790525	.	+	.	ID=cds-XP_017171781.1;Parent=rna-XM_017316292.2;Dbxref=GeneID:18286,GenBank:XP_017171781.1,MGI:MGI:1098824;Name=XP_017171781.1;gbkey=CDS;gene=Odf2;product=outer dense fiber protein 2 isoform X7;protein_id=XP_017171781.1;extra_copy_number=0
CM058242.1	Liftoff	CDS	37790749	37790934	.	+	.	ID=cds-XP_017171781.1;Parent=rna-XM_017316292.2;Dbxref=GeneID:18286,GenBank:XP_017171781.1,MGI:MGI:1098824;Name=XP_017171781.1;gbkey=CDS;gene=Odf2;product=outer dense fiber protein 2 isoform X7;protein_id=XP_017171781.1;extra_copy_number=0
CM058242.1	Liftoff	CDS	37791223	37791332	.	+	.	ID=cds-XP_017171781.1;Parent=rna-XM_017316292.2;Dbxref=GeneID:18286,GenBank:XP_017171781.1,MGI:MGI:1098824;Name=XP_017171781.1;gbkey=CDS;gene=Odf2;product=outer dense fiber protein 2 isoform X7;protein_id=XP_017171781.1;extra_copy_number=0
CM058242.1	Liftoff	CDS	37793625	37793760	.	+	.	ID=cds-XP_017171781.1;Parent=rna-XM_017316292.2;Dbxref=GeneID:18286,GenBank:XP_017171781.1,MGI:MGI:1098824;Name=XP_017171781.1;gbkey=CDS;gene=Odf2;product=outer dense fiber protein 2 isoform X7;protein_id=XP_017171781.1;extra_copy_number=0
CM058242.1	Liftoff	CDS	37796790	37796900	.	+	.	ID=cds-XP_017171781.1;Parent=rna-XM_017316292.2;Dbxref=GeneID:18286,GenBank:XP_017171781.1,MGI:MGI:1098824;Name=XP_017171781.1;gbkey=CDS;gene=Odf2;product=outer dense fiber protein 2 isoform X7;protein_id=XP_017171781.1;extra_copy_number=0
CM058242.1	Liftoff	CDS	37797019	37797123	.	+	.	ID=cds-XP_017171781.1;Parent=rna-XM_017316292.2;Dbxref=GeneID:18286,GenBank:XP_017171781.1,MGI:MGI:1098824;Name=XP_017171781.1;gbkey=CDS;gene=Odf2;product=outer dense fiber protein 2 isoform X7;protein_id=XP_017171781.1;extra_copy_number=0
CM058242.1	Liftoff	CDS	37798228	37798386	.	+	.	ID=cds-XP_017171781.1;Parent=rna-XM_017316292.2;Dbxref=GeneID:18286,GenBank:XP_017171781.1,MGI:MGI:1098824;Name=XP_017171781.1;gbkey=CDS;gene=Odf2;product=outer dense fiber protein 2 isoform X7;protein_id=XP_017171781.1;extra_copy_number=0
CM058242.1	Liftoff	CDS	37799554	37799654	.	+	.	ID=cds-XP_017171781.1;Parent=rna-XM_017316292.2;Dbxref=GeneID:18286,GenBank:XP_017171781.1,MGI:MGI:1098824;Name=XP_017171781.1;gbkey=CDS;gene=Odf2;product=outer dense fiber protein 2 isoform X7;protein_id=XP_017171781.1;extra_copy_number=0
CM058242.1	Liftoff	CDS	37801955	37802117	.	+	.	ID=cds-XP_017171781.1;Parent=rna-XM_017316292.2;Dbxref=GeneID:18286,GenBank:XP_017171781.1,MGI:MGI:1098824;Name=XP_017171781.1;gbkey=CDS;gene=Odf2;product=outer dense fiber protein 2 isoform X7;protein_id=XP_017171781.1;extra_copy_number=0
CM058242.1	Liftoff	CDS	37802719	37802844	.	+	.	ID=cds-XP_017171781.1;Parent=rna-XM_017316292.2;Dbxref=GeneID:18286,GenBank:XP_017171781.1,MGI:MGI:1098824;Name=XP_017171781.1;gbkey=CDS;gene=Odf2;product=outer dense fiber protein 2 isoform X7;protein_id=XP_017171781.1;extra_copy_number=0
CM058242.1	Liftoff	CDS	37806485	37806676	.	+	.	ID=cds-XP_017171781.1;Parent=rna-XM_017316292.2;Dbxref=GeneID:18286,GenBank:XP_017171781.1,MGI:MGI:1098824;Name=XP_017171781.1;gbkey=CDS;gene=Odf2;product=outer dense fiber protein 2 isoform X7;protein_id=XP_017171781.1;extra_copy_number=0
CM058242.1	Liftoff	mRNA	37765829	37807761	.	+	.	ID=rna-XM_030248309.2;Parent=gene-Odf2;Dbxref=GeneID:18286,GenBank:XM_030248309.2,MGI:MGI:1098824;Name=XM_030248309.2;gbkey=mRNA;gene=Odf2;model_evidence=Supporting evidence includes similarity to: 46 ESTs%2C 5 Proteins%2C 753 long SRA reads%2C and 100%25 coverage of the annotated genomic feature by RNAseq alignments%2C including 27 samples with support for all annotated introns;product=outer dense fiber of sperm tails 2%2C transcript variant X7;transcript_id=XM_030248309.2;matches_ref_protein=True;valid_ORF=True;extra_copy_number=0
CM058242.1	Liftoff	exon	37765829	37765933	.	+	.	ID=exon-XM_030248309.2-1;Parent=rna-XM_030248309.2;Dbxref=GeneID:18286,GenBank:XM_030248309.2,MGI:MGI:1098824;gbkey=mRNA;gene=Odf2;product=outer dense fiber of sperm tails 2%2C transcript variant X7;transcript_id=XM_030248309.2;extra_copy_number=0
CM058242.1	Liftoff	exon	37766778	37767014	.	+	.	ID=exon-XM_030248309.2-2;Parent=rna-XM_030248309.2;Dbxref=GeneID:18286,GenBank:XM_030248309.2,MGI:MGI:1098824;gbkey=mRNA;gene=Odf2;product=outer dense fiber of sperm tails 2%2C transcript variant X7;transcript_id=XM_030248309.2;extra_copy_number=0
CM058242.1	Liftoff	exon	37768198	37768288	.	+	.	ID=exon-XM_030248309.2-3;Parent=rna-XM_030248309.2;Dbxref=GeneID:18286,GenBank:XM_030248309.2,MGI:MGI:1098824;gbkey=mRNA;gene=Odf2;product=outer dense fiber of sperm tails 2%2C transcript variant X7;transcript_id=XM_030248309.2;extra_copy_number=0
CM058242.1	Liftoff	exon	37769456	37769581	.	+	.	ID=exon-XM_030248309.2-4;Parent=rna-XM_030248309.2;Dbxref=GeneID:18286,GenBank:XM_030248309.2,MGI:MGI:1098824;gbkey=mRNA;gene=Odf2;product=outer dense fiber of sperm tails 2%2C transcript variant X7;transcript_id=XM_030248309.2;extra_copy_number=0
CM058242.1	Liftoff	exon	37777089	37777259	.	+	.	ID=exon-XM_030248309.2-5;Parent=rna-XM_030248309.2;Dbxref=GeneID:18286,GenBank:XM_030248309.2,MGI:MGI:1098824;gbkey=mRNA;gene=Odf2;product=outer dense fiber of sperm tails 2%2C transcript variant X7;transcript_id=XM_030248309.2;extra_copy_number=0
CM058242.1	Liftoff	exon	37778193	37778353	.	+	.	ID=exon-XM_030248309.2-6;Parent=rna-XM_030248309.2;Dbxref=GeneID:18286,GenBank:XM_030248309.2,MGI:MGI:1098824;gbkey=mRNA;gene=Odf2;product=outer dense fiber of sperm tails 2%2C transcript variant X7;transcript_id=XM_030248309.2;extra_copy_number=0
CM058242.1	Liftoff	exon	37779333	37779462	.	+	.	ID=exon-XM_030248309.2-7;Parent=rna-XM_030248309.2;Dbxref=GeneID:18286,GenBank:XM_030248309.2,MGI:MGI:1098824;gbkey=mRNA;gene=Odf2;product=outer dense fiber of sperm tails 2%2C transcript variant X7;transcript_id=XM_030248309.2;extra_copy_number=0
CM058242.1	Liftoff	exon	37779988	37780119	.	+	.	ID=exon-XM_030248309.2-8;Parent=rna-XM_030248309.2;Dbxref=GeneID:18286,GenBank:XM_030248309.2,MGI:MGI:1098824;gbkey=mRNA;gene=Odf2;product=outer dense fiber of sperm tails 2%2C transcript variant X7;transcript_id=XM_030248309.2;extra_copy_number=0
CM058242.1	Liftoff	exon	37788584	37788655	.	+	.	ID=exon-XM_030248309.2-9;Parent=rna-XM_030248309.2;Dbxref=GeneID:18286,GenBank:XM_030248309.2,MGI:MGI:1098824;gbkey=mRNA;gene=Odf2;product=outer dense fiber of sperm tails 2%2C transcript variant X7;transcript_id=XM_030248309.2;extra_copy_number=0
CM058242.1	Liftoff	exon	37790246	37790317	.	+	.	ID=exon-XM_030248309.2-10;Parent=rna-XM_030248309.2;Dbxref=GeneID:18286,GenBank:XM_030248309.2,MGI:MGI:1098824;gbkey=mRNA;gene=Odf2;product=outer dense fiber of sperm tails 2%2C transcript variant X7;transcript_id=XM_030248309.2;extra_copy_number=0
CM058242.1	Liftoff	exon	37790409	37790525	.	+	.	ID=exon-XM_030248309.2-11;Parent=rna-XM_030248309.2;Dbxref=GeneID:18286,GenBank:XM_030248309.2,MGI:MGI:1098824;gbkey=mRNA;gene=Odf2;product=outer dense fiber of sperm tails 2%2C transcript variant X7;transcript_id=XM_030248309.2;extra_copy_number=0
CM058242.1	Liftoff	exon	37790749	37790934	.	+	.	ID=exon-XM_030248309.2-12;Parent=rna-XM_030248309.2;Dbxref=GeneID:18286,GenBank:XM_030248309.2,MGI:MGI:1098824;gbkey=mRNA;gene=Odf2;product=outer dense fiber of sperm tails 2%2C transcript variant X7;transcript_id=XM_030248309.2;extra_copy_number=0
CM058242.1	Liftoff	exon	37791223	37791332	.	+	.	ID=exon-XM_030248309.2-13;Parent=rna-XM_030248309.2;Dbxref=GeneID:18286,GenBank:XM_030248309.2,MGI:MGI:1098824;gbkey=mRNA;gene=Odf2;product=outer dense fiber of sperm tails 2%2C transcript variant X7;transcript_id=XM_030248309.2;extra_copy_number=0
CM058242.1	Liftoff	exon	37793625	37793760	.	+	.	ID=exon-XM_030248309.2-14;Parent=rna-XM_030248309.2;Dbxref=GeneID:18286,GenBank:XM_030248309.2,MGI:MGI:1098824;gbkey=mRNA;gene=Odf2;product=outer dense fiber of sperm tails 2%2C transcript variant X7;transcript_id=XM_030248309.2;extra_copy_number=0
CM058242.1	Liftoff	exon	37796790	37796900	.	+	.	ID=exon-XM_030248309.2-15;Parent=rna-XM_030248309.2;Dbxref=GeneID:18286,GenBank:XM_030248309.2,MGI:MGI:1098824;gbkey=mRNA;gene=Odf2;product=outer dense fiber of sperm tails 2%2C transcript variant X7;transcript_id=XM_030248309.2;extra_copy_number=0
CM058242.1	Liftoff	exon	37797019	37797123	.	+	.	ID=exon-XM_030248309.2-16;Parent=rna-XM_030248309.2;Dbxref=GeneID:18286,GenBank:XM_030248309.2,MGI:MGI:1098824;gbkey=mRNA;gene=Odf2;product=outer dense fiber of sperm tails 2%2C transcript variant X7;transcript_id=XM_030248309.2;extra_copy_number=0
CM058242.1	Liftoff	exon	37798228	37798386	.	+	.	ID=exon-XM_030248309.2-17;Parent=rna-XM_030248309.2;Dbxref=GeneID:18286,GenBank:XM_030248309.2,MGI:MGI:1098824;gbkey=mRNA;gene=Odf2;product=outer dense fiber of sperm tails 2%2C transcript variant X7;transcript_id=XM_030248309.2;extra_copy_number=0
CM058242.1	Liftoff	exon	37799554	37799654	.	+	.	ID=exon-XM_030248309.2-18;Parent=rna-XM_030248309.2;Dbxref=GeneID:18286,GenBank:XM_030248309.2,MGI:MGI:1098824;gbkey=mRNA;gene=Odf2;product=outer dense fiber of sperm tails 2%2C transcript variant X7;transcript_id=XM_030248309.2;extra_copy_number=0
CM058242.1	Liftoff	exon	37801955	37802117	.	+	.	ID=exon-XM_030248309.2-19;Parent=rna-XM_030248309.2;Dbxref=GeneID:18286,GenBank:XM_030248309.2,MGI:MGI:1098824;gbkey=mRNA;gene=Odf2;product=outer dense fiber of sperm tails 2%2C transcript variant X7;transcript_id=XM_030248309.2;extra_copy_number=0
CM058242.1	Liftoff	exon	37802719	37802844	.	+	.	ID=exon-XM_030248309.2-20;Parent=rna-XM_030248309.2;Dbxref=GeneID:18286,GenBank:XM_030248309.2,MGI:MGI:1098824;gbkey=mRNA;gene=Odf2;product=outer dense fiber of sperm tails 2%2C transcript variant X7;transcript_id=XM_030248309.2;extra_copy_number=0
CM058242.1	Liftoff	exon	37806485	37807761	.	+	.	ID=exon-XM_030248309.2-21;Parent=rna-XM_030248309.2;Dbxref=GeneID:18286,GenBank:XM_030248309.2,MGI:MGI:1098824;gbkey=mRNA;gene=Odf2;product=outer dense fiber of sperm tails 2%2C transcript variant X7;transcript_id=XM_030248309.2;extra_copy_number=0
CM058242.1	Liftoff	CDS	37766983	37767014	.	+	.	ID=cds-XP_030104169.1;Parent=rna-XM_030248309.2;Dbxref=GeneID:18286,GenBank:XP_030104169.1,MGI:MGI:1098824;Name=XP_030104169.1;gbkey=CDS;gene=Odf2;product=outer dense fiber protein 2 isoform X6;protein_id=XP_030104169.1;extra_copy_number=0
CM058242.1	Liftoff	CDS	37768198	37768288	.	+	.	ID=cds-XP_030104169.1;Parent=rna-XM_030248309.2;Dbxref=GeneID:18286,GenBank:XP_030104169.1,MGI:MGI:1098824;Name=XP_030104169.1;gbkey=CDS;gene=Odf2;product=outer dense fiber protein 2 isoform X6;protein_id=XP_030104169.1;extra_copy_number=0
CM058242.1	Liftoff	CDS	37769456	37769581	.	+	.	ID=cds-XP_030104169.1;Parent=rna-XM_030248309.2;Dbxref=GeneID:18286,GenBank:XP_030104169.1,MGI:MGI:1098824;Name=XP_030104169.1;gbkey=CDS;gene=Odf2;product=outer dense fiber protein 2 isoform X6;protein_id=XP_030104169.1;extra_copy_number=0
CM058242.1	Liftoff	CDS	37777089	37777259	.	+	.	ID=cds-XP_030104169.1;Parent=rna-XM_030248309.2;Dbxref=GeneID:18286,GenBank:XP_030104169.1,MGI:MGI:1098824;Name=XP_030104169.1;gbkey=CDS;gene=Odf2;product=outer dense fiber protein 2 isoform X6;protein_id=XP_030104169.1;extra_copy_number=0
CM058242.1	Liftoff	CDS	37778193	37778353	.	+	.	ID=cds-XP_030104169.1;Parent=rna-XM_030248309.2;Dbxref=GeneID:18286,GenBank:XP_030104169.1,MGI:MGI:1098824;Name=XP_030104169.1;gbkey=CDS;gene=Odf2;product=outer dense fiber protein 2 isoform X6;protein_id=XP_030104169.1;extra_copy_number=0
CM058242.1	Liftoff	CDS	37779333	37779462	.	+	.	ID=cds-XP_030104169.1;Parent=rna-XM_030248309.2;Dbxref=GeneID:18286,GenBank:XP_030104169.1,MGI:MGI:1098824;Name=XP_030104169.1;gbkey=CDS;gene=Odf2;product=outer dense fiber protein 2 isoform X6;protein_id=XP_030104169.1;extra_copy_number=0
CM058242.1	Liftoff	CDS	37779988	37780119	.	+	.	ID=cds-XP_030104169.1;Parent=rna-XM_030248309.2;Dbxref=GeneID:18286,GenBank:XP_030104169.1,MGI:MGI:1098824;Name=XP_030104169.1;gbkey=CDS;gene=Odf2;product=outer dense fiber protein 2 isoform X6;protein_id=XP_030104169.1;extra_copy_number=0
CM058242.1	Liftoff	CDS	37788584	37788655	.	+	.	ID=cds-XP_030104169.1;Parent=rna-XM_030248309.2;Dbxref=GeneID:18286,GenBank:XP_030104169.1,MGI:MGI:1098824;Name=XP_030104169.1;gbkey=CDS;gene=Odf2;product=outer dense fiber protein 2 isoform X6;protein_id=XP_030104169.1;extra_copy_number=0
CM058242.1	Liftoff	CDS	37790246	37790317	.	+	.	ID=cds-XP_030104169.1;Parent=rna-XM_030248309.2;Dbxref=GeneID:18286,GenBank:XP_030104169.1,MGI:MGI:1098824;Name=XP_030104169.1;gbkey=CDS;gene=Odf2;product=outer dense fiber protein 2 isoform X6;protein_id=XP_030104169.1;extra_copy_number=0
CM058242.1	Liftoff	CDS	37790409	37790525	.	+	.	ID=cds-XP_030104169.1;Parent=rna-XM_030248309.2;Dbxref=GeneID:18286,GenBank:XP_030104169.1,MGI:MGI:1098824;Name=XP_030104169.1;gbkey=CDS;gene=Odf2;product=outer dense fiber protein 2 isoform X6;protein_id=XP_030104169.1;extra_copy_number=0
CM058242.1	Liftoff	CDS	37790749	37790934	.	+	.	ID=cds-XP_030104169.1;Parent=rna-XM_030248309.2;Dbxref=GeneID:18286,GenBank:XP_030104169.1,MGI:MGI:1098824;Name=XP_030104169.1;gbkey=CDS;gene=Odf2;product=outer dense fiber protein 2 isoform X6;protein_id=XP_030104169.1;extra_copy_number=0
CM058242.1	Liftoff	CDS	37791223	37791332	.	+	.	ID=cds-XP_030104169.1;Parent=rna-XM_030248309.2;Dbxref=GeneID:18286,GenBank:XP_030104169.1,MGI:MGI:1098824;Name=XP_030104169.1;gbkey=CDS;gene=Odf2;product=outer dense fiber protein 2 isoform X6;protein_id=XP_030104169.1;extra_copy_number=0
CM058242.1	Liftoff	CDS	37793625	37793760	.	+	.	ID=cds-XP_030104169.1;Parent=rna-XM_030248309.2;Dbxref=GeneID:18286,GenBank:XP_030104169.1,MGI:MGI:1098824;Name=XP_030104169.1;gbkey=CDS;gene=Odf2;product=outer dense fiber protein 2 isoform X6;protein_id=XP_030104169.1;extra_copy_number=0
CM058242.1	Liftoff	CDS	37796790	37796900	.	+	.	ID=cds-XP_030104169.1;Parent=rna-XM_030248309.2;Dbxref=GeneID:18286,GenBank:XP_030104169.1,MGI:MGI:1098824;Name=XP_030104169.1;gbkey=CDS;gene=Odf2;product=outer dense fiber protein 2 isoform X6;protein_id=XP_030104169.1;extra_copy_number=0
CM058242.1	Liftoff	CDS	37797019	37797123	.	+	.	ID=cds-XP_030104169.1;Parent=rna-XM_030248309.2;Dbxref=GeneID:18286,GenBank:XP_030104169.1,MGI:MGI:1098824;Name=XP_030104169.1;gbkey=CDS;gene=Odf2;product=outer dense fiber protein 2 isoform X6;protein_id=XP_030104169.1;extra_copy_number=0
CM058242.1	Liftoff	CDS	37798228	37798386	.	+	.	ID=cds-XP_030104169.1;Parent=rna-XM_030248309.2;Dbxref=GeneID:18286,GenBank:XP_030104169.1,MGI:MGI:1098824;Name=XP_030104169.1;gbkey=CDS;gene=Odf2;product=outer dense fiber protein 2 isoform X6;protein_id=XP_030104169.1;extra_copy_number=0
CM058242.1	Liftoff	CDS	37799554	37799654	.	+	.	ID=cds-XP_030104169.1;Parent=rna-XM_030248309.2;Dbxref=GeneID:18286,GenBank:XP_030104169.1,MGI:MGI:1098824;Name=XP_030104169.1;gbkey=CDS;gene=Odf2;product=outer dense fiber protein 2 isoform X6;protein_id=XP_030104169.1;extra_copy_number=0
CM058242.1	Liftoff	CDS	37801955	37802117	.	+	.	ID=cds-XP_030104169.1;Parent=rna-XM_030248309.2;Dbxref=GeneID:18286,GenBank:XP_030104169.1,MGI:MGI:1098824;Name=XP_030104169.1;gbkey=CDS;gene=Odf2;product=outer dense fiber protein 2 isoform X6;protein_id=XP_030104169.1;extra_copy_number=0
CM058242.1	Liftoff	CDS	37802719	37802844	.	+	.	ID=cds-XP_030104169.1;Parent=rna-XM_030248309.2;Dbxref=GeneID:18286,GenBank:XP_030104169.1,MGI:MGI:1098824;Name=XP_030104169.1;gbkey=CDS;gene=Odf2;product=outer dense fiber protein 2 isoform X6;protein_id=XP_030104169.1;extra_copy_number=0
CM058242.1	Liftoff	CDS	37806485	37806676	.	+	.	ID=cds-XP_030104169.1;Parent=rna-XM_030248309.2;Dbxref=GeneID:18286,GenBank:XP_030104169.1,MGI:MGI:1098824;Name=XP_030104169.1;gbkey=CDS;gene=Odf2;product=outer dense fiber protein 2 isoform X6;protein_id=XP_030104169.1;extra_copy_number=0
CM058242.1	Liftoff	mRNA	37765829	37807761	.	+	.	ID=rna-XM_036159437.1;Parent=gene-Odf2;Dbxref=GeneID:18286,GenBank:XM_036159437.1,MGI:MGI:1098824;Name=XM_036159437.1;gbkey=mRNA;gene=Odf2;model_evidence=Supporting evidence includes similarity to: 33 ESTs%2C 1 Protein%2C 725 long SRA reads%2C and 100%25 coverage of the annotated genomic feature by RNAseq alignments%2C including 42 samples with support for all annotated introns;product=outer dense fiber of sperm tails 2%2C transcript variant X21;transcript_id=XM_036159437.1;matches_ref_protein=True;valid_ORF=True;extra_copy_number=0
CM058242.1	Liftoff	exon	37765829	37765933	.	+	.	ID=exon-XM_036159437.1-1;Parent=rna-XM_036159437.1;Dbxref=GeneID:18286,GenBank:XM_036159437.1,MGI:MGI:1098824;gbkey=mRNA;gene=Odf2;product=outer dense fiber of sperm tails 2%2C transcript variant X21;transcript_id=XM_036159437.1;extra_copy_number=0
CM058242.1	Liftoff	exon	37768198	37768288	.	+	.	ID=exon-XM_036159437.1-2;Parent=rna-XM_036159437.1;Dbxref=GeneID:18286,GenBank:XM_036159437.1,MGI:MGI:1098824;gbkey=mRNA;gene=Odf2;product=outer dense fiber of sperm tails 2%2C transcript variant X21;transcript_id=XM_036159437.1;extra_copy_number=0
CM058242.1	Liftoff	exon	37769050	37769166	.	+	.	ID=exon-XM_036159437.1-3;Parent=rna-XM_036159437.1;Dbxref=GeneID:18286,GenBank:XM_036159437.1,MGI:MGI:1098824;gbkey=mRNA;gene=Odf2;product=outer dense fiber of sperm tails 2%2C transcript variant X21;transcript_id=XM_036159437.1;extra_copy_number=0
CM058242.1	Liftoff	exon	37769456	37769524	.	+	.	ID=exon-XM_036159437.1-4;Parent=rna-XM_036159437.1;Dbxref=GeneID:18286,GenBank:XM_036159437.1,MGI:MGI:1098824;gbkey=mRNA;gene=Odf2;product=outer dense fiber of sperm tails 2%2C transcript variant X21;transcript_id=XM_036159437.1;extra_copy_number=0
CM058242.1	Liftoff	exon	37777089	37777259	.	+	.	ID=exon-XM_036159437.1-5;Parent=rna-XM_036159437.1;Dbxref=GeneID:18286,GenBank:XM_036159437.1,MGI:MGI:1098824;gbkey=mRNA;gene=Odf2;product=outer dense fiber of sperm tails 2%2C transcript variant X21;transcript_id=XM_036159437.1;extra_copy_number=0
CM058242.1	Liftoff	exon	37778193	37778353	.	+	.	ID=exon-XM_036159437.1-6;Parent=rna-XM_036159437.1;Dbxref=GeneID:18286,GenBank:XM_036159437.1,MGI:MGI:1098824;gbkey=mRNA;gene=Odf2;product=outer dense fiber of sperm tails 2%2C transcript variant X21;transcript_id=XM_036159437.1;extra_copy_number=0
CM058242.1	Liftoff	exon	37779333	37779462	.	+	.	ID=exon-XM_036159437.1-7;Parent=rna-XM_036159437.1;Dbxref=GeneID:18286,GenBank:XM_036159437.1,MGI:MGI:1098824;gbkey=mRNA;gene=Odf2;product=outer dense fiber of sperm tails 2%2C transcript variant X21;transcript_id=XM_036159437.1;extra_copy_number=0
CM058242.1	Liftoff	exon	37779988	37780119	.	+	.	ID=exon-XM_036159437.1-8;Parent=rna-XM_036159437.1;Dbxref=GeneID:18286,GenBank:XM_036159437.1,MGI:MGI:1098824;gbkey=mRNA;gene=Odf2;product=outer dense fiber of sperm tails 2%2C transcript variant X21;transcript_id=XM_036159437.1;extra_copy_number=0
CM058242.1	Liftoff	exon	37788581	37788655	.	+	.	ID=exon-XM_036159437.1-9;Parent=rna-XM_036159437.1;Dbxref=GeneID:18286,GenBank:XM_036159437.1,MGI:MGI:1098824;gbkey=mRNA;gene=Odf2;product=outer dense fiber of sperm tails 2%2C transcript variant X21;transcript_id=XM_036159437.1;extra_copy_number=0
CM058242.1	Liftoff	exon	37790246	37790317	.	+	.	ID=exon-XM_036159437.1-10;Parent=rna-XM_036159437.1;Dbxref=GeneID:18286,GenBank:XM_036159437.1,MGI:MGI:1098824;gbkey=mRNA;gene=Odf2;product=outer dense fiber of sperm tails 2%2C transcript variant X21;transcript_id=XM_036159437.1;extra_copy_number=0
CM058242.1	Liftoff	exon	37790409	37790525	.	+	.	ID=exon-XM_036159437.1-11;Parent=rna-XM_036159437.1;Dbxref=GeneID:18286,GenBank:XM_036159437.1,MGI:MGI:1098824;gbkey=mRNA;gene=Odf2;product=outer dense fiber of sperm tails 2%2C transcript variant X21;transcript_id=XM_036159437.1;extra_copy_number=0
CM058242.1	Liftoff	exon	37790749	37790934	.	+	.	ID=exon-XM_036159437.1-12;Parent=rna-XM_036159437.1;Dbxref=GeneID:18286,GenBank:XM_036159437.1,MGI:MGI:1098824;gbkey=mRNA;gene=Odf2;product=outer dense fiber of sperm tails 2%2C transcript variant X21;transcript_id=XM_036159437.1;extra_copy_number=0
CM058242.1	Liftoff	exon	37791223	37791332	.	+	.	ID=exon-XM_036159437.1-13;Parent=rna-XM_036159437.1;Dbxref=GeneID:18286,GenBank:XM_036159437.1,MGI:MGI:1098824;gbkey=mRNA;gene=Odf2;product=outer dense fiber of sperm tails 2%2C transcript variant X21;transcript_id=XM_036159437.1;extra_copy_number=0
CM058242.1	Liftoff	exon	37793625	37793760	.	+	.	ID=exon-XM_036159437.1-14;Parent=rna-XM_036159437.1;Dbxref=GeneID:18286,GenBank:XM_036159437.1,MGI:MGI:1098824;gbkey=mRNA;gene=Odf2;product=outer dense fiber of sperm tails 2%2C transcript variant X21;transcript_id=XM_036159437.1;extra_copy_number=0
CM058242.1	Liftoff	exon	37796790	37796900	.	+	.	ID=exon-XM_036159437.1-15;Parent=rna-XM_036159437.1;Dbxref=GeneID:18286,GenBank:XM_036159437.1,MGI:MGI:1098824;gbkey=mRNA;gene=Odf2;product=outer dense fiber of sperm tails 2%2C transcript variant X21;transcript_id=XM_036159437.1;extra_copy_number=0
CM058242.1	Liftoff	exon	37797019	37797123	.	+	.	ID=exon-XM_036159437.1-16;Parent=rna-XM_036159437.1;Dbxref=GeneID:18286,GenBank:XM_036159437.1,MGI:MGI:1098824;gbkey=mRNA;gene=Odf2;product=outer dense fiber of sperm tails 2%2C transcript variant X21;transcript_id=XM_036159437.1;extra_copy_number=0
CM058242.1	Liftoff	exon	37798228	37798386	.	+	.	ID=exon-XM_036159437.1-17;Parent=rna-XM_036159437.1;Dbxref=GeneID:18286,GenBank:XM_036159437.1,MGI:MGI:1098824;gbkey=mRNA;gene=Odf2;product=outer dense fiber of sperm tails 2%2C transcript variant X21;transcript_id=XM_036159437.1;extra_copy_number=0
CM058242.1	Liftoff	exon	37799554	37799654	.	+	.	ID=exon-XM_036159437.1-18;Parent=rna-XM_036159437.1;Dbxref=GeneID:18286,GenBank:XM_036159437.1,MGI:MGI:1098824;gbkey=mRNA;gene=Odf2;product=outer dense fiber of sperm tails 2%2C transcript variant X21;transcript_id=XM_036159437.1;extra_copy_number=0
CM058242.1	Liftoff	exon	37801955	37802117	.	+	.	ID=exon-XM_036159437.1-19;Parent=rna-XM_036159437.1;Dbxref=GeneID:18286,GenBank:XM_036159437.1,MGI:MGI:1098824;gbkey=mRNA;gene=Odf2;product=outer dense fiber of sperm tails 2%2C transcript variant X21;transcript_id=XM_036159437.1;extra_copy_number=0
CM058242.1	Liftoff	exon	37802719	37802844	.	+	.	ID=exon-XM_036159437.1-20;Parent=rna-XM_036159437.1;Dbxref=GeneID:18286,GenBank:XM_036159437.1,MGI:MGI:1098824;gbkey=mRNA;gene=Odf2;product=outer dense fiber of sperm tails 2%2C transcript variant X21;transcript_id=XM_036159437.1;extra_copy_number=0
CM058242.1	Liftoff	exon	37806485	37807761	.	+	.	ID=exon-XM_036159437.1-21;Parent=rna-XM_036159437.1;Dbxref=GeneID:18286,GenBank:XM_036159437.1,MGI:MGI:1098824;gbkey=mRNA;gene=Odf2;product=outer dense fiber of sperm tails 2%2C transcript variant X21;transcript_id=XM_036159437.1;extra_copy_number=0
CM058242.1	Liftoff	CDS	37769059	37769166	.	+	.	ID=cds-XP_036015330.1;Parent=rna-XM_036159437.1;Dbxref=GeneID:18286,GenBank:XP_036015330.1,MGI:MGI:1098824;Name=XP_036015330.1;gbkey=CDS;gene=Odf2;product=outer dense fiber protein 2 isoform X12;protein_id=XP_036015330.1;extra_copy_number=0
CM058242.1	Liftoff	CDS	37769456	37769524	.	+	.	ID=cds-XP_036015330.1;Parent=rna-XM_036159437.1;Dbxref=GeneID:18286,GenBank:XP_036015330.1,MGI:MGI:1098824;Name=XP_036015330.1;gbkey=CDS;gene=Odf2;product=outer dense fiber protein 2 isoform X12;protein_id=XP_036015330.1;extra_copy_number=0
CM058242.1	Liftoff	CDS	37777089	37777259	.	+	.	ID=cds-XP_036015330.1;Parent=rna-XM_036159437.1;Dbxref=GeneID:18286,GenBank:XP_036015330.1,MGI:MGI:1098824;Name=XP_036015330.1;gbkey=CDS;gene=Odf2;product=outer dense fiber protein 2 isoform X12;protein_id=XP_036015330.1;extra_copy_number=0
CM058242.1	Liftoff	CDS	37778193	37778353	.	+	.	ID=cds-XP_036015330.1;Parent=rna-XM_036159437.1;Dbxref=GeneID:18286,GenBank:XP_036015330.1,MGI:MGI:1098824;Name=XP_036015330.1;gbkey=CDS;gene=Odf2;product=outer dense fiber protein 2 isoform X12;protein_id=XP_036015330.1;extra_copy_number=0
CM058242.1	Liftoff	CDS	37779333	37779462	.	+	.	ID=cds-XP_036015330.1;Parent=rna-XM_036159437.1;Dbxref=GeneID:18286,GenBank:XP_036015330.1,MGI:MGI:1098824;Name=XP_036015330.1;gbkey=CDS;gene=Odf2;product=outer dense fiber protein 2 isoform X12;protein_id=XP_036015330.1;extra_copy_number=0
CM058242.1	Liftoff	CDS	37779988	37780119	.	+	.	ID=cds-XP_036015330.1;Parent=rna-XM_036159437.1;Dbxref=GeneID:18286,GenBank:XP_036015330.1,MGI:MGI:1098824;Name=XP_036015330.1;gbkey=CDS;gene=Odf2;product=outer dense fiber protein 2 isoform X12;protein_id=XP_036015330.1;extra_copy_number=0
CM058242.1	Liftoff	CDS	37788581	37788655	.	+	.	ID=cds-XP_036015330.1;Parent=rna-XM_036159437.1;Dbxref=GeneID:18286,GenBank:XP_036015330.1,MGI:MGI:1098824;Name=XP_036015330.1;gbkey=CDS;gene=Odf2;product=outer dense fiber protein 2 isoform X12;protein_id=XP_036015330.1;extra_copy_number=0
CM058242.1	Liftoff	CDS	37790246	37790317	.	+	.	ID=cds-XP_036015330.1;Parent=rna-XM_036159437.1;Dbxref=GeneID:18286,GenBank:XP_036015330.1,MGI:MGI:1098824;Name=XP_036015330.1;gbkey=CDS;gene=Odf2;product=outer dense fiber protein 2 isoform X12;protein_id=XP_036015330.1;extra_copy_number=0
CM058242.1	Liftoff	CDS	37790409	37790525	.	+	.	ID=cds-XP_036015330.1;Parent=rna-XM_036159437.1;Dbxref=GeneID:18286,GenBank:XP_036015330.1,MGI:MGI:1098824;Name=XP_036015330.1;gbkey=CDS;gene=Odf2;product=outer dense fiber protein 2 isoform X12;protein_id=XP_036015330.1;extra_copy_number=0
CM058242.1	Liftoff	CDS	37790749	37790934	.	+	.	ID=cds-XP_036015330.1;Parent=rna-XM_036159437.1;Dbxref=GeneID:18286,GenBank:XP_036015330.1,MGI:MGI:1098824;Name=XP_036015330.1;gbkey=CDS;gene=Odf2;product=outer dense fiber protein 2 isoform X12;protein_id=XP_036015330.1;extra_copy_number=0
CM058242.1	Liftoff	CDS	37791223	37791332	.	+	.	ID=cds-XP_036015330.1;Parent=rna-XM_036159437.1;Dbxref=GeneID:18286,GenBank:XP_036015330.1,MGI:MGI:1098824;Name=XP_036015330.1;gbkey=CDS;gene=Odf2;product=outer dense fiber protein 2 isoform X12;protein_id=XP_036015330.1;extra_copy_number=0
CM058242.1	Liftoff	CDS	37793625	37793760	.	+	.	ID=cds-XP_036015330.1;Parent=rna-XM_036159437.1;Dbxref=GeneID:18286,GenBank:XP_036015330.1,MGI:MGI:1098824;Name=XP_036015330.1;gbkey=CDS;gene=Odf2;product=outer dense fiber protein 2 isoform X12;protein_id=XP_036015330.1;extra_copy_number=0
CM058242.1	Liftoff	CDS	37796790	37796900	.	+	.	ID=cds-XP_036015330.1;Parent=rna-XM_036159437.1;Dbxref=GeneID:18286,GenBank:XP_036015330.1,MGI:MGI:1098824;Name=XP_036015330.1;gbkey=CDS;gene=Odf2;product=outer dense fiber protein 2 isoform X12;protein_id=XP_036015330.1;extra_copy_number=0
CM058242.1	Liftoff	CDS	37797019	37797123	.	+	.	ID=cds-XP_036015330.1;Parent=rna-XM_036159437.1;Dbxref=GeneID:18286,GenBank:XP_036015330.1,MGI:MGI:1098824;Name=XP_036015330.1;gbkey=CDS;gene=Odf2;product=outer dense fiber protein 2 isoform X12;protein_id=XP_036015330.1;extra_copy_number=0
CM058242.1	Liftoff	CDS	37798228	37798386	.	+	.	ID=cds-XP_036015330.1;Parent=rna-XM_036159437.1;Dbxref=GeneID:18286,GenBank:XP_036015330.1,MGI:MGI:1098824;Name=XP_036015330.1;gbkey=CDS;gene=Odf2;product=outer dense fiber protein 2 isoform X12;protein_id=XP_036015330.1;extra_copy_number=0
CM058242.1	Liftoff	CDS	37799554	37799654	.	+	.	ID=cds-XP_036015330.1;Parent=rna-XM_036159437.1;Dbxref=GeneID:18286,GenBank:XP_036015330.1,MGI:MGI:1098824;Name=XP_036015330.1;gbkey=CDS;gene=Odf2;product=outer dense fiber protein 2 isoform X12;protein_id=XP_036015330.1;extra_copy_number=0
CM058242.1	Liftoff	CDS	37801955	37802117	.	+	.	ID=cds-XP_036015330.1;Parent=rna-XM_036159437.1;Dbxref=GeneID:18286,GenBank:XP_036015330.1,MGI:MGI:1098824;Name=XP_036015330.1;gbkey=CDS;gene=Odf2;product=outer dense fiber protein 2 isoform X12;protein_id=XP_036015330.1;extra_copy_number=0
CM058242.1	Liftoff	CDS	37802719	37802844	.	+	.	ID=cds-XP_036015330.1;Parent=rna-XM_036159437.1;Dbxref=GeneID:18286,GenBank:XP_036015330.1,MGI:MGI:1098824;Name=XP_036015330.1;gbkey=CDS;gene=Odf2;product=outer dense fiber protein 2 isoform X12;protein_id=XP_036015330.1;extra_copy_number=0
CM058242.1	Liftoff	CDS	37806485	37806676	.	+	.	ID=cds-XP_036015330.1;Parent=rna-XM_036159437.1;Dbxref=GeneID:18286,GenBank:XP_036015330.1,MGI:MGI:1098824;Name=XP_036015330.1;gbkey=CDS;gene=Odf2;product=outer dense fiber protein 2 isoform X12;protein_id=XP_036015330.1;extra_copy_number=0
CM058242.1	Liftoff	mRNA	37765833	37807761	.	+	.	ID=rna-XM_036159412.1;Parent=gene-Odf2;Dbxref=GeneID:18286,GenBank:XM_036159412.1,MGI:MGI:1098824;Name=XM_036159412.1;gbkey=mRNA;gene=Odf2;model_evidence=Supporting evidence includes similarity to: 33 ESTs%2C 1 Protein%2C 735 long SRA reads%2C and 100%25 coverage of the annotated genomic feature by RNAseq alignments%2C including 28 samples with support for all annotated introns;product=outer dense fiber of sperm tails 2%2C transcript variant X9;transcript_id=XM_036159412.1;matches_ref_protein=True;valid_ORF=True;extra_copy_number=0
CM058242.1	Liftoff	exon	37765833	37765933	.	+	.	ID=exon-XM_036159412.1-1;Parent=rna-XM_036159412.1;Dbxref=GeneID:18286,GenBank:XM_036159412.1,MGI:MGI:1098824;gbkey=mRNA;gene=Odf2;product=outer dense fiber of sperm tails 2%2C transcript variant X9;transcript_id=XM_036159412.1;extra_copy_number=0
CM058242.1	Liftoff	exon	37766778	37767014	.	+	.	ID=exon-XM_036159412.1-2;Parent=rna-XM_036159412.1;Dbxref=GeneID:18286,GenBank:XM_036159412.1,MGI:MGI:1098824;gbkey=mRNA;gene=Odf2;product=outer dense fiber of sperm tails 2%2C transcript variant X9;transcript_id=XM_036159412.1;extra_copy_number=0
CM058242.1	Liftoff	exon	37768198	37768288	.	+	.	ID=exon-XM_036159412.1-3;Parent=rna-XM_036159412.1;Dbxref=GeneID:18286,GenBank:XM_036159412.1,MGI:MGI:1098824;gbkey=mRNA;gene=Odf2;product=outer dense fiber of sperm tails 2%2C transcript variant X9;transcript_id=XM_036159412.1;extra_copy_number=0
CM058242.1	Liftoff	exon	37769013	37769166	.	+	.	ID=exon-XM_036159412.1-4;Parent=rna-XM_036159412.1;Dbxref=GeneID:18286,GenBank:XM_036159412.1,MGI:MGI:1098824;gbkey=mRNA;gene=Odf2;product=outer dense fiber of sperm tails 2%2C transcript variant X9;transcript_id=XM_036159412.1;extra_copy_number=0
CM058242.1	Liftoff	exon	37769456	37769581	.	+	.	ID=exon-XM_036159412.1-5;Parent=rna-XM_036159412.1;Dbxref=GeneID:18286,GenBank:XM_036159412.1,MGI:MGI:1098824;gbkey=mRNA;gene=Odf2;product=outer dense fiber of sperm tails 2%2C transcript variant X9;transcript_id=XM_036159412.1;extra_copy_number=0
CM058242.1	Liftoff	exon	37777089	37777259	.	+	.	ID=exon-XM_036159412.1-6;Parent=rna-XM_036159412.1;Dbxref=GeneID:18286,GenBank:XM_036159412.1,MGI:MGI:1098824;gbkey=mRNA;gene=Odf2;product=outer dense fiber of sperm tails 2%2C transcript variant X9;transcript_id=XM_036159412.1;extra_copy_number=0
CM058242.1	Liftoff	exon	37778193	37778353	.	+	.	ID=exon-XM_036159412.1-7;Parent=rna-XM_036159412.1;Dbxref=GeneID:18286,GenBank:XM_036159412.1,MGI:MGI:1098824;gbkey=mRNA;gene=Odf2;product=outer dense fiber of sperm tails 2%2C transcript variant X9;transcript_id=XM_036159412.1;extra_copy_number=0
CM058242.1	Liftoff	exon	37779333	37779462	.	+	.	ID=exon-XM_036159412.1-8;Parent=rna-XM_036159412.1;Dbxref=GeneID:18286,GenBank:XM_036159412.1,MGI:MGI:1098824;gbkey=mRNA;gene=Odf2;product=outer dense fiber of sperm tails 2%2C transcript variant X9;transcript_id=XM_036159412.1;extra_copy_number=0
CM058242.1	Liftoff	exon	37779988	37780119	.	+	.	ID=exon-XM_036159412.1-9;Parent=rna-XM_036159412.1;Dbxref=GeneID:18286,GenBank:XM_036159412.1,MGI:MGI:1098824;gbkey=mRNA;gene=Odf2;product=outer dense fiber of sperm tails 2%2C transcript variant X9;transcript_id=XM_036159412.1;extra_copy_number=0
CM058242.1	Liftoff	exon	37788581	37788655	.	+	.	ID=exon-XM_036159412.1-10;Parent=rna-XM_036159412.1;Dbxref=GeneID:18286,GenBank:XM_036159412.1,MGI:MGI:1098824;gbkey=mRNA;gene=Odf2;product=outer dense fiber of sperm tails 2%2C transcript variant X9;transcript_id=XM_036159412.1;extra_copy_number=0
CM058242.1	Liftoff	exon	37790246	37790317	.	+	.	ID=exon-XM_036159412.1-11;Parent=rna-XM_036159412.1;Dbxref=GeneID:18286,GenBank:XM_036159412.1,MGI:MGI:1098824;gbkey=mRNA;gene=Odf2;product=outer dense fiber of sperm tails 2%2C transcript variant X9;transcript_id=XM_036159412.1;extra_copy_number=0
CM058242.1	Liftoff	exon	37790409	37790525	.	+	.	ID=exon-XM_036159412.1-12;Parent=rna-XM_036159412.1;Dbxref=GeneID:18286,GenBank:XM_036159412.1,MGI:MGI:1098824;gbkey=mRNA;gene=Odf2;product=outer dense fiber of sperm tails 2%2C transcript variant X9;transcript_id=XM_036159412.1;extra_copy_number=0
CM058242.1	Liftoff	exon	37790749	37790934	.	+	.	ID=exon-XM_036159412.1-13;Parent=rna-XM_036159412.1;Dbxref=GeneID:18286,GenBank:XM_036159412.1,MGI:MGI:1098824;gbkey=mRNA;gene=Odf2;product=outer dense fiber of sperm tails 2%2C transcript variant X9;transcript_id=XM_036159412.1;extra_copy_number=0
CM058242.1	Liftoff	exon	37791223	37791332	.	+	.	ID=exon-XM_036159412.1-14;Parent=rna-XM_036159412.1;Dbxref=GeneID:18286,GenBank:XM_036159412.1,MGI:MGI:1098824;gbkey=mRNA;gene=Odf2;product=outer dense fiber of sperm tails 2%2C transcript variant X9;transcript_id=XM_036159412.1;extra_copy_number=0
CM058242.1	Liftoff	exon	37793625	37793760	.	+	.	ID=exon-XM_036159412.1-15;Parent=rna-XM_036159412.1;Dbxref=GeneID:18286,GenBank:XM_036159412.1,MGI:MGI:1098824;gbkey=mRNA;gene=Odf2;product=outer dense fiber of sperm tails 2%2C transcript variant X9;transcript_id=XM_036159412.1;extra_copy_number=0
CM058242.1	Liftoff	exon	37796790	37796900	.	+	.	ID=exon-XM_036159412.1-16;Parent=rna-XM_036159412.1;Dbxref=GeneID:18286,GenBank:XM_036159412.1,MGI:MGI:1098824;gbkey=mRNA;gene=Odf2;product=outer dense fiber of sperm tails 2%2C transcript variant X9;transcript_id=XM_036159412.1;extra_copy_number=0
CM058242.1	Liftoff	exon	37797019	37797123	.	+	.	ID=exon-XM_036159412.1-17;Parent=rna-XM_036159412.1;Dbxref=GeneID:18286,GenBank:XM_036159412.1,MGI:MGI:1098824;gbkey=mRNA;gene=Odf2;product=outer dense fiber of sperm tails 2%2C transcript variant X9;transcript_id=XM_036159412.1;extra_copy_number=0
CM058242.1	Liftoff	exon	37798228	37798386	.	+	.	ID=exon-XM_036159412.1-18;Parent=rna-XM_036159412.1;Dbxref=GeneID:18286,GenBank:XM_036159412.1,MGI:MGI:1098824;gbkey=mRNA;gene=Odf2;product=outer dense fiber of sperm tails 2%2C transcript variant X9;transcript_id=XM_036159412.1;extra_copy_number=0
CM058242.1	Liftoff	exon	37799554	37799654	.	+	.	ID=exon-XM_036159412.1-19;Parent=rna-XM_036159412.1;Dbxref=GeneID:18286,GenBank:XM_036159412.1,MGI:MGI:1098824;gbkey=mRNA;gene=Odf2;product=outer dense fiber of sperm tails 2%2C transcript variant X9;transcript_id=XM_036159412.1;extra_copy_number=0
CM058242.1	Liftoff	exon	37801955	37802117	.	+	.	ID=exon-XM_036159412.1-20;Parent=rna-XM_036159412.1;Dbxref=GeneID:18286,GenBank:XM_036159412.1,MGI:MGI:1098824;gbkey=mRNA;gene=Odf2;product=outer dense fiber of sperm tails 2%2C transcript variant X9;transcript_id=XM_036159412.1;extra_copy_number=0
CM058242.1	Liftoff	exon	37802719	37802844	.	+	.	ID=exon-XM_036159412.1-21;Parent=rna-XM_036159412.1;Dbxref=GeneID:18286,GenBank:XM_036159412.1,MGI:MGI:1098824;gbkey=mRNA;gene=Odf2;product=outer dense fiber of sperm tails 2%2C transcript variant X9;transcript_id=XM_036159412.1;extra_copy_number=0
CM058242.1	Liftoff	exon	37806485	37807761	.	+	.	ID=exon-XM_036159412.1-22;Parent=rna-XM_036159412.1;Dbxref=GeneID:18286,GenBank:XM_036159412.1,MGI:MGI:1098824;gbkey=mRNA;gene=Odf2;product=outer dense fiber of sperm tails 2%2C transcript variant X9;transcript_id=XM_036159412.1;extra_copy_number=0
CM058242.1	Liftoff	CDS	37769059	37769166	.	+	.	ID=cds-XP_036015305.1;Parent=rna-XM_036159412.1;Dbxref=GeneID:18286,GenBank:XP_036015305.1,MGI:MGI:1098824;Name=XP_036015305.1;gbkey=CDS;gene=Odf2;product=outer dense fiber protein 2 isoform X7;protein_id=XP_036015305.1;extra_copy_number=0
CM058242.1	Liftoff	CDS	37769456	37769581	.	+	.	ID=cds-XP_036015305.1;Parent=rna-XM_036159412.1;Dbxref=GeneID:18286,GenBank:XP_036015305.1,MGI:MGI:1098824;Name=XP_036015305.1;gbkey=CDS;gene=Odf2;product=outer dense fiber protein 2 isoform X7;protein_id=XP_036015305.1;extra_copy_number=0
CM058242.1	Liftoff	CDS	37777089	37777259	.	+	.	ID=cds-XP_036015305.1;Parent=rna-XM_036159412.1;Dbxref=GeneID:18286,GenBank:XP_036015305.1,MGI:MGI:1098824;Name=XP_036015305.1;gbkey=CDS;gene=Odf2;product=outer dense fiber protein 2 isoform X7;protein_id=XP_036015305.1;extra_copy_number=0
CM058242.1	Liftoff	CDS	37778193	37778353	.	+	.	ID=cds-XP_036015305.1;Parent=rna-XM_036159412.1;Dbxref=GeneID:18286,GenBank:XP_036015305.1,MGI:MGI:1098824;Name=XP_036015305.1;gbkey=CDS;gene=Odf2;product=outer dense fiber protein 2 isoform X7;protein_id=XP_036015305.1;extra_copy_number=0
CM058242.1	Liftoff	CDS	37779333	37779462	.	+	.	ID=cds-XP_036015305.1;Parent=rna-XM_036159412.1;Dbxref=GeneID:18286,GenBank:XP_036015305.1,MGI:MGI:1098824;Name=XP_036015305.1;gbkey=CDS;gene=Odf2;product=outer dense fiber protein 2 isoform X7;protein_id=XP_036015305.1;extra_copy_number=0
CM058242.1	Liftoff	CDS	37779988	37780119	.	+	.	ID=cds-XP_036015305.1;Parent=rna-XM_036159412.1;Dbxref=GeneID:18286,GenBank:XP_036015305.1,MGI:MGI:1098824;Name=XP_036015305.1;gbkey=CDS;gene=Odf2;product=outer dense fiber protein 2 isoform X7;protein_id=XP_036015305.1;extra_copy_number=0
CM058242.1	Liftoff	CDS	37788581	37788655	.	+	.	ID=cds-XP_036015305.1;Parent=rna-XM_036159412.1;Dbxref=GeneID:18286,GenBank:XP_036015305.1,MGI:MGI:1098824;Name=XP_036015305.1;gbkey=CDS;gene=Odf2;product=outer dense fiber protein 2 isoform X7;protein_id=XP_036015305.1;extra_copy_number=0
CM058242.1	Liftoff	CDS	37790246	37790317	.	+	.	ID=cds-XP_036015305.1;Parent=rna-XM_036159412.1;Dbxref=GeneID:18286,GenBank:XP_036015305.1,MGI:MGI:1098824;Name=XP_036015305.1;gbkey=CDS;gene=Odf2;product=outer dense fiber protein 2 isoform X7;protein_id=XP_036015305.1;extra_copy_number=0
CM058242.1	Liftoff	CDS	37790409	37790525	.	+	.	ID=cds-XP_036015305.1;Parent=rna-XM_036159412.1;Dbxref=GeneID:18286,GenBank:XP_036015305.1,MGI:MGI:1098824;Name=XP_036015305.1;gbkey=CDS;gene=Odf2;product=outer dense fiber protein 2 isoform X7;protein_id=XP_036015305.1;extra_copy_number=0
CM058242.1	Liftoff	CDS	37790749	37790934	.	+	.	ID=cds-XP_036015305.1;Parent=rna-XM_036159412.1;Dbxref=GeneID:18286,GenBank:XP_036015305.1,MGI:MGI:1098824;Name=XP_036015305.1;gbkey=CDS;gene=Odf2;product=outer dense fiber protein 2 isoform X7;protein_id=XP_036015305.1;extra_copy_number=0
CM058242.1	Liftoff	CDS	37791223	37791332	.	+	.	ID=cds-XP_036015305.1;Parent=rna-XM_036159412.1;Dbxref=GeneID:18286,GenBank:XP_036015305.1,MGI:MGI:1098824;Name=XP_036015305.1;gbkey=CDS;gene=Odf2;product=outer dense fiber protein 2 isoform X7;protein_id=XP_036015305.1;extra_copy_number=0
CM058242.1	Liftoff	CDS	37793625	37793760	.	+	.	ID=cds-XP_036015305.1;Parent=rna-XM_036159412.1;Dbxref=GeneID:18286,GenBank:XP_036015305.1,MGI:MGI:1098824;Name=XP_036015305.1;gbkey=CDS;gene=Odf2;product=outer dense fiber protein 2 isoform X7;protein_id=XP_036015305.1;extra_copy_number=0
CM058242.1	Liftoff	CDS	37796790	37796900	.	+	.	ID=cds-XP_036015305.1;Parent=rna-XM_036159412.1;Dbxref=GeneID:18286,GenBank:XP_036015305.1,MGI:MGI:1098824;Name=XP_036015305.1;gbkey=CDS;gene=Odf2;product=outer dense fiber protein 2 isoform X7;protein_id=XP_036015305.1;extra_copy_number=0
CM058242.1	Liftoff	CDS	37797019	37797123	.	+	.	ID=cds-XP_036015305.1;Parent=rna-XM_036159412.1;Dbxref=GeneID:18286,GenBank:XP_036015305.1,MGI:MGI:1098824;Name=XP_036015305.1;gbkey=CDS;gene=Odf2;product=outer dense fiber protein 2 isoform X7;protein_id=XP_036015305.1;extra_copy_number=0
CM058242.1	Liftoff	CDS	37798228	37798386	.	+	.	ID=cds-XP_036015305.1;Parent=rna-XM_036159412.1;Dbxref=GeneID:18286,GenBank:XP_036015305.1,MGI:MGI:1098824;Name=XP_036015305.1;gbkey=CDS;gene=Odf2;product=outer dense fiber protein 2 isoform X7;protein_id=XP_036015305.1;extra_copy_number=0
CM058242.1	Liftoff	CDS	37799554	37799654	.	+	.	ID=cds-XP_036015305.1;Parent=rna-XM_036159412.1;Dbxref=GeneID:18286,GenBank:XP_036015305.1,MGI:MGI:1098824;Name=XP_036015305.1;gbkey=CDS;gene=Odf2;product=outer dense fiber protein 2 isoform X7;protein_id=XP_036015305.1;extra_copy_number=0
CM058242.1	Liftoff	CDS	37801955	37802117	.	+	.	ID=cds-XP_036015305.1;Parent=rna-XM_036159412.1;Dbxref=GeneID:18286,GenBank:XP_036015305.1,MGI:MGI:1098824;Name=XP_036015305.1;gbkey=CDS;gene=Odf2;product=outer dense fiber protein 2 isoform X7;protein_id=XP_036015305.1;extra_copy_number=0
CM058242.1	Liftoff	CDS	37802719	37802844	.	+	.	ID=cds-XP_036015305.1;Parent=rna-XM_036159412.1;Dbxref=GeneID:18286,GenBank:XP_036015305.1,MGI:MGI:1098824;Name=XP_036015305.1;gbkey=CDS;gene=Odf2;product=outer dense fiber protein 2 isoform X7;protein_id=XP_036015305.1;extra_copy_number=0
CM058242.1	Liftoff	CDS	37806485	37806676	.	+	.	ID=cds-XP_036015305.1;Parent=rna-XM_036159412.1;Dbxref=GeneID:18286,GenBank:XP_036015305.1,MGI:MGI:1098824;Name=XP_036015305.1;gbkey=CDS;gene=Odf2;product=outer dense fiber protein 2 isoform X7;protein_id=XP_036015305.1;extra_copy_number=0
CM058242.1	Liftoff	mRNA	37765973	37807761	.	+	.	ID=rna-XM_017316290.3;Parent=gene-Odf2;Dbxref=GeneID:18286,GenBank:XM_017316290.3,MGI:MGI:1098824;Name=XM_017316290.3;gbkey=mRNA;gene=Odf2;model_evidence=Supporting evidence includes similarity to: 33 ESTs%2C 1 Protein%2C 731 long SRA reads%2C and 100%25 coverage of the annotated genomic feature by RNAseq alignments%2C including 4 samples with support for all annotated introns;product=outer dense fiber of sperm tails 2%2C transcript variant X8;transcript_id=XM_017316290.3;matches_ref_protein=True;valid_ORF=True;extra_copy_number=0
CM058242.1	Liftoff	exon	37765973	37766223	.	+	.	ID=exon-XM_017316290.3-1;Parent=rna-XM_017316290.3;Dbxref=GeneID:18286,GenBank:XM_017316290.3,MGI:MGI:1098824;gbkey=mRNA;gene=Odf2;product=outer dense fiber of sperm tails 2%2C transcript variant X8;transcript_id=XM_017316290.3;extra_copy_number=0
CM058242.1	Liftoff	exon	37766778	37767014	.	+	.	ID=exon-XM_017316290.3-2;Parent=rna-XM_017316290.3;Dbxref=GeneID:18286,GenBank:XM_017316290.3,MGI:MGI:1098824;gbkey=mRNA;gene=Odf2;product=outer dense fiber of sperm tails 2%2C transcript variant X8;transcript_id=XM_017316290.3;extra_copy_number=0
CM058242.1	Liftoff	exon	37768198	37768288	.	+	.	ID=exon-XM_017316290.3-3;Parent=rna-XM_017316290.3;Dbxref=GeneID:18286,GenBank:XM_017316290.3,MGI:MGI:1098824;gbkey=mRNA;gene=Odf2;product=outer dense fiber of sperm tails 2%2C transcript variant X8;transcript_id=XM_017316290.3;extra_copy_number=0
CM058242.1	Liftoff	exon	37769013	37769166	.	+	.	ID=exon-XM_017316290.3-4;Parent=rna-XM_017316290.3;Dbxref=GeneID:18286,GenBank:XM_017316290.3,MGI:MGI:1098824;gbkey=mRNA;gene=Odf2;product=outer dense fiber of sperm tails 2%2C transcript variant X8;transcript_id=XM_017316290.3;extra_copy_number=0
CM058242.1	Liftoff	exon	37769456	37769581	.	+	.	ID=exon-XM_017316290.3-5;Parent=rna-XM_017316290.3;Dbxref=GeneID:18286,GenBank:XM_017316290.3,MGI:MGI:1098824;gbkey=mRNA;gene=Odf2;product=outer dense fiber of sperm tails 2%2C transcript variant X8;transcript_id=XM_017316290.3;extra_copy_number=0
CM058242.1	Liftoff	exon	37777089	37777259	.	+	.	ID=exon-XM_017316290.3-6;Parent=rna-XM_017316290.3;Dbxref=GeneID:18286,GenBank:XM_017316290.3,MGI:MGI:1098824;gbkey=mRNA;gene=Odf2;product=outer dense fiber of sperm tails 2%2C transcript variant X8;transcript_id=XM_017316290.3;extra_copy_number=0
CM058242.1	Liftoff	exon	37778193	37778353	.	+	.	ID=exon-XM_017316290.3-7;Parent=rna-XM_017316290.3;Dbxref=GeneID:18286,GenBank:XM_017316290.3,MGI:MGI:1098824;gbkey=mRNA;gene=Odf2;product=outer dense fiber of sperm tails 2%2C transcript variant X8;transcript_id=XM_017316290.3;extra_copy_number=0
CM058242.1	Liftoff	exon	37779333	37779462	.	+	.	ID=exon-XM_017316290.3-8;Parent=rna-XM_017316290.3;Dbxref=GeneID:18286,GenBank:XM_017316290.3,MGI:MGI:1098824;gbkey=mRNA;gene=Odf2;product=outer dense fiber of sperm tails 2%2C transcript variant X8;transcript_id=XM_017316290.3;extra_copy_number=0
CM058242.1	Liftoff	exon	37779988	37780119	.	+	.	ID=exon-XM_017316290.3-9;Parent=rna-XM_017316290.3;Dbxref=GeneID:18286,GenBank:XM_017316290.3,MGI:MGI:1098824;gbkey=mRNA;gene=Odf2;product=outer dense fiber of sperm tails 2%2C transcript variant X8;transcript_id=XM_017316290.3;extra_copy_number=0
CM058242.1	Liftoff	exon	37788581	37788655	.	+	.	ID=exon-XM_017316290.3-10;Parent=rna-XM_017316290.3;Dbxref=GeneID:18286,GenBank:XM_017316290.3,MGI:MGI:1098824;gbkey=mRNA;gene=Odf2;product=outer dense fiber of sperm tails 2%2C transcript variant X8;transcript_id=XM_017316290.3;extra_copy_number=0
CM058242.1	Liftoff	exon	37790246	37790317	.	+	.	ID=exon-XM_017316290.3-11;Parent=rna-XM_017316290.3;Dbxref=GeneID:18286,GenBank:XM_017316290.3,MGI:MGI:1098824;gbkey=mRNA;gene=Odf2;product=outer dense fiber of sperm tails 2%2C transcript variant X8;transcript_id=XM_017316290.3;extra_copy_number=0
CM058242.1	Liftoff	exon	37790409	37790525	.	+	.	ID=exon-XM_017316290.3-12;Parent=rna-XM_017316290.3;Dbxref=GeneID:18286,GenBank:XM_017316290.3,MGI:MGI:1098824;gbkey=mRNA;gene=Odf2;product=outer dense fiber of sperm tails 2%2C transcript variant X8;transcript_id=XM_017316290.3;extra_copy_number=0
CM058242.1	Liftoff	exon	37790749	37790934	.	+	.	ID=exon-XM_017316290.3-13;Parent=rna-XM_017316290.3;Dbxref=GeneID:18286,GenBank:XM_017316290.3,MGI:MGI:1098824;gbkey=mRNA;gene=Odf2;product=outer dense fiber of sperm tails 2%2C transcript variant X8;transcript_id=XM_017316290.3;extra_copy_number=0
CM058242.1	Liftoff	exon	37791223	37791332	.	+	.	ID=exon-XM_017316290.3-14;Parent=rna-XM_017316290.3;Dbxref=GeneID:18286,GenBank:XM_017316290.3,MGI:MGI:1098824;gbkey=mRNA;gene=Odf2;product=outer dense fiber of sperm tails 2%2C transcript variant X8;transcript_id=XM_017316290.3;extra_copy_number=0
CM058242.1	Liftoff	exon	37793625	37793760	.	+	.	ID=exon-XM_017316290.3-15;Parent=rna-XM_017316290.3;Dbxref=GeneID:18286,GenBank:XM_017316290.3,MGI:MGI:1098824;gbkey=mRNA;gene=Odf2;product=outer dense fiber of sperm tails 2%2C transcript variant X8;transcript_id=XM_017316290.3;extra_copy_number=0
CM058242.1	Liftoff	exon	37796790	37796900	.	+	.	ID=exon-XM_017316290.3-16;Parent=rna-XM_017316290.3;Dbxref=GeneID:18286,GenBank:XM_017316290.3,MGI:MGI:1098824;gbkey=mRNA;gene=Odf2;product=outer dense fiber of sperm tails 2%2C transcript variant X8;transcript_id=XM_017316290.3;extra_copy_number=0
CM058242.1	Liftoff	exon	37797019	37797123	.	+	.	ID=exon-XM_017316290.3-17;Parent=rna-XM_017316290.3;Dbxref=GeneID:18286,GenBank:XM_017316290.3,MGI:MGI:1098824;gbkey=mRNA;gene=Odf2;product=outer dense fiber of sperm tails 2%2C transcript variant X8;transcript_id=XM_017316290.3;extra_copy_number=0
CM058242.1	Liftoff	exon	37798228	37798386	.	+	.	ID=exon-XM_017316290.3-18;Parent=rna-XM_017316290.3;Dbxref=GeneID:18286,GenBank:XM_017316290.3,MGI:MGI:1098824;gbkey=mRNA;gene=Odf2;product=outer dense fiber of sperm tails 2%2C transcript variant X8;transcript_id=XM_017316290.3;extra_copy_number=0
CM058242.1	Liftoff	exon	37799554	37799654	.	+	.	ID=exon-XM_017316290.3-19;Parent=rna-XM_017316290.3;Dbxref=GeneID:18286,GenBank:XM_017316290.3,MGI:MGI:1098824;gbkey=mRNA;gene=Odf2;product=outer dense fiber of sperm tails 2%2C transcript variant X8;transcript_id=XM_017316290.3;extra_copy_number=0
CM058242.1	Liftoff	exon	37801955	37802117	.	+	.	ID=exon-XM_017316290.3-20;Parent=rna-XM_017316290.3;Dbxref=GeneID:18286,GenBank:XM_017316290.3,MGI:MGI:1098824;gbkey=mRNA;gene=Odf2;product=outer dense fiber of sperm tails 2%2C transcript variant X8;transcript_id=XM_017316290.3;extra_copy_number=0
CM058242.1	Liftoff	exon	37802719	37802844	.	+	.	ID=exon-XM_017316290.3-21;Parent=rna-XM_017316290.3;Dbxref=GeneID:18286,GenBank:XM_017316290.3,MGI:MGI:1098824;gbkey=mRNA;gene=Odf2;product=outer dense fiber of sperm tails 2%2C transcript variant X8;transcript_id=XM_017316290.3;extra_copy_number=0
CM058242.1	Liftoff	exon	37806485	37807761	.	+	.	ID=exon-XM_017316290.3-22;Parent=rna-XM_017316290.3;Dbxref=GeneID:18286,GenBank:XM_017316290.3,MGI:MGI:1098824;gbkey=mRNA;gene=Odf2;product=outer dense fiber of sperm tails 2%2C transcript variant X8;transcript_id=XM_017316290.3;extra_copy_number=0
CM058242.1	Liftoff	CDS	37769059	37769166	.	+	.	ID=cds-XP_017171779.1;Parent=rna-XM_017316290.3;Dbxref=GeneID:18286,GenBank:XP_017171779.1,MGI:MGI:1098824;Name=XP_017171779.1;gbkey=CDS;gene=Odf2;product=outer dense fiber protein 2 isoform X7;protein_id=XP_017171779.1;extra_copy_number=0
CM058242.1	Liftoff	CDS	37769456	37769581	.	+	.	ID=cds-XP_017171779.1;Parent=rna-XM_017316290.3;Dbxref=GeneID:18286,GenBank:XP_017171779.1,MGI:MGI:1098824;Name=XP_017171779.1;gbkey=CDS;gene=Odf2;product=outer dense fiber protein 2 isoform X7;protein_id=XP_017171779.1;extra_copy_number=0
CM058242.1	Liftoff	CDS	37777089	37777259	.	+	.	ID=cds-XP_017171779.1;Parent=rna-XM_017316290.3;Dbxref=GeneID:18286,GenBank:XP_017171779.1,MGI:MGI:1098824;Name=XP_017171779.1;gbkey=CDS;gene=Odf2;product=outer dense fiber protein 2 isoform X7;protein_id=XP_017171779.1;extra_copy_number=0
CM058242.1	Liftoff	CDS	37778193	37778353	.	+	.	ID=cds-XP_017171779.1;Parent=rna-XM_017316290.3;Dbxref=GeneID:18286,GenBank:XP_017171779.1,MGI:MGI:1098824;Name=XP_017171779.1;gbkey=CDS;gene=Odf2;product=outer dense fiber protein 2 isoform X7;protein_id=XP_017171779.1;extra_copy_number=0
CM058242.1	Liftoff	CDS	37779333	37779462	.	+	.	ID=cds-XP_017171779.1;Parent=rna-XM_017316290.3;Dbxref=GeneID:18286,GenBank:XP_017171779.1,MGI:MGI:1098824;Name=XP_017171779.1;gbkey=CDS;gene=Odf2;product=outer dense fiber protein 2 isoform X7;protein_id=XP_017171779.1;extra_copy_number=0
CM058242.1	Liftoff	CDS	37779988	37780119	.	+	.	ID=cds-XP_017171779.1;Parent=rna-XM_017316290.3;Dbxref=GeneID:18286,GenBank:XP_017171779.1,MGI:MGI:1098824;Name=XP_017171779.1;gbkey=CDS;gene=Odf2;product=outer dense fiber protein 2 isoform X7;protein_id=XP_017171779.1;extra_copy_number=0
CM058242.1	Liftoff	CDS	37788581	37788655	.	+	.	ID=cds-XP_017171779.1;Parent=rna-XM_017316290.3;Dbxref=GeneID:18286,GenBank:XP_017171779.1,MGI:MGI:1098824;Name=XP_017171779.1;gbkey=CDS;gene=Odf2;product=outer dense fiber protein 2 isoform X7;protein_id=XP_017171779.1;extra_copy_number=0
CM058242.1	Liftoff	CDS	37790246	37790317	.	+	.	ID=cds-XP_017171779.1;Parent=rna-XM_017316290.3;Dbxref=GeneID:18286,GenBank:XP_017171779.1,MGI:MGI:1098824;Name=XP_017171779.1;gbkey=CDS;gene=Odf2;product=outer dense fiber protein 2 isoform X7;protein_id=XP_017171779.1;extra_copy_number=0
CM058242.1	Liftoff	CDS	37790409	37790525	.	+	.	ID=cds-XP_017171779.1;Parent=rna-XM_017316290.3;Dbxref=GeneID:18286,GenBank:XP_017171779.1,MGI:MGI:1098824;Name=XP_017171779.1;gbkey=CDS;gene=Odf2;product=outer dense fiber protein 2 isoform X7;protein_id=XP_017171779.1;extra_copy_number=0
CM058242.1	Liftoff	CDS	37790749	37790934	.	+	.	ID=cds-XP_017171779.1;Parent=rna-XM_017316290.3;Dbxref=GeneID:18286,GenBank:XP_017171779.1,MGI:MGI:1098824;Name=XP_017171779.1;gbkey=CDS;gene=Odf2;product=outer dense fiber protein 2 isoform X7;protein_id=XP_017171779.1;extra_copy_number=0
CM058242.1	Liftoff	CDS	37791223	37791332	.	+	.	ID=cds-XP_017171779.1;Parent=rna-XM_017316290.3;Dbxref=GeneID:18286,GenBank:XP_017171779.1,MGI:MGI:1098824;Name=XP_017171779.1;gbkey=CDS;gene=Odf2;product=outer dense fiber protein 2 isoform X7;protein_id=XP_017171779.1;extra_copy_number=0
CM058242.1	Liftoff	CDS	37793625	37793760	.	+	.	ID=cds-XP_017171779.1;Parent=rna-XM_017316290.3;Dbxref=GeneID:18286,GenBank:XP_017171779.1,MGI:MGI:1098824;Name=XP_017171779.1;gbkey=CDS;gene=Odf2;product=outer dense fiber protein 2 isoform X7;protein_id=XP_017171779.1;extra_copy_number=0
CM058242.1	Liftoff	CDS	37796790	37796900	.	+	.	ID=cds-XP_017171779.1;Parent=rna-XM_017316290.3;Dbxref=GeneID:18286,GenBank:XP_017171779.1,MGI:MGI:1098824;Name=XP_017171779.1;gbkey=CDS;gene=Odf2;product=outer dense fiber protein 2 isoform X7;protein_id=XP_017171779.1;extra_copy_number=0
CM058242.1	Liftoff	CDS	37797019	37797123	.	+	.	ID=cds-XP_017171779.1;Parent=rna-XM_017316290.3;Dbxref=GeneID:18286,GenBank:XP_017171779.1,MGI:MGI:1098824;Name=XP_017171779.1;gbkey=CDS;gene=Odf2;product=outer dense fiber protein 2 isoform X7;protein_id=XP_017171779.1;extra_copy_number=0
CM058242.1	Liftoff	CDS	37798228	37798386	.	+	.	ID=cds-XP_017171779.1;Parent=rna-XM_017316290.3;Dbxref=GeneID:18286,GenBank:XP_017171779.1,MGI:MGI:1098824;Name=XP_017171779.1;gbkey=CDS;gene=Odf2;product=outer dense fiber protein 2 isoform X7;protein_id=XP_017171779.1;extra_copy_number=0
CM058242.1	Liftoff	CDS	37799554	37799654	.	+	.	ID=cds-XP_017171779.1;Parent=rna-XM_017316290.3;Dbxref=GeneID:18286,GenBank:XP_017171779.1,MGI:MGI:1098824;Name=XP_017171779.1;gbkey=CDS;gene=Odf2;product=outer dense fiber protein 2 isoform X7;protein_id=XP_017171779.1;extra_copy_number=0
CM058242.1	Liftoff	CDS	37801955	37802117	.	+	.	ID=cds-XP_017171779.1;Parent=rna-XM_017316290.3;Dbxref=GeneID:18286,GenBank:XP_017171779.1,MGI:MGI:1098824;Name=XP_017171779.1;gbkey=CDS;gene=Odf2;product=outer dense fiber protein 2 isoform X7;protein_id=XP_017171779.1;extra_copy_number=0
CM058242.1	Liftoff	CDS	37802719	37802844	.	+	.	ID=cds-XP_017171779.1;Parent=rna-XM_017316290.3;Dbxref=GeneID:18286,GenBank:XP_017171779.1,MGI:MGI:1098824;Name=XP_017171779.1;gbkey=CDS;gene=Odf2;product=outer dense fiber protein 2 isoform X7;protein_id=XP_017171779.1;extra_copy_number=0
CM058242.1	Liftoff	CDS	37806485	37806676	.	+	.	ID=cds-XP_017171779.1;Parent=rna-XM_017316290.3;Dbxref=GeneID:18286,GenBank:XP_017171779.1,MGI:MGI:1098824;Name=XP_017171779.1;gbkey=CDS;gene=Odf2;product=outer dense fiber protein 2 isoform X7;protein_id=XP_017171779.1;extra_copy_number=0
CM058242.1	Liftoff	mRNA	37765974	37807760	.	+	.	ID=rna-XM_017316293.3;Parent=gene-Odf2;Dbxref=GeneID:18286,GenBank:XM_017316293.3,MGI:MGI:1098824;Name=XM_017316293.3;gbkey=mRNA;gene=Odf2;model_evidence=Supporting evidence includes similarity to: 44 ESTs%2C 5 Proteins%2C 760 long SRA reads%2C and 100%25 coverage of the annotated genomic feature by RNAseq alignments%2C including 4 samples with support for all annotated introns;product=outer dense fiber of sperm tails 2%2C transcript variant X12;transcript_id=XM_017316293.3;matches_ref_protein=True;valid_ORF=True;extra_copy_number=0
CM058242.1	Liftoff	exon	37765974	37766223	.	+	.	ID=exon-XM_017316293.3-1;Parent=rna-XM_017316293.3;Dbxref=GeneID:18286,GenBank:XM_017316293.3,MGI:MGI:1098824;gbkey=mRNA;gene=Odf2;product=outer dense fiber of sperm tails 2%2C transcript variant X12;transcript_id=XM_017316293.3;extra_copy_number=0
CM058242.1	Liftoff	exon	37766778	37767014	.	+	.	ID=exon-XM_017316293.3-2;Parent=rna-XM_017316293.3;Dbxref=GeneID:18286,GenBank:XM_017316293.3,MGI:MGI:1098824;gbkey=mRNA;gene=Odf2;product=outer dense fiber of sperm tails 2%2C transcript variant X12;transcript_id=XM_017316293.3;extra_copy_number=0
CM058242.1	Liftoff	exon	37768198	37768288	.	+	.	ID=exon-XM_017316293.3-3;Parent=rna-XM_017316293.3;Dbxref=GeneID:18286,GenBank:XM_017316293.3,MGI:MGI:1098824;gbkey=mRNA;gene=Odf2;product=outer dense fiber of sperm tails 2%2C transcript variant X12;transcript_id=XM_017316293.3;extra_copy_number=0
CM058242.1	Liftoff	exon	37769013	37769166	.	+	.	ID=exon-XM_017316293.3-4;Parent=rna-XM_017316293.3;Dbxref=GeneID:18286,GenBank:XM_017316293.3,MGI:MGI:1098824;gbkey=mRNA;gene=Odf2;product=outer dense fiber of sperm tails 2%2C transcript variant X12;transcript_id=XM_017316293.3;extra_copy_number=0
CM058242.1	Liftoff	exon	37769456	37769581	.	+	.	ID=exon-XM_017316293.3-5;Parent=rna-XM_017316293.3;Dbxref=GeneID:18286,GenBank:XM_017316293.3,MGI:MGI:1098824;gbkey=mRNA;gene=Odf2;product=outer dense fiber of sperm tails 2%2C transcript variant X12;transcript_id=XM_017316293.3;extra_copy_number=0
CM058242.1	Liftoff	exon	37777089	37777259	.	+	.	ID=exon-XM_017316293.3-6;Parent=rna-XM_017316293.3;Dbxref=GeneID:18286,GenBank:XM_017316293.3,MGI:MGI:1098824;gbkey=mRNA;gene=Odf2;product=outer dense fiber of sperm tails 2%2C transcript variant X12;transcript_id=XM_017316293.3;extra_copy_number=0
CM058242.1	Liftoff	exon	37778193	37778353	.	+	.	ID=exon-XM_017316293.3-7;Parent=rna-XM_017316293.3;Dbxref=GeneID:18286,GenBank:XM_017316293.3,MGI:MGI:1098824;gbkey=mRNA;gene=Odf2;product=outer dense fiber of sperm tails 2%2C transcript variant X12;transcript_id=XM_017316293.3;extra_copy_number=0
CM058242.1	Liftoff	exon	37779333	37779462	.	+	.	ID=exon-XM_017316293.3-8;Parent=rna-XM_017316293.3;Dbxref=GeneID:18286,GenBank:XM_017316293.3,MGI:MGI:1098824;gbkey=mRNA;gene=Odf2;product=outer dense fiber of sperm tails 2%2C transcript variant X12;transcript_id=XM_017316293.3;extra_copy_number=0
CM058242.1	Liftoff	exon	37779988	37780119	.	+	.	ID=exon-XM_017316293.3-9;Parent=rna-XM_017316293.3;Dbxref=GeneID:18286,GenBank:XM_017316293.3,MGI:MGI:1098824;gbkey=mRNA;gene=Odf2;product=outer dense fiber of sperm tails 2%2C transcript variant X12;transcript_id=XM_017316293.3;extra_copy_number=0
CM058242.1	Liftoff	exon	37788584	37788655	.	+	.	ID=exon-XM_017316293.3-10;Parent=rna-XM_017316293.3;Dbxref=GeneID:18286,GenBank:XM_017316293.3,MGI:MGI:1098824;gbkey=mRNA;gene=Odf2;product=outer dense fiber of sperm tails 2%2C transcript variant X12;transcript_id=XM_017316293.3;extra_copy_number=0
CM058242.1	Liftoff	exon	37790246	37790317	.	+	.	ID=exon-XM_017316293.3-11;Parent=rna-XM_017316293.3;Dbxref=GeneID:18286,GenBank:XM_017316293.3,MGI:MGI:1098824;gbkey=mRNA;gene=Odf2;product=outer dense fiber of sperm tails 2%2C transcript variant X12;transcript_id=XM_017316293.3;extra_copy_number=0
CM058242.1	Liftoff	exon	37790409	37790525	.	+	.	ID=exon-XM_017316293.3-12;Parent=rna-XM_017316293.3;Dbxref=GeneID:18286,GenBank:XM_017316293.3,MGI:MGI:1098824;gbkey=mRNA;gene=Odf2;product=outer dense fiber of sperm tails 2%2C transcript variant X12;transcript_id=XM_017316293.3;extra_copy_number=0
CM058242.1	Liftoff	exon	37790749	37790934	.	+	.	ID=exon-XM_017316293.3-13;Parent=rna-XM_017316293.3;Dbxref=GeneID:18286,GenBank:XM_017316293.3,MGI:MGI:1098824;gbkey=mRNA;gene=Odf2;product=outer dense fiber of sperm tails 2%2C transcript variant X12;transcript_id=XM_017316293.3;extra_copy_number=0
CM058242.1	Liftoff	exon	37791223	37791332	.	+	.	ID=exon-XM_017316293.3-14;Parent=rna-XM_017316293.3;Dbxref=GeneID:18286,GenBank:XM_017316293.3,MGI:MGI:1098824;gbkey=mRNA;gene=Odf2;product=outer dense fiber of sperm tails 2%2C transcript variant X12;transcript_id=XM_017316293.3;extra_copy_number=0
CM058242.1	Liftoff	exon	37793625	37793760	.	+	.	ID=exon-XM_017316293.3-15;Parent=rna-XM_017316293.3;Dbxref=GeneID:18286,GenBank:XM_017316293.3,MGI:MGI:1098824;gbkey=mRNA;gene=Odf2;product=outer dense fiber of sperm tails 2%2C transcript variant X12;transcript_id=XM_017316293.3;extra_copy_number=0
CM058242.1	Liftoff	exon	37796790	37796900	.	+	.	ID=exon-XM_017316293.3-16;Parent=rna-XM_017316293.3;Dbxref=GeneID:18286,GenBank:XM_017316293.3,MGI:MGI:1098824;gbkey=mRNA;gene=Odf2;product=outer dense fiber of sperm tails 2%2C transcript variant X12;transcript_id=XM_017316293.3;extra_copy_number=0
CM058242.1	Liftoff	exon	37797019	37797123	.	+	.	ID=exon-XM_017316293.3-17;Parent=rna-XM_017316293.3;Dbxref=GeneID:18286,GenBank:XM_017316293.3,MGI:MGI:1098824;gbkey=mRNA;gene=Odf2;product=outer dense fiber of sperm tails 2%2C transcript variant X12;transcript_id=XM_017316293.3;extra_copy_number=0
CM058242.1	Liftoff	exon	37798228	37798386	.	+	.	ID=exon-XM_017316293.3-18;Parent=rna-XM_017316293.3;Dbxref=GeneID:18286,GenBank:XM_017316293.3,MGI:MGI:1098824;gbkey=mRNA;gene=Odf2;product=outer dense fiber of sperm tails 2%2C transcript variant X12;transcript_id=XM_017316293.3;extra_copy_number=0
CM058242.1	Liftoff	exon	37799554	37799654	.	+	.	ID=exon-XM_017316293.3-19;Parent=rna-XM_017316293.3;Dbxref=GeneID:18286,GenBank:XM_017316293.3,MGI:MGI:1098824;gbkey=mRNA;gene=Odf2;product=outer dense fiber of sperm tails 2%2C transcript variant X12;transcript_id=XM_017316293.3;extra_copy_number=0
CM058242.1	Liftoff	exon	37801955	37802117	.	+	.	ID=exon-XM_017316293.3-20;Parent=rna-XM_017316293.3;Dbxref=GeneID:18286,GenBank:XM_017316293.3,MGI:MGI:1098824;gbkey=mRNA;gene=Odf2;product=outer dense fiber of sperm tails 2%2C transcript variant X12;transcript_id=XM_017316293.3;extra_copy_number=0
CM058242.1	Liftoff	exon	37802719	37802844	.	+	.	ID=exon-XM_017316293.3-21;Parent=rna-XM_017316293.3;Dbxref=GeneID:18286,GenBank:XM_017316293.3,MGI:MGI:1098824;gbkey=mRNA;gene=Odf2;product=outer dense fiber of sperm tails 2%2C transcript variant X12;transcript_id=XM_017316293.3;extra_copy_number=0
CM058242.1	Liftoff	exon	37806485	37807760	.	+	.	ID=exon-XM_017316293.3-22;Parent=rna-XM_017316293.3;Dbxref=GeneID:18286,GenBank:XM_017316293.3,MGI:MGI:1098824;gbkey=mRNA;gene=Odf2;product=outer dense fiber of sperm tails 2%2C transcript variant X12;transcript_id=XM_017316293.3;extra_copy_number=0
CM058242.1	Liftoff	CDS	37769059	37769166	.	+	.	ID=cds-XP_017171782.1;Parent=rna-XM_017316293.3;Dbxref=GeneID:18286,GenBank:XP_017171782.1,MGI:MGI:1098824;Name=XP_017171782.1;gbkey=CDS;gene=Odf2;product=outer dense fiber protein 2 isoform X8;protein_id=XP_017171782.1;extra_copy_number=0
CM058242.1	Liftoff	CDS	37769456	37769581	.	+	.	ID=cds-XP_017171782.1;Parent=rna-XM_017316293.3;Dbxref=GeneID:18286,GenBank:XP_017171782.1,MGI:MGI:1098824;Name=XP_017171782.1;gbkey=CDS;gene=Odf2;product=outer dense fiber protein 2 isoform X8;protein_id=XP_017171782.1;extra_copy_number=0
CM058242.1	Liftoff	CDS	37777089	37777259	.	+	.	ID=cds-XP_017171782.1;Parent=rna-XM_017316293.3;Dbxref=GeneID:18286,GenBank:XP_017171782.1,MGI:MGI:1098824;Name=XP_017171782.1;gbkey=CDS;gene=Odf2;product=outer dense fiber protein 2 isoform X8;protein_id=XP_017171782.1;extra_copy_number=0
CM058242.1	Liftoff	CDS	37778193	37778353	.	+	.	ID=cds-XP_017171782.1;Parent=rna-XM_017316293.3;Dbxref=GeneID:18286,GenBank:XP_017171782.1,MGI:MGI:1098824;Name=XP_017171782.1;gbkey=CDS;gene=Odf2;product=outer dense fiber protein 2 isoform X8;protein_id=XP_017171782.1;extra_copy_number=0
CM058242.1	Liftoff	CDS	37779333	37779462	.	+	.	ID=cds-XP_017171782.1;Parent=rna-XM_017316293.3;Dbxref=GeneID:18286,GenBank:XP_017171782.1,MGI:MGI:1098824;Name=XP_017171782.1;gbkey=CDS;gene=Odf2;product=outer dense fiber protein 2 isoform X8;protein_id=XP_017171782.1;extra_copy_number=0
CM058242.1	Liftoff	CDS	37779988	37780119	.	+	.	ID=cds-XP_017171782.1;Parent=rna-XM_017316293.3;Dbxref=GeneID:18286,GenBank:XP_017171782.1,MGI:MGI:1098824;Name=XP_017171782.1;gbkey=CDS;gene=Odf2;product=outer dense fiber protein 2 isoform X8;protein_id=XP_017171782.1;extra_copy_number=0
CM058242.1	Liftoff	CDS	37788584	37788655	.	+	.	ID=cds-XP_017171782.1;Parent=rna-XM_017316293.3;Dbxref=GeneID:18286,GenBank:XP_017171782.1,MGI:MGI:1098824;Name=XP_017171782.1;gbkey=CDS;gene=Odf2;product=outer dense fiber protein 2 isoform X8;protein_id=XP_017171782.1;extra_copy_number=0
CM058242.1	Liftoff	CDS	37790246	37790317	.	+	.	ID=cds-XP_017171782.1;Parent=rna-XM_017316293.3;Dbxref=GeneID:18286,GenBank:XP_017171782.1,MGI:MGI:1098824;Name=XP_017171782.1;gbkey=CDS;gene=Odf2;product=outer dense fiber protein 2 isoform X8;protein_id=XP_017171782.1;extra_copy_number=0
CM058242.1	Liftoff	CDS	37790409	37790525	.	+	.	ID=cds-XP_017171782.1;Parent=rna-XM_017316293.3;Dbxref=GeneID:18286,GenBank:XP_017171782.1,MGI:MGI:1098824;Name=XP_017171782.1;gbkey=CDS;gene=Odf2;product=outer dense fiber protein 2 isoform X8;protein_id=XP_017171782.1;extra_copy_number=0
CM058242.1	Liftoff	CDS	37790749	37790934	.	+	.	ID=cds-XP_017171782.1;Parent=rna-XM_017316293.3;Dbxref=GeneID:18286,GenBank:XP_017171782.1,MGI:MGI:1098824;Name=XP_017171782.1;gbkey=CDS;gene=Odf2;product=outer dense fiber protein 2 isoform X8;protein_id=XP_017171782.1;extra_copy_number=0
CM058242.1	Liftoff	CDS	37791223	37791332	.	+	.	ID=cds-XP_017171782.1;Parent=rna-XM_017316293.3;Dbxref=GeneID:18286,GenBank:XP_017171782.1,MGI:MGI:1098824;Name=XP_017171782.1;gbkey=CDS;gene=Odf2;product=outer dense fiber protein 2 isoform X8;protein_id=XP_017171782.1;extra_copy_number=0
CM058242.1	Liftoff	CDS	37793625	37793760	.	+	.	ID=cds-XP_017171782.1;Parent=rna-XM_017316293.3;Dbxref=GeneID:18286,GenBank:XP_017171782.1,MGI:MGI:1098824;Name=XP_017171782.1;gbkey=CDS;gene=Odf2;product=outer dense fiber protein 2 isoform X8;protein_id=XP_017171782.1;extra_copy_number=0
CM058242.1	Liftoff	CDS	37796790	37796900	.	+	.	ID=cds-XP_017171782.1;Parent=rna-XM_017316293.3;Dbxref=GeneID:18286,GenBank:XP_017171782.1,MGI:MGI:1098824;Name=XP_017171782.1;gbkey=CDS;gene=Odf2;product=outer dense fiber protein 2 isoform X8;protein_id=XP_017171782.1;extra_copy_number=0
CM058242.1	Liftoff	CDS	37797019	37797123	.	+	.	ID=cds-XP_017171782.1;Parent=rna-XM_017316293.3;Dbxref=GeneID:18286,GenBank:XP_017171782.1,MGI:MGI:1098824;Name=XP_017171782.1;gbkey=CDS;gene=Odf2;product=outer dense fiber protein 2 isoform X8;protein_id=XP_017171782.1;extra_copy_number=0
CM058242.1	Liftoff	CDS	37798228	37798386	.	+	.	ID=cds-XP_017171782.1;Parent=rna-XM_017316293.3;Dbxref=GeneID:18286,GenBank:XP_017171782.1,MGI:MGI:1098824;Name=XP_017171782.1;gbkey=CDS;gene=Odf2;product=outer dense fiber protein 2 isoform X8;protein_id=XP_017171782.1;extra_copy_number=0
CM058242.1	Liftoff	CDS	37799554	37799654	.	+	.	ID=cds-XP_017171782.1;Parent=rna-XM_017316293.3;Dbxref=GeneID:18286,GenBank:XP_017171782.1,MGI:MGI:1098824;Name=XP_017171782.1;gbkey=CDS;gene=Odf2;product=outer dense fiber protein 2 isoform X8;protein_id=XP_017171782.1;extra_copy_number=0
CM058242.1	Liftoff	CDS	37801955	37802117	.	+	.	ID=cds-XP_017171782.1;Parent=rna-XM_017316293.3;Dbxref=GeneID:18286,GenBank:XP_017171782.1,MGI:MGI:1098824;Name=XP_017171782.1;gbkey=CDS;gene=Odf2;product=outer dense fiber protein 2 isoform X8;protein_id=XP_017171782.1;extra_copy_number=0
CM058242.1	Liftoff	CDS	37802719	37802844	.	+	.	ID=cds-XP_017171782.1;Parent=rna-XM_017316293.3;Dbxref=GeneID:18286,GenBank:XP_017171782.1,MGI:MGI:1098824;Name=XP_017171782.1;gbkey=CDS;gene=Odf2;product=outer dense fiber protein 2 isoform X8;protein_id=XP_017171782.1;extra_copy_number=0
CM058242.1	Liftoff	CDS	37806485	37806676	.	+	.	ID=cds-XP_017171782.1;Parent=rna-XM_017316293.3;Dbxref=GeneID:18286,GenBank:XP_017171782.1,MGI:MGI:1098824;Name=XP_017171782.1;gbkey=CDS;gene=Odf2;product=outer dense fiber protein 2 isoform X8;protein_id=XP_017171782.1;extra_copy_number=0
CM058242.1	Liftoff	mRNA	37765974	37807761	.	+	.	ID=rna-XM_017316294.3;Parent=gene-Odf2;Dbxref=GeneID:18286,GenBank:XM_017316294.3,MGI:MGI:1098824;Name=XM_017316294.3;gbkey=mRNA;gene=Odf2;model_evidence=Supporting evidence includes similarity to: 34 ESTs%2C 1 Protein%2C 726 long SRA reads%2C and 100%25 coverage of the annotated genomic feature by RNAseq alignments%2C including 4 samples with support for all annotated introns;product=outer dense fiber of sperm tails 2%2C transcript variant X16;transcript_id=XM_017316294.3;matches_ref_protein=True;valid_ORF=True;extra_copy_number=0
CM058242.1	Liftoff	exon	37765974	37766223	.	+	.	ID=exon-XM_017316294.3-1;Parent=rna-XM_017316294.3;Dbxref=GeneID:18286,GenBank:XM_017316294.3,MGI:MGI:1098824;gbkey=mRNA;gene=Odf2;product=outer dense fiber of sperm tails 2%2C transcript variant X16;transcript_id=XM_017316294.3;extra_copy_number=0
CM058242.1	Liftoff	exon	37766778	37767014	.	+	.	ID=exon-XM_017316294.3-2;Parent=rna-XM_017316294.3;Dbxref=GeneID:18286,GenBank:XM_017316294.3,MGI:MGI:1098824;gbkey=mRNA;gene=Odf2;product=outer dense fiber of sperm tails 2%2C transcript variant X16;transcript_id=XM_017316294.3;extra_copy_number=0
CM058242.1	Liftoff	exon	37768198	37768288	.	+	.	ID=exon-XM_017316294.3-3;Parent=rna-XM_017316294.3;Dbxref=GeneID:18286,GenBank:XM_017316294.3,MGI:MGI:1098824;gbkey=mRNA;gene=Odf2;product=outer dense fiber of sperm tails 2%2C transcript variant X16;transcript_id=XM_017316294.3;extra_copy_number=0
CM058242.1	Liftoff	exon	37769456	37769524	.	+	.	ID=exon-XM_017316294.3-4;Parent=rna-XM_017316294.3;Dbxref=GeneID:18286,GenBank:XM_017316294.3,MGI:MGI:1098824;gbkey=mRNA;gene=Odf2;product=outer dense fiber of sperm tails 2%2C transcript variant X16;transcript_id=XM_017316294.3;extra_copy_number=0
CM058242.1	Liftoff	exon	37777089	37777259	.	+	.	ID=exon-XM_017316294.3-5;Parent=rna-XM_017316294.3;Dbxref=GeneID:18286,GenBank:XM_017316294.3,MGI:MGI:1098824;gbkey=mRNA;gene=Odf2;product=outer dense fiber of sperm tails 2%2C transcript variant X16;transcript_id=XM_017316294.3;extra_copy_number=0
CM058242.1	Liftoff	exon	37778193	37778353	.	+	.	ID=exon-XM_017316294.3-6;Parent=rna-XM_017316294.3;Dbxref=GeneID:18286,GenBank:XM_017316294.3,MGI:MGI:1098824;gbkey=mRNA;gene=Odf2;product=outer dense fiber of sperm tails 2%2C transcript variant X16;transcript_id=XM_017316294.3;extra_copy_number=0
CM058242.1	Liftoff	exon	37779333	37779462	.	+	.	ID=exon-XM_017316294.3-7;Parent=rna-XM_017316294.3;Dbxref=GeneID:18286,GenBank:XM_017316294.3,MGI:MGI:1098824;gbkey=mRNA;gene=Odf2;product=outer dense fiber of sperm tails 2%2C transcript variant X16;transcript_id=XM_017316294.3;extra_copy_number=0
CM058242.1	Liftoff	exon	37779988	37780119	.	+	.	ID=exon-XM_017316294.3-8;Parent=rna-XM_017316294.3;Dbxref=GeneID:18286,GenBank:XM_017316294.3,MGI:MGI:1098824;gbkey=mRNA;gene=Odf2;product=outer dense fiber of sperm tails 2%2C transcript variant X16;transcript_id=XM_017316294.3;extra_copy_number=0
CM058242.1	Liftoff	exon	37788581	37788655	.	+	.	ID=exon-XM_017316294.3-9;Parent=rna-XM_017316294.3;Dbxref=GeneID:18286,GenBank:XM_017316294.3,MGI:MGI:1098824;gbkey=mRNA;gene=Odf2;product=outer dense fiber of sperm tails 2%2C transcript variant X16;transcript_id=XM_017316294.3;extra_copy_number=0
CM058242.1	Liftoff	exon	37790246	37790317	.	+	.	ID=exon-XM_017316294.3-10;Parent=rna-XM_017316294.3;Dbxref=GeneID:18286,GenBank:XM_017316294.3,MGI:MGI:1098824;gbkey=mRNA;gene=Odf2;product=outer dense fiber of sperm tails 2%2C transcript variant X16;transcript_id=XM_017316294.3;extra_copy_number=0
CM058242.1	Liftoff	exon	37790409	37790525	.	+	.	ID=exon-XM_017316294.3-11;Parent=rna-XM_017316294.3;Dbxref=GeneID:18286,GenBank:XM_017316294.3,MGI:MGI:1098824;gbkey=mRNA;gene=Odf2;product=outer dense fiber of sperm tails 2%2C transcript variant X16;transcript_id=XM_017316294.3;extra_copy_number=0
CM058242.1	Liftoff	exon	37790749	37790934	.	+	.	ID=exon-XM_017316294.3-12;Parent=rna-XM_017316294.3;Dbxref=GeneID:18286,GenBank:XM_017316294.3,MGI:MGI:1098824;gbkey=mRNA;gene=Odf2;product=outer dense fiber of sperm tails 2%2C transcript variant X16;transcript_id=XM_017316294.3;extra_copy_number=0
CM058242.1	Liftoff	exon	37791223	37791332	.	+	.	ID=exon-XM_017316294.3-13;Parent=rna-XM_017316294.3;Dbxref=GeneID:18286,GenBank:XM_017316294.3,MGI:MGI:1098824;gbkey=mRNA;gene=Odf2;product=outer dense fiber of sperm tails 2%2C transcript variant X16;transcript_id=XM_017316294.3;extra_copy_number=0
CM058242.1	Liftoff	exon	37793625	37793760	.	+	.	ID=exon-XM_017316294.3-14;Parent=rna-XM_017316294.3;Dbxref=GeneID:18286,GenBank:XM_017316294.3,MGI:MGI:1098824;gbkey=mRNA;gene=Odf2;product=outer dense fiber of sperm tails 2%2C transcript variant X16;transcript_id=XM_017316294.3;extra_copy_number=0
CM058242.1	Liftoff	exon	37796790	37796900	.	+	.	ID=exon-XM_017316294.3-15;Parent=rna-XM_017316294.3;Dbxref=GeneID:18286,GenBank:XM_017316294.3,MGI:MGI:1098824;gbkey=mRNA;gene=Odf2;product=outer dense fiber of sperm tails 2%2C transcript variant X16;transcript_id=XM_017316294.3;extra_copy_number=0
CM058242.1	Liftoff	exon	37797019	37797123	.	+	.	ID=exon-XM_017316294.3-16;Parent=rna-XM_017316294.3;Dbxref=GeneID:18286,GenBank:XM_017316294.3,MGI:MGI:1098824;gbkey=mRNA;gene=Odf2;product=outer dense fiber of sperm tails 2%2C transcript variant X16;transcript_id=XM_017316294.3;extra_copy_number=0
CM058242.1	Liftoff	exon	37798228	37798386	.	+	.	ID=exon-XM_017316294.3-17;Parent=rna-XM_017316294.3;Dbxref=GeneID:18286,GenBank:XM_017316294.3,MGI:MGI:1098824;gbkey=mRNA;gene=Odf2;product=outer dense fiber of sperm tails 2%2C transcript variant X16;transcript_id=XM_017316294.3;extra_copy_number=0
CM058242.1	Liftoff	exon	37799554	37799654	.	+	.	ID=exon-XM_017316294.3-18;Parent=rna-XM_017316294.3;Dbxref=GeneID:18286,GenBank:XM_017316294.3,MGI:MGI:1098824;gbkey=mRNA;gene=Odf2;product=outer dense fiber of sperm tails 2%2C transcript variant X16;transcript_id=XM_017316294.3;extra_copy_number=0
CM058242.1	Liftoff	exon	37801955	37802117	.	+	.	ID=exon-XM_017316294.3-19;Parent=rna-XM_017316294.3;Dbxref=GeneID:18286,GenBank:XM_017316294.3,MGI:MGI:1098824;gbkey=mRNA;gene=Odf2;product=outer dense fiber of sperm tails 2%2C transcript variant X16;transcript_id=XM_017316294.3;extra_copy_number=0
CM058242.1	Liftoff	exon	37802719	37802844	.	+	.	ID=exon-XM_017316294.3-20;Parent=rna-XM_017316294.3;Dbxref=GeneID:18286,GenBank:XM_017316294.3,MGI:MGI:1098824;gbkey=mRNA;gene=Odf2;product=outer dense fiber of sperm tails 2%2C transcript variant X16;transcript_id=XM_017316294.3;extra_copy_number=0
CM058242.1	Liftoff	exon	37806485	37807761	.	+	.	ID=exon-XM_017316294.3-21;Parent=rna-XM_017316294.3;Dbxref=GeneID:18286,GenBank:XM_017316294.3,MGI:MGI:1098824;gbkey=mRNA;gene=Odf2;product=outer dense fiber of sperm tails 2%2C transcript variant X16;transcript_id=XM_017316294.3;extra_copy_number=0
CM058242.1	Liftoff	CDS	37766983	37767014	.	+	.	ID=cds-XP_017171783.1;Parent=rna-XM_017316294.3;Dbxref=GeneID:18286,GenBank:XP_017171783.1,MGI:MGI:1098824;Name=XP_017171783.1;gbkey=CDS;gene=Odf2;product=outer dense fiber protein 2 isoform X10;protein_id=XP_017171783.1;extra_copy_number=0
CM058242.1	Liftoff	CDS	37768198	37768288	.	+	.	ID=cds-XP_017171783.1;Parent=rna-XM_017316294.3;Dbxref=GeneID:18286,GenBank:XP_017171783.1,MGI:MGI:1098824;Name=XP_017171783.1;gbkey=CDS;gene=Odf2;product=outer dense fiber protein 2 isoform X10;protein_id=XP_017171783.1;extra_copy_number=0
CM058242.1	Liftoff	CDS	37769456	37769524	.	+	.	ID=cds-XP_017171783.1;Parent=rna-XM_017316294.3;Dbxref=GeneID:18286,GenBank:XP_017171783.1,MGI:MGI:1098824;Name=XP_017171783.1;gbkey=CDS;gene=Odf2;product=outer dense fiber protein 2 isoform X10;protein_id=XP_017171783.1;extra_copy_number=0
CM058242.1	Liftoff	CDS	37777089	37777259	.	+	.	ID=cds-XP_017171783.1;Parent=rna-XM_017316294.3;Dbxref=GeneID:18286,GenBank:XP_017171783.1,MGI:MGI:1098824;Name=XP_017171783.1;gbkey=CDS;gene=Odf2;product=outer dense fiber protein 2 isoform X10;protein_id=XP_017171783.1;extra_copy_number=0
CM058242.1	Liftoff	CDS	37778193	37778353	.	+	.	ID=cds-XP_017171783.1;Parent=rna-XM_017316294.3;Dbxref=GeneID:18286,GenBank:XP_017171783.1,MGI:MGI:1098824;Name=XP_017171783.1;gbkey=CDS;gene=Odf2;product=outer dense fiber protein 2 isoform X10;protein_id=XP_017171783.1;extra_copy_number=0
CM058242.1	Liftoff	CDS	37779333	37779462	.	+	.	ID=cds-XP_017171783.1;Parent=rna-XM_017316294.3;Dbxref=GeneID:18286,GenBank:XP_017171783.1,MGI:MGI:1098824;Name=XP_017171783.1;gbkey=CDS;gene=Odf2;product=outer dense fiber protein 2 isoform X10;protein_id=XP_017171783.1;extra_copy_number=0
CM058242.1	Liftoff	CDS	37779988	37780119	.	+	.	ID=cds-XP_017171783.1;Parent=rna-XM_017316294.3;Dbxref=GeneID:18286,GenBank:XP_017171783.1,MGI:MGI:1098824;Name=XP_017171783.1;gbkey=CDS;gene=Odf2;product=outer dense fiber protein 2 isoform X10;protein_id=XP_017171783.1;extra_copy_number=0
CM058242.1	Liftoff	CDS	37788581	37788655	.	+	.	ID=cds-XP_017171783.1;Parent=rna-XM_017316294.3;Dbxref=GeneID:18286,GenBank:XP_017171783.1,MGI:MGI:1098824;Name=XP_017171783.1;gbkey=CDS;gene=Odf2;product=outer dense fiber protein 2 isoform X10;protein_id=XP_017171783.1;extra_copy_number=0
CM058242.1	Liftoff	CDS	37790246	37790317	.	+	.	ID=cds-XP_017171783.1;Parent=rna-XM_017316294.3;Dbxref=GeneID:18286,GenBank:XP_017171783.1,MGI:MGI:1098824;Name=XP_017171783.1;gbkey=CDS;gene=Odf2;product=outer dense fiber protein 2 isoform X10;protein_id=XP_017171783.1;extra_copy_number=0
CM058242.1	Liftoff	CDS	37790409	37790525	.	+	.	ID=cds-XP_017171783.1;Parent=rna-XM_017316294.3;Dbxref=GeneID:18286,GenBank:XP_017171783.1,MGI:MGI:1098824;Name=XP_017171783.1;gbkey=CDS;gene=Odf2;product=outer dense fiber protein 2 isoform X10;protein_id=XP_017171783.1;extra_copy_number=0
CM058242.1	Liftoff	CDS	37790749	37790934	.	+	.	ID=cds-XP_017171783.1;Parent=rna-XM_017316294.3;Dbxref=GeneID:18286,GenBank:XP_017171783.1,MGI:MGI:1098824;Name=XP_017171783.1;gbkey=CDS;gene=Odf2;product=outer dense fiber protein 2 isoform X10;protein_id=XP_017171783.1;extra_copy_number=0
CM058242.1	Liftoff	CDS	37791223	37791332	.	+	.	ID=cds-XP_017171783.1;Parent=rna-XM_017316294.3;Dbxref=GeneID:18286,GenBank:XP_017171783.1,MGI:MGI:1098824;Name=XP_017171783.1;gbkey=CDS;gene=Odf2;product=outer dense fiber protein 2 isoform X10;protein_id=XP_017171783.1;extra_copy_number=0
CM058242.1	Liftoff	CDS	37793625	37793760	.	+	.	ID=cds-XP_017171783.1;Parent=rna-XM_017316294.3;Dbxref=GeneID:18286,GenBank:XP_017171783.1,MGI:MGI:1098824;Name=XP_017171783.1;gbkey=CDS;gene=Odf2;product=outer dense fiber protein 2 isoform X10;protein_id=XP_017171783.1;extra_copy_number=0
CM058242.1	Liftoff	CDS	37796790	37796900	.	+	.	ID=cds-XP_017171783.1;Parent=rna-XM_017316294.3;Dbxref=GeneID:18286,GenBank:XP_017171783.1,MGI:MGI:1098824;Name=XP_017171783.1;gbkey=CDS;gene=Odf2;product=outer dense fiber protein 2 isoform X10;protein_id=XP_017171783.1;extra_copy_number=0
CM058242.1	Liftoff	CDS	37797019	37797123	.	+	.	ID=cds-XP_017171783.1;Parent=rna-XM_017316294.3;Dbxref=GeneID:18286,GenBank:XP_017171783.1,MGI:MGI:1098824;Name=XP_017171783.1;gbkey=CDS;gene=Odf2;product=outer dense fiber protein 2 isoform X10;protein_id=XP_017171783.1;extra_copy_number=0
CM058242.1	Liftoff	CDS	37798228	37798386	.	+	.	ID=cds-XP_017171783.1;Parent=rna-XM_017316294.3;Dbxref=GeneID:18286,GenBank:XP_017171783.1,MGI:MGI:1098824;Name=XP_017171783.1;gbkey=CDS;gene=Odf2;product=outer dense fiber protein 2 isoform X10;protein_id=XP_017171783.1;extra_copy_number=0
CM058242.1	Liftoff	CDS	37799554	37799654	.	+	.	ID=cds-XP_017171783.1;Parent=rna-XM_017316294.3;Dbxref=GeneID:18286,GenBank:XP_017171783.1,MGI:MGI:1098824;Name=XP_017171783.1;gbkey=CDS;gene=Odf2;product=outer dense fiber protein 2 isoform X10;protein_id=XP_017171783.1;extra_copy_number=0
CM058242.1	Liftoff	CDS	37801955	37802117	.	+	.	ID=cds-XP_017171783.1;Parent=rna-XM_017316294.3;Dbxref=GeneID:18286,GenBank:XP_017171783.1,MGI:MGI:1098824;Name=XP_017171783.1;gbkey=CDS;gene=Odf2;product=outer dense fiber protein 2 isoform X10;protein_id=XP_017171783.1;extra_copy_number=0
CM058242.1	Liftoff	CDS	37802719	37802844	.	+	.	ID=cds-XP_017171783.1;Parent=rna-XM_017316294.3;Dbxref=GeneID:18286,GenBank:XP_017171783.1,MGI:MGI:1098824;Name=XP_017171783.1;gbkey=CDS;gene=Odf2;product=outer dense fiber protein 2 isoform X10;protein_id=XP_017171783.1;extra_copy_number=0
CM058242.1	Liftoff	CDS	37806485	37806676	.	+	.	ID=cds-XP_017171783.1;Parent=rna-XM_017316294.3;Dbxref=GeneID:18286,GenBank:XP_017171783.1,MGI:MGI:1098824;Name=XP_017171783.1;gbkey=CDS;gene=Odf2;product=outer dense fiber protein 2 isoform X10;protein_id=XP_017171783.1;extra_copy_number=0
CM058242.1	Liftoff	mRNA	37766086	37807761	.	+	.	ID=rna-NM_001369060.2;Parent=gene-Odf2;Dbxref=GeneID:18286,GenBank:NM_001369060.2,MGI:MGI:1098824;Name=NM_001369060.2;gbkey=mRNA;gene=Odf2;product=outer dense fiber of sperm tails 2%2C transcript variant 9;tag=RefSeq Select;transcript_id=NM_001369060.2;matches_ref_protein=True;valid_ORF=True;extra_copy_number=0
CM058242.1	Liftoff	exon	37766086	37766223	.	+	.	ID=exon-NM_001369060.2-1;Parent=rna-NM_001369060.2;Dbxref=GeneID:18286,GenBank:NM_001369060.2,MGI:MGI:1098824;gbkey=mRNA;gene=Odf2;product=outer dense fiber of sperm tails 2%2C transcript variant 9;tag=RefSeq Select;transcript_id=NM_001369060.2;extra_copy_number=0
CM058242.1	Liftoff	exon	37766778	37767014	.	+	.	ID=exon-NM_001369060.2-2;Parent=rna-NM_001369060.2;Dbxref=GeneID:18286,GenBank:NM_001369060.2,MGI:MGI:1098824;gbkey=mRNA;gene=Odf2;product=outer dense fiber of sperm tails 2%2C transcript variant 9;tag=RefSeq Select;transcript_id=NM_001369060.2;extra_copy_number=0
CM058242.1	Liftoff	exon	37768198	37768288	.	+	.	ID=exon-NM_001369060.2-3;Parent=rna-NM_001369060.2;Dbxref=GeneID:18286,GenBank:NM_001369060.2,MGI:MGI:1098824;gbkey=mRNA;gene=Odf2;product=outer dense fiber of sperm tails 2%2C transcript variant 9;tag=RefSeq Select;transcript_id=NM_001369060.2;extra_copy_number=0
CM058242.1	Liftoff	exon	37769456	37769581	.	+	.	ID=exon-NM_001369060.2-4;Parent=rna-NM_001369060.2;Dbxref=GeneID:18286,GenBank:NM_001369060.2,MGI:MGI:1098824;gbkey=mRNA;gene=Odf2;product=outer dense fiber of sperm tails 2%2C transcript variant 9;tag=RefSeq Select;transcript_id=NM_001369060.2;extra_copy_number=0
CM058242.1	Liftoff	exon	37777089	37777259	.	+	.	ID=exon-NM_001369060.2-5;Parent=rna-NM_001369060.2;Dbxref=GeneID:18286,GenBank:NM_001369060.2,MGI:MGI:1098824;gbkey=mRNA;gene=Odf2;product=outer dense fiber of sperm tails 2%2C transcript variant 9;tag=RefSeq Select;transcript_id=NM_001369060.2;extra_copy_number=0
CM058242.1	Liftoff	exon	37778193	37778353	.	+	.	ID=exon-NM_001369060.2-6;Parent=rna-NM_001369060.2;Dbxref=GeneID:18286,GenBank:NM_001369060.2,MGI:MGI:1098824;gbkey=mRNA;gene=Odf2;product=outer dense fiber of sperm tails 2%2C transcript variant 9;tag=RefSeq Select;transcript_id=NM_001369060.2;extra_copy_number=0
CM058242.1	Liftoff	exon	37779333	37779462	.	+	.	ID=exon-NM_001369060.2-7;Parent=rna-NM_001369060.2;Dbxref=GeneID:18286,GenBank:NM_001369060.2,MGI:MGI:1098824;gbkey=mRNA;gene=Odf2;product=outer dense fiber of sperm tails 2%2C transcript variant 9;tag=RefSeq Select;transcript_id=NM_001369060.2;extra_copy_number=0
CM058242.1	Liftoff	exon	37779988	37780119	.	+	.	ID=exon-NM_001369060.2-8;Parent=rna-NM_001369060.2;Dbxref=GeneID:18286,GenBank:NM_001369060.2,MGI:MGI:1098824;gbkey=mRNA;gene=Odf2;product=outer dense fiber of sperm tails 2%2C transcript variant 9;tag=RefSeq Select;transcript_id=NM_001369060.2;extra_copy_number=0
CM058242.1	Liftoff	exon	37788584	37788655	.	+	.	ID=exon-NM_001369060.2-9;Parent=rna-NM_001369060.2;Dbxref=GeneID:18286,GenBank:NM_001369060.2,MGI:MGI:1098824;gbkey=mRNA;gene=Odf2;product=outer dense fiber of sperm tails 2%2C transcript variant 9;tag=RefSeq Select;transcript_id=NM_001369060.2;extra_copy_number=0
CM058242.1	Liftoff	exon	37790246	37790317	.	+	.	ID=exon-NM_001369060.2-10;Parent=rna-NM_001369060.2;Dbxref=GeneID:18286,GenBank:NM_001369060.2,MGI:MGI:1098824;gbkey=mRNA;gene=Odf2;product=outer dense fiber of sperm tails 2%2C transcript variant 9;tag=RefSeq Select;transcript_id=NM_001369060.2;extra_copy_number=0
CM058242.1	Liftoff	exon	37790409	37790525	.	+	.	ID=exon-NM_001369060.2-11;Parent=rna-NM_001369060.2;Dbxref=GeneID:18286,GenBank:NM_001369060.2,MGI:MGI:1098824;gbkey=mRNA;gene=Odf2;product=outer dense fiber of sperm tails 2%2C transcript variant 9;tag=RefSeq Select;transcript_id=NM_001369060.2;extra_copy_number=0
CM058242.1	Liftoff	exon	37790749	37790934	.	+	.	ID=exon-NM_001369060.2-12;Parent=rna-NM_001369060.2;Dbxref=GeneID:18286,GenBank:NM_001369060.2,MGI:MGI:1098824;gbkey=mRNA;gene=Odf2;product=outer dense fiber of sperm tails 2%2C transcript variant 9;tag=RefSeq Select;transcript_id=NM_001369060.2;extra_copy_number=0
CM058242.1	Liftoff	exon	37791223	37791332	.	+	.	ID=exon-NM_001369060.2-13;Parent=rna-NM_001369060.2;Dbxref=GeneID:18286,GenBank:NM_001369060.2,MGI:MGI:1098824;gbkey=mRNA;gene=Odf2;product=outer dense fiber of sperm tails 2%2C transcript variant 9;tag=RefSeq Select;transcript_id=NM_001369060.2;extra_copy_number=0
CM058242.1	Liftoff	exon	37793625	37793760	.	+	.	ID=exon-NM_001369060.2-14;Parent=rna-NM_001369060.2;Dbxref=GeneID:18286,GenBank:NM_001369060.2,MGI:MGI:1098824;gbkey=mRNA;gene=Odf2;product=outer dense fiber of sperm tails 2%2C transcript variant 9;tag=RefSeq Select;transcript_id=NM_001369060.2;extra_copy_number=0
CM058242.1	Liftoff	exon	37796790	37796900	.	+	.	ID=exon-NM_001369060.2-15;Parent=rna-NM_001369060.2;Dbxref=GeneID:18286,GenBank:NM_001369060.2,MGI:MGI:1098824;gbkey=mRNA;gene=Odf2;product=outer dense fiber of sperm tails 2%2C transcript variant 9;tag=RefSeq Select;transcript_id=NM_001369060.2;extra_copy_number=0
CM058242.1	Liftoff	exon	37797019	37797123	.	+	.	ID=exon-NM_001369060.2-16;Parent=rna-NM_001369060.2;Dbxref=GeneID:18286,GenBank:NM_001369060.2,MGI:MGI:1098824;gbkey=mRNA;gene=Odf2;product=outer dense fiber of sperm tails 2%2C transcript variant 9;tag=RefSeq Select;transcript_id=NM_001369060.2;extra_copy_number=0
CM058242.1	Liftoff	exon	37798228	37798386	.	+	.	ID=exon-NM_001369060.2-17;Parent=rna-NM_001369060.2;Dbxref=GeneID:18286,GenBank:NM_001369060.2,MGI:MGI:1098824;gbkey=mRNA;gene=Odf2;product=outer dense fiber of sperm tails 2%2C transcript variant 9;tag=RefSeq Select;transcript_id=NM_001369060.2;extra_copy_number=0
CM058242.1	Liftoff	exon	37799554	37799654	.	+	.	ID=exon-NM_001369060.2-18;Parent=rna-NM_001369060.2;Dbxref=GeneID:18286,GenBank:NM_001369060.2,MGI:MGI:1098824;gbkey=mRNA;gene=Odf2;product=outer dense fiber of sperm tails 2%2C transcript variant 9;tag=RefSeq Select;transcript_id=NM_001369060.2;extra_copy_number=0
CM058242.1	Liftoff	exon	37801955	37802117	.	+	.	ID=exon-NM_001369060.2-19;Parent=rna-NM_001369060.2;Dbxref=GeneID:18286,GenBank:NM_001369060.2,MGI:MGI:1098824;gbkey=mRNA;gene=Odf2;product=outer dense fiber of sperm tails 2%2C transcript variant 9;tag=RefSeq Select;transcript_id=NM_001369060.2;extra_copy_number=0
CM058242.1	Liftoff	exon	37802719	37802844	.	+	.	ID=exon-NM_001369060.2-20;Parent=rna-NM_001369060.2;Dbxref=GeneID:18286,GenBank:NM_001369060.2,MGI:MGI:1098824;gbkey=mRNA;gene=Odf2;product=outer dense fiber of sperm tails 2%2C transcript variant 9;tag=RefSeq Select;transcript_id=NM_001369060.2;extra_copy_number=0
CM058242.1	Liftoff	exon	37806485	37807761	.	+	.	ID=exon-NM_001369060.2-21;Parent=rna-NM_001369060.2;Dbxref=GeneID:18286,GenBank:NM_001369060.2,MGI:MGI:1098824;gbkey=mRNA;gene=Odf2;product=outer dense fiber of sperm tails 2%2C transcript variant 9;tag=RefSeq Select;transcript_id=NM_001369060.2;extra_copy_number=0
CM058242.1	Liftoff	CDS	37766983	37767014	.	+	.	ID=cds-NP_001355989.1;Parent=rna-NM_001369060.2;Dbxref=CCDS:CCDS89461.1,GeneID:18286,GenBank:NP_001355989.1,MGI:MGI:1098824;Name=NP_001355989.1;Note=isoform g is encoded by transcript variant 9;gbkey=CDS;gene=Odf2;product=outer dense fiber protein 2 isoform g;protein_id=NP_001355989.1;tag=RefSeq Select;extra_copy_number=0
CM058242.1	Liftoff	CDS	37768198	37768288	.	+	.	ID=cds-NP_001355989.1;Parent=rna-NM_001369060.2;Dbxref=CCDS:CCDS89461.1,GeneID:18286,GenBank:NP_001355989.1,MGI:MGI:1098824;Name=NP_001355989.1;Note=isoform g is encoded by transcript variant 9;gbkey=CDS;gene=Odf2;product=outer dense fiber protein 2 isoform g;protein_id=NP_001355989.1;tag=RefSeq Select;extra_copy_number=0
CM058242.1	Liftoff	CDS	37769456	37769581	.	+	.	ID=cds-NP_001355989.1;Parent=rna-NM_001369060.2;Dbxref=CCDS:CCDS89461.1,GeneID:18286,GenBank:NP_001355989.1,MGI:MGI:1098824;Name=NP_001355989.1;Note=isoform g is encoded by transcript variant 9;gbkey=CDS;gene=Odf2;product=outer dense fiber protein 2 isoform g;protein_id=NP_001355989.1;tag=RefSeq Select;extra_copy_number=0
CM058242.1	Liftoff	CDS	37777089	37777259	.	+	.	ID=cds-NP_001355989.1;Parent=rna-NM_001369060.2;Dbxref=CCDS:CCDS89461.1,GeneID:18286,GenBank:NP_001355989.1,MGI:MGI:1098824;Name=NP_001355989.1;Note=isoform g is encoded by transcript variant 9;gbkey=CDS;gene=Odf2;product=outer dense fiber protein 2 isoform g;protein_id=NP_001355989.1;tag=RefSeq Select;extra_copy_number=0
CM058242.1	Liftoff	CDS	37778193	37778353	.	+	.	ID=cds-NP_001355989.1;Parent=rna-NM_001369060.2;Dbxref=CCDS:CCDS89461.1,GeneID:18286,GenBank:NP_001355989.1,MGI:MGI:1098824;Name=NP_001355989.1;Note=isoform g is encoded by transcript variant 9;gbkey=CDS;gene=Odf2;product=outer dense fiber protein 2 isoform g;protein_id=NP_001355989.1;tag=RefSeq Select;extra_copy_number=0
CM058242.1	Liftoff	CDS	37779333	37779462	.	+	.	ID=cds-NP_001355989.1;Parent=rna-NM_001369060.2;Dbxref=CCDS:CCDS89461.1,GeneID:18286,GenBank:NP_001355989.1,MGI:MGI:1098824;Name=NP_001355989.1;Note=isoform g is encoded by transcript variant 9;gbkey=CDS;gene=Odf2;product=outer dense fiber protein 2 isoform g;protein_id=NP_001355989.1;tag=RefSeq Select;extra_copy_number=0
CM058242.1	Liftoff	CDS	37779988	37780119	.	+	.	ID=cds-NP_001355989.1;Parent=rna-NM_001369060.2;Dbxref=CCDS:CCDS89461.1,GeneID:18286,GenBank:NP_001355989.1,MGI:MGI:1098824;Name=NP_001355989.1;Note=isoform g is encoded by transcript variant 9;gbkey=CDS;gene=Odf2;product=outer dense fiber protein 2 isoform g;protein_id=NP_001355989.1;tag=RefSeq Select;extra_copy_number=0
CM058242.1	Liftoff	CDS	37788584	37788655	.	+	.	ID=cds-NP_001355989.1;Parent=rna-NM_001369060.2;Dbxref=CCDS:CCDS89461.1,GeneID:18286,GenBank:NP_001355989.1,MGI:MGI:1098824;Name=NP_001355989.1;Note=isoform g is encoded by transcript variant 9;gbkey=CDS;gene=Odf2;product=outer dense fiber protein 2 isoform g;protein_id=NP_001355989.1;tag=RefSeq Select;extra_copy_number=0
CM058242.1	Liftoff	CDS	37790246	37790317	.	+	.	ID=cds-NP_001355989.1;Parent=rna-NM_001369060.2;Dbxref=CCDS:CCDS89461.1,GeneID:18286,GenBank:NP_001355989.1,MGI:MGI:1098824;Name=NP_001355989.1;Note=isoform g is encoded by transcript variant 9;gbkey=CDS;gene=Odf2;product=outer dense fiber protein 2 isoform g;protein_id=NP_001355989.1;tag=RefSeq Select;extra_copy_number=0
CM058242.1	Liftoff	CDS	37790409	37790525	.	+	.	ID=cds-NP_001355989.1;Parent=rna-NM_001369060.2;Dbxref=CCDS:CCDS89461.1,GeneID:18286,GenBank:NP_001355989.1,MGI:MGI:1098824;Name=NP_001355989.1;Note=isoform g is encoded by transcript variant 9;gbkey=CDS;gene=Odf2;product=outer dense fiber protein 2 isoform g;protein_id=NP_001355989.1;tag=RefSeq Select;extra_copy_number=0
CM058242.1	Liftoff	CDS	37790749	37790934	.	+	.	ID=cds-NP_001355989.1;Parent=rna-NM_001369060.2;Dbxref=CCDS:CCDS89461.1,GeneID:18286,GenBank:NP_001355989.1,MGI:MGI:1098824;Name=NP_001355989.1;Note=isoform g is encoded by transcript variant 9;gbkey=CDS;gene=Odf2;product=outer dense fiber protein 2 isoform g;protein_id=NP_001355989.1;tag=RefSeq Select;extra_copy_number=0
CM058242.1	Liftoff	CDS	37791223	37791332	.	+	.	ID=cds-NP_001355989.1;Parent=rna-NM_001369060.2;Dbxref=CCDS:CCDS89461.1,GeneID:18286,GenBank:NP_001355989.1,MGI:MGI:1098824;Name=NP_001355989.1;Note=isoform g is encoded by transcript variant 9;gbkey=CDS;gene=Odf2;product=outer dense fiber protein 2 isoform g;protein_id=NP_001355989.1;tag=RefSeq Select;extra_copy_number=0
CM058242.1	Liftoff	CDS	37793625	37793760	.	+	.	ID=cds-NP_001355989.1;Parent=rna-NM_001369060.2;Dbxref=CCDS:CCDS89461.1,GeneID:18286,GenBank:NP_001355989.1,MGI:MGI:1098824;Name=NP_001355989.1;Note=isoform g is encoded by transcript variant 9;gbkey=CDS;gene=Odf2;product=outer dense fiber protein 2 isoform g;protein_id=NP_001355989.1;tag=RefSeq Select;extra_copy_number=0
CM058242.1	Liftoff	CDS	37796790	37796900	.	+	.	ID=cds-NP_001355989.1;Parent=rna-NM_001369060.2;Dbxref=CCDS:CCDS89461.1,GeneID:18286,GenBank:NP_001355989.1,MGI:MGI:1098824;Name=NP_001355989.1;Note=isoform g is encoded by transcript variant 9;gbkey=CDS;gene=Odf2;product=outer dense fiber protein 2 isoform g;protein_id=NP_001355989.1;tag=RefSeq Select;extra_copy_number=0
CM058242.1	Liftoff	CDS	37797019	37797123	.	+	.	ID=cds-NP_001355989.1;Parent=rna-NM_001369060.2;Dbxref=CCDS:CCDS89461.1,GeneID:18286,GenBank:NP_001355989.1,MGI:MGI:1098824;Name=NP_001355989.1;Note=isoform g is encoded by transcript variant 9;gbkey=CDS;gene=Odf2;product=outer dense fiber protein 2 isoform g;protein_id=NP_001355989.1;tag=RefSeq Select;extra_copy_number=0
CM058242.1	Liftoff	CDS	37798228	37798386	.	+	.	ID=cds-NP_001355989.1;Parent=rna-NM_001369060.2;Dbxref=CCDS:CCDS89461.1,GeneID:18286,GenBank:NP_001355989.1,MGI:MGI:1098824;Name=NP_001355989.1;Note=isoform g is encoded by transcript variant 9;gbkey=CDS;gene=Odf2;product=outer dense fiber protein 2 isoform g;protein_id=NP_001355989.1;tag=RefSeq Select;extra_copy_number=0
CM058242.1	Liftoff	CDS	37799554	37799654	.	+	.	ID=cds-NP_001355989.1;Parent=rna-NM_001369060.2;Dbxref=CCDS:CCDS89461.1,GeneID:18286,GenBank:NP_001355989.1,MGI:MGI:1098824;Name=NP_001355989.1;Note=isoform g is encoded by transcript variant 9;gbkey=CDS;gene=Odf2;product=outer dense fiber protein 2 isoform g;protein_id=NP_001355989.1;tag=RefSeq Select;extra_copy_number=0
CM058242.1	Liftoff	CDS	37801955	37802117	.	+	.	ID=cds-NP_001355989.1;Parent=rna-NM_001369060.2;Dbxref=CCDS:CCDS89461.1,GeneID:18286,GenBank:NP_001355989.1,MGI:MGI:1098824;Name=NP_001355989.1;Note=isoform g is encoded by transcript variant 9;gbkey=CDS;gene=Odf2;product=outer dense fiber protein 2 isoform g;protein_id=NP_001355989.1;tag=RefSeq Select;extra_copy_number=0
CM058242.1	Liftoff	CDS	37802719	37802844	.	+	.	ID=cds-NP_001355989.1;Parent=rna-NM_001369060.2;Dbxref=CCDS:CCDS89461.1,GeneID:18286,GenBank:NP_001355989.1,MGI:MGI:1098824;Name=NP_001355989.1;Note=isoform g is encoded by transcript variant 9;gbkey=CDS;gene=Odf2;product=outer dense fiber protein 2 isoform g;protein_id=NP_001355989.1;tag=RefSeq Select;extra_copy_number=0
CM058242.1	Liftoff	CDS	37806485	37806676	.	+	.	ID=cds-NP_001355989.1;Parent=rna-NM_001369060.2;Dbxref=CCDS:CCDS89461.1,GeneID:18286,GenBank:NP_001355989.1,MGI:MGI:1098824;Name=NP_001355989.1;Note=isoform g is encoded by transcript variant 9;gbkey=CDS;gene=Odf2;product=outer dense fiber protein 2 isoform g;protein_id=NP_001355989.1;tag=RefSeq Select;extra_copy_number=0
CM058242.1	Liftoff	mRNA	37766086	37798554	.	+	.	ID=rna-NM_013615.4;Parent=gene-Odf2;Dbxref=GeneID:18286,GenBank:NM_013615.4,MGI:MGI:1098824;Name=NM_013615.4;gbkey=mRNA;gene=Odf2;product=outer dense fiber of sperm tails 2%2C transcript variant 3;transcript_id=NM_013615.4;matches_ref_protein=True;valid_ORF=True;extra_copy_number=0
CM058242.1	Liftoff	exon	37766086	37766223	.	+	.	ID=exon-NM_013615.4-1;Parent=rna-NM_013615.4;Dbxref=GeneID:18286,GenBank:NM_013615.4,MGI:MGI:1098824;gbkey=mRNA;gene=Odf2;product=outer dense fiber of sperm tails 2%2C transcript variant 3;transcript_id=NM_013615.4;extra_copy_number=0
CM058242.1	Liftoff	exon	37766778	37767014	.	+	.	ID=exon-NM_013615.4-2;Parent=rna-NM_013615.4;Dbxref=GeneID:18286,GenBank:NM_013615.4,MGI:MGI:1098824;gbkey=mRNA;gene=Odf2;product=outer dense fiber of sperm tails 2%2C transcript variant 3;transcript_id=NM_013615.4;extra_copy_number=0
CM058242.1	Liftoff	exon	37768198	37768288	.	+	.	ID=exon-NM_013615.4-3;Parent=rna-NM_013615.4;Dbxref=GeneID:18286,GenBank:NM_013615.4,MGI:MGI:1098824;gbkey=mRNA;gene=Odf2;product=outer dense fiber of sperm tails 2%2C transcript variant 3;transcript_id=NM_013615.4;extra_copy_number=0
CM058242.1	Liftoff	exon	37769456	37769524	.	+	.	ID=exon-NM_013615.4-4;Parent=rna-NM_013615.4;Dbxref=GeneID:18286,GenBank:NM_013615.4,MGI:MGI:1098824;gbkey=mRNA;gene=Odf2;product=outer dense fiber of sperm tails 2%2C transcript variant 3;transcript_id=NM_013615.4;extra_copy_number=0
CM058242.1	Liftoff	exon	37777089	37777259	.	+	.	ID=exon-NM_013615.4-5;Parent=rna-NM_013615.4;Dbxref=GeneID:18286,GenBank:NM_013615.4,MGI:MGI:1098824;gbkey=mRNA;gene=Odf2;product=outer dense fiber of sperm tails 2%2C transcript variant 3;transcript_id=NM_013615.4;extra_copy_number=0
CM058242.1	Liftoff	exon	37778193	37778353	.	+	.	ID=exon-NM_013615.4-6;Parent=rna-NM_013615.4;Dbxref=GeneID:18286,GenBank:NM_013615.4,MGI:MGI:1098824;gbkey=mRNA;gene=Odf2;product=outer dense fiber of sperm tails 2%2C transcript variant 3;transcript_id=NM_013615.4;extra_copy_number=0
CM058242.1	Liftoff	exon	37779333	37779462	.	+	.	ID=exon-NM_013615.4-7;Parent=rna-NM_013615.4;Dbxref=GeneID:18286,GenBank:NM_013615.4,MGI:MGI:1098824;gbkey=mRNA;gene=Odf2;product=outer dense fiber of sperm tails 2%2C transcript variant 3;transcript_id=NM_013615.4;extra_copy_number=0
CM058242.1	Liftoff	exon	37779988	37780119	.	+	.	ID=exon-NM_013615.4-8;Parent=rna-NM_013615.4;Dbxref=GeneID:18286,GenBank:NM_013615.4,MGI:MGI:1098824;gbkey=mRNA;gene=Odf2;product=outer dense fiber of sperm tails 2%2C transcript variant 3;transcript_id=NM_013615.4;extra_copy_number=0
CM058242.1	Liftoff	exon	37788584	37788655	.	+	.	ID=exon-NM_013615.4-9;Parent=rna-NM_013615.4;Dbxref=GeneID:18286,GenBank:NM_013615.4,MGI:MGI:1098824;gbkey=mRNA;gene=Odf2;product=outer dense fiber of sperm tails 2%2C transcript variant 3;transcript_id=NM_013615.4;extra_copy_number=0
CM058242.1	Liftoff	exon	37790246	37790317	.	+	.	ID=exon-NM_013615.4-10;Parent=rna-NM_013615.4;Dbxref=GeneID:18286,GenBank:NM_013615.4,MGI:MGI:1098824;gbkey=mRNA;gene=Odf2;product=outer dense fiber of sperm tails 2%2C transcript variant 3;transcript_id=NM_013615.4;extra_copy_number=0
CM058242.1	Liftoff	exon	37790409	37790525	.	+	.	ID=exon-NM_013615.4-11;Parent=rna-NM_013615.4;Dbxref=GeneID:18286,GenBank:NM_013615.4,MGI:MGI:1098824;gbkey=mRNA;gene=Odf2;product=outer dense fiber of sperm tails 2%2C transcript variant 3;transcript_id=NM_013615.4;extra_copy_number=0
CM058242.1	Liftoff	exon	37790749	37790934	.	+	.	ID=exon-NM_013615.4-12;Parent=rna-NM_013615.4;Dbxref=GeneID:18286,GenBank:NM_013615.4,MGI:MGI:1098824;gbkey=mRNA;gene=Odf2;product=outer dense fiber of sperm tails 2%2C transcript variant 3;transcript_id=NM_013615.4;extra_copy_number=0
CM058242.1	Liftoff	exon	37791223	37791332	.	+	.	ID=exon-NM_013615.4-13;Parent=rna-NM_013615.4;Dbxref=GeneID:18286,GenBank:NM_013615.4,MGI:MGI:1098824;gbkey=mRNA;gene=Odf2;product=outer dense fiber of sperm tails 2%2C transcript variant 3;transcript_id=NM_013615.4;extra_copy_number=0
CM058242.1	Liftoff	exon	37793625	37793760	.	+	.	ID=exon-NM_013615.4-14;Parent=rna-NM_013615.4;Dbxref=GeneID:18286,GenBank:NM_013615.4,MGI:MGI:1098824;gbkey=mRNA;gene=Odf2;product=outer dense fiber of sperm tails 2%2C transcript variant 3;transcript_id=NM_013615.4;extra_copy_number=0
CM058242.1	Liftoff	exon	37796790	37796900	.	+	.	ID=exon-NM_013615.4-15;Parent=rna-NM_013615.4;Dbxref=GeneID:18286,GenBank:NM_013615.4,MGI:MGI:1098824;gbkey=mRNA;gene=Odf2;product=outer dense fiber of sperm tails 2%2C transcript variant 3;transcript_id=NM_013615.4;extra_copy_number=0
CM058242.1	Liftoff	exon	37797019	37797123	.	+	.	ID=exon-NM_013615.4-16;Parent=rna-NM_013615.4;Dbxref=GeneID:18286,GenBank:NM_013615.4,MGI:MGI:1098824;gbkey=mRNA;gene=Odf2;product=outer dense fiber of sperm tails 2%2C transcript variant 3;transcript_id=NM_013615.4;extra_copy_number=0
CM058242.1	Liftoff	exon	37798228	37798554	.	+	.	ID=exon-NM_013615.4-17;Parent=rna-NM_013615.4;Dbxref=GeneID:18286,GenBank:NM_013615.4,MGI:MGI:1098824;gbkey=mRNA;gene=Odf2;product=outer dense fiber of sperm tails 2%2C transcript variant 3;transcript_id=NM_013615.4;extra_copy_number=0
CM058242.1	Liftoff	CDS	37766983	37767014	.	+	.	ID=cds-NP_038643.1;Parent=rna-NM_013615.4;Dbxref=CCDS:CCDS15861.1,GeneID:18286,GenBank:NP_038643.1,MGI:MGI:1098824;Name=NP_038643.1;Note=isoform c is encoded by transcript variant 3;gbkey=CDS;gene=Odf2;product=outer dense fiber protein 2 isoform c;protein_id=NP_038643.1;extra_copy_number=0
CM058242.1	Liftoff	CDS	37768198	37768288	.	+	.	ID=cds-NP_038643.1;Parent=rna-NM_013615.4;Dbxref=CCDS:CCDS15861.1,GeneID:18286,GenBank:NP_038643.1,MGI:MGI:1098824;Name=NP_038643.1;Note=isoform c is encoded by transcript variant 3;gbkey=CDS;gene=Odf2;product=outer dense fiber protein 2 isoform c;protein_id=NP_038643.1;extra_copy_number=0
CM058242.1	Liftoff	CDS	37769456	37769524	.	+	.	ID=cds-NP_038643.1;Parent=rna-NM_013615.4;Dbxref=CCDS:CCDS15861.1,GeneID:18286,GenBank:NP_038643.1,MGI:MGI:1098824;Name=NP_038643.1;Note=isoform c is encoded by transcript variant 3;gbkey=CDS;gene=Odf2;product=outer dense fiber protein 2 isoform c;protein_id=NP_038643.1;extra_copy_number=0
CM058242.1	Liftoff	CDS	37777089	37777259	.	+	.	ID=cds-NP_038643.1;Parent=rna-NM_013615.4;Dbxref=CCDS:CCDS15861.1,GeneID:18286,GenBank:NP_038643.1,MGI:MGI:1098824;Name=NP_038643.1;Note=isoform c is encoded by transcript variant 3;gbkey=CDS;gene=Odf2;product=outer dense fiber protein 2 isoform c;protein_id=NP_038643.1;extra_copy_number=0
CM058242.1	Liftoff	CDS	37778193	37778353	.	+	.	ID=cds-NP_038643.1;Parent=rna-NM_013615.4;Dbxref=CCDS:CCDS15861.1,GeneID:18286,GenBank:NP_038643.1,MGI:MGI:1098824;Name=NP_038643.1;Note=isoform c is encoded by transcript variant 3;gbkey=CDS;gene=Odf2;product=outer dense fiber protein 2 isoform c;protein_id=NP_038643.1;extra_copy_number=0
CM058242.1	Liftoff	CDS	37779333	37779462	.	+	.	ID=cds-NP_038643.1;Parent=rna-NM_013615.4;Dbxref=CCDS:CCDS15861.1,GeneID:18286,GenBank:NP_038643.1,MGI:MGI:1098824;Name=NP_038643.1;Note=isoform c is encoded by transcript variant 3;gbkey=CDS;gene=Odf2;product=outer dense fiber protein 2 isoform c;protein_id=NP_038643.1;extra_copy_number=0
CM058242.1	Liftoff	CDS	37779988	37780119	.	+	.	ID=cds-NP_038643.1;Parent=rna-NM_013615.4;Dbxref=CCDS:CCDS15861.1,GeneID:18286,GenBank:NP_038643.1,MGI:MGI:1098824;Name=NP_038643.1;Note=isoform c is encoded by transcript variant 3;gbkey=CDS;gene=Odf2;product=outer dense fiber protein 2 isoform c;protein_id=NP_038643.1;extra_copy_number=0
CM058242.1	Liftoff	CDS	37788584	37788655	.	+	.	ID=cds-NP_038643.1;Parent=rna-NM_013615.4;Dbxref=CCDS:CCDS15861.1,GeneID:18286,GenBank:NP_038643.1,MGI:MGI:1098824;Name=NP_038643.1;Note=isoform c is encoded by transcript variant 3;gbkey=CDS;gene=Odf2;product=outer dense fiber protein 2 isoform c;protein_id=NP_038643.1;extra_copy_number=0
CM058242.1	Liftoff	CDS	37790246	37790317	.	+	.	ID=cds-NP_038643.1;Parent=rna-NM_013615.4;Dbxref=CCDS:CCDS15861.1,GeneID:18286,GenBank:NP_038643.1,MGI:MGI:1098824;Name=NP_038643.1;Note=isoform c is encoded by transcript variant 3;gbkey=CDS;gene=Odf2;product=outer dense fiber protein 2 isoform c;protein_id=NP_038643.1;extra_copy_number=0
CM058242.1	Liftoff	CDS	37790409	37790525	.	+	.	ID=cds-NP_038643.1;Parent=rna-NM_013615.4;Dbxref=CCDS:CCDS15861.1,GeneID:18286,GenBank:NP_038643.1,MGI:MGI:1098824;Name=NP_038643.1;Note=isoform c is encoded by transcript variant 3;gbkey=CDS;gene=Odf2;product=outer dense fiber protein 2 isoform c;protein_id=NP_038643.1;extra_copy_number=0
CM058242.1	Liftoff	CDS	37790749	37790934	.	+	.	ID=cds-NP_038643.1;Parent=rna-NM_013615.4;Dbxref=CCDS:CCDS15861.1,GeneID:18286,GenBank:NP_038643.1,MGI:MGI:1098824;Name=NP_038643.1;Note=isoform c is encoded by transcript variant 3;gbkey=CDS;gene=Odf2;product=outer dense fiber protein 2 isoform c;protein_id=NP_038643.1;extra_copy_number=0
CM058242.1	Liftoff	CDS	37791223	37791332	.	+	.	ID=cds-NP_038643.1;Parent=rna-NM_013615.4;Dbxref=CCDS:CCDS15861.1,GeneID:18286,GenBank:NP_038643.1,MGI:MGI:1098824;Name=NP_038643.1;Note=isoform c is encoded by transcript variant 3;gbkey=CDS;gene=Odf2;product=outer dense fiber protein 2 isoform c;protein_id=NP_038643.1;extra_copy_number=0
CM058242.1	Liftoff	CDS	37793625	37793760	.	+	.	ID=cds-NP_038643.1;Parent=rna-NM_013615.4;Dbxref=CCDS:CCDS15861.1,GeneID:18286,GenBank:NP_038643.1,MGI:MGI:1098824;Name=NP_038643.1;Note=isoform c is encoded by transcript variant 3;gbkey=CDS;gene=Odf2;product=outer dense fiber protein 2 isoform c;protein_id=NP_038643.1;extra_copy_number=0
CM058242.1	Liftoff	CDS	37796790	37796900	.	+	.	ID=cds-NP_038643.1;Parent=rna-NM_013615.4;Dbxref=CCDS:CCDS15861.1,GeneID:18286,GenBank:NP_038643.1,MGI:MGI:1098824;Name=NP_038643.1;Note=isoform c is encoded by transcript variant 3;gbkey=CDS;gene=Odf2;product=outer dense fiber protein 2 isoform c;protein_id=NP_038643.1;extra_copy_number=0
CM058242.1	Liftoff	CDS	37797019	37797123	.	+	.	ID=cds-NP_038643.1;Parent=rna-NM_013615.4;Dbxref=CCDS:CCDS15861.1,GeneID:18286,GenBank:NP_038643.1,MGI:MGI:1098824;Name=NP_038643.1;Note=isoform c is encoded by transcript variant 3;gbkey=CDS;gene=Odf2;product=outer dense fiber protein 2 isoform c;protein_id=NP_038643.1;extra_copy_number=0
CM058242.1	Liftoff	CDS	37798228	37798449	.	+	.	ID=cds-NP_038643.1;Parent=rna-NM_013615.4;Dbxref=CCDS:CCDS15861.1,GeneID:18286,GenBank:NP_038643.1,MGI:MGI:1098824;Name=NP_038643.1;Note=isoform c is encoded by transcript variant 3;gbkey=CDS;gene=Odf2;product=outer dense fiber protein 2 isoform c;protein_id=NP_038643.1;extra_copy_number=0
CM058242.1	Liftoff	mRNA	37766087	37807761	.	+	.	ID=rna-XM_017316299.3;Parent=gene-Odf2;Dbxref=GeneID:18286,GenBank:XM_017316299.3,MGI:MGI:1098824;Name=XM_017316299.3;gbkey=mRNA;gene=Odf2;model_evidence=Supporting evidence includes similarity to: 46 ESTs%2C 3 Proteins%2C 749 long SRA reads%2C and 99%25 coverage of the annotated genomic feature by RNAseq alignments%2C including 4 samples with support for all annotated introns;product=outer dense fiber of sperm tails 2%2C transcript variant X18;transcript_id=XM_017316299.3;matches_ref_protein=True;valid_ORF=True;extra_copy_number=0
CM058242.1	Liftoff	exon	37766087	37766223	.	+	.	ID=exon-XM_017316299.3-1;Parent=rna-XM_017316299.3;Dbxref=GeneID:18286,GenBank:XM_017316299.3,MGI:MGI:1098824;gbkey=mRNA;gene=Odf2;product=outer dense fiber of sperm tails 2%2C transcript variant X18;transcript_id=XM_017316299.3;extra_copy_number=0
CM058242.1	Liftoff	exon	37766778	37767014	.	+	.	ID=exon-XM_017316299.3-2;Parent=rna-XM_017316299.3;Dbxref=GeneID:18286,GenBank:XM_017316299.3,MGI:MGI:1098824;gbkey=mRNA;gene=Odf2;product=outer dense fiber of sperm tails 2%2C transcript variant X18;transcript_id=XM_017316299.3;extra_copy_number=0
CM058242.1	Liftoff	exon	37768198	37768288	.	+	.	ID=exon-XM_017316299.3-3;Parent=rna-XM_017316299.3;Dbxref=GeneID:18286,GenBank:XM_017316299.3,MGI:MGI:1098824;gbkey=mRNA;gene=Odf2;product=outer dense fiber of sperm tails 2%2C transcript variant X18;transcript_id=XM_017316299.3;extra_copy_number=0
CM058242.1	Liftoff	exon	37769456	37769524	.	+	.	ID=exon-XM_017316299.3-4;Parent=rna-XM_017316299.3;Dbxref=GeneID:18286,GenBank:XM_017316299.3,MGI:MGI:1098824;gbkey=mRNA;gene=Odf2;product=outer dense fiber of sperm tails 2%2C transcript variant X18;transcript_id=XM_017316299.3;extra_copy_number=0
CM058242.1	Liftoff	exon	37777089	37777259	.	+	.	ID=exon-XM_017316299.3-5;Parent=rna-XM_017316299.3;Dbxref=GeneID:18286,GenBank:XM_017316299.3,MGI:MGI:1098824;gbkey=mRNA;gene=Odf2;product=outer dense fiber of sperm tails 2%2C transcript variant X18;transcript_id=XM_017316299.3;extra_copy_number=0
CM058242.1	Liftoff	exon	37778193	37778353	.	+	.	ID=exon-XM_017316299.3-6;Parent=rna-XM_017316299.3;Dbxref=GeneID:18286,GenBank:XM_017316299.3,MGI:MGI:1098824;gbkey=mRNA;gene=Odf2;product=outer dense fiber of sperm tails 2%2C transcript variant X18;transcript_id=XM_017316299.3;extra_copy_number=0
CM058242.1	Liftoff	exon	37779333	37779462	.	+	.	ID=exon-XM_017316299.3-7;Parent=rna-XM_017316299.3;Dbxref=GeneID:18286,GenBank:XM_017316299.3,MGI:MGI:1098824;gbkey=mRNA;gene=Odf2;product=outer dense fiber of sperm tails 2%2C transcript variant X18;transcript_id=XM_017316299.3;extra_copy_number=0
CM058242.1	Liftoff	exon	37779988	37780119	.	+	.	ID=exon-XM_017316299.3-8;Parent=rna-XM_017316299.3;Dbxref=GeneID:18286,GenBank:XM_017316299.3,MGI:MGI:1098824;gbkey=mRNA;gene=Odf2;product=outer dense fiber of sperm tails 2%2C transcript variant X18;transcript_id=XM_017316299.3;extra_copy_number=0
CM058242.1	Liftoff	exon	37788584	37788655	.	+	.	ID=exon-XM_017316299.3-9;Parent=rna-XM_017316299.3;Dbxref=GeneID:18286,GenBank:XM_017316299.3,MGI:MGI:1098824;gbkey=mRNA;gene=Odf2;product=outer dense fiber of sperm tails 2%2C transcript variant X18;transcript_id=XM_017316299.3;extra_copy_number=0
CM058242.1	Liftoff	exon	37790246	37790317	.	+	.	ID=exon-XM_017316299.3-10;Parent=rna-XM_017316299.3;Dbxref=GeneID:18286,GenBank:XM_017316299.3,MGI:MGI:1098824;gbkey=mRNA;gene=Odf2;product=outer dense fiber of sperm tails 2%2C transcript variant X18;transcript_id=XM_017316299.3;extra_copy_number=0
CM058242.1	Liftoff	exon	37790409	37790525	.	+	.	ID=exon-XM_017316299.3-11;Parent=rna-XM_017316299.3;Dbxref=GeneID:18286,GenBank:XM_017316299.3,MGI:MGI:1098824;gbkey=mRNA;gene=Odf2;product=outer dense fiber of sperm tails 2%2C transcript variant X18;transcript_id=XM_017316299.3;extra_copy_number=0
CM058242.1	Liftoff	exon	37790749	37790934	.	+	.	ID=exon-XM_017316299.3-12;Parent=rna-XM_017316299.3;Dbxref=GeneID:18286,GenBank:XM_017316299.3,MGI:MGI:1098824;gbkey=mRNA;gene=Odf2;product=outer dense fiber of sperm tails 2%2C transcript variant X18;transcript_id=XM_017316299.3;extra_copy_number=0
CM058242.1	Liftoff	exon	37791223	37791332	.	+	.	ID=exon-XM_017316299.3-13;Parent=rna-XM_017316299.3;Dbxref=GeneID:18286,GenBank:XM_017316299.3,MGI:MGI:1098824;gbkey=mRNA;gene=Odf2;product=outer dense fiber of sperm tails 2%2C transcript variant X18;transcript_id=XM_017316299.3;extra_copy_number=0
CM058242.1	Liftoff	exon	37793625	37793760	.	+	.	ID=exon-XM_017316299.3-14;Parent=rna-XM_017316299.3;Dbxref=GeneID:18286,GenBank:XM_017316299.3,MGI:MGI:1098824;gbkey=mRNA;gene=Odf2;product=outer dense fiber of sperm tails 2%2C transcript variant X18;transcript_id=XM_017316299.3;extra_copy_number=0
CM058242.1	Liftoff	exon	37796790	37796900	.	+	.	ID=exon-XM_017316299.3-15;Parent=rna-XM_017316299.3;Dbxref=GeneID:18286,GenBank:XM_017316299.3,MGI:MGI:1098824;gbkey=mRNA;gene=Odf2;product=outer dense fiber of sperm tails 2%2C transcript variant X18;transcript_id=XM_017316299.3;extra_copy_number=0
CM058242.1	Liftoff	exon	37797019	37797123	.	+	.	ID=exon-XM_017316299.3-16;Parent=rna-XM_017316299.3;Dbxref=GeneID:18286,GenBank:XM_017316299.3,MGI:MGI:1098824;gbkey=mRNA;gene=Odf2;product=outer dense fiber of sperm tails 2%2C transcript variant X18;transcript_id=XM_017316299.3;extra_copy_number=0
CM058242.1	Liftoff	exon	37798228	37798386	.	+	.	ID=exon-XM_017316299.3-17;Parent=rna-XM_017316299.3;Dbxref=GeneID:18286,GenBank:XM_017316299.3,MGI:MGI:1098824;gbkey=mRNA;gene=Odf2;product=outer dense fiber of sperm tails 2%2C transcript variant X18;transcript_id=XM_017316299.3;extra_copy_number=0
CM058242.1	Liftoff	exon	37799554	37799654	.	+	.	ID=exon-XM_017316299.3-18;Parent=rna-XM_017316299.3;Dbxref=GeneID:18286,GenBank:XM_017316299.3,MGI:MGI:1098824;gbkey=mRNA;gene=Odf2;product=outer dense fiber of sperm tails 2%2C transcript variant X18;transcript_id=XM_017316299.3;extra_copy_number=0
CM058242.1	Liftoff	exon	37801955	37802117	.	+	.	ID=exon-XM_017316299.3-19;Parent=rna-XM_017316299.3;Dbxref=GeneID:18286,GenBank:XM_017316299.3,MGI:MGI:1098824;gbkey=mRNA;gene=Odf2;product=outer dense fiber of sperm tails 2%2C transcript variant X18;transcript_id=XM_017316299.3;extra_copy_number=0
CM058242.1	Liftoff	exon	37802719	37802844	.	+	.	ID=exon-XM_017316299.3-20;Parent=rna-XM_017316299.3;Dbxref=GeneID:18286,GenBank:XM_017316299.3,MGI:MGI:1098824;gbkey=mRNA;gene=Odf2;product=outer dense fiber of sperm tails 2%2C transcript variant X18;transcript_id=XM_017316299.3;extra_copy_number=0
CM058242.1	Liftoff	exon	37806485	37807761	.	+	.	ID=exon-XM_017316299.3-21;Parent=rna-XM_017316299.3;Dbxref=GeneID:18286,GenBank:XM_017316299.3,MGI:MGI:1098824;gbkey=mRNA;gene=Odf2;product=outer dense fiber of sperm tails 2%2C transcript variant X18;transcript_id=XM_017316299.3;extra_copy_number=0
CM058242.1	Liftoff	CDS	37766983	37767014	.	+	.	ID=cds-XP_017171788.1;Parent=rna-XM_017316299.3;Dbxref=GeneID:18286,GenBank:XP_017171788.1,MGI:MGI:1098824;Name=XP_017171788.1;gbkey=CDS;gene=Odf2;product=outer dense fiber protein 2 isoform X11;protein_id=XP_017171788.1;extra_copy_number=0
CM058242.1	Liftoff	CDS	37768198	37768288	.	+	.	ID=cds-XP_017171788.1;Parent=rna-XM_017316299.3;Dbxref=GeneID:18286,GenBank:XP_017171788.1,MGI:MGI:1098824;Name=XP_017171788.1;gbkey=CDS;gene=Odf2;product=outer dense fiber protein 2 isoform X11;protein_id=XP_017171788.1;extra_copy_number=0
CM058242.1	Liftoff	CDS	37769456	37769524	.	+	.	ID=cds-XP_017171788.1;Parent=rna-XM_017316299.3;Dbxref=GeneID:18286,GenBank:XP_017171788.1,MGI:MGI:1098824;Name=XP_017171788.1;gbkey=CDS;gene=Odf2;product=outer dense fiber protein 2 isoform X11;protein_id=XP_017171788.1;extra_copy_number=0
CM058242.1	Liftoff	CDS	37777089	37777259	.	+	.	ID=cds-XP_017171788.1;Parent=rna-XM_017316299.3;Dbxref=GeneID:18286,GenBank:XP_017171788.1,MGI:MGI:1098824;Name=XP_017171788.1;gbkey=CDS;gene=Odf2;product=outer dense fiber protein 2 isoform X11;protein_id=XP_017171788.1;extra_copy_number=0
CM058242.1	Liftoff	CDS	37778193	37778353	.	+	.	ID=cds-XP_017171788.1;Parent=rna-XM_017316299.3;Dbxref=GeneID:18286,GenBank:XP_017171788.1,MGI:MGI:1098824;Name=XP_017171788.1;gbkey=CDS;gene=Odf2;product=outer dense fiber protein 2 isoform X11;protein_id=XP_017171788.1;extra_copy_number=0
CM058242.1	Liftoff	CDS	37779333	37779462	.	+	.	ID=cds-XP_017171788.1;Parent=rna-XM_017316299.3;Dbxref=GeneID:18286,GenBank:XP_017171788.1,MGI:MGI:1098824;Name=XP_017171788.1;gbkey=CDS;gene=Odf2;product=outer dense fiber protein 2 isoform X11;protein_id=XP_017171788.1;extra_copy_number=0
CM058242.1	Liftoff	CDS	37779988	37780119	.	+	.	ID=cds-XP_017171788.1;Parent=rna-XM_017316299.3;Dbxref=GeneID:18286,GenBank:XP_017171788.1,MGI:MGI:1098824;Name=XP_017171788.1;gbkey=CDS;gene=Odf2;product=outer dense fiber protein 2 isoform X11;protein_id=XP_017171788.1;extra_copy_number=0
CM058242.1	Liftoff	CDS	37788584	37788655	.	+	.	ID=cds-XP_017171788.1;Parent=rna-XM_017316299.3;Dbxref=GeneID:18286,GenBank:XP_017171788.1,MGI:MGI:1098824;Name=XP_017171788.1;gbkey=CDS;gene=Odf2;product=outer dense fiber protein 2 isoform X11;protein_id=XP_017171788.1;extra_copy_number=0
CM058242.1	Liftoff	CDS	37790246	37790317	.	+	.	ID=cds-XP_017171788.1;Parent=rna-XM_017316299.3;Dbxref=GeneID:18286,GenBank:XP_017171788.1,MGI:MGI:1098824;Name=XP_017171788.1;gbkey=CDS;gene=Odf2;product=outer dense fiber protein 2 isoform X11;protein_id=XP_017171788.1;extra_copy_number=0
CM058242.1	Liftoff	CDS	37790409	37790525	.	+	.	ID=cds-XP_017171788.1;Parent=rna-XM_017316299.3;Dbxref=GeneID:18286,GenBank:XP_017171788.1,MGI:MGI:1098824;Name=XP_017171788.1;gbkey=CDS;gene=Odf2;product=outer dense fiber protein 2 isoform X11;protein_id=XP_017171788.1;extra_copy_number=0
CM058242.1	Liftoff	CDS	37790749	37790934	.	+	.	ID=cds-XP_017171788.1;Parent=rna-XM_017316299.3;Dbxref=GeneID:18286,GenBank:XP_017171788.1,MGI:MGI:1098824;Name=XP_017171788.1;gbkey=CDS;gene=Odf2;product=outer dense fiber protein 2 isoform X11;protein_id=XP_017171788.1;extra_copy_number=0
CM058242.1	Liftoff	CDS	37791223	37791332	.	+	.	ID=cds-XP_017171788.1;Parent=rna-XM_017316299.3;Dbxref=GeneID:18286,GenBank:XP_017171788.1,MGI:MGI:1098824;Name=XP_017171788.1;gbkey=CDS;gene=Odf2;product=outer dense fiber protein 2 isoform X11;protein_id=XP_017171788.1;extra_copy_number=0
CM058242.1	Liftoff	CDS	37793625	37793760	.	+	.	ID=cds-XP_017171788.1;Parent=rna-XM_017316299.3;Dbxref=GeneID:18286,GenBank:XP_017171788.1,MGI:MGI:1098824;Name=XP_017171788.1;gbkey=CDS;gene=Odf2;product=outer dense fiber protein 2 isoform X11;protein_id=XP_017171788.1;extra_copy_number=0
CM058242.1	Liftoff	CDS	37796790	37796900	.	+	.	ID=cds-XP_017171788.1;Parent=rna-XM_017316299.3;Dbxref=GeneID:18286,GenBank:XP_017171788.1,MGI:MGI:1098824;Name=XP_017171788.1;gbkey=CDS;gene=Odf2;product=outer dense fiber protein 2 isoform X11;protein_id=XP_017171788.1;extra_copy_number=0
CM058242.1	Liftoff	CDS	37797019	37797123	.	+	.	ID=cds-XP_017171788.1;Parent=rna-XM_017316299.3;Dbxref=GeneID:18286,GenBank:XP_017171788.1,MGI:MGI:1098824;Name=XP_017171788.1;gbkey=CDS;gene=Odf2;product=outer dense fiber protein 2 isoform X11;protein_id=XP_017171788.1;extra_copy_number=0
CM058242.1	Liftoff	CDS	37798228	37798386	.	+	.	ID=cds-XP_017171788.1;Parent=rna-XM_017316299.3;Dbxref=GeneID:18286,GenBank:XP_017171788.1,MGI:MGI:1098824;Name=XP_017171788.1;gbkey=CDS;gene=Odf2;product=outer dense fiber protein 2 isoform X11;protein_id=XP_017171788.1;extra_copy_number=0
CM058242.1	Liftoff	CDS	37799554	37799654	.	+	.	ID=cds-XP_017171788.1;Parent=rna-XM_017316299.3;Dbxref=GeneID:18286,GenBank:XP_017171788.1,MGI:MGI:1098824;Name=XP_017171788.1;gbkey=CDS;gene=Odf2;product=outer dense fiber protein 2 isoform X11;protein_id=XP_017171788.1;extra_copy_number=0
CM058242.1	Liftoff	CDS	37801955	37802117	.	+	.	ID=cds-XP_017171788.1;Parent=rna-XM_017316299.3;Dbxref=GeneID:18286,GenBank:XP_017171788.1,MGI:MGI:1098824;Name=XP_017171788.1;gbkey=CDS;gene=Odf2;product=outer dense fiber protein 2 isoform X11;protein_id=XP_017171788.1;extra_copy_number=0
CM058242.1	Liftoff	CDS	37802719	37802844	.	+	.	ID=cds-XP_017171788.1;Parent=rna-XM_017316299.3;Dbxref=GeneID:18286,GenBank:XP_017171788.1,MGI:MGI:1098824;Name=XP_017171788.1;gbkey=CDS;gene=Odf2;product=outer dense fiber protein 2 isoform X11;protein_id=XP_017171788.1;extra_copy_number=0
CM058242.1	Liftoff	CDS	37806485	37806676	.	+	.	ID=cds-XP_017171788.1;Parent=rna-XM_017316299.3;Dbxref=GeneID:18286,GenBank:XP_017171788.1,MGI:MGI:1098824;Name=XP_017171788.1;gbkey=CDS;gene=Odf2;product=outer dense fiber protein 2 isoform X11;protein_id=XP_017171788.1;extra_copy_number=0
CM058242.1	Liftoff	mRNA	37766271	37807761	.	+	.	ID=rna-XM_036159408.1;Parent=gene-Odf2;Dbxref=GeneID:18286,GenBank:XM_036159408.1,MGI:MGI:1098824;Name=XM_036159408.1;gbkey=mRNA;gene=Odf2;model_evidence=Supporting evidence includes similarity to: 46 ESTs%2C 5 Proteins%2C 754 long SRA reads%2C and 100%25 coverage of the annotated genomic feature by RNAseq alignments%2C including 7 samples with support for all annotated introns;product=outer dense fiber of sperm tails 2%2C transcript variant X6;transcript_id=XM_036159408.1;matches_ref_protein=True;valid_ORF=True;extra_copy_number=0
CM058242.1	Liftoff	exon	37766271	37766587	.	+	.	ID=exon-XM_036159408.1-1;Parent=rna-XM_036159408.1;Dbxref=GeneID:18286,GenBank:XM_036159408.1,MGI:MGI:1098824;gbkey=mRNA;gene=Odf2;product=outer dense fiber of sperm tails 2%2C transcript variant X6;transcript_id=XM_036159408.1;extra_copy_number=0
CM058242.1	Liftoff	exon	37766778	37767014	.	+	.	ID=exon-XM_036159408.1-2;Parent=rna-XM_036159408.1;Dbxref=GeneID:18286,GenBank:XM_036159408.1,MGI:MGI:1098824;gbkey=mRNA;gene=Odf2;product=outer dense fiber of sperm tails 2%2C transcript variant X6;transcript_id=XM_036159408.1;extra_copy_number=0
CM058242.1	Liftoff	exon	37768198	37768288	.	+	.	ID=exon-XM_036159408.1-3;Parent=rna-XM_036159408.1;Dbxref=GeneID:18286,GenBank:XM_036159408.1,MGI:MGI:1098824;gbkey=mRNA;gene=Odf2;product=outer dense fiber of sperm tails 2%2C transcript variant X6;transcript_id=XM_036159408.1;extra_copy_number=0
CM058242.1	Liftoff	exon	37769456	37769581	.	+	.	ID=exon-XM_036159408.1-4;Parent=rna-XM_036159408.1;Dbxref=GeneID:18286,GenBank:XM_036159408.1,MGI:MGI:1098824;gbkey=mRNA;gene=Odf2;product=outer dense fiber of sperm tails 2%2C transcript variant X6;transcript_id=XM_036159408.1;extra_copy_number=0
CM058242.1	Liftoff	exon	37777089	37777259	.	+	.	ID=exon-XM_036159408.1-5;Parent=rna-XM_036159408.1;Dbxref=GeneID:18286,GenBank:XM_036159408.1,MGI:MGI:1098824;gbkey=mRNA;gene=Odf2;product=outer dense fiber of sperm tails 2%2C transcript variant X6;transcript_id=XM_036159408.1;extra_copy_number=0
CM058242.1	Liftoff	exon	37778193	37778353	.	+	.	ID=exon-XM_036159408.1-6;Parent=rna-XM_036159408.1;Dbxref=GeneID:18286,GenBank:XM_036159408.1,MGI:MGI:1098824;gbkey=mRNA;gene=Odf2;product=outer dense fiber of sperm tails 2%2C transcript variant X6;transcript_id=XM_036159408.1;extra_copy_number=0
CM058242.1	Liftoff	exon	37779333	37779462	.	+	.	ID=exon-XM_036159408.1-7;Parent=rna-XM_036159408.1;Dbxref=GeneID:18286,GenBank:XM_036159408.1,MGI:MGI:1098824;gbkey=mRNA;gene=Odf2;product=outer dense fiber of sperm tails 2%2C transcript variant X6;transcript_id=XM_036159408.1;extra_copy_number=0
CM058242.1	Liftoff	exon	37779988	37780119	.	+	.	ID=exon-XM_036159408.1-8;Parent=rna-XM_036159408.1;Dbxref=GeneID:18286,GenBank:XM_036159408.1,MGI:MGI:1098824;gbkey=mRNA;gene=Odf2;product=outer dense fiber of sperm tails 2%2C transcript variant X6;transcript_id=XM_036159408.1;extra_copy_number=0
CM058242.1	Liftoff	exon	37788584	37788655	.	+	.	ID=exon-XM_036159408.1-9;Parent=rna-XM_036159408.1;Dbxref=GeneID:18286,GenBank:XM_036159408.1,MGI:MGI:1098824;gbkey=mRNA;gene=Odf2;product=outer dense fiber of sperm tails 2%2C transcript variant X6;transcript_id=XM_036159408.1;extra_copy_number=0
CM058242.1	Liftoff	exon	37790246	37790317	.	+	.	ID=exon-XM_036159408.1-10;Parent=rna-XM_036159408.1;Dbxref=GeneID:18286,GenBank:XM_036159408.1,MGI:MGI:1098824;gbkey=mRNA;gene=Odf2;product=outer dense fiber of sperm tails 2%2C transcript variant X6;transcript_id=XM_036159408.1;extra_copy_number=0
CM058242.1	Liftoff	exon	37790409	37790525	.	+	.	ID=exon-XM_036159408.1-11;Parent=rna-XM_036159408.1;Dbxref=GeneID:18286,GenBank:XM_036159408.1,MGI:MGI:1098824;gbkey=mRNA;gene=Odf2;product=outer dense fiber of sperm tails 2%2C transcript variant X6;transcript_id=XM_036159408.1;extra_copy_number=0
CM058242.1	Liftoff	exon	37790749	37790934	.	+	.	ID=exon-XM_036159408.1-12;Parent=rna-XM_036159408.1;Dbxref=GeneID:18286,GenBank:XM_036159408.1,MGI:MGI:1098824;gbkey=mRNA;gene=Odf2;product=outer dense fiber of sperm tails 2%2C transcript variant X6;transcript_id=XM_036159408.1;extra_copy_number=0
CM058242.1	Liftoff	exon	37791223	37791332	.	+	.	ID=exon-XM_036159408.1-13;Parent=rna-XM_036159408.1;Dbxref=GeneID:18286,GenBank:XM_036159408.1,MGI:MGI:1098824;gbkey=mRNA;gene=Odf2;product=outer dense fiber of sperm tails 2%2C transcript variant X6;transcript_id=XM_036159408.1;extra_copy_number=0
CM058242.1	Liftoff	exon	37793625	37793760	.	+	.	ID=exon-XM_036159408.1-14;Parent=rna-XM_036159408.1;Dbxref=GeneID:18286,GenBank:XM_036159408.1,MGI:MGI:1098824;gbkey=mRNA;gene=Odf2;product=outer dense fiber of sperm tails 2%2C transcript variant X6;transcript_id=XM_036159408.1;extra_copy_number=0
CM058242.1	Liftoff	exon	37796790	37796900	.	+	.	ID=exon-XM_036159408.1-15;Parent=rna-XM_036159408.1;Dbxref=GeneID:18286,GenBank:XM_036159408.1,MGI:MGI:1098824;gbkey=mRNA;gene=Odf2;product=outer dense fiber of sperm tails 2%2C transcript variant X6;transcript_id=XM_036159408.1;extra_copy_number=0
CM058242.1	Liftoff	exon	37797019	37797123	.	+	.	ID=exon-XM_036159408.1-16;Parent=rna-XM_036159408.1;Dbxref=GeneID:18286,GenBank:XM_036159408.1,MGI:MGI:1098824;gbkey=mRNA;gene=Odf2;product=outer dense fiber of sperm tails 2%2C transcript variant X6;transcript_id=XM_036159408.1;extra_copy_number=0
CM058242.1	Liftoff	exon	37798228	37798386	.	+	.	ID=exon-XM_036159408.1-17;Parent=rna-XM_036159408.1;Dbxref=GeneID:18286,GenBank:XM_036159408.1,MGI:MGI:1098824;gbkey=mRNA;gene=Odf2;product=outer dense fiber of sperm tails 2%2C transcript variant X6;transcript_id=XM_036159408.1;extra_copy_number=0
CM058242.1	Liftoff	exon	37799554	37799654	.	+	.	ID=exon-XM_036159408.1-18;Parent=rna-XM_036159408.1;Dbxref=GeneID:18286,GenBank:XM_036159408.1,MGI:MGI:1098824;gbkey=mRNA;gene=Odf2;product=outer dense fiber of sperm tails 2%2C transcript variant X6;transcript_id=XM_036159408.1;extra_copy_number=0
CM058242.1	Liftoff	exon	37801955	37802117	.	+	.	ID=exon-XM_036159408.1-19;Parent=rna-XM_036159408.1;Dbxref=GeneID:18286,GenBank:XM_036159408.1,MGI:MGI:1098824;gbkey=mRNA;gene=Odf2;product=outer dense fiber of sperm tails 2%2C transcript variant X6;transcript_id=XM_036159408.1;extra_copy_number=0
CM058242.1	Liftoff	exon	37802719	37802844	.	+	.	ID=exon-XM_036159408.1-20;Parent=rna-XM_036159408.1;Dbxref=GeneID:18286,GenBank:XM_036159408.1,MGI:MGI:1098824;gbkey=mRNA;gene=Odf2;product=outer dense fiber of sperm tails 2%2C transcript variant X6;transcript_id=XM_036159408.1;extra_copy_number=0
CM058242.1	Liftoff	exon	37806485	37807761	.	+	.	ID=exon-XM_036159408.1-21;Parent=rna-XM_036159408.1;Dbxref=GeneID:18286,GenBank:XM_036159408.1,MGI:MGI:1098824;gbkey=mRNA;gene=Odf2;product=outer dense fiber of sperm tails 2%2C transcript variant X6;transcript_id=XM_036159408.1;extra_copy_number=0
CM058242.1	Liftoff	CDS	37766983	37767014	.	+	.	ID=cds-XP_036015301.1;Parent=rna-XM_036159408.1;Dbxref=GeneID:18286,GenBank:XP_036015301.1,MGI:MGI:1098824;Name=XP_036015301.1;gbkey=CDS;gene=Odf2;product=outer dense fiber protein 2 isoform X6;protein_id=XP_036015301.1;extra_copy_number=0
CM058242.1	Liftoff	CDS	37768198	37768288	.	+	.	ID=cds-XP_036015301.1;Parent=rna-XM_036159408.1;Dbxref=GeneID:18286,GenBank:XP_036015301.1,MGI:MGI:1098824;Name=XP_036015301.1;gbkey=CDS;gene=Odf2;product=outer dense fiber protein 2 isoform X6;protein_id=XP_036015301.1;extra_copy_number=0
CM058242.1	Liftoff	CDS	37769456	37769581	.	+	.	ID=cds-XP_036015301.1;Parent=rna-XM_036159408.1;Dbxref=GeneID:18286,GenBank:XP_036015301.1,MGI:MGI:1098824;Name=XP_036015301.1;gbkey=CDS;gene=Odf2;product=outer dense fiber protein 2 isoform X6;protein_id=XP_036015301.1;extra_copy_number=0
CM058242.1	Liftoff	CDS	37777089	37777259	.	+	.	ID=cds-XP_036015301.1;Parent=rna-XM_036159408.1;Dbxref=GeneID:18286,GenBank:XP_036015301.1,MGI:MGI:1098824;Name=XP_036015301.1;gbkey=CDS;gene=Odf2;product=outer dense fiber protein 2 isoform X6;protein_id=XP_036015301.1;extra_copy_number=0
CM058242.1	Liftoff	CDS	37778193	37778353	.	+	.	ID=cds-XP_036015301.1;Parent=rna-XM_036159408.1;Dbxref=GeneID:18286,GenBank:XP_036015301.1,MGI:MGI:1098824;Name=XP_036015301.1;gbkey=CDS;gene=Odf2;product=outer dense fiber protein 2 isoform X6;protein_id=XP_036015301.1;extra_copy_number=0
CM058242.1	Liftoff	CDS	37779333	37779462	.	+	.	ID=cds-XP_036015301.1;Parent=rna-XM_036159408.1;Dbxref=GeneID:18286,GenBank:XP_036015301.1,MGI:MGI:1098824;Name=XP_036015301.1;gbkey=CDS;gene=Odf2;product=outer dense fiber protein 2 isoform X6;protein_id=XP_036015301.1;extra_copy_number=0
CM058242.1	Liftoff	CDS	37779988	37780119	.	+	.	ID=cds-XP_036015301.1;Parent=rna-XM_036159408.1;Dbxref=GeneID:18286,GenBank:XP_036015301.1,MGI:MGI:1098824;Name=XP_036015301.1;gbkey=CDS;gene=Odf2;product=outer dense fiber protein 2 isoform X6;protein_id=XP_036015301.1;extra_copy_number=0
CM058242.1	Liftoff	CDS	37788584	37788655	.	+	.	ID=cds-XP_036015301.1;Parent=rna-XM_036159408.1;Dbxref=GeneID:18286,GenBank:XP_036015301.1,MGI:MGI:1098824;Name=XP_036015301.1;gbkey=CDS;gene=Odf2;product=outer dense fiber protein 2 isoform X6;protein_id=XP_036015301.1;extra_copy_number=0
CM058242.1	Liftoff	CDS	37790246	37790317	.	+	.	ID=cds-XP_036015301.1;Parent=rna-XM_036159408.1;Dbxref=GeneID:18286,GenBank:XP_036015301.1,MGI:MGI:1098824;Name=XP_036015301.1;gbkey=CDS;gene=Odf2;product=outer dense fiber protein 2 isoform X6;protein_id=XP_036015301.1;extra_copy_number=0
CM058242.1	Liftoff	CDS	37790409	37790525	.	+	.	ID=cds-XP_036015301.1;Parent=rna-XM_036159408.1;Dbxref=GeneID:18286,GenBank:XP_036015301.1,MGI:MGI:1098824;Name=XP_036015301.1;gbkey=CDS;gene=Odf2;product=outer dense fiber protein 2 isoform X6;protein_id=XP_036015301.1;extra_copy_number=0
CM058242.1	Liftoff	CDS	37790749	37790934	.	+	.	ID=cds-XP_036015301.1;Parent=rna-XM_036159408.1;Dbxref=GeneID:18286,GenBank:XP_036015301.1,MGI:MGI:1098824;Name=XP_036015301.1;gbkey=CDS;gene=Odf2;product=outer dense fiber protein 2 isoform X6;protein_id=XP_036015301.1;extra_copy_number=0
CM058242.1	Liftoff	CDS	37791223	37791332	.	+	.	ID=cds-XP_036015301.1;Parent=rna-XM_036159408.1;Dbxref=GeneID:18286,GenBank:XP_036015301.1,MGI:MGI:1098824;Name=XP_036015301.1;gbkey=CDS;gene=Odf2;product=outer dense fiber protein 2 isoform X6;protein_id=XP_036015301.1;extra_copy_number=0
CM058242.1	Liftoff	CDS	37793625	37793760	.	+	.	ID=cds-XP_036015301.1;Parent=rna-XM_036159408.1;Dbxref=GeneID:18286,GenBank:XP_036015301.1,MGI:MGI:1098824;Name=XP_036015301.1;gbkey=CDS;gene=Odf2;product=outer dense fiber protein 2 isoform X6;protein_id=XP_036015301.1;extra_copy_number=0
CM058242.1	Liftoff	CDS	37796790	37796900	.	+	.	ID=cds-XP_036015301.1;Parent=rna-XM_036159408.1;Dbxref=GeneID:18286,GenBank:XP_036015301.1,MGI:MGI:1098824;Name=XP_036015301.1;gbkey=CDS;gene=Odf2;product=outer dense fiber protein 2 isoform X6;protein_id=XP_036015301.1;extra_copy_number=0
CM058242.1	Liftoff	CDS	37797019	37797123	.	+	.	ID=cds-XP_036015301.1;Parent=rna-XM_036159408.1;Dbxref=GeneID:18286,GenBank:XP_036015301.1,MGI:MGI:1098824;Name=XP_036015301.1;gbkey=CDS;gene=Odf2;product=outer dense fiber protein 2 isoform X6;protein_id=XP_036015301.1;extra_copy_number=0
CM058242.1	Liftoff	CDS	37798228	37798386	.	+	.	ID=cds-XP_036015301.1;Parent=rna-XM_036159408.1;Dbxref=GeneID:18286,GenBank:XP_036015301.1,MGI:MGI:1098824;Name=XP_036015301.1;gbkey=CDS;gene=Odf2;product=outer dense fiber protein 2 isoform X6;protein_id=XP_036015301.1;extra_copy_number=0
CM058242.1	Liftoff	CDS	37799554	37799654	.	+	.	ID=cds-XP_036015301.1;Parent=rna-XM_036159408.1;Dbxref=GeneID:18286,GenBank:XP_036015301.1,MGI:MGI:1098824;Name=XP_036015301.1;gbkey=CDS;gene=Odf2;product=outer dense fiber protein 2 isoform X6;protein_id=XP_036015301.1;extra_copy_number=0
CM058242.1	Liftoff	CDS	37801955	37802117	.	+	.	ID=cds-XP_036015301.1;Parent=rna-XM_036159408.1;Dbxref=GeneID:18286,GenBank:XP_036015301.1,MGI:MGI:1098824;Name=XP_036015301.1;gbkey=CDS;gene=Odf2;product=outer dense fiber protein 2 isoform X6;protein_id=XP_036015301.1;extra_copy_number=0
CM058242.1	Liftoff	CDS	37802719	37802844	.	+	.	ID=cds-XP_036015301.1;Parent=rna-XM_036159408.1;Dbxref=GeneID:18286,GenBank:XP_036015301.1,MGI:MGI:1098824;Name=XP_036015301.1;gbkey=CDS;gene=Odf2;product=outer dense fiber protein 2 isoform X6;protein_id=XP_036015301.1;extra_copy_number=0
CM058242.1	Liftoff	CDS	37806485	37806676	.	+	.	ID=cds-XP_036015301.1;Parent=rna-XM_036159408.1;Dbxref=GeneID:18286,GenBank:XP_036015301.1,MGI:MGI:1098824;Name=XP_036015301.1;gbkey=CDS;gene=Odf2;product=outer dense fiber protein 2 isoform X6;protein_id=XP_036015301.1;extra_copy_number=0
CM058242.1	Liftoff	transcript	37765026	37807761	.	+	.	ID=rna-XR_003951351.2;Parent=gene-Odf2;Dbxref=GeneID:18286,GenBank:XR_003951351.2,MGI:MGI:1098824;Name=XR_003951351.2;gbkey=misc_RNA;gene=Odf2;model_evidence=Supporting evidence includes similarity to: 1 mRNA%2C 63 ESTs%2C 4 Proteins%2C 970 long SRA reads%2C and 99%25 coverage of the annotated genomic feature by RNAseq alignments%2C including 35 samples with support for all annotated introns;product=outer dense fiber of sperm tails 2%2C transcript variant X25;transcript_id=XR_003951351.2;extra_copy_number=0
CM058242.1	Liftoff	exon	37765026	37765290	.	+	.	ID=exon-XR_003951351.2-1;Parent=rna-XR_003951351.2;Dbxref=GeneID:18286,GenBank:XR_003951351.2,MGI:MGI:1098824;gbkey=misc_RNA;gene=Odf2;product=outer dense fiber of sperm tails 2%2C transcript variant X25;transcript_id=XR_003951351.2;extra_copy_number=0
CM058242.1	Liftoff	exon	37768198	37768288	.	+	.	ID=exon-XR_003951351.2-2;Parent=rna-XR_003951351.2;Dbxref=GeneID:18286,GenBank:XR_003951351.2,MGI:MGI:1098824;gbkey=misc_RNA;gene=Odf2;product=outer dense fiber of sperm tails 2%2C transcript variant X25;transcript_id=XR_003951351.2;extra_copy_number=0
CM058242.1	Liftoff	exon	37769013	37769166	.	+	.	ID=exon-XR_003951351.2-3;Parent=rna-XR_003951351.2;Dbxref=GeneID:18286,GenBank:XR_003951351.2,MGI:MGI:1098824;gbkey=misc_RNA;gene=Odf2;product=outer dense fiber of sperm tails 2%2C transcript variant X25;transcript_id=XR_003951351.2;extra_copy_number=0
CM058242.1	Liftoff	exon	37769456	37769581	.	+	.	ID=exon-XR_003951351.2-4;Parent=rna-XR_003951351.2;Dbxref=GeneID:18286,GenBank:XR_003951351.2,MGI:MGI:1098824;gbkey=misc_RNA;gene=Odf2;product=outer dense fiber of sperm tails 2%2C transcript variant X25;transcript_id=XR_003951351.2;extra_copy_number=0
CM058242.1	Liftoff	exon	37777089	37777259	.	+	.	ID=exon-XR_003951351.2-5;Parent=rna-XR_003951351.2;Dbxref=GeneID:18286,GenBank:XR_003951351.2,MGI:MGI:1098824;gbkey=misc_RNA;gene=Odf2;product=outer dense fiber of sperm tails 2%2C transcript variant X25;transcript_id=XR_003951351.2;extra_copy_number=0
CM058242.1	Liftoff	exon	37778193	37778353	.	+	.	ID=exon-XR_003951351.2-6;Parent=rna-XR_003951351.2;Dbxref=GeneID:18286,GenBank:XR_003951351.2,MGI:MGI:1098824;gbkey=misc_RNA;gene=Odf2;product=outer dense fiber of sperm tails 2%2C transcript variant X25;transcript_id=XR_003951351.2;extra_copy_number=0
CM058242.1	Liftoff	exon	37779333	37779462	.	+	.	ID=exon-XR_003951351.2-7;Parent=rna-XR_003951351.2;Dbxref=GeneID:18286,GenBank:XR_003951351.2,MGI:MGI:1098824;gbkey=misc_RNA;gene=Odf2;product=outer dense fiber of sperm tails 2%2C transcript variant X25;transcript_id=XR_003951351.2;extra_copy_number=0
CM058242.1	Liftoff	exon	37779988	37780119	.	+	.	ID=exon-XR_003951351.2-8;Parent=rna-XR_003951351.2;Dbxref=GeneID:18286,GenBank:XR_003951351.2,MGI:MGI:1098824;gbkey=misc_RNA;gene=Odf2;product=outer dense fiber of sperm tails 2%2C transcript variant X25;transcript_id=XR_003951351.2;extra_copy_number=0
CM058242.1	Liftoff	exon	37788584	37788655	.	+	.	ID=exon-XR_003951351.2-9;Parent=rna-XR_003951351.2;Dbxref=GeneID:18286,GenBank:XR_003951351.2,MGI:MGI:1098824;gbkey=misc_RNA;gene=Odf2;product=outer dense fiber of sperm tails 2%2C transcript variant X25;transcript_id=XR_003951351.2;extra_copy_number=0
CM058242.1	Liftoff	exon	37790246	37790317	.	+	.	ID=exon-XR_003951351.2-10;Parent=rna-XR_003951351.2;Dbxref=GeneID:18286,GenBank:XR_003951351.2,MGI:MGI:1098824;gbkey=misc_RNA;gene=Odf2;product=outer dense fiber of sperm tails 2%2C transcript variant X25;transcript_id=XR_003951351.2;extra_copy_number=0
CM058242.1	Liftoff	exon	37790409	37790525	.	+	.	ID=exon-XR_003951351.2-11;Parent=rna-XR_003951351.2;Dbxref=GeneID:18286,GenBank:XR_003951351.2,MGI:MGI:1098824;gbkey=misc_RNA;gene=Odf2;product=outer dense fiber of sperm tails 2%2C transcript variant X25;transcript_id=XR_003951351.2;extra_copy_number=0
CM058242.1	Liftoff	exon	37790749	37790934	.	+	.	ID=exon-XR_003951351.2-12;Parent=rna-XR_003951351.2;Dbxref=GeneID:18286,GenBank:XR_003951351.2,MGI:MGI:1098824;gbkey=misc_RNA;gene=Odf2;product=outer dense fiber of sperm tails 2%2C transcript variant X25;transcript_id=XR_003951351.2;extra_copy_number=0
CM058242.1	Liftoff	exon	37791223	37791332	.	+	.	ID=exon-XR_003951351.2-13;Parent=rna-XR_003951351.2;Dbxref=GeneID:18286,GenBank:XR_003951351.2,MGI:MGI:1098824;gbkey=misc_RNA;gene=Odf2;product=outer dense fiber of sperm tails 2%2C transcript variant X25;transcript_id=XR_003951351.2;extra_copy_number=0
CM058242.1	Liftoff	exon	37793625	37793760	.	+	.	ID=exon-XR_003951351.2-14;Parent=rna-XR_003951351.2;Dbxref=GeneID:18286,GenBank:XR_003951351.2,MGI:MGI:1098824;gbkey=misc_RNA;gene=Odf2;product=outer dense fiber of sperm tails 2%2C transcript variant X25;transcript_id=XR_003951351.2;extra_copy_number=0
CM058242.1	Liftoff	exon	37796790	37796900	.	+	.	ID=exon-XR_003951351.2-15;Parent=rna-XR_003951351.2;Dbxref=GeneID:18286,GenBank:XR_003951351.2,MGI:MGI:1098824;gbkey=misc_RNA;gene=Odf2;product=outer dense fiber of sperm tails 2%2C transcript variant X25;transcript_id=XR_003951351.2;extra_copy_number=0
CM058242.1	Liftoff	exon	37797019	37797123	.	+	.	ID=exon-XR_003951351.2-16;Parent=rna-XR_003951351.2;Dbxref=GeneID:18286,GenBank:XR_003951351.2,MGI:MGI:1098824;gbkey=misc_RNA;gene=Odf2;product=outer dense fiber of sperm tails 2%2C transcript variant X25;transcript_id=XR_003951351.2;extra_copy_number=0
CM058242.1	Liftoff	exon	37798228	37802117	.	+	.	ID=exon-XR_003951351.2-17;Parent=rna-XR_003951351.2;Dbxref=GeneID:18286,GenBank:XR_003951351.2,MGI:MGI:1098824;gbkey=misc_RNA;gene=Odf2;product=outer dense fiber of sperm tails 2%2C transcript variant X25;transcript_id=XR_003951351.2;extra_copy_number=0
CM058242.1	Liftoff	exon	37802719	37802844	.	+	.	ID=exon-XR_003951351.2-18;Parent=rna-XR_003951351.2;Dbxref=GeneID:18286,GenBank:XR_003951351.2,MGI:MGI:1098824;gbkey=misc_RNA;gene=Odf2;product=outer dense fiber of sperm tails 2%2C transcript variant X25;transcript_id=XR_003951351.2;extra_copy_number=0
CM058242.1	Liftoff	exon	37806485	37807761	.	+	.	ID=exon-XR_003951351.2-19;Parent=rna-XR_003951351.2;Dbxref=GeneID:18286,GenBank:XR_003951351.2,MGI:MGI:1098824;gbkey=misc_RNA;gene=Odf2;product=outer dense fiber of sperm tails 2%2C transcript variant X25;transcript_id=XR_003951351.2;extra_copy_number=0
CM058242.1	Liftoff	transcript	37766465	37807761	.	+	.	ID=rna-XR_003951352.2;Parent=gene-Odf2;Dbxref=GeneID:18286,GenBank:XR_003951352.2,MGI:MGI:1098824;Name=XR_003951352.2;gbkey=misc_RNA;gene=Odf2;model_evidence=Supporting evidence includes similarity to: 61 ESTs%2C 4 Proteins%2C 950 long SRA reads%2C and 99%25 coverage of the annotated genomic feature by RNAseq alignments%2C including 7 samples with support for all annotated introns;product=outer dense fiber of sperm tails 2%2C transcript variant X26;transcript_id=XR_003951352.2;extra_copy_number=0
CM058242.1	Liftoff	exon	37766465	37766587	.	+	.	ID=exon-XR_003951352.2-1;Parent=rna-XR_003951352.2;Dbxref=GeneID:18286,GenBank:XR_003951352.2,MGI:MGI:1098824;gbkey=misc_RNA;gene=Odf2;product=outer dense fiber of sperm tails 2%2C transcript variant X26;transcript_id=XR_003951352.2;extra_copy_number=0
CM058242.1	Liftoff	exon	37766778	37767014	.	+	.	ID=exon-XR_003951352.2-2;Parent=rna-XR_003951352.2;Dbxref=GeneID:18286,GenBank:XR_003951352.2,MGI:MGI:1098824;gbkey=misc_RNA;gene=Odf2;product=outer dense fiber of sperm tails 2%2C transcript variant X26;transcript_id=XR_003951352.2;extra_copy_number=0
CM058242.1	Liftoff	exon	37768198	37768288	.	+	.	ID=exon-XR_003951352.2-3;Parent=rna-XR_003951352.2;Dbxref=GeneID:18286,GenBank:XR_003951352.2,MGI:MGI:1098824;gbkey=misc_RNA;gene=Odf2;product=outer dense fiber of sperm tails 2%2C transcript variant X26;transcript_id=XR_003951352.2;extra_copy_number=0
CM058242.1	Liftoff	exon	37769050	37769166	.	+	.	ID=exon-XR_003951352.2-4;Parent=rna-XR_003951352.2;Dbxref=GeneID:18286,GenBank:XR_003951352.2,MGI:MGI:1098824;gbkey=misc_RNA;gene=Odf2;product=outer dense fiber of sperm tails 2%2C transcript variant X26;transcript_id=XR_003951352.2;extra_copy_number=0
CM058242.1	Liftoff	exon	37769456	37769581	.	+	.	ID=exon-XR_003951352.2-5;Parent=rna-XR_003951352.2;Dbxref=GeneID:18286,GenBank:XR_003951352.2,MGI:MGI:1098824;gbkey=misc_RNA;gene=Odf2;product=outer dense fiber of sperm tails 2%2C transcript variant X26;transcript_id=XR_003951352.2;extra_copy_number=0
CM058242.1	Liftoff	exon	37777089	37777259	.	+	.	ID=exon-XR_003951352.2-6;Parent=rna-XR_003951352.2;Dbxref=GeneID:18286,GenBank:XR_003951352.2,MGI:MGI:1098824;gbkey=misc_RNA;gene=Odf2;product=outer dense fiber of sperm tails 2%2C transcript variant X26;transcript_id=XR_003951352.2;extra_copy_number=0
CM058242.1	Liftoff	exon	37778193	37778353	.	+	.	ID=exon-XR_003951352.2-7;Parent=rna-XR_003951352.2;Dbxref=GeneID:18286,GenBank:XR_003951352.2,MGI:MGI:1098824;gbkey=misc_RNA;gene=Odf2;product=outer dense fiber of sperm tails 2%2C transcript variant X26;transcript_id=XR_003951352.2;extra_copy_number=0
CM058242.1	Liftoff	exon	37779333	37779462	.	+	.	ID=exon-XR_003951352.2-8;Parent=rna-XR_003951352.2;Dbxref=GeneID:18286,GenBank:XR_003951352.2,MGI:MGI:1098824;gbkey=misc_RNA;gene=Odf2;product=outer dense fiber of sperm tails 2%2C transcript variant X26;transcript_id=XR_003951352.2;extra_copy_number=0
CM058242.1	Liftoff	exon	37779988	37780119	.	+	.	ID=exon-XR_003951352.2-9;Parent=rna-XR_003951352.2;Dbxref=GeneID:18286,GenBank:XR_003951352.2,MGI:MGI:1098824;gbkey=misc_RNA;gene=Odf2;product=outer dense fiber of sperm tails 2%2C transcript variant X26;transcript_id=XR_003951352.2;extra_copy_number=0
CM058242.1	Liftoff	exon	37788584	37788655	.	+	.	ID=exon-XR_003951352.2-10;Parent=rna-XR_003951352.2;Dbxref=GeneID:18286,GenBank:XR_003951352.2,MGI:MGI:1098824;gbkey=misc_RNA;gene=Odf2;product=outer dense fiber of sperm tails 2%2C transcript variant X26;transcript_id=XR_003951352.2;extra_copy_number=0
CM058242.1	Liftoff	exon	37790246	37790317	.	+	.	ID=exon-XR_003951352.2-11;Parent=rna-XR_003951352.2;Dbxref=GeneID:18286,GenBank:XR_003951352.2,MGI:MGI:1098824;gbkey=misc_RNA;gene=Odf2;product=outer dense fiber of sperm tails 2%2C transcript variant X26;transcript_id=XR_003951352.2;extra_copy_number=0
CM058242.1	Liftoff	exon	37790409	37790525	.	+	.	ID=exon-XR_003951352.2-12;Parent=rna-XR_003951352.2;Dbxref=GeneID:18286,GenBank:XR_003951352.2,MGI:MGI:1098824;gbkey=misc_RNA;gene=Odf2;product=outer dense fiber of sperm tails 2%2C transcript variant X26;transcript_id=XR_003951352.2;extra_copy_number=0
CM058242.1	Liftoff	exon	37790749	37790934	.	+	.	ID=exon-XR_003951352.2-13;Parent=rna-XR_003951352.2;Dbxref=GeneID:18286,GenBank:XR_003951352.2,MGI:MGI:1098824;gbkey=misc_RNA;gene=Odf2;product=outer dense fiber of sperm tails 2%2C transcript variant X26;transcript_id=XR_003951352.2;extra_copy_number=0
CM058242.1	Liftoff	exon	37791223	37791332	.	+	.	ID=exon-XR_003951352.2-14;Parent=rna-XR_003951352.2;Dbxref=GeneID:18286,GenBank:XR_003951352.2,MGI:MGI:1098824;gbkey=misc_RNA;gene=Odf2;product=outer dense fiber of sperm tails 2%2C transcript variant X26;transcript_id=XR_003951352.2;extra_copy_number=0
CM058242.1	Liftoff	exon	37793625	37793760	.	+	.	ID=exon-XR_003951352.2-15;Parent=rna-XR_003951352.2;Dbxref=GeneID:18286,GenBank:XR_003951352.2,MGI:MGI:1098824;gbkey=misc_RNA;gene=Odf2;product=outer dense fiber of sperm tails 2%2C transcript variant X26;transcript_id=XR_003951352.2;extra_copy_number=0
CM058242.1	Liftoff	exon	37796790	37796900	.	+	.	ID=exon-XR_003951352.2-16;Parent=rna-XR_003951352.2;Dbxref=GeneID:18286,GenBank:XR_003951352.2,MGI:MGI:1098824;gbkey=misc_RNA;gene=Odf2;product=outer dense fiber of sperm tails 2%2C transcript variant X26;transcript_id=XR_003951352.2;extra_copy_number=0
CM058242.1	Liftoff	exon	37797019	37797123	.	+	.	ID=exon-XR_003951352.2-17;Parent=rna-XR_003951352.2;Dbxref=GeneID:18286,GenBank:XR_003951352.2,MGI:MGI:1098824;gbkey=misc_RNA;gene=Odf2;product=outer dense fiber of sperm tails 2%2C transcript variant X26;transcript_id=XR_003951352.2;extra_copy_number=0
CM058242.1	Liftoff	exon	37798228	37802117	.	+	.	ID=exon-XR_003951352.2-18;Parent=rna-XR_003951352.2;Dbxref=GeneID:18286,GenBank:XR_003951352.2,MGI:MGI:1098824;gbkey=misc_RNA;gene=Odf2;product=outer dense fiber of sperm tails 2%2C transcript variant X26;transcript_id=XR_003951352.2;extra_copy_number=0
CM058242.1	Liftoff	exon	37802719	37802844	.	+	.	ID=exon-XR_003951352.2-19;Parent=rna-XR_003951352.2;Dbxref=GeneID:18286,GenBank:XR_003951352.2,MGI:MGI:1098824;gbkey=misc_RNA;gene=Odf2;product=outer dense fiber of sperm tails 2%2C transcript variant X26;transcript_id=XR_003951352.2;extra_copy_number=0
CM058242.1	Liftoff	exon	37806485	37807761	.	+	.	ID=exon-XR_003951352.2-20;Parent=rna-XR_003951352.2;Dbxref=GeneID:18286,GenBank:XR_003951352.2,MGI:MGI:1098824;gbkey=misc_RNA;gene=Odf2;product=outer dense fiber of sperm tails 2%2C transcript variant X26;transcript_id=XR_003951352.2;extra_copy_number=0
CM058242.1	Liftoff	transcript	37766511	37807761	.	+	.	ID=rna-XR_003951350.2;Parent=gene-Odf2;Dbxref=GeneID:18286,GenBank:XR_003951350.2,MGI:MGI:1098824;Name=XR_003951350.2;gbkey=misc_RNA;gene=Odf2;model_evidence=Supporting evidence includes similarity to: 62 ESTs%2C 4 Proteins%2C 947 long SRA reads%2C and 99%25 coverage of the annotated genomic feature by RNAseq alignments%2C including 7 samples with support for all annotated introns;product=outer dense fiber of sperm tails 2%2C transcript variant X24;transcript_id=XR_003951350.2;extra_copy_number=0
CM058242.1	Liftoff	exon	37766511	37766587	.	+	.	ID=exon-XR_003951350.2-1;Parent=rna-XR_003951350.2;Dbxref=GeneID:18286,GenBank:XR_003951350.2,MGI:MGI:1098824;gbkey=misc_RNA;gene=Odf2;product=outer dense fiber of sperm tails 2%2C transcript variant X24;transcript_id=XR_003951350.2;extra_copy_number=0
CM058242.1	Liftoff	exon	37766783	37767014	.	+	.	ID=exon-XR_003951350.2-2;Parent=rna-XR_003951350.2;Dbxref=GeneID:18286,GenBank:XR_003951350.2,MGI:MGI:1098824;gbkey=misc_RNA;gene=Odf2;product=outer dense fiber of sperm tails 2%2C transcript variant X24;transcript_id=XR_003951350.2;extra_copy_number=0
CM058242.1	Liftoff	exon	37768198	37768288	.	+	.	ID=exon-XR_003951350.2-3;Parent=rna-XR_003951350.2;Dbxref=GeneID:18286,GenBank:XR_003951350.2,MGI:MGI:1098824;gbkey=misc_RNA;gene=Odf2;product=outer dense fiber of sperm tails 2%2C transcript variant X24;transcript_id=XR_003951350.2;extra_copy_number=0
CM058242.1	Liftoff	exon	37769456	37769581	.	+	.	ID=exon-XR_003951350.2-4;Parent=rna-XR_003951350.2;Dbxref=GeneID:18286,GenBank:XR_003951350.2,MGI:MGI:1098824;gbkey=misc_RNA;gene=Odf2;product=outer dense fiber of sperm tails 2%2C transcript variant X24;transcript_id=XR_003951350.2;extra_copy_number=0
CM058242.1	Liftoff	exon	37777089	37777259	.	+	.	ID=exon-XR_003951350.2-5;Parent=rna-XR_003951350.2;Dbxref=GeneID:18286,GenBank:XR_003951350.2,MGI:MGI:1098824;gbkey=misc_RNA;gene=Odf2;product=outer dense fiber of sperm tails 2%2C transcript variant X24;transcript_id=XR_003951350.2;extra_copy_number=0
CM058242.1	Liftoff	exon	37778193	37778353	.	+	.	ID=exon-XR_003951350.2-6;Parent=rna-XR_003951350.2;Dbxref=GeneID:18286,GenBank:XR_003951350.2,MGI:MGI:1098824;gbkey=misc_RNA;gene=Odf2;product=outer dense fiber of sperm tails 2%2C transcript variant X24;transcript_id=XR_003951350.2;extra_copy_number=0
CM058242.1	Liftoff	exon	37779333	37779462	.	+	.	ID=exon-XR_003951350.2-7;Parent=rna-XR_003951350.2;Dbxref=GeneID:18286,GenBank:XR_003951350.2,MGI:MGI:1098824;gbkey=misc_RNA;gene=Odf2;product=outer dense fiber of sperm tails 2%2C transcript variant X24;transcript_id=XR_003951350.2;extra_copy_number=0
CM058242.1	Liftoff	exon	37779988	37780119	.	+	.	ID=exon-XR_003951350.2-8;Parent=rna-XR_003951350.2;Dbxref=GeneID:18286,GenBank:XR_003951350.2,MGI:MGI:1098824;gbkey=misc_RNA;gene=Odf2;product=outer dense fiber of sperm tails 2%2C transcript variant X24;transcript_id=XR_003951350.2;extra_copy_number=0
CM058242.1	Liftoff	exon	37788584	37788655	.	+	.	ID=exon-XR_003951350.2-9;Parent=rna-XR_003951350.2;Dbxref=GeneID:18286,GenBank:XR_003951350.2,MGI:MGI:1098824;gbkey=misc_RNA;gene=Odf2;product=outer dense fiber of sperm tails 2%2C transcript variant X24;transcript_id=XR_003951350.2;extra_copy_number=0
CM058242.1	Liftoff	exon	37790246	37790317	.	+	.	ID=exon-XR_003951350.2-10;Parent=rna-XR_003951350.2;Dbxref=GeneID:18286,GenBank:XR_003951350.2,MGI:MGI:1098824;gbkey=misc_RNA;gene=Odf2;product=outer dense fiber of sperm tails 2%2C transcript variant X24;transcript_id=XR_003951350.2;extra_copy_number=0
CM058242.1	Liftoff	exon	37790409	37790525	.	+	.	ID=exon-XR_003951350.2-11;Parent=rna-XR_003951350.2;Dbxref=GeneID:18286,GenBank:XR_003951350.2,MGI:MGI:1098824;gbkey=misc_RNA;gene=Odf2;product=outer dense fiber of sperm tails 2%2C transcript variant X24;transcript_id=XR_003951350.2;extra_copy_number=0
CM058242.1	Liftoff	exon	37790749	37790934	.	+	.	ID=exon-XR_003951350.2-12;Parent=rna-XR_003951350.2;Dbxref=GeneID:18286,GenBank:XR_003951350.2,MGI:MGI:1098824;gbkey=misc_RNA;gene=Odf2;product=outer dense fiber of sperm tails 2%2C transcript variant X24;transcript_id=XR_003951350.2;extra_copy_number=0
CM058242.1	Liftoff	exon	37791223	37791332	.	+	.	ID=exon-XR_003951350.2-13;Parent=rna-XR_003951350.2;Dbxref=GeneID:18286,GenBank:XR_003951350.2,MGI:MGI:1098824;gbkey=misc_RNA;gene=Odf2;product=outer dense fiber of sperm tails 2%2C transcript variant X24;transcript_id=XR_003951350.2;extra_copy_number=0
CM058242.1	Liftoff	exon	37793625	37793760	.	+	.	ID=exon-XR_003951350.2-14;Parent=rna-XR_003951350.2;Dbxref=GeneID:18286,GenBank:XR_003951350.2,MGI:MGI:1098824;gbkey=misc_RNA;gene=Odf2;product=outer dense fiber of sperm tails 2%2C transcript variant X24;transcript_id=XR_003951350.2;extra_copy_number=0
CM058242.1	Liftoff	exon	37796790	37796900	.	+	.	ID=exon-XR_003951350.2-15;Parent=rna-XR_003951350.2;Dbxref=GeneID:18286,GenBank:XR_003951350.2,MGI:MGI:1098824;gbkey=misc_RNA;gene=Odf2;product=outer dense fiber of sperm tails 2%2C transcript variant X24;transcript_id=XR_003951350.2;extra_copy_number=0
CM058242.1	Liftoff	exon	37797019	37797123	.	+	.	ID=exon-XR_003951350.2-16;Parent=rna-XR_003951350.2;Dbxref=GeneID:18286,GenBank:XR_003951350.2,MGI:MGI:1098824;gbkey=misc_RNA;gene=Odf2;product=outer dense fiber of sperm tails 2%2C transcript variant X24;transcript_id=XR_003951350.2;extra_copy_number=0
CM058242.1	Liftoff	exon	37798228	37802117	.	+	.	ID=exon-XR_003951350.2-17;Parent=rna-XR_003951350.2;Dbxref=GeneID:18286,GenBank:XR_003951350.2,MGI:MGI:1098824;gbkey=misc_RNA;gene=Odf2;product=outer dense fiber of sperm tails 2%2C transcript variant X24;transcript_id=XR_003951350.2;extra_copy_number=0
CM058242.1	Liftoff	exon	37802719	37802844	.	+	.	ID=exon-XR_003951350.2-18;Parent=rna-XR_003951350.2;Dbxref=GeneID:18286,GenBank:XR_003951350.2,MGI:MGI:1098824;gbkey=misc_RNA;gene=Odf2;product=outer dense fiber of sperm tails 2%2C transcript variant X24;transcript_id=XR_003951350.2;extra_copy_number=0
CM058242.1	Liftoff	exon	37806485	37807761	.	+	.	ID=exon-XR_003951350.2-19;Parent=rna-XR_003951350.2;Dbxref=GeneID:18286,GenBank:XR_003951350.2,MGI:MGI:1098824;gbkey=misc_RNA;gene=Odf2;product=outer dense fiber of sperm tails 2%2C transcript variant X24;transcript_id=XR_003951350.2;extra_copy_number=0
CM058242.1	Liftoff	gene	37811426	37835451	.	+	.	ID=gene-Gle1;Dbxref=GeneID:74412,MGI:MGI:1921662;Name=Gle1;description=GLE1 RNA export mediator (yeast);gbkey=Gene;gene=Gle1;gene_biotype=protein_coding;gene_synonym=4933405K21Rik,Gle1l;coverage=1.0;sequence_ID=1.0;valid_ORFs=2;extra_copy_number=0;copy_num_ID=gene-Gle1_0
CM058242.1	Liftoff	mRNA	37811426	37835451	.	+	.	ID=rna-NM_028923.3;Parent=gene-Gle1;Dbxref=GeneID:74412,GenBank:NM_028923.3,MGI:MGI:1921662;Name=NM_028923.3;gbkey=mRNA;gene=Gle1;product=GLE1 RNA export mediator (yeast);tag=RefSeq Select;transcript_id=NM_028923.3;matches_ref_protein=True;valid_ORF=True;extra_copy_number=0
CM058242.1	Liftoff	exon	37811426	37811615	.	+	.	ID=exon-NM_028923.3-1;Parent=rna-NM_028923.3;Dbxref=GeneID:74412,GenBank:NM_028923.3,MGI:MGI:1921662;gbkey=mRNA;gene=Gle1;product=GLE1 RNA export mediator (yeast);tag=RefSeq Select;transcript_id=NM_028923.3;extra_copy_number=0
CM058242.1	Liftoff	exon	37812027	37812254	.	+	.	ID=exon-NM_028923.3-2;Parent=rna-NM_028923.3;Dbxref=GeneID:74412,GenBank:NM_028923.3,MGI:MGI:1921662;gbkey=mRNA;gene=Gle1;product=GLE1 RNA export mediator (yeast);tag=RefSeq Select;transcript_id=NM_028923.3;extra_copy_number=0
CM058242.1	Liftoff	exon	37814512	37814622	.	+	.	ID=exon-NM_028923.3-3;Parent=rna-NM_028923.3;Dbxref=GeneID:74412,GenBank:NM_028923.3,MGI:MGI:1921662;gbkey=mRNA;gene=Gle1;product=GLE1 RNA export mediator (yeast);tag=RefSeq Select;transcript_id=NM_028923.3;extra_copy_number=0
CM058242.1	Liftoff	exon	37815152	37815300	.	+	.	ID=exon-NM_028923.3-4;Parent=rna-NM_028923.3;Dbxref=GeneID:74412,GenBank:NM_028923.3,MGI:MGI:1921662;gbkey=mRNA;gene=Gle1;product=GLE1 RNA export mediator (yeast);tag=RefSeq Select;transcript_id=NM_028923.3;extra_copy_number=0
CM058242.1	Liftoff	exon	37815500	37815560	.	+	.	ID=exon-NM_028923.3-5;Parent=rna-NM_028923.3;Dbxref=GeneID:74412,GenBank:NM_028923.3,MGI:MGI:1921662;gbkey=mRNA;gene=Gle1;product=GLE1 RNA export mediator (yeast);tag=RefSeq Select;transcript_id=NM_028923.3;extra_copy_number=0
CM058242.1	Liftoff	exon	37816099	37816353	.	+	.	ID=exon-NM_028923.3-6;Parent=rna-NM_028923.3;Dbxref=GeneID:74412,GenBank:NM_028923.3,MGI:MGI:1921662;gbkey=mRNA;gene=Gle1;product=GLE1 RNA export mediator (yeast);tag=RefSeq Select;transcript_id=NM_028923.3;extra_copy_number=0
CM058242.1	Liftoff	exon	37818556	37818784	.	+	.	ID=exon-NM_028923.3-7;Parent=rna-NM_028923.3;Dbxref=GeneID:74412,GenBank:NM_028923.3,MGI:MGI:1921662;gbkey=mRNA;gene=Gle1;product=GLE1 RNA export mediator (yeast);tag=RefSeq Select;transcript_id=NM_028923.3;extra_copy_number=0
CM058242.1	Liftoff	exon	37819743	37819855	.	+	.	ID=exon-NM_028923.3-8;Parent=rna-NM_028923.3;Dbxref=GeneID:74412,GenBank:NM_028923.3,MGI:MGI:1921662;gbkey=mRNA;gene=Gle1;product=GLE1 RNA export mediator (yeast);tag=RefSeq Select;transcript_id=NM_028923.3;extra_copy_number=0
CM058242.1	Liftoff	exon	37820007	37820076	.	+	.	ID=exon-NM_028923.3-9;Parent=rna-NM_028923.3;Dbxref=GeneID:74412,GenBank:NM_028923.3,MGI:MGI:1921662;gbkey=mRNA;gene=Gle1;product=GLE1 RNA export mediator (yeast);tag=RefSeq Select;transcript_id=NM_028923.3;extra_copy_number=0
CM058242.1	Liftoff	exon	37824908	37825050	.	+	.	ID=exon-NM_028923.3-10;Parent=rna-NM_028923.3;Dbxref=GeneID:74412,GenBank:NM_028923.3,MGI:MGI:1921662;gbkey=mRNA;gene=Gle1;product=GLE1 RNA export mediator (yeast);tag=RefSeq Select;transcript_id=NM_028923.3;extra_copy_number=0
CM058242.1	Liftoff	exon	37825174	37825364	.	+	.	ID=exon-NM_028923.3-11;Parent=rna-NM_028923.3;Dbxref=GeneID:74412,GenBank:NM_028923.3,MGI:MGI:1921662;gbkey=mRNA;gene=Gle1;product=GLE1 RNA export mediator (yeast);tag=RefSeq Select;transcript_id=NM_028923.3;extra_copy_number=0
CM058242.1	Liftoff	exon	37826620	37826749	.	+	.	ID=exon-NM_028923.3-12;Parent=rna-NM_028923.3;Dbxref=GeneID:74412,GenBank:NM_028923.3,MGI:MGI:1921662;gbkey=mRNA;gene=Gle1;product=GLE1 RNA export mediator (yeast);tag=RefSeq Select;transcript_id=NM_028923.3;extra_copy_number=0
CM058242.1	Liftoff	exon	37828573	37828677	.	+	.	ID=exon-NM_028923.3-13;Parent=rna-NM_028923.3;Dbxref=GeneID:74412,GenBank:NM_028923.3,MGI:MGI:1921662;gbkey=mRNA;gene=Gle1;product=GLE1 RNA export mediator (yeast);tag=RefSeq Select;transcript_id=NM_028923.3;extra_copy_number=0
CM058242.1	Liftoff	exon	37831624	37831706	.	+	.	ID=exon-NM_028923.3-14;Parent=rna-NM_028923.3;Dbxref=GeneID:74412,GenBank:NM_028923.3,MGI:MGI:1921662;gbkey=mRNA;gene=Gle1;product=GLE1 RNA export mediator (yeast);tag=RefSeq Select;transcript_id=NM_028923.3;extra_copy_number=0
CM058242.1	Liftoff	exon	37833769	37833832	.	+	.	ID=exon-NM_028923.3-15;Parent=rna-NM_028923.3;Dbxref=GeneID:74412,GenBank:NM_028923.3,MGI:MGI:1921662;gbkey=mRNA;gene=Gle1;product=GLE1 RNA export mediator (yeast);tag=RefSeq Select;transcript_id=NM_028923.3;extra_copy_number=0
CM058242.1	Liftoff	exon	37834466	37835451	.	+	.	ID=exon-NM_028923.3-16;Parent=rna-NM_028923.3;Dbxref=GeneID:74412,GenBank:NM_028923.3,MGI:MGI:1921662;gbkey=mRNA;gene=Gle1;product=GLE1 RNA export mediator (yeast);tag=RefSeq Select;transcript_id=NM_028923.3;extra_copy_number=0
CM058242.1	Liftoff	CDS	37811517	37811615	.	+	.	ID=cds-NP_083199.1;Parent=rna-NM_028923.3;Dbxref=CCDS:CCDS15862.1,GeneID:74412,GenBank:NP_083199.1,MGI:MGI:1921662;Name=NP_083199.1;gbkey=CDS;gene=Gle1;product=mRNA export factor GLE1;protein_id=NP_083199.1;tag=RefSeq Select;extra_copy_number=0
CM058242.1	Liftoff	CDS	37812027	37812254	.	+	.	ID=cds-NP_083199.1;Parent=rna-NM_028923.3;Dbxref=CCDS:CCDS15862.1,GeneID:74412,GenBank:NP_083199.1,MGI:MGI:1921662;Name=NP_083199.1;gbkey=CDS;gene=Gle1;product=mRNA export factor GLE1;protein_id=NP_083199.1;tag=RefSeq Select;extra_copy_number=0
CM058242.1	Liftoff	CDS	37814512	37814622	.	+	.	ID=cds-NP_083199.1;Parent=rna-NM_028923.3;Dbxref=CCDS:CCDS15862.1,GeneID:74412,GenBank:NP_083199.1,MGI:MGI:1921662;Name=NP_083199.1;gbkey=CDS;gene=Gle1;product=mRNA export factor GLE1;protein_id=NP_083199.1;tag=RefSeq Select;extra_copy_number=0
CM058242.1	Liftoff	CDS	37815152	37815300	.	+	.	ID=cds-NP_083199.1;Parent=rna-NM_028923.3;Dbxref=CCDS:CCDS15862.1,GeneID:74412,GenBank:NP_083199.1,MGI:MGI:1921662;Name=NP_083199.1;gbkey=CDS;gene=Gle1;product=mRNA export factor GLE1;protein_id=NP_083199.1;tag=RefSeq Select;extra_copy_number=0
CM058242.1	Liftoff	CDS	37815500	37815560	.	+	.	ID=cds-NP_083199.1;Parent=rna-NM_028923.3;Dbxref=CCDS:CCDS15862.1,GeneID:74412,GenBank:NP_083199.1,MGI:MGI:1921662;Name=NP_083199.1;gbkey=CDS;gene=Gle1;product=mRNA export factor GLE1;protein_id=NP_083199.1;tag=RefSeq Select;extra_copy_number=0
CM058242.1	Liftoff	CDS	37816099	37816353	.	+	.	ID=cds-NP_083199.1;Parent=rna-NM_028923.3;Dbxref=CCDS:CCDS15862.1,GeneID:74412,GenBank:NP_083199.1,MGI:MGI:1921662;Name=NP_083199.1;gbkey=CDS;gene=Gle1;product=mRNA export factor GLE1;protein_id=NP_083199.1;tag=RefSeq Select;extra_copy_number=0
CM058242.1	Liftoff	CDS	37818556	37818784	.	+	.	ID=cds-NP_083199.1;Parent=rna-NM_028923.3;Dbxref=CCDS:CCDS15862.1,GeneID:74412,GenBank:NP_083199.1,MGI:MGI:1921662;Name=NP_083199.1;gbkey=CDS;gene=Gle1;product=mRNA export factor GLE1;protein_id=NP_083199.1;tag=RefSeq Select;extra_copy_number=0
CM058242.1	Liftoff	CDS	37819743	37819855	.	+	.	ID=cds-NP_083199.1;Parent=rna-NM_028923.3;Dbxref=CCDS:CCDS15862.1,GeneID:74412,GenBank:NP_083199.1,MGI:MGI:1921662;Name=NP_083199.1;gbkey=CDS;gene=Gle1;product=mRNA export factor GLE1;protein_id=NP_083199.1;tag=RefSeq Select;extra_copy_number=0
CM058242.1	Liftoff	CDS	37820007	37820076	.	+	.	ID=cds-NP_083199.1;Parent=rna-NM_028923.3;Dbxref=CCDS:CCDS15862.1,GeneID:74412,GenBank:NP_083199.1,MGI:MGI:1921662;Name=NP_083199.1;gbkey=CDS;gene=Gle1;product=mRNA export factor GLE1;protein_id=NP_083199.1;tag=RefSeq Select;extra_copy_number=0
CM058242.1	Liftoff	CDS	37824908	37825050	.	+	.	ID=cds-NP_083199.1;Parent=rna-NM_028923.3;Dbxref=CCDS:CCDS15862.1,GeneID:74412,GenBank:NP_083199.1,MGI:MGI:1921662;Name=NP_083199.1;gbkey=CDS;gene=Gle1;product=mRNA export factor GLE1;protein_id=NP_083199.1;tag=RefSeq Select;extra_copy_number=0
CM058242.1	Liftoff	CDS	37825174	37825364	.	+	.	ID=cds-NP_083199.1;Parent=rna-NM_028923.3;Dbxref=CCDS:CCDS15862.1,GeneID:74412,GenBank:NP_083199.1,MGI:MGI:1921662;Name=NP_083199.1;gbkey=CDS;gene=Gle1;product=mRNA export factor GLE1;protein_id=NP_083199.1;tag=RefSeq Select;extra_copy_number=0
CM058242.1	Liftoff	CDS	37826620	37826749	.	+	.	ID=cds-NP_083199.1;Parent=rna-NM_028923.3;Dbxref=CCDS:CCDS15862.1,GeneID:74412,GenBank:NP_083199.1,MGI:MGI:1921662;Name=NP_083199.1;gbkey=CDS;gene=Gle1;product=mRNA export factor GLE1;protein_id=NP_083199.1;tag=RefSeq Select;extra_copy_number=0
CM058242.1	Liftoff	CDS	37828573	37828677	.	+	.	ID=cds-NP_083199.1;Parent=rna-NM_028923.3;Dbxref=CCDS:CCDS15862.1,GeneID:74412,GenBank:NP_083199.1,MGI:MGI:1921662;Name=NP_083199.1;gbkey=CDS;gene=Gle1;product=mRNA export factor GLE1;protein_id=NP_083199.1;tag=RefSeq Select;extra_copy_number=0
CM058242.1	Liftoff	CDS	37831624	37831706	.	+	.	ID=cds-NP_083199.1;Parent=rna-NM_028923.3;Dbxref=CCDS:CCDS15862.1,GeneID:74412,GenBank:NP_083199.1,MGI:MGI:1921662;Name=NP_083199.1;gbkey=CDS;gene=Gle1;product=mRNA export factor GLE1;protein_id=NP_083199.1;tag=RefSeq Select;extra_copy_number=0
CM058242.1	Liftoff	CDS	37833769	37833832	.	+	.	ID=cds-NP_083199.1;Parent=rna-NM_028923.3;Dbxref=CCDS:CCDS15862.1,GeneID:74412,GenBank:NP_083199.1,MGI:MGI:1921662;Name=NP_083199.1;gbkey=CDS;gene=Gle1;product=mRNA export factor GLE1;protein_id=NP_083199.1;tag=RefSeq Select;extra_copy_number=0
CM058242.1	Liftoff	CDS	37834466	37834534	.	+	.	ID=cds-NP_083199.1;Parent=rna-NM_028923.3;Dbxref=CCDS:CCDS15862.1,GeneID:74412,GenBank:NP_083199.1,MGI:MGI:1921662;Name=NP_083199.1;gbkey=CDS;gene=Gle1;product=mRNA export factor GLE1;protein_id=NP_083199.1;tag=RefSeq Select;extra_copy_number=0
CM058242.1	Liftoff	mRNA	37811444	37835451	.	+	.	ID=rna-XM_036162642.1;Parent=gene-Gle1;Dbxref=GeneID:74412,GenBank:XM_036162642.1,MGI:MGI:1921662;Name=XM_036162642.1;gbkey=mRNA;gene=Gle1;model_evidence=Supporting evidence includes similarity to: 6 mRNAs%2C 50 ESTs%2C 861 long SRA reads%2C and 100%25 coverage of the annotated genomic feature by RNAseq alignments%2C including 38 samples with support for all annotated introns;product=GLE1 RNA export mediator (yeast)%2C transcript variant X1;transcript_id=XM_036162642.1;matches_ref_protein=True;valid_ORF=True;extra_copy_number=0
CM058242.1	Liftoff	exon	37811444	37811615	.	+	.	ID=exon-XM_036162642.1-1;Parent=rna-XM_036162642.1;Dbxref=GeneID:74412,GenBank:XM_036162642.1,MGI:MGI:1921662;gbkey=mRNA;gene=Gle1;product=GLE1 RNA export mediator (yeast)%2C transcript variant X1;transcript_id=XM_036162642.1;extra_copy_number=0
CM058242.1	Liftoff	exon	37812027	37812254	.	+	.	ID=exon-XM_036162642.1-2;Parent=rna-XM_036162642.1;Dbxref=GeneID:74412,GenBank:XM_036162642.1,MGI:MGI:1921662;gbkey=mRNA;gene=Gle1;product=GLE1 RNA export mediator (yeast)%2C transcript variant X1;transcript_id=XM_036162642.1;extra_copy_number=0
CM058242.1	Liftoff	exon	37814512	37814622	.	+	.	ID=exon-XM_036162642.1-3;Parent=rna-XM_036162642.1;Dbxref=GeneID:74412,GenBank:XM_036162642.1,MGI:MGI:1921662;gbkey=mRNA;gene=Gle1;product=GLE1 RNA export mediator (yeast)%2C transcript variant X1;transcript_id=XM_036162642.1;extra_copy_number=0
CM058242.1	Liftoff	exon	37815152	37815300	.	+	.	ID=exon-XM_036162642.1-4;Parent=rna-XM_036162642.1;Dbxref=GeneID:74412,GenBank:XM_036162642.1,MGI:MGI:1921662;gbkey=mRNA;gene=Gle1;product=GLE1 RNA export mediator (yeast)%2C transcript variant X1;transcript_id=XM_036162642.1;extra_copy_number=0
CM058242.1	Liftoff	exon	37815500	37815560	.	+	.	ID=exon-XM_036162642.1-5;Parent=rna-XM_036162642.1;Dbxref=GeneID:74412,GenBank:XM_036162642.1,MGI:MGI:1921662;gbkey=mRNA;gene=Gle1;product=GLE1 RNA export mediator (yeast)%2C transcript variant X1;transcript_id=XM_036162642.1;extra_copy_number=0
CM058242.1	Liftoff	exon	37816096	37816353	.	+	.	ID=exon-XM_036162642.1-6;Parent=rna-XM_036162642.1;Dbxref=GeneID:74412,GenBank:XM_036162642.1,MGI:MGI:1921662;gbkey=mRNA;gene=Gle1;product=GLE1 RNA export mediator (yeast)%2C transcript variant X1;transcript_id=XM_036162642.1;extra_copy_number=0
CM058242.1	Liftoff	exon	37818556	37818784	.	+	.	ID=exon-XM_036162642.1-7;Parent=rna-XM_036162642.1;Dbxref=GeneID:74412,GenBank:XM_036162642.1,MGI:MGI:1921662;gbkey=mRNA;gene=Gle1;product=GLE1 RNA export mediator (yeast)%2C transcript variant X1;transcript_id=XM_036162642.1;extra_copy_number=0
CM058242.1	Liftoff	exon	37819743	37819855	.	+	.	ID=exon-XM_036162642.1-8;Parent=rna-XM_036162642.1;Dbxref=GeneID:74412,GenBank:XM_036162642.1,MGI:MGI:1921662;gbkey=mRNA;gene=Gle1;product=GLE1 RNA export mediator (yeast)%2C transcript variant X1;transcript_id=XM_036162642.1;extra_copy_number=0
CM058242.1	Liftoff	exon	37820007	37820076	.	+	.	ID=exon-XM_036162642.1-9;Parent=rna-XM_036162642.1;Dbxref=GeneID:74412,GenBank:XM_036162642.1,MGI:MGI:1921662;gbkey=mRNA;gene=Gle1;product=GLE1 RNA export mediator (yeast)%2C transcript variant X1;transcript_id=XM_036162642.1;extra_copy_number=0
CM058242.1	Liftoff	exon	37824908	37825050	.	+	.	ID=exon-XM_036162642.1-10;Parent=rna-XM_036162642.1;Dbxref=GeneID:74412,GenBank:XM_036162642.1,MGI:MGI:1921662;gbkey=mRNA;gene=Gle1;product=GLE1 RNA export mediator (yeast)%2C transcript variant X1;transcript_id=XM_036162642.1;extra_copy_number=0
CM058242.1	Liftoff	exon	37825174	37825364	.	+	.	ID=exon-XM_036162642.1-11;Parent=rna-XM_036162642.1;Dbxref=GeneID:74412,GenBank:XM_036162642.1,MGI:MGI:1921662;gbkey=mRNA;gene=Gle1;product=GLE1 RNA export mediator (yeast)%2C transcript variant X1;transcript_id=XM_036162642.1;extra_copy_number=0
CM058242.1	Liftoff	exon	37826620	37826749	.	+	.	ID=exon-XM_036162642.1-12;Parent=rna-XM_036162642.1;Dbxref=GeneID:74412,GenBank:XM_036162642.1,MGI:MGI:1921662;gbkey=mRNA;gene=Gle1;product=GLE1 RNA export mediator (yeast)%2C transcript variant X1;transcript_id=XM_036162642.1;extra_copy_number=0
CM058242.1	Liftoff	exon	37828573	37828677	.	+	.	ID=exon-XM_036162642.1-13;Parent=rna-XM_036162642.1;Dbxref=GeneID:74412,GenBank:XM_036162642.1,MGI:MGI:1921662;gbkey=mRNA;gene=Gle1;product=GLE1 RNA export mediator (yeast)%2C transcript variant X1;transcript_id=XM_036162642.1;extra_copy_number=0
CM058242.1	Liftoff	exon	37831624	37831706	.	+	.	ID=exon-XM_036162642.1-14;Parent=rna-XM_036162642.1;Dbxref=GeneID:74412,GenBank:XM_036162642.1,MGI:MGI:1921662;gbkey=mRNA;gene=Gle1;product=GLE1 RNA export mediator (yeast)%2C transcript variant X1;transcript_id=XM_036162642.1;extra_copy_number=0
CM058242.1	Liftoff	exon	37833769	37833832	.	+	.	ID=exon-XM_036162642.1-15;Parent=rna-XM_036162642.1;Dbxref=GeneID:74412,GenBank:XM_036162642.1,MGI:MGI:1921662;gbkey=mRNA;gene=Gle1;product=GLE1 RNA export mediator (yeast)%2C transcript variant X1;transcript_id=XM_036162642.1;extra_copy_number=0
CM058242.1	Liftoff	exon	37834466	37835451	.	+	.	ID=exon-XM_036162642.1-16;Parent=rna-XM_036162642.1;Dbxref=GeneID:74412,GenBank:XM_036162642.1,MGI:MGI:1921662;gbkey=mRNA;gene=Gle1;product=GLE1 RNA export mediator (yeast)%2C transcript variant X1;transcript_id=XM_036162642.1;extra_copy_number=0
CM058242.1	Liftoff	CDS	37818610	37818784	.	+	.	ID=cds-XP_036018535.1;Parent=rna-XM_036162642.1;Dbxref=GeneID:74412,GenBank:XP_036018535.1,MGI:MGI:1921662;Name=XP_036018535.1;gbkey=CDS;gene=Gle1;product=mRNA export factor GLE1 isoform X1;protein_id=XP_036018535.1;extra_copy_number=0
CM058242.1	Liftoff	CDS	37819743	37819855	.	+	.	ID=cds-XP_036018535.1;Parent=rna-XM_036162642.1;Dbxref=GeneID:74412,GenBank:XP_036018535.1,MGI:MGI:1921662;Name=XP_036018535.1;gbkey=CDS;gene=Gle1;product=mRNA export factor GLE1 isoform X1;protein_id=XP_036018535.1;extra_copy_number=0
CM058242.1	Liftoff	CDS	37820007	37820076	.	+	.	ID=cds-XP_036018535.1;Parent=rna-XM_036162642.1;Dbxref=GeneID:74412,GenBank:XP_036018535.1,MGI:MGI:1921662;Name=XP_036018535.1;gbkey=CDS;gene=Gle1;product=mRNA export factor GLE1 isoform X1;protein_id=XP_036018535.1;extra_copy_number=0
CM058242.1	Liftoff	CDS	37824908	37825050	.	+	.	ID=cds-XP_036018535.1;Parent=rna-XM_036162642.1;Dbxref=GeneID:74412,GenBank:XP_036018535.1,MGI:MGI:1921662;Name=XP_036018535.1;gbkey=CDS;gene=Gle1;product=mRNA export factor GLE1 isoform X1;protein_id=XP_036018535.1;extra_copy_number=0
CM058242.1	Liftoff	CDS	37825174	37825364	.	+	.	ID=cds-XP_036018535.1;Parent=rna-XM_036162642.1;Dbxref=GeneID:74412,GenBank:XP_036018535.1,MGI:MGI:1921662;Name=XP_036018535.1;gbkey=CDS;gene=Gle1;product=mRNA export factor GLE1 isoform X1;protein_id=XP_036018535.1;extra_copy_number=0
CM058242.1	Liftoff	CDS	37826620	37826749	.	+	.	ID=cds-XP_036018535.1;Parent=rna-XM_036162642.1;Dbxref=GeneID:74412,GenBank:XP_036018535.1,MGI:MGI:1921662;Name=XP_036018535.1;gbkey=CDS;gene=Gle1;product=mRNA export factor GLE1 isoform X1;protein_id=XP_036018535.1;extra_copy_number=0
CM058242.1	Liftoff	CDS	37828573	37828677	.	+	.	ID=cds-XP_036018535.1;Parent=rna-XM_036162642.1;Dbxref=GeneID:74412,GenBank:XP_036018535.1,MGI:MGI:1921662;Name=XP_036018535.1;gbkey=CDS;gene=Gle1;product=mRNA export factor GLE1 isoform X1;protein_id=XP_036018535.1;extra_copy_number=0
CM058242.1	Liftoff	CDS	37831624	37831706	.	+	.	ID=cds-XP_036018535.1;Parent=rna-XM_036162642.1;Dbxref=GeneID:74412,GenBank:XP_036018535.1,MGI:MGI:1921662;Name=XP_036018535.1;gbkey=CDS;gene=Gle1;product=mRNA export factor GLE1 isoform X1;protein_id=XP_036018535.1;extra_copy_number=0
CM058242.1	Liftoff	CDS	37833769	37833832	.	+	.	ID=cds-XP_036018535.1;Parent=rna-XM_036162642.1;Dbxref=GeneID:74412,GenBank:XP_036018535.1,MGI:MGI:1921662;Name=XP_036018535.1;gbkey=CDS;gene=Gle1;product=mRNA export factor GLE1 isoform X1;protein_id=XP_036018535.1;extra_copy_number=0
CM058242.1	Liftoff	CDS	37834466	37834534	.	+	.	ID=cds-XP_036018535.1;Parent=rna-XM_036162642.1;Dbxref=GeneID:74412,GenBank:XP_036018535.1,MGI:MGI:1921662;Name=XP_036018535.1;gbkey=CDS;gene=Gle1;product=mRNA export factor GLE1 isoform X1;protein_id=XP_036018535.1;extra_copy_number=0
CM058242.1	Liftoff	gene	37841579	37907471	.	+	.	ID=gene-Sptan1;Dbxref=GeneID:20740,MGI:MGI:98386;Name=Sptan1;description=spectrin alpha%2C non-erythrocytic 1;gbkey=Gene;gene=Sptan1;gene_biotype=protein_coding;gene_synonym=2610027H02Rik,Spna-2,Spna2;coverage=1.0;sequence_ID=1.0;valid_ORFs=11;extra_copy_number=0;copy_num_ID=gene-Sptan1_0
CM058242.1	Liftoff	mRNA	37841579	37907471	.	+	.	ID=rna-NM_001177667.1;Parent=gene-Sptan1;Dbxref=GeneID:20740,GenBank:NM_001177667.1,MGI:MGI:98386;Name=NM_001177667.1;gbkey=mRNA;gene=Sptan1;product=spectrin alpha%2C non-erythrocytic 1%2C transcript variant 2;tag=RefSeq Select;transcript_id=NM_001177667.1;matches_ref_protein=True;valid_ORF=True;extra_copy_number=0
CM058242.1	Liftoff	exon	37841579	37841804	.	+	.	ID=exon-NM_001177667.1-1;Parent=rna-NM_001177667.1;Dbxref=GeneID:20740,GenBank:NM_001177667.1,MGI:MGI:98386;gbkey=mRNA;gene=Sptan1;product=spectrin alpha%2C non-erythrocytic 1%2C transcript variant 2;tag=RefSeq Select;transcript_id=NM_001177667.1;extra_copy_number=0
CM058242.1	Liftoff	exon	37854396	37854635	.	+	.	ID=exon-NM_001177667.1-2;Parent=rna-NM_001177667.1;Dbxref=GeneID:20740,GenBank:NM_001177667.1,MGI:MGI:98386;gbkey=mRNA;gene=Sptan1;product=spectrin alpha%2C non-erythrocytic 1%2C transcript variant 2;tag=RefSeq Select;transcript_id=NM_001177667.1;extra_copy_number=0
CM058242.1	Liftoff	exon	37856096	37856221	.	+	.	ID=exon-NM_001177667.1-3;Parent=rna-NM_001177667.1;Dbxref=GeneID:20740,GenBank:NM_001177667.1,MGI:MGI:98386;gbkey=mRNA;gene=Sptan1;product=spectrin alpha%2C non-erythrocytic 1%2C transcript variant 2;tag=RefSeq Select;transcript_id=NM_001177667.1;extra_copy_number=0
CM058242.1	Liftoff	exon	37859179	37859319	.	+	.	ID=exon-NM_001177667.1-4;Parent=rna-NM_001177667.1;Dbxref=GeneID:20740,GenBank:NM_001177667.1,MGI:MGI:98386;gbkey=mRNA;gene=Sptan1;product=spectrin alpha%2C non-erythrocytic 1%2C transcript variant 2;tag=RefSeq Select;transcript_id=NM_001177667.1;extra_copy_number=0
CM058242.1	Liftoff	exon	37859633	37859779	.	+	.	ID=exon-NM_001177667.1-5;Parent=rna-NM_001177667.1;Dbxref=GeneID:20740,GenBank:NM_001177667.1,MGI:MGI:98386;gbkey=mRNA;gene=Sptan1;product=spectrin alpha%2C non-erythrocytic 1%2C transcript variant 2;tag=RefSeq Select;transcript_id=NM_001177667.1;extra_copy_number=0
CM058242.1	Liftoff	exon	37862184	37862317	.	+	.	ID=exon-NM_001177667.1-6;Parent=rna-NM_001177667.1;Dbxref=GeneID:20740,GenBank:NM_001177667.1,MGI:MGI:98386;gbkey=mRNA;gene=Sptan1;product=spectrin alpha%2C non-erythrocytic 1%2C transcript variant 2;tag=RefSeq Select;transcript_id=NM_001177667.1;extra_copy_number=0
CM058242.1	Liftoff	exon	37862414	37862558	.	+	.	ID=exon-NM_001177667.1-7;Parent=rna-NM_001177667.1;Dbxref=GeneID:20740,GenBank:NM_001177667.1,MGI:MGI:98386;gbkey=mRNA;gene=Sptan1;product=spectrin alpha%2C non-erythrocytic 1%2C transcript variant 2;tag=RefSeq Select;transcript_id=NM_001177667.1;extra_copy_number=0
CM058242.1	Liftoff	exon	37862797	37862951	.	+	.	ID=exon-NM_001177667.1-8;Parent=rna-NM_001177667.1;Dbxref=GeneID:20740,GenBank:NM_001177667.1,MGI:MGI:98386;gbkey=mRNA;gene=Sptan1;product=spectrin alpha%2C non-erythrocytic 1%2C transcript variant 2;tag=RefSeq Select;transcript_id=NM_001177667.1;extra_copy_number=0
CM058242.1	Liftoff	exon	37864353	37864488	.	+	.	ID=exon-NM_001177667.1-9;Parent=rna-NM_001177667.1;Dbxref=GeneID:20740,GenBank:NM_001177667.1,MGI:MGI:98386;gbkey=mRNA;gene=Sptan1;product=spectrin alpha%2C non-erythrocytic 1%2C transcript variant 2;tag=RefSeq Select;transcript_id=NM_001177667.1;extra_copy_number=0
CM058242.1	Liftoff	exon	37866962	37867063	.	+	.	ID=exon-NM_001177667.1-10;Parent=rna-NM_001177667.1;Dbxref=GeneID:20740,GenBank:NM_001177667.1,MGI:MGI:98386;gbkey=mRNA;gene=Sptan1;product=spectrin alpha%2C non-erythrocytic 1%2C transcript variant 2;tag=RefSeq Select;transcript_id=NM_001177667.1;extra_copy_number=0
CM058242.1	Liftoff	exon	37867879	37868016	.	+	.	ID=exon-NM_001177667.1-11;Parent=rna-NM_001177667.1;Dbxref=GeneID:20740,GenBank:NM_001177667.1,MGI:MGI:98386;gbkey=mRNA;gene=Sptan1;product=spectrin alpha%2C non-erythrocytic 1%2C transcript variant 2;tag=RefSeq Select;transcript_id=NM_001177667.1;extra_copy_number=0
CM058242.1	Liftoff	exon	37868657	37868767	.	+	.	ID=exon-NM_001177667.1-12;Parent=rna-NM_001177667.1;Dbxref=GeneID:20740,GenBank:NM_001177667.1,MGI:MGI:98386;gbkey=mRNA;gene=Sptan1;product=spectrin alpha%2C non-erythrocytic 1%2C transcript variant 2;tag=RefSeq Select;transcript_id=NM_001177667.1;extra_copy_number=0
CM058242.1	Liftoff	exon	37869633	37869710	.	+	.	ID=exon-NM_001177667.1-13;Parent=rna-NM_001177667.1;Dbxref=GeneID:20740,GenBank:NM_001177667.1,MGI:MGI:98386;gbkey=mRNA;gene=Sptan1;product=spectrin alpha%2C non-erythrocytic 1%2C transcript variant 2;tag=RefSeq Select;transcript_id=NM_001177667.1;extra_copy_number=0
CM058242.1	Liftoff	exon	37869820	37869975	.	+	.	ID=exon-NM_001177667.1-14;Parent=rna-NM_001177667.1;Dbxref=GeneID:20740,GenBank:NM_001177667.1,MGI:MGI:98386;gbkey=mRNA;gene=Sptan1;product=spectrin alpha%2C non-erythrocytic 1%2C transcript variant 2;tag=RefSeq Select;transcript_id=NM_001177667.1;extra_copy_number=0
CM058242.1	Liftoff	exon	37870181	37870385	.	+	.	ID=exon-NM_001177667.1-15;Parent=rna-NM_001177667.1;Dbxref=GeneID:20740,GenBank:NM_001177667.1,MGI:MGI:98386;gbkey=mRNA;gene=Sptan1;product=spectrin alpha%2C non-erythrocytic 1%2C transcript variant 2;tag=RefSeq Select;transcript_id=NM_001177667.1;extra_copy_number=0
CM058242.1	Liftoff	exon	37871416	37871597	.	+	.	ID=exon-NM_001177667.1-16;Parent=rna-NM_001177667.1;Dbxref=GeneID:20740,GenBank:NM_001177667.1,MGI:MGI:98386;gbkey=mRNA;gene=Sptan1;product=spectrin alpha%2C non-erythrocytic 1%2C transcript variant 2;tag=RefSeq Select;transcript_id=NM_001177667.1;extra_copy_number=0
CM058242.1	Liftoff	exon	37872041	37872284	.	+	.	ID=exon-NM_001177667.1-17;Parent=rna-NM_001177667.1;Dbxref=GeneID:20740,GenBank:NM_001177667.1,MGI:MGI:98386;gbkey=mRNA;gene=Sptan1;product=spectrin alpha%2C non-erythrocytic 1%2C transcript variant 2;tag=RefSeq Select;transcript_id=NM_001177667.1;extra_copy_number=0
CM058242.1	Liftoff	exon	37872444	37872566	.	+	.	ID=exon-NM_001177667.1-18;Parent=rna-NM_001177667.1;Dbxref=GeneID:20740,GenBank:NM_001177667.1,MGI:MGI:98386;gbkey=mRNA;gene=Sptan1;product=spectrin alpha%2C non-erythrocytic 1%2C transcript variant 2;tag=RefSeq Select;transcript_id=NM_001177667.1;extra_copy_number=0
CM058242.1	Liftoff	exon	37872757	37872974	.	+	.	ID=exon-NM_001177667.1-19;Parent=rna-NM_001177667.1;Dbxref=GeneID:20740,GenBank:NM_001177667.1,MGI:MGI:98386;gbkey=mRNA;gene=Sptan1;product=spectrin alpha%2C non-erythrocytic 1%2C transcript variant 2;tag=RefSeq Select;transcript_id=NM_001177667.1;extra_copy_number=0
CM058242.1	Liftoff	exon	37874176	37874268	.	+	.	ID=exon-NM_001177667.1-20;Parent=rna-NM_001177667.1;Dbxref=GeneID:20740,GenBank:NM_001177667.1,MGI:MGI:98386;gbkey=mRNA;gene=Sptan1;product=spectrin alpha%2C non-erythrocytic 1%2C transcript variant 2;tag=RefSeq Select;transcript_id=NM_001177667.1;extra_copy_number=0
CM058242.1	Liftoff	exon	37875146	37875280	.	+	.	ID=exon-NM_001177667.1-21;Parent=rna-NM_001177667.1;Dbxref=GeneID:20740,GenBank:NM_001177667.1,MGI:MGI:98386;gbkey=mRNA;gene=Sptan1;product=spectrin alpha%2C non-erythrocytic 1%2C transcript variant 2;tag=RefSeq Select;transcript_id=NM_001177667.1;extra_copy_number=0
CM058242.1	Liftoff	exon	37875934	37876082	.	+	.	ID=exon-NM_001177667.1-22;Parent=rna-NM_001177667.1;Dbxref=GeneID:20740,GenBank:NM_001177667.1,MGI:MGI:98386;gbkey=mRNA;gene=Sptan1;product=spectrin alpha%2C non-erythrocytic 1%2C transcript variant 2;tag=RefSeq Select;transcript_id=NM_001177667.1;extra_copy_number=0
CM058242.1	Liftoff	exon	37877120	37877179	.	+	.	ID=exon-NM_001177667.1-23;Parent=rna-NM_001177667.1;Dbxref=GeneID:20740,GenBank:NM_001177667.1,MGI:MGI:98386;gbkey=mRNA;gene=Sptan1;product=spectrin alpha%2C non-erythrocytic 1%2C transcript variant 2;tag=RefSeq Select;transcript_id=NM_001177667.1;extra_copy_number=0
CM058242.1	Liftoff	exon	37878251	37878449	.	+	.	ID=exon-NM_001177667.1-24;Parent=rna-NM_001177667.1;Dbxref=GeneID:20740,GenBank:NM_001177667.1,MGI:MGI:98386;gbkey=mRNA;gene=Sptan1;product=spectrin alpha%2C non-erythrocytic 1%2C transcript variant 2;tag=RefSeq Select;transcript_id=NM_001177667.1;extra_copy_number=0
CM058242.1	Liftoff	exon	37879335	37879439	.	+	.	ID=exon-NM_001177667.1-25;Parent=rna-NM_001177667.1;Dbxref=GeneID:20740,GenBank:NM_001177667.1,MGI:MGI:98386;gbkey=mRNA;gene=Sptan1;product=spectrin alpha%2C non-erythrocytic 1%2C transcript variant 2;tag=RefSeq Select;transcript_id=NM_001177667.1;extra_copy_number=0
CM058242.1	Liftoff	exon	37879694	37879717	.	+	.	ID=exon-NM_001177667.1-26;Parent=rna-NM_001177667.1;Dbxref=GeneID:20740,GenBank:NM_001177667.1,MGI:MGI:98386;gbkey=mRNA;gene=Sptan1;product=spectrin alpha%2C non-erythrocytic 1%2C transcript variant 2;tag=RefSeq Select;transcript_id=NM_001177667.1;extra_copy_number=0
CM058242.1	Liftoff	exon	37880525	37880560	.	+	.	ID=exon-NM_001177667.1-27;Parent=rna-NM_001177667.1;Dbxref=GeneID:20740,GenBank:NM_001177667.1,MGI:MGI:98386;gbkey=mRNA;gene=Sptan1;product=spectrin alpha%2C non-erythrocytic 1%2C transcript variant 2;tag=RefSeq Select;transcript_id=NM_001177667.1;extra_copy_number=0
CM058242.1	Liftoff	exon	37882643	37882690	.	+	.	ID=exon-NM_001177667.1-28;Parent=rna-NM_001177667.1;Dbxref=GeneID:20740,GenBank:NM_001177667.1,MGI:MGI:98386;gbkey=mRNA;gene=Sptan1;product=spectrin alpha%2C non-erythrocytic 1%2C transcript variant 2;tag=RefSeq Select;transcript_id=NM_001177667.1;extra_copy_number=0
CM058242.1	Liftoff	exon	37883514	37883605	.	+	.	ID=exon-NM_001177667.1-29;Parent=rna-NM_001177667.1;Dbxref=GeneID:20740,GenBank:NM_001177667.1,MGI:MGI:98386;gbkey=mRNA;gene=Sptan1;product=spectrin alpha%2C non-erythrocytic 1%2C transcript variant 2;tag=RefSeq Select;transcript_id=NM_001177667.1;extra_copy_number=0
CM058242.1	Liftoff	exon	37883863	37884007	.	+	.	ID=exon-NM_001177667.1-30;Parent=rna-NM_001177667.1;Dbxref=GeneID:20740,GenBank:NM_001177667.1,MGI:MGI:98386;gbkey=mRNA;gene=Sptan1;product=spectrin alpha%2C non-erythrocytic 1%2C transcript variant 2;tag=RefSeq Select;transcript_id=NM_001177667.1;extra_copy_number=0
CM058242.1	Liftoff	exon	37884094	37884275	.	+	.	ID=exon-NM_001177667.1-31;Parent=rna-NM_001177667.1;Dbxref=GeneID:20740,GenBank:NM_001177667.1,MGI:MGI:98386;gbkey=mRNA;gene=Sptan1;product=spectrin alpha%2C non-erythrocytic 1%2C transcript variant 2;tag=RefSeq Select;transcript_id=NM_001177667.1;extra_copy_number=0
CM058242.1	Liftoff	exon	37886719	37886818	.	+	.	ID=exon-NM_001177667.1-32;Parent=rna-NM_001177667.1;Dbxref=GeneID:20740,GenBank:NM_001177667.1,MGI:MGI:98386;gbkey=mRNA;gene=Sptan1;product=spectrin alpha%2C non-erythrocytic 1%2C transcript variant 2;tag=RefSeq Select;transcript_id=NM_001177667.1;extra_copy_number=0
CM058242.1	Liftoff	exon	37886930	37887127	.	+	.	ID=exon-NM_001177667.1-33;Parent=rna-NM_001177667.1;Dbxref=GeneID:20740,GenBank:NM_001177667.1,MGI:MGI:98386;gbkey=mRNA;gene=Sptan1;product=spectrin alpha%2C non-erythrocytic 1%2C transcript variant 2;tag=RefSeq Select;transcript_id=NM_001177667.1;extra_copy_number=0
CM058242.1	Liftoff	exon	37887206	37887352	.	+	.	ID=exon-NM_001177667.1-34;Parent=rna-NM_001177667.1;Dbxref=GeneID:20740,GenBank:NM_001177667.1,MGI:MGI:98386;gbkey=mRNA;gene=Sptan1;product=spectrin alpha%2C non-erythrocytic 1%2C transcript variant 2;tag=RefSeq Select;transcript_id=NM_001177667.1;extra_copy_number=0
CM058242.1	Liftoff	exon	37889466	37889569	.	+	.	ID=exon-NM_001177667.1-35;Parent=rna-NM_001177667.1;Dbxref=GeneID:20740,GenBank:NM_001177667.1,MGI:MGI:98386;gbkey=mRNA;gene=Sptan1;product=spectrin alpha%2C non-erythrocytic 1%2C transcript variant 2;tag=RefSeq Select;transcript_id=NM_001177667.1;extra_copy_number=0
CM058242.1	Liftoff	exon	37889696	37889858	.	+	.	ID=exon-NM_001177667.1-36;Parent=rna-NM_001177667.1;Dbxref=GeneID:20740,GenBank:NM_001177667.1,MGI:MGI:98386;gbkey=mRNA;gene=Sptan1;product=spectrin alpha%2C non-erythrocytic 1%2C transcript variant 2;tag=RefSeq Select;transcript_id=NM_001177667.1;extra_copy_number=0
CM058242.1	Liftoff	exon	37890178	37890192	.	+	.	ID=exon-NM_001177667.1-37;Parent=rna-NM_001177667.1;Dbxref=GeneID:20740,GenBank:NM_001177667.1,MGI:MGI:98386;gbkey=mRNA;gene=Sptan1;product=spectrin alpha%2C non-erythrocytic 1%2C transcript variant 2;tag=RefSeq Select;transcript_id=NM_001177667.1;extra_copy_number=0
CM058242.1	Liftoff	exon	37891609	37891740	.	+	.	ID=exon-NM_001177667.1-38;Parent=rna-NM_001177667.1;Dbxref=GeneID:20740,GenBank:NM_001177667.1,MGI:MGI:98386;gbkey=mRNA;gene=Sptan1;product=spectrin alpha%2C non-erythrocytic 1%2C transcript variant 2;tag=RefSeq Select;transcript_id=NM_001177667.1;extra_copy_number=0
CM058242.1	Liftoff	exon	37891954	37892091	.	+	.	ID=exon-NM_001177667.1-39;Parent=rna-NM_001177667.1;Dbxref=GeneID:20740,GenBank:NM_001177667.1,MGI:MGI:98386;gbkey=mRNA;gene=Sptan1;product=spectrin alpha%2C non-erythrocytic 1%2C transcript variant 2;tag=RefSeq Select;transcript_id=NM_001177667.1;extra_copy_number=0
CM058242.1	Liftoff	exon	37893218	37893322	.	+	.	ID=exon-NM_001177667.1-40;Parent=rna-NM_001177667.1;Dbxref=GeneID:20740,GenBank:NM_001177667.1,MGI:MGI:98386;gbkey=mRNA;gene=Sptan1;product=spectrin alpha%2C non-erythrocytic 1%2C transcript variant 2;tag=RefSeq Select;transcript_id=NM_001177667.1;extra_copy_number=0
CM058242.1	Liftoff	exon	37894382	37894590	.	+	.	ID=exon-NM_001177667.1-41;Parent=rna-NM_001177667.1;Dbxref=GeneID:20740,GenBank:NM_001177667.1,MGI:MGI:98386;gbkey=mRNA;gene=Sptan1;product=spectrin alpha%2C non-erythrocytic 1%2C transcript variant 2;tag=RefSeq Select;transcript_id=NM_001177667.1;extra_copy_number=0
CM058242.1	Liftoff	exon	37895947	37896067	.	+	.	ID=exon-NM_001177667.1-42;Parent=rna-NM_001177667.1;Dbxref=GeneID:20740,GenBank:NM_001177667.1,MGI:MGI:98386;gbkey=mRNA;gene=Sptan1;product=spectrin alpha%2C non-erythrocytic 1%2C transcript variant 2;tag=RefSeq Select;transcript_id=NM_001177667.1;extra_copy_number=0
CM058242.1	Liftoff	exon	37896448	37896569	.	+	.	ID=exon-NM_001177667.1-43;Parent=rna-NM_001177667.1;Dbxref=GeneID:20740,GenBank:NM_001177667.1,MGI:MGI:98386;gbkey=mRNA;gene=Sptan1;product=spectrin alpha%2C non-erythrocytic 1%2C transcript variant 2;tag=RefSeq Select;transcript_id=NM_001177667.1;extra_copy_number=0
CM058242.1	Liftoff	exon	37897211	37897343	.	+	.	ID=exon-NM_001177667.1-44;Parent=rna-NM_001177667.1;Dbxref=GeneID:20740,GenBank:NM_001177667.1,MGI:MGI:98386;gbkey=mRNA;gene=Sptan1;product=spectrin alpha%2C non-erythrocytic 1%2C transcript variant 2;tag=RefSeq Select;transcript_id=NM_001177667.1;extra_copy_number=0
CM058242.1	Liftoff	exon	37898460	37898558	.	+	.	ID=exon-NM_001177667.1-45;Parent=rna-NM_001177667.1;Dbxref=GeneID:20740,GenBank:NM_001177667.1,MGI:MGI:98386;gbkey=mRNA;gene=Sptan1;product=spectrin alpha%2C non-erythrocytic 1%2C transcript variant 2;tag=RefSeq Select;transcript_id=NM_001177667.1;extra_copy_number=0
CM058242.1	Liftoff	exon	37900922	37901081	.	+	.	ID=exon-NM_001177667.1-46;Parent=rna-NM_001177667.1;Dbxref=GeneID:20740,GenBank:NM_001177667.1,MGI:MGI:98386;gbkey=mRNA;gene=Sptan1;product=spectrin alpha%2C non-erythrocytic 1%2C transcript variant 2;tag=RefSeq Select;transcript_id=NM_001177667.1;extra_copy_number=0
CM058242.1	Liftoff	exon	37901542	37901618	.	+	.	ID=exon-NM_001177667.1-47;Parent=rna-NM_001177667.1;Dbxref=GeneID:20740,GenBank:NM_001177667.1,MGI:MGI:98386;gbkey=mRNA;gene=Sptan1;product=spectrin alpha%2C non-erythrocytic 1%2C transcript variant 2;tag=RefSeq Select;transcript_id=NM_001177667.1;extra_copy_number=0
CM058242.1	Liftoff	exon	37902031	37902240	.	+	.	ID=exon-NM_001177667.1-48;Parent=rna-NM_001177667.1;Dbxref=GeneID:20740,GenBank:NM_001177667.1,MGI:MGI:98386;gbkey=mRNA;gene=Sptan1;product=spectrin alpha%2C non-erythrocytic 1%2C transcript variant 2;tag=RefSeq Select;transcript_id=NM_001177667.1;extra_copy_number=0
CM058242.1	Liftoff	exon	37902541	37902837	.	+	.	ID=exon-NM_001177667.1-49;Parent=rna-NM_001177667.1;Dbxref=GeneID:20740,GenBank:NM_001177667.1,MGI:MGI:98386;gbkey=mRNA;gene=Sptan1;product=spectrin alpha%2C non-erythrocytic 1%2C transcript variant 2;tag=RefSeq Select;transcript_id=NM_001177667.1;extra_copy_number=0
CM058242.1	Liftoff	exon	37903039	37903151	.	+	.	ID=exon-NM_001177667.1-50;Parent=rna-NM_001177667.1;Dbxref=GeneID:20740,GenBank:NM_001177667.1,MGI:MGI:98386;gbkey=mRNA;gene=Sptan1;product=spectrin alpha%2C non-erythrocytic 1%2C transcript variant 2;tag=RefSeq Select;transcript_id=NM_001177667.1;extra_copy_number=0
CM058242.1	Liftoff	exon	37903651	37903668	.	+	.	ID=exon-NM_001177667.1-51;Parent=rna-NM_001177667.1;Dbxref=GeneID:20740,GenBank:NM_001177667.1,MGI:MGI:98386;gbkey=mRNA;gene=Sptan1;product=spectrin alpha%2C non-erythrocytic 1%2C transcript variant 2;tag=RefSeq Select;transcript_id=NM_001177667.1;extra_copy_number=0
CM058242.1	Liftoff	exon	37905640	37905694	.	+	.	ID=exon-NM_001177667.1-52;Parent=rna-NM_001177667.1;Dbxref=GeneID:20740,GenBank:NM_001177667.1,MGI:MGI:98386;gbkey=mRNA;gene=Sptan1;product=spectrin alpha%2C non-erythrocytic 1%2C transcript variant 2;tag=RefSeq Select;transcript_id=NM_001177667.1;extra_copy_number=0
CM058242.1	Liftoff	exon	37906020	37906216	.	+	.	ID=exon-NM_001177667.1-53;Parent=rna-NM_001177667.1;Dbxref=GeneID:20740,GenBank:NM_001177667.1,MGI:MGI:98386;gbkey=mRNA;gene=Sptan1;product=spectrin alpha%2C non-erythrocytic 1%2C transcript variant 2;tag=RefSeq Select;transcript_id=NM_001177667.1;extra_copy_number=0
CM058242.1	Liftoff	exon	37906337	37906390	.	+	.	ID=exon-NM_001177667.1-54;Parent=rna-NM_001177667.1;Dbxref=GeneID:20740,GenBank:NM_001177667.1,MGI:MGI:98386;gbkey=mRNA;gene=Sptan1;product=spectrin alpha%2C non-erythrocytic 1%2C transcript variant 2;tag=RefSeq Select;transcript_id=NM_001177667.1;extra_copy_number=0
CM058242.1	Liftoff	exon	37906472	37906618	.	+	.	ID=exon-NM_001177667.1-55;Parent=rna-NM_001177667.1;Dbxref=GeneID:20740,GenBank:NM_001177667.1,MGI:MGI:98386;gbkey=mRNA;gene=Sptan1;product=spectrin alpha%2C non-erythrocytic 1%2C transcript variant 2;tag=RefSeq Select;transcript_id=NM_001177667.1;extra_copy_number=0
CM058242.1	Liftoff	exon	37906695	37906842	.	+	.	ID=exon-NM_001177667.1-56;Parent=rna-NM_001177667.1;Dbxref=GeneID:20740,GenBank:NM_001177667.1,MGI:MGI:98386;gbkey=mRNA;gene=Sptan1;product=spectrin alpha%2C non-erythrocytic 1%2C transcript variant 2;tag=RefSeq Select;transcript_id=NM_001177667.1;extra_copy_number=0
CM058242.1	Liftoff	exon	37906991	37907471	.	+	.	ID=exon-NM_001177667.1-57;Parent=rna-NM_001177667.1;Dbxref=GeneID:20740,GenBank:NM_001177667.1,MGI:MGI:98386;gbkey=mRNA;gene=Sptan1;product=spectrin alpha%2C non-erythrocytic 1%2C transcript variant 2;tag=RefSeq Select;transcript_id=NM_001177667.1;extra_copy_number=0
CM058242.1	Liftoff	CDS	37854399	37854635	.	+	.	ID=cds-NP_001171138.1;Parent=rna-NM_001177667.1;Dbxref=CCDS:CCDS50558.1,GeneID:20740,GenBank:NP_001171138.1,MGI:MGI:98386;Name=NP_001171138.1;Note=isoform 2 is encoded by transcript variant 2;gbkey=CDS;gene=Sptan1;product=spectrin alpha chain%2C non-erythrocytic 1 isoform 2;protein_id=NP_001171138.1;tag=RefSeq Select;extra_copy_number=0
CM058242.1	Liftoff	CDS	37856096	37856221	.	+	.	ID=cds-NP_001171138.1;Parent=rna-NM_001177667.1;Dbxref=CCDS:CCDS50558.1,GeneID:20740,GenBank:NP_001171138.1,MGI:MGI:98386;Name=NP_001171138.1;Note=isoform 2 is encoded by transcript variant 2;gbkey=CDS;gene=Sptan1;product=spectrin alpha chain%2C non-erythrocytic 1 isoform 2;protein_id=NP_001171138.1;tag=RefSeq Select;extra_copy_number=0
CM058242.1	Liftoff	CDS	37859179	37859319	.	+	.	ID=cds-NP_001171138.1;Parent=rna-NM_001177667.1;Dbxref=CCDS:CCDS50558.1,GeneID:20740,GenBank:NP_001171138.1,MGI:MGI:98386;Name=NP_001171138.1;Note=isoform 2 is encoded by transcript variant 2;gbkey=CDS;gene=Sptan1;product=spectrin alpha chain%2C non-erythrocytic 1 isoform 2;protein_id=NP_001171138.1;tag=RefSeq Select;extra_copy_number=0
CM058242.1	Liftoff	CDS	37859633	37859779	.	+	.	ID=cds-NP_001171138.1;Parent=rna-NM_001177667.1;Dbxref=CCDS:CCDS50558.1,GeneID:20740,GenBank:NP_001171138.1,MGI:MGI:98386;Name=NP_001171138.1;Note=isoform 2 is encoded by transcript variant 2;gbkey=CDS;gene=Sptan1;product=spectrin alpha chain%2C non-erythrocytic 1 isoform 2;protein_id=NP_001171138.1;tag=RefSeq Select;extra_copy_number=0
CM058242.1	Liftoff	CDS	37862184	37862317	.	+	.	ID=cds-NP_001171138.1;Parent=rna-NM_001177667.1;Dbxref=CCDS:CCDS50558.1,GeneID:20740,GenBank:NP_001171138.1,MGI:MGI:98386;Name=NP_001171138.1;Note=isoform 2 is encoded by transcript variant 2;gbkey=CDS;gene=Sptan1;product=spectrin alpha chain%2C non-erythrocytic 1 isoform 2;protein_id=NP_001171138.1;tag=RefSeq Select;extra_copy_number=0
CM058242.1	Liftoff	CDS	37862414	37862558	.	+	.	ID=cds-NP_001171138.1;Parent=rna-NM_001177667.1;Dbxref=CCDS:CCDS50558.1,GeneID:20740,GenBank:NP_001171138.1,MGI:MGI:98386;Name=NP_001171138.1;Note=isoform 2 is encoded by transcript variant 2;gbkey=CDS;gene=Sptan1;product=spectrin alpha chain%2C non-erythrocytic 1 isoform 2;protein_id=NP_001171138.1;tag=RefSeq Select;extra_copy_number=0
CM058242.1	Liftoff	CDS	37862797	37862951	.	+	.	ID=cds-NP_001171138.1;Parent=rna-NM_001177667.1;Dbxref=CCDS:CCDS50558.1,GeneID:20740,GenBank:NP_001171138.1,MGI:MGI:98386;Name=NP_001171138.1;Note=isoform 2 is encoded by transcript variant 2;gbkey=CDS;gene=Sptan1;product=spectrin alpha chain%2C non-erythrocytic 1 isoform 2;protein_id=NP_001171138.1;tag=RefSeq Select;extra_copy_number=0
CM058242.1	Liftoff	CDS	37864353	37864488	.	+	.	ID=cds-NP_001171138.1;Parent=rna-NM_001177667.1;Dbxref=CCDS:CCDS50558.1,GeneID:20740,GenBank:NP_001171138.1,MGI:MGI:98386;Name=NP_001171138.1;Note=isoform 2 is encoded by transcript variant 2;gbkey=CDS;gene=Sptan1;product=spectrin alpha chain%2C non-erythrocytic 1 isoform 2;protein_id=NP_001171138.1;tag=RefSeq Select;extra_copy_number=0
CM058242.1	Liftoff	CDS	37866962	37867063	.	+	.	ID=cds-NP_001171138.1;Parent=rna-NM_001177667.1;Dbxref=CCDS:CCDS50558.1,GeneID:20740,GenBank:NP_001171138.1,MGI:MGI:98386;Name=NP_001171138.1;Note=isoform 2 is encoded by transcript variant 2;gbkey=CDS;gene=Sptan1;product=spectrin alpha chain%2C non-erythrocytic 1 isoform 2;protein_id=NP_001171138.1;tag=RefSeq Select;extra_copy_number=0
CM058242.1	Liftoff	CDS	37867879	37868016	.	+	.	ID=cds-NP_001171138.1;Parent=rna-NM_001177667.1;Dbxref=CCDS:CCDS50558.1,GeneID:20740,GenBank:NP_001171138.1,MGI:MGI:98386;Name=NP_001171138.1;Note=isoform 2 is encoded by transcript variant 2;gbkey=CDS;gene=Sptan1;product=spectrin alpha chain%2C non-erythrocytic 1 isoform 2;protein_id=NP_001171138.1;tag=RefSeq Select;extra_copy_number=0
CM058242.1	Liftoff	CDS	37868657	37868767	.	+	.	ID=cds-NP_001171138.1;Parent=rna-NM_001177667.1;Dbxref=CCDS:CCDS50558.1,GeneID:20740,GenBank:NP_001171138.1,MGI:MGI:98386;Name=NP_001171138.1;Note=isoform 2 is encoded by transcript variant 2;gbkey=CDS;gene=Sptan1;product=spectrin alpha chain%2C non-erythrocytic 1 isoform 2;protein_id=NP_001171138.1;tag=RefSeq Select;extra_copy_number=0
CM058242.1	Liftoff	CDS	37869633	37869710	.	+	.	ID=cds-NP_001171138.1;Parent=rna-NM_001177667.1;Dbxref=CCDS:CCDS50558.1,GeneID:20740,GenBank:NP_001171138.1,MGI:MGI:98386;Name=NP_001171138.1;Note=isoform 2 is encoded by transcript variant 2;gbkey=CDS;gene=Sptan1;product=spectrin alpha chain%2C non-erythrocytic 1 isoform 2;protein_id=NP_001171138.1;tag=RefSeq Select;extra_copy_number=0
CM058242.1	Liftoff	CDS	37869820	37869975	.	+	.	ID=cds-NP_001171138.1;Parent=rna-NM_001177667.1;Dbxref=CCDS:CCDS50558.1,GeneID:20740,GenBank:NP_001171138.1,MGI:MGI:98386;Name=NP_001171138.1;Note=isoform 2 is encoded by transcript variant 2;gbkey=CDS;gene=Sptan1;product=spectrin alpha chain%2C non-erythrocytic 1 isoform 2;protein_id=NP_001171138.1;tag=RefSeq Select;extra_copy_number=0
CM058242.1	Liftoff	CDS	37870181	37870385	.	+	.	ID=cds-NP_001171138.1;Parent=rna-NM_001177667.1;Dbxref=CCDS:CCDS50558.1,GeneID:20740,GenBank:NP_001171138.1,MGI:MGI:98386;Name=NP_001171138.1;Note=isoform 2 is encoded by transcript variant 2;gbkey=CDS;gene=Sptan1;product=spectrin alpha chain%2C non-erythrocytic 1 isoform 2;protein_id=NP_001171138.1;tag=RefSeq Select;extra_copy_number=0
CM058242.1	Liftoff	CDS	37871416	37871597	.	+	.	ID=cds-NP_001171138.1;Parent=rna-NM_001177667.1;Dbxref=CCDS:CCDS50558.1,GeneID:20740,GenBank:NP_001171138.1,MGI:MGI:98386;Name=NP_001171138.1;Note=isoform 2 is encoded by transcript variant 2;gbkey=CDS;gene=Sptan1;product=spectrin alpha chain%2C non-erythrocytic 1 isoform 2;protein_id=NP_001171138.1;tag=RefSeq Select;extra_copy_number=0
CM058242.1	Liftoff	CDS	37872041	37872284	.	+	.	ID=cds-NP_001171138.1;Parent=rna-NM_001177667.1;Dbxref=CCDS:CCDS50558.1,GeneID:20740,GenBank:NP_001171138.1,MGI:MGI:98386;Name=NP_001171138.1;Note=isoform 2 is encoded by transcript variant 2;gbkey=CDS;gene=Sptan1;product=spectrin alpha chain%2C non-erythrocytic 1 isoform 2;protein_id=NP_001171138.1;tag=RefSeq Select;extra_copy_number=0
CM058242.1	Liftoff	CDS	37872444	37872566	.	+	.	ID=cds-NP_001171138.1;Parent=rna-NM_001177667.1;Dbxref=CCDS:CCDS50558.1,GeneID:20740,GenBank:NP_001171138.1,MGI:MGI:98386;Name=NP_001171138.1;Note=isoform 2 is encoded by transcript variant 2;gbkey=CDS;gene=Sptan1;product=spectrin alpha chain%2C non-erythrocytic 1 isoform 2;protein_id=NP_001171138.1;tag=RefSeq Select;extra_copy_number=0
CM058242.1	Liftoff	CDS	37872757	37872974	.	+	.	ID=cds-NP_001171138.1;Parent=rna-NM_001177667.1;Dbxref=CCDS:CCDS50558.1,GeneID:20740,GenBank:NP_001171138.1,MGI:MGI:98386;Name=NP_001171138.1;Note=isoform 2 is encoded by transcript variant 2;gbkey=CDS;gene=Sptan1;product=spectrin alpha chain%2C non-erythrocytic 1 isoform 2;protein_id=NP_001171138.1;tag=RefSeq Select;extra_copy_number=0
CM058242.1	Liftoff	CDS	37874176	37874268	.	+	.	ID=cds-NP_001171138.1;Parent=rna-NM_001177667.1;Dbxref=CCDS:CCDS50558.1,GeneID:20740,GenBank:NP_001171138.1,MGI:MGI:98386;Name=NP_001171138.1;Note=isoform 2 is encoded by transcript variant 2;gbkey=CDS;gene=Sptan1;product=spectrin alpha chain%2C non-erythrocytic 1 isoform 2;protein_id=NP_001171138.1;tag=RefSeq Select;extra_copy_number=0
CM058242.1	Liftoff	CDS	37875146	37875280	.	+	.	ID=cds-NP_001171138.1;Parent=rna-NM_001177667.1;Dbxref=CCDS:CCDS50558.1,GeneID:20740,GenBank:NP_001171138.1,MGI:MGI:98386;Name=NP_001171138.1;Note=isoform 2 is encoded by transcript variant 2;gbkey=CDS;gene=Sptan1;product=spectrin alpha chain%2C non-erythrocytic 1 isoform 2;protein_id=NP_001171138.1;tag=RefSeq Select;extra_copy_number=0
CM058242.1	Liftoff	CDS	37875934	37876082	.	+	.	ID=cds-NP_001171138.1;Parent=rna-NM_001177667.1;Dbxref=CCDS:CCDS50558.1,GeneID:20740,GenBank:NP_001171138.1,MGI:MGI:98386;Name=NP_001171138.1;Note=isoform 2 is encoded by transcript variant 2;gbkey=CDS;gene=Sptan1;product=spectrin alpha chain%2C non-erythrocytic 1 isoform 2;protein_id=NP_001171138.1;tag=RefSeq Select;extra_copy_number=0
CM058242.1	Liftoff	CDS	37877120	37877179	.	+	.	ID=cds-NP_001171138.1;Parent=rna-NM_001177667.1;Dbxref=CCDS:CCDS50558.1,GeneID:20740,GenBank:NP_001171138.1,MGI:MGI:98386;Name=NP_001171138.1;Note=isoform 2 is encoded by transcript variant 2;gbkey=CDS;gene=Sptan1;product=spectrin alpha chain%2C non-erythrocytic 1 isoform 2;protein_id=NP_001171138.1;tag=RefSeq Select;extra_copy_number=0
CM058242.1	Liftoff	CDS	37878251	37878449	.	+	.	ID=cds-NP_001171138.1;Parent=rna-NM_001177667.1;Dbxref=CCDS:CCDS50558.1,GeneID:20740,GenBank:NP_001171138.1,MGI:MGI:98386;Name=NP_001171138.1;Note=isoform 2 is encoded by transcript variant 2;gbkey=CDS;gene=Sptan1;product=spectrin alpha chain%2C non-erythrocytic 1 isoform 2;protein_id=NP_001171138.1;tag=RefSeq Select;extra_copy_number=0
CM058242.1	Liftoff	CDS	37879335	37879439	.	+	.	ID=cds-NP_001171138.1;Parent=rna-NM_001177667.1;Dbxref=CCDS:CCDS50558.1,GeneID:20740,GenBank:NP_001171138.1,MGI:MGI:98386;Name=NP_001171138.1;Note=isoform 2 is encoded by transcript variant 2;gbkey=CDS;gene=Sptan1;product=spectrin alpha chain%2C non-erythrocytic 1 isoform 2;protein_id=NP_001171138.1;tag=RefSeq Select;extra_copy_number=0
CM058242.1	Liftoff	CDS	37879694	37879717	.	+	.	ID=cds-NP_001171138.1;Parent=rna-NM_001177667.1;Dbxref=CCDS:CCDS50558.1,GeneID:20740,GenBank:NP_001171138.1,MGI:MGI:98386;Name=NP_001171138.1;Note=isoform 2 is encoded by transcript variant 2;gbkey=CDS;gene=Sptan1;product=spectrin alpha chain%2C non-erythrocytic 1 isoform 2;protein_id=NP_001171138.1;tag=RefSeq Select;extra_copy_number=0
CM058242.1	Liftoff	CDS	37880525	37880560	.	+	.	ID=cds-NP_001171138.1;Parent=rna-NM_001177667.1;Dbxref=CCDS:CCDS50558.1,GeneID:20740,GenBank:NP_001171138.1,MGI:MGI:98386;Name=NP_001171138.1;Note=isoform 2 is encoded by transcript variant 2;gbkey=CDS;gene=Sptan1;product=spectrin alpha chain%2C non-erythrocytic 1 isoform 2;protein_id=NP_001171138.1;tag=RefSeq Select;extra_copy_number=0
CM058242.1	Liftoff	CDS	37882643	37882690	.	+	.	ID=cds-NP_001171138.1;Parent=rna-NM_001177667.1;Dbxref=CCDS:CCDS50558.1,GeneID:20740,GenBank:NP_001171138.1,MGI:MGI:98386;Name=NP_001171138.1;Note=isoform 2 is encoded by transcript variant 2;gbkey=CDS;gene=Sptan1;product=spectrin alpha chain%2C non-erythrocytic 1 isoform 2;protein_id=NP_001171138.1;tag=RefSeq Select;extra_copy_number=0
CM058242.1	Liftoff	CDS	37883514	37883605	.	+	.	ID=cds-NP_001171138.1;Parent=rna-NM_001177667.1;Dbxref=CCDS:CCDS50558.1,GeneID:20740,GenBank:NP_001171138.1,MGI:MGI:98386;Name=NP_001171138.1;Note=isoform 2 is encoded by transcript variant 2;gbkey=CDS;gene=Sptan1;product=spectrin alpha chain%2C non-erythrocytic 1 isoform 2;protein_id=NP_001171138.1;tag=RefSeq Select;extra_copy_number=0
CM058242.1	Liftoff	CDS	37883863	37884007	.	+	.	ID=cds-NP_001171138.1;Parent=rna-NM_001177667.1;Dbxref=CCDS:CCDS50558.1,GeneID:20740,GenBank:NP_001171138.1,MGI:MGI:98386;Name=NP_001171138.1;Note=isoform 2 is encoded by transcript variant 2;gbkey=CDS;gene=Sptan1;product=spectrin alpha chain%2C non-erythrocytic 1 isoform 2;protein_id=NP_001171138.1;tag=RefSeq Select;extra_copy_number=0
CM058242.1	Liftoff	CDS	37884094	37884275	.	+	.	ID=cds-NP_001171138.1;Parent=rna-NM_001177667.1;Dbxref=CCDS:CCDS50558.1,GeneID:20740,GenBank:NP_001171138.1,MGI:MGI:98386;Name=NP_001171138.1;Note=isoform 2 is encoded by transcript variant 2;gbkey=CDS;gene=Sptan1;product=spectrin alpha chain%2C non-erythrocytic 1 isoform 2;protein_id=NP_001171138.1;tag=RefSeq Select;extra_copy_number=0
CM058242.1	Liftoff	CDS	37886719	37886818	.	+	.	ID=cds-NP_001171138.1;Parent=rna-NM_001177667.1;Dbxref=CCDS:CCDS50558.1,GeneID:20740,GenBank:NP_001171138.1,MGI:MGI:98386;Name=NP_001171138.1;Note=isoform 2 is encoded by transcript variant 2;gbkey=CDS;gene=Sptan1;product=spectrin alpha chain%2C non-erythrocytic 1 isoform 2;protein_id=NP_001171138.1;tag=RefSeq Select;extra_copy_number=0
CM058242.1	Liftoff	CDS	37886930	37887127	.	+	.	ID=cds-NP_001171138.1;Parent=rna-NM_001177667.1;Dbxref=CCDS:CCDS50558.1,GeneID:20740,GenBank:NP_001171138.1,MGI:MGI:98386;Name=NP_001171138.1;Note=isoform 2 is encoded by transcript variant 2;gbkey=CDS;gene=Sptan1;product=spectrin alpha chain%2C non-erythrocytic 1 isoform 2;protein_id=NP_001171138.1;tag=RefSeq Select;extra_copy_number=0
CM058242.1	Liftoff	CDS	37887206	37887352	.	+	.	ID=cds-NP_001171138.1;Parent=rna-NM_001177667.1;Dbxref=CCDS:CCDS50558.1,GeneID:20740,GenBank:NP_001171138.1,MGI:MGI:98386;Name=NP_001171138.1;Note=isoform 2 is encoded by transcript variant 2;gbkey=CDS;gene=Sptan1;product=spectrin alpha chain%2C non-erythrocytic 1 isoform 2;protein_id=NP_001171138.1;tag=RefSeq Select;extra_copy_number=0
CM058242.1	Liftoff	CDS	37889466	37889569	.	+	.	ID=cds-NP_001171138.1;Parent=rna-NM_001177667.1;Dbxref=CCDS:CCDS50558.1,GeneID:20740,GenBank:NP_001171138.1,MGI:MGI:98386;Name=NP_001171138.1;Note=isoform 2 is encoded by transcript variant 2;gbkey=CDS;gene=Sptan1;product=spectrin alpha chain%2C non-erythrocytic 1 isoform 2;protein_id=NP_001171138.1;tag=RefSeq Select;extra_copy_number=0
CM058242.1	Liftoff	CDS	37889696	37889858	.	+	.	ID=cds-NP_001171138.1;Parent=rna-NM_001177667.1;Dbxref=CCDS:CCDS50558.1,GeneID:20740,GenBank:NP_001171138.1,MGI:MGI:98386;Name=NP_001171138.1;Note=isoform 2 is encoded by transcript variant 2;gbkey=CDS;gene=Sptan1;product=spectrin alpha chain%2C non-erythrocytic 1 isoform 2;protein_id=NP_001171138.1;tag=RefSeq Select;extra_copy_number=0
CM058242.1	Liftoff	CDS	37890178	37890192	.	+	.	ID=cds-NP_001171138.1;Parent=rna-NM_001177667.1;Dbxref=CCDS:CCDS50558.1,GeneID:20740,GenBank:NP_001171138.1,MGI:MGI:98386;Name=NP_001171138.1;Note=isoform 2 is encoded by transcript variant 2;gbkey=CDS;gene=Sptan1;product=spectrin alpha chain%2C non-erythrocytic 1 isoform 2;protein_id=NP_001171138.1;tag=RefSeq Select;extra_copy_number=0
CM058242.1	Liftoff	CDS	37891609	37891740	.	+	.	ID=cds-NP_001171138.1;Parent=rna-NM_001177667.1;Dbxref=CCDS:CCDS50558.1,GeneID:20740,GenBank:NP_001171138.1,MGI:MGI:98386;Name=NP_001171138.1;Note=isoform 2 is encoded by transcript variant 2;gbkey=CDS;gene=Sptan1;product=spectrin alpha chain%2C non-erythrocytic 1 isoform 2;protein_id=NP_001171138.1;tag=RefSeq Select;extra_copy_number=0
CM058242.1	Liftoff	CDS	37891954	37892091	.	+	.	ID=cds-NP_001171138.1;Parent=rna-NM_001177667.1;Dbxref=CCDS:CCDS50558.1,GeneID:20740,GenBank:NP_001171138.1,MGI:MGI:98386;Name=NP_001171138.1;Note=isoform 2 is encoded by transcript variant 2;gbkey=CDS;gene=Sptan1;product=spectrin alpha chain%2C non-erythrocytic 1 isoform 2;protein_id=NP_001171138.1;tag=RefSeq Select;extra_copy_number=0
CM058242.1	Liftoff	CDS	37893218	37893322	.	+	.	ID=cds-NP_001171138.1;Parent=rna-NM_001177667.1;Dbxref=CCDS:CCDS50558.1,GeneID:20740,GenBank:NP_001171138.1,MGI:MGI:98386;Name=NP_001171138.1;Note=isoform 2 is encoded by transcript variant 2;gbkey=CDS;gene=Sptan1;product=spectrin alpha chain%2C non-erythrocytic 1 isoform 2;protein_id=NP_001171138.1;tag=RefSeq Select;extra_copy_number=0
CM058242.1	Liftoff	CDS	37894382	37894590	.	+	.	ID=cds-NP_001171138.1;Parent=rna-NM_001177667.1;Dbxref=CCDS:CCDS50558.1,GeneID:20740,GenBank:NP_001171138.1,MGI:MGI:98386;Name=NP_001171138.1;Note=isoform 2 is encoded by transcript variant 2;gbkey=CDS;gene=Sptan1;product=spectrin alpha chain%2C non-erythrocytic 1 isoform 2;protein_id=NP_001171138.1;tag=RefSeq Select;extra_copy_number=0
CM058242.1	Liftoff	CDS	37895947	37896067	.	+	.	ID=cds-NP_001171138.1;Parent=rna-NM_001177667.1;Dbxref=CCDS:CCDS50558.1,GeneID:20740,GenBank:NP_001171138.1,MGI:MGI:98386;Name=NP_001171138.1;Note=isoform 2 is encoded by transcript variant 2;gbkey=CDS;gene=Sptan1;product=spectrin alpha chain%2C non-erythrocytic 1 isoform 2;protein_id=NP_001171138.1;tag=RefSeq Select;extra_copy_number=0
CM058242.1	Liftoff	CDS	37896448	37896569	.	+	.	ID=cds-NP_001171138.1;Parent=rna-NM_001177667.1;Dbxref=CCDS:CCDS50558.1,GeneID:20740,GenBank:NP_001171138.1,MGI:MGI:98386;Name=NP_001171138.1;Note=isoform 2 is encoded by transcript variant 2;gbkey=CDS;gene=Sptan1;product=spectrin alpha chain%2C non-erythrocytic 1 isoform 2;protein_id=NP_001171138.1;tag=RefSeq Select;extra_copy_number=0
CM058242.1	Liftoff	CDS	37897211	37897343	.	+	.	ID=cds-NP_001171138.1;Parent=rna-NM_001177667.1;Dbxref=CCDS:CCDS50558.1,GeneID:20740,GenBank:NP_001171138.1,MGI:MGI:98386;Name=NP_001171138.1;Note=isoform 2 is encoded by transcript variant 2;gbkey=CDS;gene=Sptan1;product=spectrin alpha chain%2C non-erythrocytic 1 isoform 2;protein_id=NP_001171138.1;tag=RefSeq Select;extra_copy_number=0
CM058242.1	Liftoff	CDS	37898460	37898558	.	+	.	ID=cds-NP_001171138.1;Parent=rna-NM_001177667.1;Dbxref=CCDS:CCDS50558.1,GeneID:20740,GenBank:NP_001171138.1,MGI:MGI:98386;Name=NP_001171138.1;Note=isoform 2 is encoded by transcript variant 2;gbkey=CDS;gene=Sptan1;product=spectrin alpha chain%2C non-erythrocytic 1 isoform 2;protein_id=NP_001171138.1;tag=RefSeq Select;extra_copy_number=0
CM058242.1	Liftoff	CDS	37900922	37901081	.	+	.	ID=cds-NP_001171138.1;Parent=rna-NM_001177667.1;Dbxref=CCDS:CCDS50558.1,GeneID:20740,GenBank:NP_001171138.1,MGI:MGI:98386;Name=NP_001171138.1;Note=isoform 2 is encoded by transcript variant 2;gbkey=CDS;gene=Sptan1;product=spectrin alpha chain%2C non-erythrocytic 1 isoform 2;protein_id=NP_001171138.1;tag=RefSeq Select;extra_copy_number=0
CM058242.1	Liftoff	CDS	37901542	37901618	.	+	.	ID=cds-NP_001171138.1;Parent=rna-NM_001177667.1;Dbxref=CCDS:CCDS50558.1,GeneID:20740,GenBank:NP_001171138.1,MGI:MGI:98386;Name=NP_001171138.1;Note=isoform 2 is encoded by transcript variant 2;gbkey=CDS;gene=Sptan1;product=spectrin alpha chain%2C non-erythrocytic 1 isoform 2;protein_id=NP_001171138.1;tag=RefSeq Select;extra_copy_number=0
CM058242.1	Liftoff	CDS	37902031	37902240	.	+	.	ID=cds-NP_001171138.1;Parent=rna-NM_001177667.1;Dbxref=CCDS:CCDS50558.1,GeneID:20740,GenBank:NP_001171138.1,MGI:MGI:98386;Name=NP_001171138.1;Note=isoform 2 is encoded by transcript variant 2;gbkey=CDS;gene=Sptan1;product=spectrin alpha chain%2C non-erythrocytic 1 isoform 2;protein_id=NP_001171138.1;tag=RefSeq Select;extra_copy_number=0
CM058242.1	Liftoff	CDS	37902541	37902837	.	+	.	ID=cds-NP_001171138.1;Parent=rna-NM_001177667.1;Dbxref=CCDS:CCDS50558.1,GeneID:20740,GenBank:NP_001171138.1,MGI:MGI:98386;Name=NP_001171138.1;Note=isoform 2 is encoded by transcript variant 2;gbkey=CDS;gene=Sptan1;product=spectrin alpha chain%2C non-erythrocytic 1 isoform 2;protein_id=NP_001171138.1;tag=RefSeq Select;extra_copy_number=0
CM058242.1	Liftoff	CDS	37903039	37903151	.	+	.	ID=cds-NP_001171138.1;Parent=rna-NM_001177667.1;Dbxref=CCDS:CCDS50558.1,GeneID:20740,GenBank:NP_001171138.1,MGI:MGI:98386;Name=NP_001171138.1;Note=isoform 2 is encoded by transcript variant 2;gbkey=CDS;gene=Sptan1;product=spectrin alpha chain%2C non-erythrocytic 1 isoform 2;protein_id=NP_001171138.1;tag=RefSeq Select;extra_copy_number=0
CM058242.1	Liftoff	CDS	37903651	37903668	.	+	.	ID=cds-NP_001171138.1;Parent=rna-NM_001177667.1;Dbxref=CCDS:CCDS50558.1,GeneID:20740,GenBank:NP_001171138.1,MGI:MGI:98386;Name=NP_001171138.1;Note=isoform 2 is encoded by transcript variant 2;gbkey=CDS;gene=Sptan1;product=spectrin alpha chain%2C non-erythrocytic 1 isoform 2;protein_id=NP_001171138.1;tag=RefSeq Select;extra_copy_number=0
CM058242.1	Liftoff	CDS	37905640	37905694	.	+	.	ID=cds-NP_001171138.1;Parent=rna-NM_001177667.1;Dbxref=CCDS:CCDS50558.1,GeneID:20740,GenBank:NP_001171138.1,MGI:MGI:98386;Name=NP_001171138.1;Note=isoform 2 is encoded by transcript variant 2;gbkey=CDS;gene=Sptan1;product=spectrin alpha chain%2C non-erythrocytic 1 isoform 2;protein_id=NP_001171138.1;tag=RefSeq Select;extra_copy_number=0
CM058242.1	Liftoff	CDS	37906020	37906216	.	+	.	ID=cds-NP_001171138.1;Parent=rna-NM_001177667.1;Dbxref=CCDS:CCDS50558.1,GeneID:20740,GenBank:NP_001171138.1,MGI:MGI:98386;Name=NP_001171138.1;Note=isoform 2 is encoded by transcript variant 2;gbkey=CDS;gene=Sptan1;product=spectrin alpha chain%2C non-erythrocytic 1 isoform 2;protein_id=NP_001171138.1;tag=RefSeq Select;extra_copy_number=0
CM058242.1	Liftoff	CDS	37906337	37906390	.	+	.	ID=cds-NP_001171138.1;Parent=rna-NM_001177667.1;Dbxref=CCDS:CCDS50558.1,GeneID:20740,GenBank:NP_001171138.1,MGI:MGI:98386;Name=NP_001171138.1;Note=isoform 2 is encoded by transcript variant 2;gbkey=CDS;gene=Sptan1;product=spectrin alpha chain%2C non-erythrocytic 1 isoform 2;protein_id=NP_001171138.1;tag=RefSeq Select;extra_copy_number=0
CM058242.1	Liftoff	CDS	37906472	37906618	.	+	.	ID=cds-NP_001171138.1;Parent=rna-NM_001177667.1;Dbxref=CCDS:CCDS50558.1,GeneID:20740,GenBank:NP_001171138.1,MGI:MGI:98386;Name=NP_001171138.1;Note=isoform 2 is encoded by transcript variant 2;gbkey=CDS;gene=Sptan1;product=spectrin alpha chain%2C non-erythrocytic 1 isoform 2;protein_id=NP_001171138.1;tag=RefSeq Select;extra_copy_number=0
CM058242.1	Liftoff	CDS	37906695	37906842	.	+	.	ID=cds-NP_001171138.1;Parent=rna-NM_001177667.1;Dbxref=CCDS:CCDS50558.1,GeneID:20740,GenBank:NP_001171138.1,MGI:MGI:98386;Name=NP_001171138.1;Note=isoform 2 is encoded by transcript variant 2;gbkey=CDS;gene=Sptan1;product=spectrin alpha chain%2C non-erythrocytic 1 isoform 2;protein_id=NP_001171138.1;tag=RefSeq Select;extra_copy_number=0
CM058242.1	Liftoff	CDS	37906991	37907116	.	+	.	ID=cds-NP_001171138.1;Parent=rna-NM_001177667.1;Dbxref=CCDS:CCDS50558.1,GeneID:20740,GenBank:NP_001171138.1,MGI:MGI:98386;Name=NP_001171138.1;Note=isoform 2 is encoded by transcript variant 2;gbkey=CDS;gene=Sptan1;product=spectrin alpha chain%2C non-erythrocytic 1 isoform 2;protein_id=NP_001171138.1;tag=RefSeq Select;extra_copy_number=0
CM058242.1	Liftoff	mRNA	37841579	37907471	.	+	.	ID=rna-NM_001177668.1;Parent=gene-Sptan1;Dbxref=GeneID:20740,GenBank:NM_001177668.1,MGI:MGI:98386;Name=NM_001177668.1;gbkey=mRNA;gene=Sptan1;product=spectrin alpha%2C non-erythrocytic 1%2C transcript variant 3;transcript_id=NM_001177668.1;matches_ref_protein=True;valid_ORF=True;extra_copy_number=0
CM058242.1	Liftoff	exon	37841579	37841804	.	+	.	ID=exon-NM_001177668.1-1;Parent=rna-NM_001177668.1;Dbxref=GeneID:20740,GenBank:NM_001177668.1,MGI:MGI:98386;gbkey=mRNA;gene=Sptan1;product=spectrin alpha%2C non-erythrocytic 1%2C transcript variant 3;transcript_id=NM_001177668.1;extra_copy_number=0
CM058242.1	Liftoff	exon	37854396	37854635	.	+	.	ID=exon-NM_001177668.1-2;Parent=rna-NM_001177668.1;Dbxref=GeneID:20740,GenBank:NM_001177668.1,MGI:MGI:98386;gbkey=mRNA;gene=Sptan1;product=spectrin alpha%2C non-erythrocytic 1%2C transcript variant 3;transcript_id=NM_001177668.1;extra_copy_number=0
CM058242.1	Liftoff	exon	37856096	37856221	.	+	.	ID=exon-NM_001177668.1-3;Parent=rna-NM_001177668.1;Dbxref=GeneID:20740,GenBank:NM_001177668.1,MGI:MGI:98386;gbkey=mRNA;gene=Sptan1;product=spectrin alpha%2C non-erythrocytic 1%2C transcript variant 3;transcript_id=NM_001177668.1;extra_copy_number=0
CM058242.1	Liftoff	exon	37859179	37859319	.	+	.	ID=exon-NM_001177668.1-4;Parent=rna-NM_001177668.1;Dbxref=GeneID:20740,GenBank:NM_001177668.1,MGI:MGI:98386;gbkey=mRNA;gene=Sptan1;product=spectrin alpha%2C non-erythrocytic 1%2C transcript variant 3;transcript_id=NM_001177668.1;extra_copy_number=0
CM058242.1	Liftoff	exon	37859633	37859779	.	+	.	ID=exon-NM_001177668.1-5;Parent=rna-NM_001177668.1;Dbxref=GeneID:20740,GenBank:NM_001177668.1,MGI:MGI:98386;gbkey=mRNA;gene=Sptan1;product=spectrin alpha%2C non-erythrocytic 1%2C transcript variant 3;transcript_id=NM_001177668.1;extra_copy_number=0
CM058242.1	Liftoff	exon	37862184	37862317	.	+	.	ID=exon-NM_001177668.1-6;Parent=rna-NM_001177668.1;Dbxref=GeneID:20740,GenBank:NM_001177668.1,MGI:MGI:98386;gbkey=mRNA;gene=Sptan1;product=spectrin alpha%2C non-erythrocytic 1%2C transcript variant 3;transcript_id=NM_001177668.1;extra_copy_number=0
CM058242.1	Liftoff	exon	37862414	37862558	.	+	.	ID=exon-NM_001177668.1-7;Parent=rna-NM_001177668.1;Dbxref=GeneID:20740,GenBank:NM_001177668.1,MGI:MGI:98386;gbkey=mRNA;gene=Sptan1;product=spectrin alpha%2C non-erythrocytic 1%2C transcript variant 3;transcript_id=NM_001177668.1;extra_copy_number=0
CM058242.1	Liftoff	exon	37862797	37862951	.	+	.	ID=exon-NM_001177668.1-8;Parent=rna-NM_001177668.1;Dbxref=GeneID:20740,GenBank:NM_001177668.1,MGI:MGI:98386;gbkey=mRNA;gene=Sptan1;product=spectrin alpha%2C non-erythrocytic 1%2C transcript variant 3;transcript_id=NM_001177668.1;extra_copy_number=0
CM058242.1	Liftoff	exon	37864353	37864488	.	+	.	ID=exon-NM_001177668.1-9;Parent=rna-NM_001177668.1;Dbxref=GeneID:20740,GenBank:NM_001177668.1,MGI:MGI:98386;gbkey=mRNA;gene=Sptan1;product=spectrin alpha%2C non-erythrocytic 1%2C transcript variant 3;transcript_id=NM_001177668.1;extra_copy_number=0
CM058242.1	Liftoff	exon	37866962	37867063	.	+	.	ID=exon-NM_001177668.1-10;Parent=rna-NM_001177668.1;Dbxref=GeneID:20740,GenBank:NM_001177668.1,MGI:MGI:98386;gbkey=mRNA;gene=Sptan1;product=spectrin alpha%2C non-erythrocytic 1%2C transcript variant 3;transcript_id=NM_001177668.1;extra_copy_number=0
CM058242.1	Liftoff	exon	37867879	37868016	.	+	.	ID=exon-NM_001177668.1-11;Parent=rna-NM_001177668.1;Dbxref=GeneID:20740,GenBank:NM_001177668.1,MGI:MGI:98386;gbkey=mRNA;gene=Sptan1;product=spectrin alpha%2C non-erythrocytic 1%2C transcript variant 3;transcript_id=NM_001177668.1;extra_copy_number=0
CM058242.1	Liftoff	exon	37868657	37868767	.	+	.	ID=exon-NM_001177668.1-12;Parent=rna-NM_001177668.1;Dbxref=GeneID:20740,GenBank:NM_001177668.1,MGI:MGI:98386;gbkey=mRNA;gene=Sptan1;product=spectrin alpha%2C non-erythrocytic 1%2C transcript variant 3;transcript_id=NM_001177668.1;extra_copy_number=0
CM058242.1	Liftoff	exon	37869633	37869710	.	+	.	ID=exon-NM_001177668.1-13;Parent=rna-NM_001177668.1;Dbxref=GeneID:20740,GenBank:NM_001177668.1,MGI:MGI:98386;gbkey=mRNA;gene=Sptan1;product=spectrin alpha%2C non-erythrocytic 1%2C transcript variant 3;transcript_id=NM_001177668.1;extra_copy_number=0
CM058242.1	Liftoff	exon	37869820	37869975	.	+	.	ID=exon-NM_001177668.1-14;Parent=rna-NM_001177668.1;Dbxref=GeneID:20740,GenBank:NM_001177668.1,MGI:MGI:98386;gbkey=mRNA;gene=Sptan1;product=spectrin alpha%2C non-erythrocytic 1%2C transcript variant 3;transcript_id=NM_001177668.1;extra_copy_number=0
CM058242.1	Liftoff	exon	37870181	37870385	.	+	.	ID=exon-NM_001177668.1-15;Parent=rna-NM_001177668.1;Dbxref=GeneID:20740,GenBank:NM_001177668.1,MGI:MGI:98386;gbkey=mRNA;gene=Sptan1;product=spectrin alpha%2C non-erythrocytic 1%2C transcript variant 3;transcript_id=NM_001177668.1;extra_copy_number=0
CM058242.1	Liftoff	exon	37871416	37871597	.	+	.	ID=exon-NM_001177668.1-16;Parent=rna-NM_001177668.1;Dbxref=GeneID:20740,GenBank:NM_001177668.1,MGI:MGI:98386;gbkey=mRNA;gene=Sptan1;product=spectrin alpha%2C non-erythrocytic 1%2C transcript variant 3;transcript_id=NM_001177668.1;extra_copy_number=0
CM058242.1	Liftoff	exon	37872041	37872284	.	+	.	ID=exon-NM_001177668.1-17;Parent=rna-NM_001177668.1;Dbxref=GeneID:20740,GenBank:NM_001177668.1,MGI:MGI:98386;gbkey=mRNA;gene=Sptan1;product=spectrin alpha%2C non-erythrocytic 1%2C transcript variant 3;transcript_id=NM_001177668.1;extra_copy_number=0
CM058242.1	Liftoff	exon	37872444	37872566	.	+	.	ID=exon-NM_001177668.1-18;Parent=rna-NM_001177668.1;Dbxref=GeneID:20740,GenBank:NM_001177668.1,MGI:MGI:98386;gbkey=mRNA;gene=Sptan1;product=spectrin alpha%2C non-erythrocytic 1%2C transcript variant 3;transcript_id=NM_001177668.1;extra_copy_number=0
CM058242.1	Liftoff	exon	37872757	37872974	.	+	.	ID=exon-NM_001177668.1-19;Parent=rna-NM_001177668.1;Dbxref=GeneID:20740,GenBank:NM_001177668.1,MGI:MGI:98386;gbkey=mRNA;gene=Sptan1;product=spectrin alpha%2C non-erythrocytic 1%2C transcript variant 3;transcript_id=NM_001177668.1;extra_copy_number=0
CM058242.1	Liftoff	exon	37874176	37874268	.	+	.	ID=exon-NM_001177668.1-20;Parent=rna-NM_001177668.1;Dbxref=GeneID:20740,GenBank:NM_001177668.1,MGI:MGI:98386;gbkey=mRNA;gene=Sptan1;product=spectrin alpha%2C non-erythrocytic 1%2C transcript variant 3;transcript_id=NM_001177668.1;extra_copy_number=0
CM058242.1	Liftoff	exon	37875146	37875280	.	+	.	ID=exon-NM_001177668.1-21;Parent=rna-NM_001177668.1;Dbxref=GeneID:20740,GenBank:NM_001177668.1,MGI:MGI:98386;gbkey=mRNA;gene=Sptan1;product=spectrin alpha%2C non-erythrocytic 1%2C transcript variant 3;transcript_id=NM_001177668.1;extra_copy_number=0
CM058242.1	Liftoff	exon	37875934	37876082	.	+	.	ID=exon-NM_001177668.1-22;Parent=rna-NM_001177668.1;Dbxref=GeneID:20740,GenBank:NM_001177668.1,MGI:MGI:98386;gbkey=mRNA;gene=Sptan1;product=spectrin alpha%2C non-erythrocytic 1%2C transcript variant 3;transcript_id=NM_001177668.1;extra_copy_number=0
CM058242.1	Liftoff	exon	37878251	37878449	.	+	.	ID=exon-NM_001177668.1-23;Parent=rna-NM_001177668.1;Dbxref=GeneID:20740,GenBank:NM_001177668.1,MGI:MGI:98386;gbkey=mRNA;gene=Sptan1;product=spectrin alpha%2C non-erythrocytic 1%2C transcript variant 3;transcript_id=NM_001177668.1;extra_copy_number=0
CM058242.1	Liftoff	exon	37879335	37879439	.	+	.	ID=exon-NM_001177668.1-24;Parent=rna-NM_001177668.1;Dbxref=GeneID:20740,GenBank:NM_001177668.1,MGI:MGI:98386;gbkey=mRNA;gene=Sptan1;product=spectrin alpha%2C non-erythrocytic 1%2C transcript variant 3;transcript_id=NM_001177668.1;extra_copy_number=0
CM058242.1	Liftoff	exon	37879694	37879717	.	+	.	ID=exon-NM_001177668.1-25;Parent=rna-NM_001177668.1;Dbxref=GeneID:20740,GenBank:NM_001177668.1,MGI:MGI:98386;gbkey=mRNA;gene=Sptan1;product=spectrin alpha%2C non-erythrocytic 1%2C transcript variant 3;transcript_id=NM_001177668.1;extra_copy_number=0
CM058242.1	Liftoff	exon	37880525	37880560	.	+	.	ID=exon-NM_001177668.1-26;Parent=rna-NM_001177668.1;Dbxref=GeneID:20740,GenBank:NM_001177668.1,MGI:MGI:98386;gbkey=mRNA;gene=Sptan1;product=spectrin alpha%2C non-erythrocytic 1%2C transcript variant 3;transcript_id=NM_001177668.1;extra_copy_number=0
CM058242.1	Liftoff	exon	37882643	37882690	.	+	.	ID=exon-NM_001177668.1-27;Parent=rna-NM_001177668.1;Dbxref=GeneID:20740,GenBank:NM_001177668.1,MGI:MGI:98386;gbkey=mRNA;gene=Sptan1;product=spectrin alpha%2C non-erythrocytic 1%2C transcript variant 3;transcript_id=NM_001177668.1;extra_copy_number=0
CM058242.1	Liftoff	exon	37883514	37883605	.	+	.	ID=exon-NM_001177668.1-28;Parent=rna-NM_001177668.1;Dbxref=GeneID:20740,GenBank:NM_001177668.1,MGI:MGI:98386;gbkey=mRNA;gene=Sptan1;product=spectrin alpha%2C non-erythrocytic 1%2C transcript variant 3;transcript_id=NM_001177668.1;extra_copy_number=0
CM058242.1	Liftoff	exon	37883863	37884007	.	+	.	ID=exon-NM_001177668.1-29;Parent=rna-NM_001177668.1;Dbxref=GeneID:20740,GenBank:NM_001177668.1,MGI:MGI:98386;gbkey=mRNA;gene=Sptan1;product=spectrin alpha%2C non-erythrocytic 1%2C transcript variant 3;transcript_id=NM_001177668.1;extra_copy_number=0
CM058242.1	Liftoff	exon	37884094	37884275	.	+	.	ID=exon-NM_001177668.1-30;Parent=rna-NM_001177668.1;Dbxref=GeneID:20740,GenBank:NM_001177668.1,MGI:MGI:98386;gbkey=mRNA;gene=Sptan1;product=spectrin alpha%2C non-erythrocytic 1%2C transcript variant 3;transcript_id=NM_001177668.1;extra_copy_number=0
CM058242.1	Liftoff	exon	37886719	37886818	.	+	.	ID=exon-NM_001177668.1-31;Parent=rna-NM_001177668.1;Dbxref=GeneID:20740,GenBank:NM_001177668.1,MGI:MGI:98386;gbkey=mRNA;gene=Sptan1;product=spectrin alpha%2C non-erythrocytic 1%2C transcript variant 3;transcript_id=NM_001177668.1;extra_copy_number=0
CM058242.1	Liftoff	exon	37886930	37887127	.	+	.	ID=exon-NM_001177668.1-32;Parent=rna-NM_001177668.1;Dbxref=GeneID:20740,GenBank:NM_001177668.1,MGI:MGI:98386;gbkey=mRNA;gene=Sptan1;product=spectrin alpha%2C non-erythrocytic 1%2C transcript variant 3;transcript_id=NM_001177668.1;extra_copy_number=0
CM058242.1	Liftoff	exon	37887206	37887352	.	+	.	ID=exon-NM_001177668.1-33;Parent=rna-NM_001177668.1;Dbxref=GeneID:20740,GenBank:NM_001177668.1,MGI:MGI:98386;gbkey=mRNA;gene=Sptan1;product=spectrin alpha%2C non-erythrocytic 1%2C transcript variant 3;transcript_id=NM_001177668.1;extra_copy_number=0
CM058242.1	Liftoff	exon	37889466	37889569	.	+	.	ID=exon-NM_001177668.1-34;Parent=rna-NM_001177668.1;Dbxref=GeneID:20740,GenBank:NM_001177668.1,MGI:MGI:98386;gbkey=mRNA;gene=Sptan1;product=spectrin alpha%2C non-erythrocytic 1%2C transcript variant 3;transcript_id=NM_001177668.1;extra_copy_number=0
CM058242.1	Liftoff	exon	37889696	37889858	.	+	.	ID=exon-NM_001177668.1-35;Parent=rna-NM_001177668.1;Dbxref=GeneID:20740,GenBank:NM_001177668.1,MGI:MGI:98386;gbkey=mRNA;gene=Sptan1;product=spectrin alpha%2C non-erythrocytic 1%2C transcript variant 3;transcript_id=NM_001177668.1;extra_copy_number=0
CM058242.1	Liftoff	exon	37890178	37890192	.	+	.	ID=exon-NM_001177668.1-36;Parent=rna-NM_001177668.1;Dbxref=GeneID:20740,GenBank:NM_001177668.1,MGI:MGI:98386;gbkey=mRNA;gene=Sptan1;product=spectrin alpha%2C non-erythrocytic 1%2C transcript variant 3;transcript_id=NM_001177668.1;extra_copy_number=0
CM058242.1	Liftoff	exon	37891609	37891740	.	+	.	ID=exon-NM_001177668.1-37;Parent=rna-NM_001177668.1;Dbxref=GeneID:20740,GenBank:NM_001177668.1,MGI:MGI:98386;gbkey=mRNA;gene=Sptan1;product=spectrin alpha%2C non-erythrocytic 1%2C transcript variant 3;transcript_id=NM_001177668.1;extra_copy_number=0
CM058242.1	Liftoff	exon	37891954	37892091	.	+	.	ID=exon-NM_001177668.1-38;Parent=rna-NM_001177668.1;Dbxref=GeneID:20740,GenBank:NM_001177668.1,MGI:MGI:98386;gbkey=mRNA;gene=Sptan1;product=spectrin alpha%2C non-erythrocytic 1%2C transcript variant 3;transcript_id=NM_001177668.1;extra_copy_number=0
CM058242.1	Liftoff	exon	37893218	37893322	.	+	.	ID=exon-NM_001177668.1-39;Parent=rna-NM_001177668.1;Dbxref=GeneID:20740,GenBank:NM_001177668.1,MGI:MGI:98386;gbkey=mRNA;gene=Sptan1;product=spectrin alpha%2C non-erythrocytic 1%2C transcript variant 3;transcript_id=NM_001177668.1;extra_copy_number=0
CM058242.1	Liftoff	exon	37894382	37894590	.	+	.	ID=exon-NM_001177668.1-40;Parent=rna-NM_001177668.1;Dbxref=GeneID:20740,GenBank:NM_001177668.1,MGI:MGI:98386;gbkey=mRNA;gene=Sptan1;product=spectrin alpha%2C non-erythrocytic 1%2C transcript variant 3;transcript_id=NM_001177668.1;extra_copy_number=0
CM058242.1	Liftoff	exon	37895947	37896067	.	+	.	ID=exon-NM_001177668.1-41;Parent=rna-NM_001177668.1;Dbxref=GeneID:20740,GenBank:NM_001177668.1,MGI:MGI:98386;gbkey=mRNA;gene=Sptan1;product=spectrin alpha%2C non-erythrocytic 1%2C transcript variant 3;transcript_id=NM_001177668.1;extra_copy_number=0
CM058242.1	Liftoff	exon	37896448	37896569	.	+	.	ID=exon-NM_001177668.1-42;Parent=rna-NM_001177668.1;Dbxref=GeneID:20740,GenBank:NM_001177668.1,MGI:MGI:98386;gbkey=mRNA;gene=Sptan1;product=spectrin alpha%2C non-erythrocytic 1%2C transcript variant 3;transcript_id=NM_001177668.1;extra_copy_number=0
CM058242.1	Liftoff	exon	37897211	37897343	.	+	.	ID=exon-NM_001177668.1-43;Parent=rna-NM_001177668.1;Dbxref=GeneID:20740,GenBank:NM_001177668.1,MGI:MGI:98386;gbkey=mRNA;gene=Sptan1;product=spectrin alpha%2C non-erythrocytic 1%2C transcript variant 3;transcript_id=NM_001177668.1;extra_copy_number=0
CM058242.1	Liftoff	exon	37898460	37898558	.	+	.	ID=exon-NM_001177668.1-44;Parent=rna-NM_001177668.1;Dbxref=GeneID:20740,GenBank:NM_001177668.1,MGI:MGI:98386;gbkey=mRNA;gene=Sptan1;product=spectrin alpha%2C non-erythrocytic 1%2C transcript variant 3;transcript_id=NM_001177668.1;extra_copy_number=0
CM058242.1	Liftoff	exon	37900922	37901081	.	+	.	ID=exon-NM_001177668.1-45;Parent=rna-NM_001177668.1;Dbxref=GeneID:20740,GenBank:NM_001177668.1,MGI:MGI:98386;gbkey=mRNA;gene=Sptan1;product=spectrin alpha%2C non-erythrocytic 1%2C transcript variant 3;transcript_id=NM_001177668.1;extra_copy_number=0
CM058242.1	Liftoff	exon	37901542	37901618	.	+	.	ID=exon-NM_001177668.1-46;Parent=rna-NM_001177668.1;Dbxref=GeneID:20740,GenBank:NM_001177668.1,MGI:MGI:98386;gbkey=mRNA;gene=Sptan1;product=spectrin alpha%2C non-erythrocytic 1%2C transcript variant 3;transcript_id=NM_001177668.1;extra_copy_number=0
CM058242.1	Liftoff	exon	37902031	37902240	.	+	.	ID=exon-NM_001177668.1-47;Parent=rna-NM_001177668.1;Dbxref=GeneID:20740,GenBank:NM_001177668.1,MGI:MGI:98386;gbkey=mRNA;gene=Sptan1;product=spectrin alpha%2C non-erythrocytic 1%2C transcript variant 3;transcript_id=NM_001177668.1;extra_copy_number=0
CM058242.1	Liftoff	exon	37902541	37902837	.	+	.	ID=exon-NM_001177668.1-48;Parent=rna-NM_001177668.1;Dbxref=GeneID:20740,GenBank:NM_001177668.1,MGI:MGI:98386;gbkey=mRNA;gene=Sptan1;product=spectrin alpha%2C non-erythrocytic 1%2C transcript variant 3;transcript_id=NM_001177668.1;extra_copy_number=0
CM058242.1	Liftoff	exon	37903039	37903151	.	+	.	ID=exon-NM_001177668.1-49;Parent=rna-NM_001177668.1;Dbxref=GeneID:20740,GenBank:NM_001177668.1,MGI:MGI:98386;gbkey=mRNA;gene=Sptan1;product=spectrin alpha%2C non-erythrocytic 1%2C transcript variant 3;transcript_id=NM_001177668.1;extra_copy_number=0
CM058242.1	Liftoff	exon	37903651	37903668	.	+	.	ID=exon-NM_001177668.1-50;Parent=rna-NM_001177668.1;Dbxref=GeneID:20740,GenBank:NM_001177668.1,MGI:MGI:98386;gbkey=mRNA;gene=Sptan1;product=spectrin alpha%2C non-erythrocytic 1%2C transcript variant 3;transcript_id=NM_001177668.1;extra_copy_number=0
CM058242.1	Liftoff	exon	37905640	37905694	.	+	.	ID=exon-NM_001177668.1-51;Parent=rna-NM_001177668.1;Dbxref=GeneID:20740,GenBank:NM_001177668.1,MGI:MGI:98386;gbkey=mRNA;gene=Sptan1;product=spectrin alpha%2C non-erythrocytic 1%2C transcript variant 3;transcript_id=NM_001177668.1;extra_copy_number=0
CM058242.1	Liftoff	exon	37906020	37906216	.	+	.	ID=exon-NM_001177668.1-52;Parent=rna-NM_001177668.1;Dbxref=GeneID:20740,GenBank:NM_001177668.1,MGI:MGI:98386;gbkey=mRNA;gene=Sptan1;product=spectrin alpha%2C non-erythrocytic 1%2C transcript variant 3;transcript_id=NM_001177668.1;extra_copy_number=0
CM058242.1	Liftoff	exon	37906337	37906390	.	+	.	ID=exon-NM_001177668.1-53;Parent=rna-NM_001177668.1;Dbxref=GeneID:20740,GenBank:NM_001177668.1,MGI:MGI:98386;gbkey=mRNA;gene=Sptan1;product=spectrin alpha%2C non-erythrocytic 1%2C transcript variant 3;transcript_id=NM_001177668.1;extra_copy_number=0
CM058242.1	Liftoff	exon	37906472	37906618	.	+	.	ID=exon-NM_001177668.1-54;Parent=rna-NM_001177668.1;Dbxref=GeneID:20740,GenBank:NM_001177668.1,MGI:MGI:98386;gbkey=mRNA;gene=Sptan1;product=spectrin alpha%2C non-erythrocytic 1%2C transcript variant 3;transcript_id=NM_001177668.1;extra_copy_number=0
CM058242.1	Liftoff	exon	37906695	37906842	.	+	.	ID=exon-NM_001177668.1-55;Parent=rna-NM_001177668.1;Dbxref=GeneID:20740,GenBank:NM_001177668.1,MGI:MGI:98386;gbkey=mRNA;gene=Sptan1;product=spectrin alpha%2C non-erythrocytic 1%2C transcript variant 3;transcript_id=NM_001177668.1;extra_copy_number=0
CM058242.1	Liftoff	exon	37906991	37907471	.	+	.	ID=exon-NM_001177668.1-56;Parent=rna-NM_001177668.1;Dbxref=GeneID:20740,GenBank:NM_001177668.1,MGI:MGI:98386;gbkey=mRNA;gene=Sptan1;product=spectrin alpha%2C non-erythrocytic 1%2C transcript variant 3;transcript_id=NM_001177668.1;extra_copy_number=0
CM058242.1	Liftoff	CDS	37854399	37854635	.	+	.	ID=cds-NP_001171139.1;Parent=rna-NM_001177668.1;Dbxref=CCDS:CCDS50559.1,GeneID:20740,GenBank:NP_001171139.1,MGI:MGI:98386;Name=NP_001171139.1;Note=isoform 3 is encoded by transcript variant 3;gbkey=CDS;gene=Sptan1;product=spectrin alpha chain%2C non-erythrocytic 1 isoform 3;protein_id=NP_001171139.1;extra_copy_number=0
CM058242.1	Liftoff	CDS	37856096	37856221	.	+	.	ID=cds-NP_001171139.1;Parent=rna-NM_001177668.1;Dbxref=CCDS:CCDS50559.1,GeneID:20740,GenBank:NP_001171139.1,MGI:MGI:98386;Name=NP_001171139.1;Note=isoform 3 is encoded by transcript variant 3;gbkey=CDS;gene=Sptan1;product=spectrin alpha chain%2C non-erythrocytic 1 isoform 3;protein_id=NP_001171139.1;extra_copy_number=0
CM058242.1	Liftoff	CDS	37859179	37859319	.	+	.	ID=cds-NP_001171139.1;Parent=rna-NM_001177668.1;Dbxref=CCDS:CCDS50559.1,GeneID:20740,GenBank:NP_001171139.1,MGI:MGI:98386;Name=NP_001171139.1;Note=isoform 3 is encoded by transcript variant 3;gbkey=CDS;gene=Sptan1;product=spectrin alpha chain%2C non-erythrocytic 1 isoform 3;protein_id=NP_001171139.1;extra_copy_number=0
CM058242.1	Liftoff	CDS	37859633	37859779	.	+	.	ID=cds-NP_001171139.1;Parent=rna-NM_001177668.1;Dbxref=CCDS:CCDS50559.1,GeneID:20740,GenBank:NP_001171139.1,MGI:MGI:98386;Name=NP_001171139.1;Note=isoform 3 is encoded by transcript variant 3;gbkey=CDS;gene=Sptan1;product=spectrin alpha chain%2C non-erythrocytic 1 isoform 3;protein_id=NP_001171139.1;extra_copy_number=0
CM058242.1	Liftoff	CDS	37862184	37862317	.	+	.	ID=cds-NP_001171139.1;Parent=rna-NM_001177668.1;Dbxref=CCDS:CCDS50559.1,GeneID:20740,GenBank:NP_001171139.1,MGI:MGI:98386;Name=NP_001171139.1;Note=isoform 3 is encoded by transcript variant 3;gbkey=CDS;gene=Sptan1;product=spectrin alpha chain%2C non-erythrocytic 1 isoform 3;protein_id=NP_001171139.1;extra_copy_number=0
CM058242.1	Liftoff	CDS	37862414	37862558	.	+	.	ID=cds-NP_001171139.1;Parent=rna-NM_001177668.1;Dbxref=CCDS:CCDS50559.1,GeneID:20740,GenBank:NP_001171139.1,MGI:MGI:98386;Name=NP_001171139.1;Note=isoform 3 is encoded by transcript variant 3;gbkey=CDS;gene=Sptan1;product=spectrin alpha chain%2C non-erythrocytic 1 isoform 3;protein_id=NP_001171139.1;extra_copy_number=0
CM058242.1	Liftoff	CDS	37862797	37862951	.	+	.	ID=cds-NP_001171139.1;Parent=rna-NM_001177668.1;Dbxref=CCDS:CCDS50559.1,GeneID:20740,GenBank:NP_001171139.1,MGI:MGI:98386;Name=NP_001171139.1;Note=isoform 3 is encoded by transcript variant 3;gbkey=CDS;gene=Sptan1;product=spectrin alpha chain%2C non-erythrocytic 1 isoform 3;protein_id=NP_001171139.1;extra_copy_number=0
CM058242.1	Liftoff	CDS	37864353	37864488	.	+	.	ID=cds-NP_001171139.1;Parent=rna-NM_001177668.1;Dbxref=CCDS:CCDS50559.1,GeneID:20740,GenBank:NP_001171139.1,MGI:MGI:98386;Name=NP_001171139.1;Note=isoform 3 is encoded by transcript variant 3;gbkey=CDS;gene=Sptan1;product=spectrin alpha chain%2C non-erythrocytic 1 isoform 3;protein_id=NP_001171139.1;extra_copy_number=0
CM058242.1	Liftoff	CDS	37866962	37867063	.	+	.	ID=cds-NP_001171139.1;Parent=rna-NM_001177668.1;Dbxref=CCDS:CCDS50559.1,GeneID:20740,GenBank:NP_001171139.1,MGI:MGI:98386;Name=NP_001171139.1;Note=isoform 3 is encoded by transcript variant 3;gbkey=CDS;gene=Sptan1;product=spectrin alpha chain%2C non-erythrocytic 1 isoform 3;protein_id=NP_001171139.1;extra_copy_number=0
CM058242.1	Liftoff	CDS	37867879	37868016	.	+	.	ID=cds-NP_001171139.1;Parent=rna-NM_001177668.1;Dbxref=CCDS:CCDS50559.1,GeneID:20740,GenBank:NP_001171139.1,MGI:MGI:98386;Name=NP_001171139.1;Note=isoform 3 is encoded by transcript variant 3;gbkey=CDS;gene=Sptan1;product=spectrin alpha chain%2C non-erythrocytic 1 isoform 3;protein_id=NP_001171139.1;extra_copy_number=0
CM058242.1	Liftoff	CDS	37868657	37868767	.	+	.	ID=cds-NP_001171139.1;Parent=rna-NM_001177668.1;Dbxref=CCDS:CCDS50559.1,GeneID:20740,GenBank:NP_001171139.1,MGI:MGI:98386;Name=NP_001171139.1;Note=isoform 3 is encoded by transcript variant 3;gbkey=CDS;gene=Sptan1;product=spectrin alpha chain%2C non-erythrocytic 1 isoform 3;protein_id=NP_001171139.1;extra_copy_number=0
CM058242.1	Liftoff	CDS	37869633	37869710	.	+	.	ID=cds-NP_001171139.1;Parent=rna-NM_001177668.1;Dbxref=CCDS:CCDS50559.1,GeneID:20740,GenBank:NP_001171139.1,MGI:MGI:98386;Name=NP_001171139.1;Note=isoform 3 is encoded by transcript variant 3;gbkey=CDS;gene=Sptan1;product=spectrin alpha chain%2C non-erythrocytic 1 isoform 3;protein_id=NP_001171139.1;extra_copy_number=0
CM058242.1	Liftoff	CDS	37869820	37869975	.	+	.	ID=cds-NP_001171139.1;Parent=rna-NM_001177668.1;Dbxref=CCDS:CCDS50559.1,GeneID:20740,GenBank:NP_001171139.1,MGI:MGI:98386;Name=NP_001171139.1;Note=isoform 3 is encoded by transcript variant 3;gbkey=CDS;gene=Sptan1;product=spectrin alpha chain%2C non-erythrocytic 1 isoform 3;protein_id=NP_001171139.1;extra_copy_number=0
CM058242.1	Liftoff	CDS	37870181	37870385	.	+	.	ID=cds-NP_001171139.1;Parent=rna-NM_001177668.1;Dbxref=CCDS:CCDS50559.1,GeneID:20740,GenBank:NP_001171139.1,MGI:MGI:98386;Name=NP_001171139.1;Note=isoform 3 is encoded by transcript variant 3;gbkey=CDS;gene=Sptan1;product=spectrin alpha chain%2C non-erythrocytic 1 isoform 3;protein_id=NP_001171139.1;extra_copy_number=0
CM058242.1	Liftoff	CDS	37871416	37871597	.	+	.	ID=cds-NP_001171139.1;Parent=rna-NM_001177668.1;Dbxref=CCDS:CCDS50559.1,GeneID:20740,GenBank:NP_001171139.1,MGI:MGI:98386;Name=NP_001171139.1;Note=isoform 3 is encoded by transcript variant 3;gbkey=CDS;gene=Sptan1;product=spectrin alpha chain%2C non-erythrocytic 1 isoform 3;protein_id=NP_001171139.1;extra_copy_number=0
CM058242.1	Liftoff	CDS	37872041	37872284	.	+	.	ID=cds-NP_001171139.1;Parent=rna-NM_001177668.1;Dbxref=CCDS:CCDS50559.1,GeneID:20740,GenBank:NP_001171139.1,MGI:MGI:98386;Name=NP_001171139.1;Note=isoform 3 is encoded by transcript variant 3;gbkey=CDS;gene=Sptan1;product=spectrin alpha chain%2C non-erythrocytic 1 isoform 3;protein_id=NP_001171139.1;extra_copy_number=0
CM058242.1	Liftoff	CDS	37872444	37872566	.	+	.	ID=cds-NP_001171139.1;Parent=rna-NM_001177668.1;Dbxref=CCDS:CCDS50559.1,GeneID:20740,GenBank:NP_001171139.1,MGI:MGI:98386;Name=NP_001171139.1;Note=isoform 3 is encoded by transcript variant 3;gbkey=CDS;gene=Sptan1;product=spectrin alpha chain%2C non-erythrocytic 1 isoform 3;protein_id=NP_001171139.1;extra_copy_number=0
CM058242.1	Liftoff	CDS	37872757	37872974	.	+	.	ID=cds-NP_001171139.1;Parent=rna-NM_001177668.1;Dbxref=CCDS:CCDS50559.1,GeneID:20740,GenBank:NP_001171139.1,MGI:MGI:98386;Name=NP_001171139.1;Note=isoform 3 is encoded by transcript variant 3;gbkey=CDS;gene=Sptan1;product=spectrin alpha chain%2C non-erythrocytic 1 isoform 3;protein_id=NP_001171139.1;extra_copy_number=0
CM058242.1	Liftoff	CDS	37874176	37874268	.	+	.	ID=cds-NP_001171139.1;Parent=rna-NM_001177668.1;Dbxref=CCDS:CCDS50559.1,GeneID:20740,GenBank:NP_001171139.1,MGI:MGI:98386;Name=NP_001171139.1;Note=isoform 3 is encoded by transcript variant 3;gbkey=CDS;gene=Sptan1;product=spectrin alpha chain%2C non-erythrocytic 1 isoform 3;protein_id=NP_001171139.1;extra_copy_number=0
CM058242.1	Liftoff	CDS	37875146	37875280	.	+	.	ID=cds-NP_001171139.1;Parent=rna-NM_001177668.1;Dbxref=CCDS:CCDS50559.1,GeneID:20740,GenBank:NP_001171139.1,MGI:MGI:98386;Name=NP_001171139.1;Note=isoform 3 is encoded by transcript variant 3;gbkey=CDS;gene=Sptan1;product=spectrin alpha chain%2C non-erythrocytic 1 isoform 3;protein_id=NP_001171139.1;extra_copy_number=0
CM058242.1	Liftoff	CDS	37875934	37876082	.	+	.	ID=cds-NP_001171139.1;Parent=rna-NM_001177668.1;Dbxref=CCDS:CCDS50559.1,GeneID:20740,GenBank:NP_001171139.1,MGI:MGI:98386;Name=NP_001171139.1;Note=isoform 3 is encoded by transcript variant 3;gbkey=CDS;gene=Sptan1;product=spectrin alpha chain%2C non-erythrocytic 1 isoform 3;protein_id=NP_001171139.1;extra_copy_number=0
CM058242.1	Liftoff	CDS	37878251	37878449	.	+	.	ID=cds-NP_001171139.1;Parent=rna-NM_001177668.1;Dbxref=CCDS:CCDS50559.1,GeneID:20740,GenBank:NP_001171139.1,MGI:MGI:98386;Name=NP_001171139.1;Note=isoform 3 is encoded by transcript variant 3;gbkey=CDS;gene=Sptan1;product=spectrin alpha chain%2C non-erythrocytic 1 isoform 3;protein_id=NP_001171139.1;extra_copy_number=0
CM058242.1	Liftoff	CDS	37879335	37879439	.	+	.	ID=cds-NP_001171139.1;Parent=rna-NM_001177668.1;Dbxref=CCDS:CCDS50559.1,GeneID:20740,GenBank:NP_001171139.1,MGI:MGI:98386;Name=NP_001171139.1;Note=isoform 3 is encoded by transcript variant 3;gbkey=CDS;gene=Sptan1;product=spectrin alpha chain%2C non-erythrocytic 1 isoform 3;protein_id=NP_001171139.1;extra_copy_number=0
CM058242.1	Liftoff	CDS	37879694	37879717	.	+	.	ID=cds-NP_001171139.1;Parent=rna-NM_001177668.1;Dbxref=CCDS:CCDS50559.1,GeneID:20740,GenBank:NP_001171139.1,MGI:MGI:98386;Name=NP_001171139.1;Note=isoform 3 is encoded by transcript variant 3;gbkey=CDS;gene=Sptan1;product=spectrin alpha chain%2C non-erythrocytic 1 isoform 3;protein_id=NP_001171139.1;extra_copy_number=0
CM058242.1	Liftoff	CDS	37880525	37880560	.	+	.	ID=cds-NP_001171139.1;Parent=rna-NM_001177668.1;Dbxref=CCDS:CCDS50559.1,GeneID:20740,GenBank:NP_001171139.1,MGI:MGI:98386;Name=NP_001171139.1;Note=isoform 3 is encoded by transcript variant 3;gbkey=CDS;gene=Sptan1;product=spectrin alpha chain%2C non-erythrocytic 1 isoform 3;protein_id=NP_001171139.1;extra_copy_number=0
CM058242.1	Liftoff	CDS	37882643	37882690	.	+	.	ID=cds-NP_001171139.1;Parent=rna-NM_001177668.1;Dbxref=CCDS:CCDS50559.1,GeneID:20740,GenBank:NP_001171139.1,MGI:MGI:98386;Name=NP_001171139.1;Note=isoform 3 is encoded by transcript variant 3;gbkey=CDS;gene=Sptan1;product=spectrin alpha chain%2C non-erythrocytic 1 isoform 3;protein_id=NP_001171139.1;extra_copy_number=0
CM058242.1	Liftoff	CDS	37883514	37883605	.	+	.	ID=cds-NP_001171139.1;Parent=rna-NM_001177668.1;Dbxref=CCDS:CCDS50559.1,GeneID:20740,GenBank:NP_001171139.1,MGI:MGI:98386;Name=NP_001171139.1;Note=isoform 3 is encoded by transcript variant 3;gbkey=CDS;gene=Sptan1;product=spectrin alpha chain%2C non-erythrocytic 1 isoform 3;protein_id=NP_001171139.1;extra_copy_number=0
CM058242.1	Liftoff	CDS	37883863	37884007	.	+	.	ID=cds-NP_001171139.1;Parent=rna-NM_001177668.1;Dbxref=CCDS:CCDS50559.1,GeneID:20740,GenBank:NP_001171139.1,MGI:MGI:98386;Name=NP_001171139.1;Note=isoform 3 is encoded by transcript variant 3;gbkey=CDS;gene=Sptan1;product=spectrin alpha chain%2C non-erythrocytic 1 isoform 3;protein_id=NP_001171139.1;extra_copy_number=0
CM058242.1	Liftoff	CDS	37884094	37884275	.	+	.	ID=cds-NP_001171139.1;Parent=rna-NM_001177668.1;Dbxref=CCDS:CCDS50559.1,GeneID:20740,GenBank:NP_001171139.1,MGI:MGI:98386;Name=NP_001171139.1;Note=isoform 3 is encoded by transcript variant 3;gbkey=CDS;gene=Sptan1;product=spectrin alpha chain%2C non-erythrocytic 1 isoform 3;protein_id=NP_001171139.1;extra_copy_number=0
CM058242.1	Liftoff	CDS	37886719	37886818	.	+	.	ID=cds-NP_001171139.1;Parent=rna-NM_001177668.1;Dbxref=CCDS:CCDS50559.1,GeneID:20740,GenBank:NP_001171139.1,MGI:MGI:98386;Name=NP_001171139.1;Note=isoform 3 is encoded by transcript variant 3;gbkey=CDS;gene=Sptan1;product=spectrin alpha chain%2C non-erythrocytic 1 isoform 3;protein_id=NP_001171139.1;extra_copy_number=0
CM058242.1	Liftoff	CDS	37886930	37887127	.	+	.	ID=cds-NP_001171139.1;Parent=rna-NM_001177668.1;Dbxref=CCDS:CCDS50559.1,GeneID:20740,GenBank:NP_001171139.1,MGI:MGI:98386;Name=NP_001171139.1;Note=isoform 3 is encoded by transcript variant 3;gbkey=CDS;gene=Sptan1;product=spectrin alpha chain%2C non-erythrocytic 1 isoform 3;protein_id=NP_001171139.1;extra_copy_number=0
CM058242.1	Liftoff	CDS	37887206	37887352	.	+	.	ID=cds-NP_001171139.1;Parent=rna-NM_001177668.1;Dbxref=CCDS:CCDS50559.1,GeneID:20740,GenBank:NP_001171139.1,MGI:MGI:98386;Name=NP_001171139.1;Note=isoform 3 is encoded by transcript variant 3;gbkey=CDS;gene=Sptan1;product=spectrin alpha chain%2C non-erythrocytic 1 isoform 3;protein_id=NP_001171139.1;extra_copy_number=0
CM058242.1	Liftoff	CDS	37889466	37889569	.	+	.	ID=cds-NP_001171139.1;Parent=rna-NM_001177668.1;Dbxref=CCDS:CCDS50559.1,GeneID:20740,GenBank:NP_001171139.1,MGI:MGI:98386;Name=NP_001171139.1;Note=isoform 3 is encoded by transcript variant 3;gbkey=CDS;gene=Sptan1;product=spectrin alpha chain%2C non-erythrocytic 1 isoform 3;protein_id=NP_001171139.1;extra_copy_number=0
CM058242.1	Liftoff	CDS	37889696	37889858	.	+	.	ID=cds-NP_001171139.1;Parent=rna-NM_001177668.1;Dbxref=CCDS:CCDS50559.1,GeneID:20740,GenBank:NP_001171139.1,MGI:MGI:98386;Name=NP_001171139.1;Note=isoform 3 is encoded by transcript variant 3;gbkey=CDS;gene=Sptan1;product=spectrin alpha chain%2C non-erythrocytic 1 isoform 3;protein_id=NP_001171139.1;extra_copy_number=0
CM058242.1	Liftoff	CDS	37890178	37890192	.	+	.	ID=cds-NP_001171139.1;Parent=rna-NM_001177668.1;Dbxref=CCDS:CCDS50559.1,GeneID:20740,GenBank:NP_001171139.1,MGI:MGI:98386;Name=NP_001171139.1;Note=isoform 3 is encoded by transcript variant 3;gbkey=CDS;gene=Sptan1;product=spectrin alpha chain%2C non-erythrocytic 1 isoform 3;protein_id=NP_001171139.1;extra_copy_number=0
CM058242.1	Liftoff	CDS	37891609	37891740	.	+	.	ID=cds-NP_001171139.1;Parent=rna-NM_001177668.1;Dbxref=CCDS:CCDS50559.1,GeneID:20740,GenBank:NP_001171139.1,MGI:MGI:98386;Name=NP_001171139.1;Note=isoform 3 is encoded by transcript variant 3;gbkey=CDS;gene=Sptan1;product=spectrin alpha chain%2C non-erythrocytic 1 isoform 3;protein_id=NP_001171139.1;extra_copy_number=0
CM058242.1	Liftoff	CDS	37891954	37892091	.	+	.	ID=cds-NP_001171139.1;Parent=rna-NM_001177668.1;Dbxref=CCDS:CCDS50559.1,GeneID:20740,GenBank:NP_001171139.1,MGI:MGI:98386;Name=NP_001171139.1;Note=isoform 3 is encoded by transcript variant 3;gbkey=CDS;gene=Sptan1;product=spectrin alpha chain%2C non-erythrocytic 1 isoform 3;protein_id=NP_001171139.1;extra_copy_number=0
CM058242.1	Liftoff	CDS	37893218	37893322	.	+	.	ID=cds-NP_001171139.1;Parent=rna-NM_001177668.1;Dbxref=CCDS:CCDS50559.1,GeneID:20740,GenBank:NP_001171139.1,MGI:MGI:98386;Name=NP_001171139.1;Note=isoform 3 is encoded by transcript variant 3;gbkey=CDS;gene=Sptan1;product=spectrin alpha chain%2C non-erythrocytic 1 isoform 3;protein_id=NP_001171139.1;extra_copy_number=0
CM058242.1	Liftoff	CDS	37894382	37894590	.	+	.	ID=cds-NP_001171139.1;Parent=rna-NM_001177668.1;Dbxref=CCDS:CCDS50559.1,GeneID:20740,GenBank:NP_001171139.1,MGI:MGI:98386;Name=NP_001171139.1;Note=isoform 3 is encoded by transcript variant 3;gbkey=CDS;gene=Sptan1;product=spectrin alpha chain%2C non-erythrocytic 1 isoform 3;protein_id=NP_001171139.1;extra_copy_number=0
CM058242.1	Liftoff	CDS	37895947	37896067	.	+	.	ID=cds-NP_001171139.1;Parent=rna-NM_001177668.1;Dbxref=CCDS:CCDS50559.1,GeneID:20740,GenBank:NP_001171139.1,MGI:MGI:98386;Name=NP_001171139.1;Note=isoform 3 is encoded by transcript variant 3;gbkey=CDS;gene=Sptan1;product=spectrin alpha chain%2C non-erythrocytic 1 isoform 3;protein_id=NP_001171139.1;extra_copy_number=0
CM058242.1	Liftoff	CDS	37896448	37896569	.	+	.	ID=cds-NP_001171139.1;Parent=rna-NM_001177668.1;Dbxref=CCDS:CCDS50559.1,GeneID:20740,GenBank:NP_001171139.1,MGI:MGI:98386;Name=NP_001171139.1;Note=isoform 3 is encoded by transcript variant 3;gbkey=CDS;gene=Sptan1;product=spectrin alpha chain%2C non-erythrocytic 1 isoform 3;protein_id=NP_001171139.1;extra_copy_number=0
CM058242.1	Liftoff	CDS	37897211	37897343	.	+	.	ID=cds-NP_001171139.1;Parent=rna-NM_001177668.1;Dbxref=CCDS:CCDS50559.1,GeneID:20740,GenBank:NP_001171139.1,MGI:MGI:98386;Name=NP_001171139.1;Note=isoform 3 is encoded by transcript variant 3;gbkey=CDS;gene=Sptan1;product=spectrin alpha chain%2C non-erythrocytic 1 isoform 3;protein_id=NP_001171139.1;extra_copy_number=0
CM058242.1	Liftoff	CDS	37898460	37898558	.	+	.	ID=cds-NP_001171139.1;Parent=rna-NM_001177668.1;Dbxref=CCDS:CCDS50559.1,GeneID:20740,GenBank:NP_001171139.1,MGI:MGI:98386;Name=NP_001171139.1;Note=isoform 3 is encoded by transcript variant 3;gbkey=CDS;gene=Sptan1;product=spectrin alpha chain%2C non-erythrocytic 1 isoform 3;protein_id=NP_001171139.1;extra_copy_number=0
CM058242.1	Liftoff	CDS	37900922	37901081	.	+	.	ID=cds-NP_001171139.1;Parent=rna-NM_001177668.1;Dbxref=CCDS:CCDS50559.1,GeneID:20740,GenBank:NP_001171139.1,MGI:MGI:98386;Name=NP_001171139.1;Note=isoform 3 is encoded by transcript variant 3;gbkey=CDS;gene=Sptan1;product=spectrin alpha chain%2C non-erythrocytic 1 isoform 3;protein_id=NP_001171139.1;extra_copy_number=0
CM058242.1	Liftoff	CDS	37901542	37901618	.	+	.	ID=cds-NP_001171139.1;Parent=rna-NM_001177668.1;Dbxref=CCDS:CCDS50559.1,GeneID:20740,GenBank:NP_001171139.1,MGI:MGI:98386;Name=NP_001171139.1;Note=isoform 3 is encoded by transcript variant 3;gbkey=CDS;gene=Sptan1;product=spectrin alpha chain%2C non-erythrocytic 1 isoform 3;protein_id=NP_001171139.1;extra_copy_number=0
CM058242.1	Liftoff	CDS	37902031	37902240	.	+	.	ID=cds-NP_001171139.1;Parent=rna-NM_001177668.1;Dbxref=CCDS:CCDS50559.1,GeneID:20740,GenBank:NP_001171139.1,MGI:MGI:98386;Name=NP_001171139.1;Note=isoform 3 is encoded by transcript variant 3;gbkey=CDS;gene=Sptan1;product=spectrin alpha chain%2C non-erythrocytic 1 isoform 3;protein_id=NP_001171139.1;extra_copy_number=0
CM058242.1	Liftoff	CDS	37902541	37902837	.	+	.	ID=cds-NP_001171139.1;Parent=rna-NM_001177668.1;Dbxref=CCDS:CCDS50559.1,GeneID:20740,GenBank:NP_001171139.1,MGI:MGI:98386;Name=NP_001171139.1;Note=isoform 3 is encoded by transcript variant 3;gbkey=CDS;gene=Sptan1;product=spectrin alpha chain%2C non-erythrocytic 1 isoform 3;protein_id=NP_001171139.1;extra_copy_number=0
CM058242.1	Liftoff	CDS	37903039	37903151	.	+	.	ID=cds-NP_001171139.1;Parent=rna-NM_001177668.1;Dbxref=CCDS:CCDS50559.1,GeneID:20740,GenBank:NP_001171139.1,MGI:MGI:98386;Name=NP_001171139.1;Note=isoform 3 is encoded by transcript variant 3;gbkey=CDS;gene=Sptan1;product=spectrin alpha chain%2C non-erythrocytic 1 isoform 3;protein_id=NP_001171139.1;extra_copy_number=0
CM058242.1	Liftoff	CDS	37903651	37903668	.	+	.	ID=cds-NP_001171139.1;Parent=rna-NM_001177668.1;Dbxref=CCDS:CCDS50559.1,GeneID:20740,GenBank:NP_001171139.1,MGI:MGI:98386;Name=NP_001171139.1;Note=isoform 3 is encoded by transcript variant 3;gbkey=CDS;gene=Sptan1;product=spectrin alpha chain%2C non-erythrocytic 1 isoform 3;protein_id=NP_001171139.1;extra_copy_number=0
CM058242.1	Liftoff	CDS	37905640	37905694	.	+	.	ID=cds-NP_001171139.1;Parent=rna-NM_001177668.1;Dbxref=CCDS:CCDS50559.1,GeneID:20740,GenBank:NP_001171139.1,MGI:MGI:98386;Name=NP_001171139.1;Note=isoform 3 is encoded by transcript variant 3;gbkey=CDS;gene=Sptan1;product=spectrin alpha chain%2C non-erythrocytic 1 isoform 3;protein_id=NP_001171139.1;extra_copy_number=0
CM058242.1	Liftoff	CDS	37906020	37906216	.	+	.	ID=cds-NP_001171139.1;Parent=rna-NM_001177668.1;Dbxref=CCDS:CCDS50559.1,GeneID:20740,GenBank:NP_001171139.1,MGI:MGI:98386;Name=NP_001171139.1;Note=isoform 3 is encoded by transcript variant 3;gbkey=CDS;gene=Sptan1;product=spectrin alpha chain%2C non-erythrocytic 1 isoform 3;protein_id=NP_001171139.1;extra_copy_number=0
CM058242.1	Liftoff	CDS	37906337	37906390	.	+	.	ID=cds-NP_001171139.1;Parent=rna-NM_001177668.1;Dbxref=CCDS:CCDS50559.1,GeneID:20740,GenBank:NP_001171139.1,MGI:MGI:98386;Name=NP_001171139.1;Note=isoform 3 is encoded by transcript variant 3;gbkey=CDS;gene=Sptan1;product=spectrin alpha chain%2C non-erythrocytic 1 isoform 3;protein_id=NP_001171139.1;extra_copy_number=0
CM058242.1	Liftoff	CDS	37906472	37906618	.	+	.	ID=cds-NP_001171139.1;Parent=rna-NM_001177668.1;Dbxref=CCDS:CCDS50559.1,GeneID:20740,GenBank:NP_001171139.1,MGI:MGI:98386;Name=NP_001171139.1;Note=isoform 3 is encoded by transcript variant 3;gbkey=CDS;gene=Sptan1;product=spectrin alpha chain%2C non-erythrocytic 1 isoform 3;protein_id=NP_001171139.1;extra_copy_number=0
CM058242.1	Liftoff	CDS	37906695	37906842	.	+	.	ID=cds-NP_001171139.1;Parent=rna-NM_001177668.1;Dbxref=CCDS:CCDS50559.1,GeneID:20740,GenBank:NP_001171139.1,MGI:MGI:98386;Name=NP_001171139.1;Note=isoform 3 is encoded by transcript variant 3;gbkey=CDS;gene=Sptan1;product=spectrin alpha chain%2C non-erythrocytic 1 isoform 3;protein_id=NP_001171139.1;extra_copy_number=0
CM058242.1	Liftoff	CDS	37906991	37907116	.	+	.	ID=cds-NP_001171139.1;Parent=rna-NM_001177668.1;Dbxref=CCDS:CCDS50559.1,GeneID:20740,GenBank:NP_001171139.1,MGI:MGI:98386;Name=NP_001171139.1;Note=isoform 3 is encoded by transcript variant 3;gbkey=CDS;gene=Sptan1;product=spectrin alpha chain%2C non-erythrocytic 1 isoform 3;protein_id=NP_001171139.1;extra_copy_number=0
CM058242.1	Liftoff	mRNA	37841579	37907471	.	+	.	ID=rna-NM_001309460.1;Parent=gene-Sptan1;Dbxref=GeneID:20740,GenBank:NM_001309460.1,MGI:MGI:98386;Name=NM_001309460.1;gbkey=mRNA;gene=Sptan1;product=spectrin alpha%2C non-erythrocytic 1%2C transcript variant 4;transcript_id=NM_001309460.1;matches_ref_protein=True;valid_ORF=True;extra_copy_number=0
CM058242.1	Liftoff	exon	37841579	37841804	.	+	.	ID=exon-NM_001309460.1-1;Parent=rna-NM_001309460.1;Dbxref=GeneID:20740,GenBank:NM_001309460.1,MGI:MGI:98386;gbkey=mRNA;gene=Sptan1;product=spectrin alpha%2C non-erythrocytic 1%2C transcript variant 4;transcript_id=NM_001309460.1;extra_copy_number=0
CM058242.1	Liftoff	exon	37854396	37854635	.	+	.	ID=exon-NM_001309460.1-2;Parent=rna-NM_001309460.1;Dbxref=GeneID:20740,GenBank:NM_001309460.1,MGI:MGI:98386;gbkey=mRNA;gene=Sptan1;product=spectrin alpha%2C non-erythrocytic 1%2C transcript variant 4;transcript_id=NM_001309460.1;extra_copy_number=0
CM058242.1	Liftoff	exon	37856096	37856221	.	+	.	ID=exon-NM_001309460.1-3;Parent=rna-NM_001309460.1;Dbxref=GeneID:20740,GenBank:NM_001309460.1,MGI:MGI:98386;gbkey=mRNA;gene=Sptan1;product=spectrin alpha%2C non-erythrocytic 1%2C transcript variant 4;transcript_id=NM_001309460.1;extra_copy_number=0
CM058242.1	Liftoff	exon	37859179	37859319	.	+	.	ID=exon-NM_001309460.1-4;Parent=rna-NM_001309460.1;Dbxref=GeneID:20740,GenBank:NM_001309460.1,MGI:MGI:98386;gbkey=mRNA;gene=Sptan1;product=spectrin alpha%2C non-erythrocytic 1%2C transcript variant 4;transcript_id=NM_001309460.1;extra_copy_number=0
CM058242.1	Liftoff	exon	37859633	37859779	.	+	.	ID=exon-NM_001309460.1-5;Parent=rna-NM_001309460.1;Dbxref=GeneID:20740,GenBank:NM_001309460.1,MGI:MGI:98386;gbkey=mRNA;gene=Sptan1;product=spectrin alpha%2C non-erythrocytic 1%2C transcript variant 4;transcript_id=NM_001309460.1;extra_copy_number=0
CM058242.1	Liftoff	exon	37862184	37862317	.	+	.	ID=exon-NM_001309460.1-6;Parent=rna-NM_001309460.1;Dbxref=GeneID:20740,GenBank:NM_001309460.1,MGI:MGI:98386;gbkey=mRNA;gene=Sptan1;product=spectrin alpha%2C non-erythrocytic 1%2C transcript variant 4;transcript_id=NM_001309460.1;extra_copy_number=0
CM058242.1	Liftoff	exon	37862414	37862558	.	+	.	ID=exon-NM_001309460.1-7;Parent=rna-NM_001309460.1;Dbxref=GeneID:20740,GenBank:NM_001309460.1,MGI:MGI:98386;gbkey=mRNA;gene=Sptan1;product=spectrin alpha%2C non-erythrocytic 1%2C transcript variant 4;transcript_id=NM_001309460.1;extra_copy_number=0
CM058242.1	Liftoff	exon	37862797	37862951	.	+	.	ID=exon-NM_001309460.1-8;Parent=rna-NM_001309460.1;Dbxref=GeneID:20740,GenBank:NM_001309460.1,MGI:MGI:98386;gbkey=mRNA;gene=Sptan1;product=spectrin alpha%2C non-erythrocytic 1%2C transcript variant 4;transcript_id=NM_001309460.1;extra_copy_number=0
CM058242.1	Liftoff	exon	37864353	37864488	.	+	.	ID=exon-NM_001309460.1-9;Parent=rna-NM_001309460.1;Dbxref=GeneID:20740,GenBank:NM_001309460.1,MGI:MGI:98386;gbkey=mRNA;gene=Sptan1;product=spectrin alpha%2C non-erythrocytic 1%2C transcript variant 4;transcript_id=NM_001309460.1;extra_copy_number=0
CM058242.1	Liftoff	exon	37866962	37867063	.	+	.	ID=exon-NM_001309460.1-10;Parent=rna-NM_001309460.1;Dbxref=GeneID:20740,GenBank:NM_001309460.1,MGI:MGI:98386;gbkey=mRNA;gene=Sptan1;product=spectrin alpha%2C non-erythrocytic 1%2C transcript variant 4;transcript_id=NM_001309460.1;extra_copy_number=0
CM058242.1	Liftoff	exon	37867879	37868016	.	+	.	ID=exon-NM_001309460.1-11;Parent=rna-NM_001309460.1;Dbxref=GeneID:20740,GenBank:NM_001309460.1,MGI:MGI:98386;gbkey=mRNA;gene=Sptan1;product=spectrin alpha%2C non-erythrocytic 1%2C transcript variant 4;transcript_id=NM_001309460.1;extra_copy_number=0
CM058242.1	Liftoff	exon	37868657	37868767	.	+	.	ID=exon-NM_001309460.1-12;Parent=rna-NM_001309460.1;Dbxref=GeneID:20740,GenBank:NM_001309460.1,MGI:MGI:98386;gbkey=mRNA;gene=Sptan1;product=spectrin alpha%2C non-erythrocytic 1%2C transcript variant 4;transcript_id=NM_001309460.1;extra_copy_number=0
CM058242.1	Liftoff	exon	37869633	37869710	.	+	.	ID=exon-NM_001309460.1-13;Parent=rna-NM_001309460.1;Dbxref=GeneID:20740,GenBank:NM_001309460.1,MGI:MGI:98386;gbkey=mRNA;gene=Sptan1;product=spectrin alpha%2C non-erythrocytic 1%2C transcript variant 4;transcript_id=NM_001309460.1;extra_copy_number=0
CM058242.1	Liftoff	exon	37869820	37869975	.	+	.	ID=exon-NM_001309460.1-14;Parent=rna-NM_001309460.1;Dbxref=GeneID:20740,GenBank:NM_001309460.1,MGI:MGI:98386;gbkey=mRNA;gene=Sptan1;product=spectrin alpha%2C non-erythrocytic 1%2C transcript variant 4;transcript_id=NM_001309460.1;extra_copy_number=0
CM058242.1	Liftoff	exon	37870181	37870385	.	+	.	ID=exon-NM_001309460.1-15;Parent=rna-NM_001309460.1;Dbxref=GeneID:20740,GenBank:NM_001309460.1,MGI:MGI:98386;gbkey=mRNA;gene=Sptan1;product=spectrin alpha%2C non-erythrocytic 1%2C transcript variant 4;transcript_id=NM_001309460.1;extra_copy_number=0
CM058242.1	Liftoff	exon	37871416	37871597	.	+	.	ID=exon-NM_001309460.1-16;Parent=rna-NM_001309460.1;Dbxref=GeneID:20740,GenBank:NM_001309460.1,MGI:MGI:98386;gbkey=mRNA;gene=Sptan1;product=spectrin alpha%2C non-erythrocytic 1%2C transcript variant 4;transcript_id=NM_001309460.1;extra_copy_number=0
CM058242.1	Liftoff	exon	37872041	37872284	.	+	.	ID=exon-NM_001309460.1-17;Parent=rna-NM_001309460.1;Dbxref=GeneID:20740,GenBank:NM_001309460.1,MGI:MGI:98386;gbkey=mRNA;gene=Sptan1;product=spectrin alpha%2C non-erythrocytic 1%2C transcript variant 4;transcript_id=NM_001309460.1;extra_copy_number=0
CM058242.1	Liftoff	exon	37872444	37872566	.	+	.	ID=exon-NM_001309460.1-18;Parent=rna-NM_001309460.1;Dbxref=GeneID:20740,GenBank:NM_001309460.1,MGI:MGI:98386;gbkey=mRNA;gene=Sptan1;product=spectrin alpha%2C non-erythrocytic 1%2C transcript variant 4;transcript_id=NM_001309460.1;extra_copy_number=0
CM058242.1	Liftoff	exon	37872757	37872974	.	+	.	ID=exon-NM_001309460.1-19;Parent=rna-NM_001309460.1;Dbxref=GeneID:20740,GenBank:NM_001309460.1,MGI:MGI:98386;gbkey=mRNA;gene=Sptan1;product=spectrin alpha%2C non-erythrocytic 1%2C transcript variant 4;transcript_id=NM_001309460.1;extra_copy_number=0
CM058242.1	Liftoff	exon	37874176	37874268	.	+	.	ID=exon-NM_001309460.1-20;Parent=rna-NM_001309460.1;Dbxref=GeneID:20740,GenBank:NM_001309460.1,MGI:MGI:98386;gbkey=mRNA;gene=Sptan1;product=spectrin alpha%2C non-erythrocytic 1%2C transcript variant 4;transcript_id=NM_001309460.1;extra_copy_number=0
CM058242.1	Liftoff	exon	37875146	37875280	.	+	.	ID=exon-NM_001309460.1-21;Parent=rna-NM_001309460.1;Dbxref=GeneID:20740,GenBank:NM_001309460.1,MGI:MGI:98386;gbkey=mRNA;gene=Sptan1;product=spectrin alpha%2C non-erythrocytic 1%2C transcript variant 4;transcript_id=NM_001309460.1;extra_copy_number=0
CM058242.1	Liftoff	exon	37875934	37876082	.	+	.	ID=exon-NM_001309460.1-22;Parent=rna-NM_001309460.1;Dbxref=GeneID:20740,GenBank:NM_001309460.1,MGI:MGI:98386;gbkey=mRNA;gene=Sptan1;product=spectrin alpha%2C non-erythrocytic 1%2C transcript variant 4;transcript_id=NM_001309460.1;extra_copy_number=0
CM058242.1	Liftoff	exon	37877120	37877179	.	+	.	ID=exon-NM_001309460.1-23;Parent=rna-NM_001309460.1;Dbxref=GeneID:20740,GenBank:NM_001309460.1,MGI:MGI:98386;gbkey=mRNA;gene=Sptan1;product=spectrin alpha%2C non-erythrocytic 1%2C transcript variant 4;transcript_id=NM_001309460.1;extra_copy_number=0
CM058242.1	Liftoff	exon	37878251	37878449	.	+	.	ID=exon-NM_001309460.1-24;Parent=rna-NM_001309460.1;Dbxref=GeneID:20740,GenBank:NM_001309460.1,MGI:MGI:98386;gbkey=mRNA;gene=Sptan1;product=spectrin alpha%2C non-erythrocytic 1%2C transcript variant 4;transcript_id=NM_001309460.1;extra_copy_number=0
CM058242.1	Liftoff	exon	37879335	37879439	.	+	.	ID=exon-NM_001309460.1-25;Parent=rna-NM_001309460.1;Dbxref=GeneID:20740,GenBank:NM_001309460.1,MGI:MGI:98386;gbkey=mRNA;gene=Sptan1;product=spectrin alpha%2C non-erythrocytic 1%2C transcript variant 4;transcript_id=NM_001309460.1;extra_copy_number=0
CM058242.1	Liftoff	exon	37879694	37879717	.	+	.	ID=exon-NM_001309460.1-26;Parent=rna-NM_001309460.1;Dbxref=GeneID:20740,GenBank:NM_001309460.1,MGI:MGI:98386;gbkey=mRNA;gene=Sptan1;product=spectrin alpha%2C non-erythrocytic 1%2C transcript variant 4;transcript_id=NM_001309460.1;extra_copy_number=0
CM058242.1	Liftoff	exon	37880525	37880560	.	+	.	ID=exon-NM_001309460.1-27;Parent=rna-NM_001309460.1;Dbxref=GeneID:20740,GenBank:NM_001309460.1,MGI:MGI:98386;gbkey=mRNA;gene=Sptan1;product=spectrin alpha%2C non-erythrocytic 1%2C transcript variant 4;transcript_id=NM_001309460.1;extra_copy_number=0
CM058242.1	Liftoff	exon	37882643	37882690	.	+	.	ID=exon-NM_001309460.1-28;Parent=rna-NM_001309460.1;Dbxref=GeneID:20740,GenBank:NM_001309460.1,MGI:MGI:98386;gbkey=mRNA;gene=Sptan1;product=spectrin alpha%2C non-erythrocytic 1%2C transcript variant 4;transcript_id=NM_001309460.1;extra_copy_number=0
CM058242.1	Liftoff	exon	37883514	37883605	.	+	.	ID=exon-NM_001309460.1-29;Parent=rna-NM_001309460.1;Dbxref=GeneID:20740,GenBank:NM_001309460.1,MGI:MGI:98386;gbkey=mRNA;gene=Sptan1;product=spectrin alpha%2C non-erythrocytic 1%2C transcript variant 4;transcript_id=NM_001309460.1;extra_copy_number=0
CM058242.1	Liftoff	exon	37883863	37884007	.	+	.	ID=exon-NM_001309460.1-30;Parent=rna-NM_001309460.1;Dbxref=GeneID:20740,GenBank:NM_001309460.1,MGI:MGI:98386;gbkey=mRNA;gene=Sptan1;product=spectrin alpha%2C non-erythrocytic 1%2C transcript variant 4;transcript_id=NM_001309460.1;extra_copy_number=0
CM058242.1	Liftoff	exon	37884094	37884275	.	+	.	ID=exon-NM_001309460.1-31;Parent=rna-NM_001309460.1;Dbxref=GeneID:20740,GenBank:NM_001309460.1,MGI:MGI:98386;gbkey=mRNA;gene=Sptan1;product=spectrin alpha%2C non-erythrocytic 1%2C transcript variant 4;transcript_id=NM_001309460.1;extra_copy_number=0
CM058242.1	Liftoff	exon	37886719	37886818	.	+	.	ID=exon-NM_001309460.1-32;Parent=rna-NM_001309460.1;Dbxref=GeneID:20740,GenBank:NM_001309460.1,MGI:MGI:98386;gbkey=mRNA;gene=Sptan1;product=spectrin alpha%2C non-erythrocytic 1%2C transcript variant 4;transcript_id=NM_001309460.1;extra_copy_number=0
CM058242.1	Liftoff	exon	37886930	37887127	.	+	.	ID=exon-NM_001309460.1-33;Parent=rna-NM_001309460.1;Dbxref=GeneID:20740,GenBank:NM_001309460.1,MGI:MGI:98386;gbkey=mRNA;gene=Sptan1;product=spectrin alpha%2C non-erythrocytic 1%2C transcript variant 4;transcript_id=NM_001309460.1;extra_copy_number=0
CM058242.1	Liftoff	exon	37887206	37887352	.	+	.	ID=exon-NM_001309460.1-34;Parent=rna-NM_001309460.1;Dbxref=GeneID:20740,GenBank:NM_001309460.1,MGI:MGI:98386;gbkey=mRNA;gene=Sptan1;product=spectrin alpha%2C non-erythrocytic 1%2C transcript variant 4;transcript_id=NM_001309460.1;extra_copy_number=0
CM058242.1	Liftoff	exon	37889466	37889569	.	+	.	ID=exon-NM_001309460.1-35;Parent=rna-NM_001309460.1;Dbxref=GeneID:20740,GenBank:NM_001309460.1,MGI:MGI:98386;gbkey=mRNA;gene=Sptan1;product=spectrin alpha%2C non-erythrocytic 1%2C transcript variant 4;transcript_id=NM_001309460.1;extra_copy_number=0
CM058242.1	Liftoff	exon	37889696	37889858	.	+	.	ID=exon-NM_001309460.1-36;Parent=rna-NM_001309460.1;Dbxref=GeneID:20740,GenBank:NM_001309460.1,MGI:MGI:98386;gbkey=mRNA;gene=Sptan1;product=spectrin alpha%2C non-erythrocytic 1%2C transcript variant 4;transcript_id=NM_001309460.1;extra_copy_number=0
CM058242.1	Liftoff	exon	37890178	37890192	.	+	.	ID=exon-NM_001309460.1-37;Parent=rna-NM_001309460.1;Dbxref=GeneID:20740,GenBank:NM_001309460.1,MGI:MGI:98386;gbkey=mRNA;gene=Sptan1;product=spectrin alpha%2C non-erythrocytic 1%2C transcript variant 4;transcript_id=NM_001309460.1;extra_copy_number=0
CM058242.1	Liftoff	exon	37891609	37891740	.	+	.	ID=exon-NM_001309460.1-38;Parent=rna-NM_001309460.1;Dbxref=GeneID:20740,GenBank:NM_001309460.1,MGI:MGI:98386;gbkey=mRNA;gene=Sptan1;product=spectrin alpha%2C non-erythrocytic 1%2C transcript variant 4;transcript_id=NM_001309460.1;extra_copy_number=0
CM058242.1	Liftoff	exon	37891954	37892091	.	+	.	ID=exon-NM_001309460.1-39;Parent=rna-NM_001309460.1;Dbxref=GeneID:20740,GenBank:NM_001309460.1,MGI:MGI:98386;gbkey=mRNA;gene=Sptan1;product=spectrin alpha%2C non-erythrocytic 1%2C transcript variant 4;transcript_id=NM_001309460.1;extra_copy_number=0
CM058242.1	Liftoff	exon	37893218	37893322	.	+	.	ID=exon-NM_001309460.1-40;Parent=rna-NM_001309460.1;Dbxref=GeneID:20740,GenBank:NM_001309460.1,MGI:MGI:98386;gbkey=mRNA;gene=Sptan1;product=spectrin alpha%2C non-erythrocytic 1%2C transcript variant 4;transcript_id=NM_001309460.1;extra_copy_number=0
CM058242.1	Liftoff	exon	37894382	37894590	.	+	.	ID=exon-NM_001309460.1-41;Parent=rna-NM_001309460.1;Dbxref=GeneID:20740,GenBank:NM_001309460.1,MGI:MGI:98386;gbkey=mRNA;gene=Sptan1;product=spectrin alpha%2C non-erythrocytic 1%2C transcript variant 4;transcript_id=NM_001309460.1;extra_copy_number=0
CM058242.1	Liftoff	exon	37895947	37896067	.	+	.	ID=exon-NM_001309460.1-42;Parent=rna-NM_001309460.1;Dbxref=GeneID:20740,GenBank:NM_001309460.1,MGI:MGI:98386;gbkey=mRNA;gene=Sptan1;product=spectrin alpha%2C non-erythrocytic 1%2C transcript variant 4;transcript_id=NM_001309460.1;extra_copy_number=0
CM058242.1	Liftoff	exon	37896448	37896569	.	+	.	ID=exon-NM_001309460.1-43;Parent=rna-NM_001309460.1;Dbxref=GeneID:20740,GenBank:NM_001309460.1,MGI:MGI:98386;gbkey=mRNA;gene=Sptan1;product=spectrin alpha%2C non-erythrocytic 1%2C transcript variant 4;transcript_id=NM_001309460.1;extra_copy_number=0
CM058242.1	Liftoff	exon	37897211	37897343	.	+	.	ID=exon-NM_001309460.1-44;Parent=rna-NM_001309460.1;Dbxref=GeneID:20740,GenBank:NM_001309460.1,MGI:MGI:98386;gbkey=mRNA;gene=Sptan1;product=spectrin alpha%2C non-erythrocytic 1%2C transcript variant 4;transcript_id=NM_001309460.1;extra_copy_number=0
CM058242.1	Liftoff	exon	37898460	37898558	.	+	.	ID=exon-NM_001309460.1-45;Parent=rna-NM_001309460.1;Dbxref=GeneID:20740,GenBank:NM_001309460.1,MGI:MGI:98386;gbkey=mRNA;gene=Sptan1;product=spectrin alpha%2C non-erythrocytic 1%2C transcript variant 4;transcript_id=NM_001309460.1;extra_copy_number=0
CM058242.1	Liftoff	exon	37900922	37901081	.	+	.	ID=exon-NM_001309460.1-46;Parent=rna-NM_001309460.1;Dbxref=GeneID:20740,GenBank:NM_001309460.1,MGI:MGI:98386;gbkey=mRNA;gene=Sptan1;product=spectrin alpha%2C non-erythrocytic 1%2C transcript variant 4;transcript_id=NM_001309460.1;extra_copy_number=0
CM058242.1	Liftoff	exon	37901542	37901618	.	+	.	ID=exon-NM_001309460.1-47;Parent=rna-NM_001309460.1;Dbxref=GeneID:20740,GenBank:NM_001309460.1,MGI:MGI:98386;gbkey=mRNA;gene=Sptan1;product=spectrin alpha%2C non-erythrocytic 1%2C transcript variant 4;transcript_id=NM_001309460.1;extra_copy_number=0
CM058242.1	Liftoff	exon	37902031	37902240	.	+	.	ID=exon-NM_001309460.1-48;Parent=rna-NM_001309460.1;Dbxref=GeneID:20740,GenBank:NM_001309460.1,MGI:MGI:98386;gbkey=mRNA;gene=Sptan1;product=spectrin alpha%2C non-erythrocytic 1%2C transcript variant 4;transcript_id=NM_001309460.1;extra_copy_number=0
CM058242.1	Liftoff	exon	37902541	37902837	.	+	.	ID=exon-NM_001309460.1-49;Parent=rna-NM_001309460.1;Dbxref=GeneID:20740,GenBank:NM_001309460.1,MGI:MGI:98386;gbkey=mRNA;gene=Sptan1;product=spectrin alpha%2C non-erythrocytic 1%2C transcript variant 4;transcript_id=NM_001309460.1;extra_copy_number=0
CM058242.1	Liftoff	exon	37903039	37903151	.	+	.	ID=exon-NM_001309460.1-50;Parent=rna-NM_001309460.1;Dbxref=GeneID:20740,GenBank:NM_001309460.1,MGI:MGI:98386;gbkey=mRNA;gene=Sptan1;product=spectrin alpha%2C non-erythrocytic 1%2C transcript variant 4;transcript_id=NM_001309460.1;extra_copy_number=0
CM058242.1	Liftoff	exon	37903651	37903668	.	+	.	ID=exon-NM_001309460.1-51;Parent=rna-NM_001309460.1;Dbxref=GeneID:20740,GenBank:NM_001309460.1,MGI:MGI:98386;gbkey=mRNA;gene=Sptan1;product=spectrin alpha%2C non-erythrocytic 1%2C transcript variant 4;transcript_id=NM_001309460.1;extra_copy_number=0
CM058242.1	Liftoff	exon	37904664	37904726	.	+	.	ID=exon-NM_001309460.1-52;Parent=rna-NM_001309460.1;Dbxref=GeneID:20740,GenBank:NM_001309460.1,MGI:MGI:98386;gbkey=mRNA;gene=Sptan1;product=spectrin alpha%2C non-erythrocytic 1%2C transcript variant 4;transcript_id=NM_001309460.1;extra_copy_number=0
CM058242.1	Liftoff	exon	37905640	37905694	.	+	.	ID=exon-NM_001309460.1-53;Parent=rna-NM_001309460.1;Dbxref=GeneID:20740,GenBank:NM_001309460.1,MGI:MGI:98386;gbkey=mRNA;gene=Sptan1;product=spectrin alpha%2C non-erythrocytic 1%2C transcript variant 4;transcript_id=NM_001309460.1;extra_copy_number=0
CM058242.1	Liftoff	exon	37906020	37906216	.	+	.	ID=exon-NM_001309460.1-54;Parent=rna-NM_001309460.1;Dbxref=GeneID:20740,GenBank:NM_001309460.1,MGI:MGI:98386;gbkey=mRNA;gene=Sptan1;product=spectrin alpha%2C non-erythrocytic 1%2C transcript variant 4;transcript_id=NM_001309460.1;extra_copy_number=0
CM058242.1	Liftoff	exon	37906337	37906390	.	+	.	ID=exon-NM_001309460.1-55;Parent=rna-NM_001309460.1;Dbxref=GeneID:20740,GenBank:NM_001309460.1,MGI:MGI:98386;gbkey=mRNA;gene=Sptan1;product=spectrin alpha%2C non-erythrocytic 1%2C transcript variant 4;transcript_id=NM_001309460.1;extra_copy_number=0
CM058242.1	Liftoff	exon	37906472	37906618	.	+	.	ID=exon-NM_001309460.1-56;Parent=rna-NM_001309460.1;Dbxref=GeneID:20740,GenBank:NM_001309460.1,MGI:MGI:98386;gbkey=mRNA;gene=Sptan1;product=spectrin alpha%2C non-erythrocytic 1%2C transcript variant 4;transcript_id=NM_001309460.1;extra_copy_number=0
CM058242.1	Liftoff	exon	37906695	37906842	.	+	.	ID=exon-NM_001309460.1-57;Parent=rna-NM_001309460.1;Dbxref=GeneID:20740,GenBank:NM_001309460.1,MGI:MGI:98386;gbkey=mRNA;gene=Sptan1;product=spectrin alpha%2C non-erythrocytic 1%2C transcript variant 4;transcript_id=NM_001309460.1;extra_copy_number=0
CM058242.1	Liftoff	exon	37906991	37907471	.	+	.	ID=exon-NM_001309460.1-58;Parent=rna-NM_001309460.1;Dbxref=GeneID:20740,GenBank:NM_001309460.1,MGI:MGI:98386;gbkey=mRNA;gene=Sptan1;product=spectrin alpha%2C non-erythrocytic 1%2C transcript variant 4;transcript_id=NM_001309460.1;extra_copy_number=0
CM058242.1	Liftoff	CDS	37854399	37854635	.	+	.	ID=cds-NP_001296389.1;Parent=rna-NM_001309460.1;Dbxref=CCDS:CCDS38094.2,GeneID:20740,GenBank:NP_001296389.1,MGI:MGI:98386;Name=NP_001296389.1;Note=isoform 4 is encoded by transcript variant 4;gbkey=CDS;gene=Sptan1;product=spectrin alpha chain%2C non-erythrocytic 1 isoform 4;protein_id=NP_001296389.1;extra_copy_number=0
CM058242.1	Liftoff	CDS	37856096	37856221	.	+	.	ID=cds-NP_001296389.1;Parent=rna-NM_001309460.1;Dbxref=CCDS:CCDS38094.2,GeneID:20740,GenBank:NP_001296389.1,MGI:MGI:98386;Name=NP_001296389.1;Note=isoform 4 is encoded by transcript variant 4;gbkey=CDS;gene=Sptan1;product=spectrin alpha chain%2C non-erythrocytic 1 isoform 4;protein_id=NP_001296389.1;extra_copy_number=0
CM058242.1	Liftoff	CDS	37859179	37859319	.	+	.	ID=cds-NP_001296389.1;Parent=rna-NM_001309460.1;Dbxref=CCDS:CCDS38094.2,GeneID:20740,GenBank:NP_001296389.1,MGI:MGI:98386;Name=NP_001296389.1;Note=isoform 4 is encoded by transcript variant 4;gbkey=CDS;gene=Sptan1;product=spectrin alpha chain%2C non-erythrocytic 1 isoform 4;protein_id=NP_001296389.1;extra_copy_number=0
CM058242.1	Liftoff	CDS	37859633	37859779	.	+	.	ID=cds-NP_001296389.1;Parent=rna-NM_001309460.1;Dbxref=CCDS:CCDS38094.2,GeneID:20740,GenBank:NP_001296389.1,MGI:MGI:98386;Name=NP_001296389.1;Note=isoform 4 is encoded by transcript variant 4;gbkey=CDS;gene=Sptan1;product=spectrin alpha chain%2C non-erythrocytic 1 isoform 4;protein_id=NP_001296389.1;extra_copy_number=0
CM058242.1	Liftoff	CDS	37862184	37862317	.	+	.	ID=cds-NP_001296389.1;Parent=rna-NM_001309460.1;Dbxref=CCDS:CCDS38094.2,GeneID:20740,GenBank:NP_001296389.1,MGI:MGI:98386;Name=NP_001296389.1;Note=isoform 4 is encoded by transcript variant 4;gbkey=CDS;gene=Sptan1;product=spectrin alpha chain%2C non-erythrocytic 1 isoform 4;protein_id=NP_001296389.1;extra_copy_number=0
CM058242.1	Liftoff	CDS	37862414	37862558	.	+	.	ID=cds-NP_001296389.1;Parent=rna-NM_001309460.1;Dbxref=CCDS:CCDS38094.2,GeneID:20740,GenBank:NP_001296389.1,MGI:MGI:98386;Name=NP_001296389.1;Note=isoform 4 is encoded by transcript variant 4;gbkey=CDS;gene=Sptan1;product=spectrin alpha chain%2C non-erythrocytic 1 isoform 4;protein_id=NP_001296389.1;extra_copy_number=0
CM058242.1	Liftoff	CDS	37862797	37862951	.	+	.	ID=cds-NP_001296389.1;Parent=rna-NM_001309460.1;Dbxref=CCDS:CCDS38094.2,GeneID:20740,GenBank:NP_001296389.1,MGI:MGI:98386;Name=NP_001296389.1;Note=isoform 4 is encoded by transcript variant 4;gbkey=CDS;gene=Sptan1;product=spectrin alpha chain%2C non-erythrocytic 1 isoform 4;protein_id=NP_001296389.1;extra_copy_number=0
CM058242.1	Liftoff	CDS	37864353	37864488	.	+	.	ID=cds-NP_001296389.1;Parent=rna-NM_001309460.1;Dbxref=CCDS:CCDS38094.2,GeneID:20740,GenBank:NP_001296389.1,MGI:MGI:98386;Name=NP_001296389.1;Note=isoform 4 is encoded by transcript variant 4;gbkey=CDS;gene=Sptan1;product=spectrin alpha chain%2C non-erythrocytic 1 isoform 4;protein_id=NP_001296389.1;extra_copy_number=0
CM058242.1	Liftoff	CDS	37866962	37867063	.	+	.	ID=cds-NP_001296389.1;Parent=rna-NM_001309460.1;Dbxref=CCDS:CCDS38094.2,GeneID:20740,GenBank:NP_001296389.1,MGI:MGI:98386;Name=NP_001296389.1;Note=isoform 4 is encoded by transcript variant 4;gbkey=CDS;gene=Sptan1;product=spectrin alpha chain%2C non-erythrocytic 1 isoform 4;protein_id=NP_001296389.1;extra_copy_number=0
CM058242.1	Liftoff	CDS	37867879	37868016	.	+	.	ID=cds-NP_001296389.1;Parent=rna-NM_001309460.1;Dbxref=CCDS:CCDS38094.2,GeneID:20740,GenBank:NP_001296389.1,MGI:MGI:98386;Name=NP_001296389.1;Note=isoform 4 is encoded by transcript variant 4;gbkey=CDS;gene=Sptan1;product=spectrin alpha chain%2C non-erythrocytic 1 isoform 4;protein_id=NP_001296389.1;extra_copy_number=0
CM058242.1	Liftoff	CDS	37868657	37868767	.	+	.	ID=cds-NP_001296389.1;Parent=rna-NM_001309460.1;Dbxref=CCDS:CCDS38094.2,GeneID:20740,GenBank:NP_001296389.1,MGI:MGI:98386;Name=NP_001296389.1;Note=isoform 4 is encoded by transcript variant 4;gbkey=CDS;gene=Sptan1;product=spectrin alpha chain%2C non-erythrocytic 1 isoform 4;protein_id=NP_001296389.1;extra_copy_number=0
CM058242.1	Liftoff	CDS	37869633	37869710	.	+	.	ID=cds-NP_001296389.1;Parent=rna-NM_001309460.1;Dbxref=CCDS:CCDS38094.2,GeneID:20740,GenBank:NP_001296389.1,MGI:MGI:98386;Name=NP_001296389.1;Note=isoform 4 is encoded by transcript variant 4;gbkey=CDS;gene=Sptan1;product=spectrin alpha chain%2C non-erythrocytic 1 isoform 4;protein_id=NP_001296389.1;extra_copy_number=0
CM058242.1	Liftoff	CDS	37869820	37869975	.	+	.	ID=cds-NP_001296389.1;Parent=rna-NM_001309460.1;Dbxref=CCDS:CCDS38094.2,GeneID:20740,GenBank:NP_001296389.1,MGI:MGI:98386;Name=NP_001296389.1;Note=isoform 4 is encoded by transcript variant 4;gbkey=CDS;gene=Sptan1;product=spectrin alpha chain%2C non-erythrocytic 1 isoform 4;protein_id=NP_001296389.1;extra_copy_number=0
CM058242.1	Liftoff	CDS	37870181	37870385	.	+	.	ID=cds-NP_001296389.1;Parent=rna-NM_001309460.1;Dbxref=CCDS:CCDS38094.2,GeneID:20740,GenBank:NP_001296389.1,MGI:MGI:98386;Name=NP_001296389.1;Note=isoform 4 is encoded by transcript variant 4;gbkey=CDS;gene=Sptan1;product=spectrin alpha chain%2C non-erythrocytic 1 isoform 4;protein_id=NP_001296389.1;extra_copy_number=0
CM058242.1	Liftoff	CDS	37871416	37871597	.	+	.	ID=cds-NP_001296389.1;Parent=rna-NM_001309460.1;Dbxref=CCDS:CCDS38094.2,GeneID:20740,GenBank:NP_001296389.1,MGI:MGI:98386;Name=NP_001296389.1;Note=isoform 4 is encoded by transcript variant 4;gbkey=CDS;gene=Sptan1;product=spectrin alpha chain%2C non-erythrocytic 1 isoform 4;protein_id=NP_001296389.1;extra_copy_number=0
CM058242.1	Liftoff	CDS	37872041	37872284	.	+	.	ID=cds-NP_001296389.1;Parent=rna-NM_001309460.1;Dbxref=CCDS:CCDS38094.2,GeneID:20740,GenBank:NP_001296389.1,MGI:MGI:98386;Name=NP_001296389.1;Note=isoform 4 is encoded by transcript variant 4;gbkey=CDS;gene=Sptan1;product=spectrin alpha chain%2C non-erythrocytic 1 isoform 4;protein_id=NP_001296389.1;extra_copy_number=0
CM058242.1	Liftoff	CDS	37872444	37872566	.	+	.	ID=cds-NP_001296389.1;Parent=rna-NM_001309460.1;Dbxref=CCDS:CCDS38094.2,GeneID:20740,GenBank:NP_001296389.1,MGI:MGI:98386;Name=NP_001296389.1;Note=isoform 4 is encoded by transcript variant 4;gbkey=CDS;gene=Sptan1;product=spectrin alpha chain%2C non-erythrocytic 1 isoform 4;protein_id=NP_001296389.1;extra_copy_number=0
CM058242.1	Liftoff	CDS	37872757	37872974	.	+	.	ID=cds-NP_001296389.1;Parent=rna-NM_001309460.1;Dbxref=CCDS:CCDS38094.2,GeneID:20740,GenBank:NP_001296389.1,MGI:MGI:98386;Name=NP_001296389.1;Note=isoform 4 is encoded by transcript variant 4;gbkey=CDS;gene=Sptan1;product=spectrin alpha chain%2C non-erythrocytic 1 isoform 4;protein_id=NP_001296389.1;extra_copy_number=0
CM058242.1	Liftoff	CDS	37874176	37874268	.	+	.	ID=cds-NP_001296389.1;Parent=rna-NM_001309460.1;Dbxref=CCDS:CCDS38094.2,GeneID:20740,GenBank:NP_001296389.1,MGI:MGI:98386;Name=NP_001296389.1;Note=isoform 4 is encoded by transcript variant 4;gbkey=CDS;gene=Sptan1;product=spectrin alpha chain%2C non-erythrocytic 1 isoform 4;protein_id=NP_001296389.1;extra_copy_number=0
CM058242.1	Liftoff	CDS	37875146	37875280	.	+	.	ID=cds-NP_001296389.1;Parent=rna-NM_001309460.1;Dbxref=CCDS:CCDS38094.2,GeneID:20740,GenBank:NP_001296389.1,MGI:MGI:98386;Name=NP_001296389.1;Note=isoform 4 is encoded by transcript variant 4;gbkey=CDS;gene=Sptan1;product=spectrin alpha chain%2C non-erythrocytic 1 isoform 4;protein_id=NP_001296389.1;extra_copy_number=0
CM058242.1	Liftoff	CDS	37875934	37876082	.	+	.	ID=cds-NP_001296389.1;Parent=rna-NM_001309460.1;Dbxref=CCDS:CCDS38094.2,GeneID:20740,GenBank:NP_001296389.1,MGI:MGI:98386;Name=NP_001296389.1;Note=isoform 4 is encoded by transcript variant 4;gbkey=CDS;gene=Sptan1;product=spectrin alpha chain%2C non-erythrocytic 1 isoform 4;protein_id=NP_001296389.1;extra_copy_number=0
CM058242.1	Liftoff	CDS	37877120	37877179	.	+	.	ID=cds-NP_001296389.1;Parent=rna-NM_001309460.1;Dbxref=CCDS:CCDS38094.2,GeneID:20740,GenBank:NP_001296389.1,MGI:MGI:98386;Name=NP_001296389.1;Note=isoform 4 is encoded by transcript variant 4;gbkey=CDS;gene=Sptan1;product=spectrin alpha chain%2C non-erythrocytic 1 isoform 4;protein_id=NP_001296389.1;extra_copy_number=0
CM058242.1	Liftoff	CDS	37878251	37878449	.	+	.	ID=cds-NP_001296389.1;Parent=rna-NM_001309460.1;Dbxref=CCDS:CCDS38094.2,GeneID:20740,GenBank:NP_001296389.1,MGI:MGI:98386;Name=NP_001296389.1;Note=isoform 4 is encoded by transcript variant 4;gbkey=CDS;gene=Sptan1;product=spectrin alpha chain%2C non-erythrocytic 1 isoform 4;protein_id=NP_001296389.1;extra_copy_number=0
CM058242.1	Liftoff	CDS	37879335	37879439	.	+	.	ID=cds-NP_001296389.1;Parent=rna-NM_001309460.1;Dbxref=CCDS:CCDS38094.2,GeneID:20740,GenBank:NP_001296389.1,MGI:MGI:98386;Name=NP_001296389.1;Note=isoform 4 is encoded by transcript variant 4;gbkey=CDS;gene=Sptan1;product=spectrin alpha chain%2C non-erythrocytic 1 isoform 4;protein_id=NP_001296389.1;extra_copy_number=0
CM058242.1	Liftoff	CDS	37879694	37879717	.	+	.	ID=cds-NP_001296389.1;Parent=rna-NM_001309460.1;Dbxref=CCDS:CCDS38094.2,GeneID:20740,GenBank:NP_001296389.1,MGI:MGI:98386;Name=NP_001296389.1;Note=isoform 4 is encoded by transcript variant 4;gbkey=CDS;gene=Sptan1;product=spectrin alpha chain%2C non-erythrocytic 1 isoform 4;protein_id=NP_001296389.1;extra_copy_number=0
CM058242.1	Liftoff	CDS	37880525	37880560	.	+	.	ID=cds-NP_001296389.1;Parent=rna-NM_001309460.1;Dbxref=CCDS:CCDS38094.2,GeneID:20740,GenBank:NP_001296389.1,MGI:MGI:98386;Name=NP_001296389.1;Note=isoform 4 is encoded by transcript variant 4;gbkey=CDS;gene=Sptan1;product=spectrin alpha chain%2C non-erythrocytic 1 isoform 4;protein_id=NP_001296389.1;extra_copy_number=0
CM058242.1	Liftoff	CDS	37882643	37882690	.	+	.	ID=cds-NP_001296389.1;Parent=rna-NM_001309460.1;Dbxref=CCDS:CCDS38094.2,GeneID:20740,GenBank:NP_001296389.1,MGI:MGI:98386;Name=NP_001296389.1;Note=isoform 4 is encoded by transcript variant 4;gbkey=CDS;gene=Sptan1;product=spectrin alpha chain%2C non-erythrocytic 1 isoform 4;protein_id=NP_001296389.1;extra_copy_number=0
CM058242.1	Liftoff	CDS	37883514	37883605	.	+	.	ID=cds-NP_001296389.1;Parent=rna-NM_001309460.1;Dbxref=CCDS:CCDS38094.2,GeneID:20740,GenBank:NP_001296389.1,MGI:MGI:98386;Name=NP_001296389.1;Note=isoform 4 is encoded by transcript variant 4;gbkey=CDS;gene=Sptan1;product=spectrin alpha chain%2C non-erythrocytic 1 isoform 4;protein_id=NP_001296389.1;extra_copy_number=0
CM058242.1	Liftoff	CDS	37883863	37884007	.	+	.	ID=cds-NP_001296389.1;Parent=rna-NM_001309460.1;Dbxref=CCDS:CCDS38094.2,GeneID:20740,GenBank:NP_001296389.1,MGI:MGI:98386;Name=NP_001296389.1;Note=isoform 4 is encoded by transcript variant 4;gbkey=CDS;gene=Sptan1;product=spectrin alpha chain%2C non-erythrocytic 1 isoform 4;protein_id=NP_001296389.1;extra_copy_number=0
CM058242.1	Liftoff	CDS	37884094	37884275	.	+	.	ID=cds-NP_001296389.1;Parent=rna-NM_001309460.1;Dbxref=CCDS:CCDS38094.2,GeneID:20740,GenBank:NP_001296389.1,MGI:MGI:98386;Name=NP_001296389.1;Note=isoform 4 is encoded by transcript variant 4;gbkey=CDS;gene=Sptan1;product=spectrin alpha chain%2C non-erythrocytic 1 isoform 4;protein_id=NP_001296389.1;extra_copy_number=0
CM058242.1	Liftoff	CDS	37886719	37886818	.	+	.	ID=cds-NP_001296389.1;Parent=rna-NM_001309460.1;Dbxref=CCDS:CCDS38094.2,GeneID:20740,GenBank:NP_001296389.1,MGI:MGI:98386;Name=NP_001296389.1;Note=isoform 4 is encoded by transcript variant 4;gbkey=CDS;gene=Sptan1;product=spectrin alpha chain%2C non-erythrocytic 1 isoform 4;protein_id=NP_001296389.1;extra_copy_number=0
CM058242.1	Liftoff	CDS	37886930	37887127	.	+	.	ID=cds-NP_001296389.1;Parent=rna-NM_001309460.1;Dbxref=CCDS:CCDS38094.2,GeneID:20740,GenBank:NP_001296389.1,MGI:MGI:98386;Name=NP_001296389.1;Note=isoform 4 is encoded by transcript variant 4;gbkey=CDS;gene=Sptan1;product=spectrin alpha chain%2C non-erythrocytic 1 isoform 4;protein_id=NP_001296389.1;extra_copy_number=0
CM058242.1	Liftoff	CDS	37887206	37887352	.	+	.	ID=cds-NP_001296389.1;Parent=rna-NM_001309460.1;Dbxref=CCDS:CCDS38094.2,GeneID:20740,GenBank:NP_001296389.1,MGI:MGI:98386;Name=NP_001296389.1;Note=isoform 4 is encoded by transcript variant 4;gbkey=CDS;gene=Sptan1;product=spectrin alpha chain%2C non-erythrocytic 1 isoform 4;protein_id=NP_001296389.1;extra_copy_number=0
CM058242.1	Liftoff	CDS	37889466	37889569	.	+	.	ID=cds-NP_001296389.1;Parent=rna-NM_001309460.1;Dbxref=CCDS:CCDS38094.2,GeneID:20740,GenBank:NP_001296389.1,MGI:MGI:98386;Name=NP_001296389.1;Note=isoform 4 is encoded by transcript variant 4;gbkey=CDS;gene=Sptan1;product=spectrin alpha chain%2C non-erythrocytic 1 isoform 4;protein_id=NP_001296389.1;extra_copy_number=0
CM058242.1	Liftoff	CDS	37889696	37889858	.	+	.	ID=cds-NP_001296389.1;Parent=rna-NM_001309460.1;Dbxref=CCDS:CCDS38094.2,GeneID:20740,GenBank:NP_001296389.1,MGI:MGI:98386;Name=NP_001296389.1;Note=isoform 4 is encoded by transcript variant 4;gbkey=CDS;gene=Sptan1;product=spectrin alpha chain%2C non-erythrocytic 1 isoform 4;protein_id=NP_001296389.1;extra_copy_number=0
CM058242.1	Liftoff	CDS	37890178	37890192	.	+	.	ID=cds-NP_001296389.1;Parent=rna-NM_001309460.1;Dbxref=CCDS:CCDS38094.2,GeneID:20740,GenBank:NP_001296389.1,MGI:MGI:98386;Name=NP_001296389.1;Note=isoform 4 is encoded by transcript variant 4;gbkey=CDS;gene=Sptan1;product=spectrin alpha chain%2C non-erythrocytic 1 isoform 4;protein_id=NP_001296389.1;extra_copy_number=0
CM058242.1	Liftoff	CDS	37891609	37891740	.	+	.	ID=cds-NP_001296389.1;Parent=rna-NM_001309460.1;Dbxref=CCDS:CCDS38094.2,GeneID:20740,GenBank:NP_001296389.1,MGI:MGI:98386;Name=NP_001296389.1;Note=isoform 4 is encoded by transcript variant 4;gbkey=CDS;gene=Sptan1;product=spectrin alpha chain%2C non-erythrocytic 1 isoform 4;protein_id=NP_001296389.1;extra_copy_number=0
CM058242.1	Liftoff	CDS	37891954	37892091	.	+	.	ID=cds-NP_001296389.1;Parent=rna-NM_001309460.1;Dbxref=CCDS:CCDS38094.2,GeneID:20740,GenBank:NP_001296389.1,MGI:MGI:98386;Name=NP_001296389.1;Note=isoform 4 is encoded by transcript variant 4;gbkey=CDS;gene=Sptan1;product=spectrin alpha chain%2C non-erythrocytic 1 isoform 4;protein_id=NP_001296389.1;extra_copy_number=0
CM058242.1	Liftoff	CDS	37893218	37893322	.	+	.	ID=cds-NP_001296389.1;Parent=rna-NM_001309460.1;Dbxref=CCDS:CCDS38094.2,GeneID:20740,GenBank:NP_001296389.1,MGI:MGI:98386;Name=NP_001296389.1;Note=isoform 4 is encoded by transcript variant 4;gbkey=CDS;gene=Sptan1;product=spectrin alpha chain%2C non-erythrocytic 1 isoform 4;protein_id=NP_001296389.1;extra_copy_number=0
CM058242.1	Liftoff	CDS	37894382	37894590	.	+	.	ID=cds-NP_001296389.1;Parent=rna-NM_001309460.1;Dbxref=CCDS:CCDS38094.2,GeneID:20740,GenBank:NP_001296389.1,MGI:MGI:98386;Name=NP_001296389.1;Note=isoform 4 is encoded by transcript variant 4;gbkey=CDS;gene=Sptan1;product=spectrin alpha chain%2C non-erythrocytic 1 isoform 4;protein_id=NP_001296389.1;extra_copy_number=0
CM058242.1	Liftoff	CDS	37895947	37896067	.	+	.	ID=cds-NP_001296389.1;Parent=rna-NM_001309460.1;Dbxref=CCDS:CCDS38094.2,GeneID:20740,GenBank:NP_001296389.1,MGI:MGI:98386;Name=NP_001296389.1;Note=isoform 4 is encoded by transcript variant 4;gbkey=CDS;gene=Sptan1;product=spectrin alpha chain%2C non-erythrocytic 1 isoform 4;protein_id=NP_001296389.1;extra_copy_number=0
CM058242.1	Liftoff	CDS	37896448	37896569	.	+	.	ID=cds-NP_001296389.1;Parent=rna-NM_001309460.1;Dbxref=CCDS:CCDS38094.2,GeneID:20740,GenBank:NP_001296389.1,MGI:MGI:98386;Name=NP_001296389.1;Note=isoform 4 is encoded by transcript variant 4;gbkey=CDS;gene=Sptan1;product=spectrin alpha chain%2C non-erythrocytic 1 isoform 4;protein_id=NP_001296389.1;extra_copy_number=0
CM058242.1	Liftoff	CDS	37897211	37897343	.	+	.	ID=cds-NP_001296389.1;Parent=rna-NM_001309460.1;Dbxref=CCDS:CCDS38094.2,GeneID:20740,GenBank:NP_001296389.1,MGI:MGI:98386;Name=NP_001296389.1;Note=isoform 4 is encoded by transcript variant 4;gbkey=CDS;gene=Sptan1;product=spectrin alpha chain%2C non-erythrocytic 1 isoform 4;protein_id=NP_001296389.1;extra_copy_number=0
CM058242.1	Liftoff	CDS	37898460	37898558	.	+	.	ID=cds-NP_001296389.1;Parent=rna-NM_001309460.1;Dbxref=CCDS:CCDS38094.2,GeneID:20740,GenBank:NP_001296389.1,MGI:MGI:98386;Name=NP_001296389.1;Note=isoform 4 is encoded by transcript variant 4;gbkey=CDS;gene=Sptan1;product=spectrin alpha chain%2C non-erythrocytic 1 isoform 4;protein_id=NP_001296389.1;extra_copy_number=0
CM058242.1	Liftoff	CDS	37900922	37901081	.	+	.	ID=cds-NP_001296389.1;Parent=rna-NM_001309460.1;Dbxref=CCDS:CCDS38094.2,GeneID:20740,GenBank:NP_001296389.1,MGI:MGI:98386;Name=NP_001296389.1;Note=isoform 4 is encoded by transcript variant 4;gbkey=CDS;gene=Sptan1;product=spectrin alpha chain%2C non-erythrocytic 1 isoform 4;protein_id=NP_001296389.1;extra_copy_number=0
CM058242.1	Liftoff	CDS	37901542	37901618	.	+	.	ID=cds-NP_001296389.1;Parent=rna-NM_001309460.1;Dbxref=CCDS:CCDS38094.2,GeneID:20740,GenBank:NP_001296389.1,MGI:MGI:98386;Name=NP_001296389.1;Note=isoform 4 is encoded by transcript variant 4;gbkey=CDS;gene=Sptan1;product=spectrin alpha chain%2C non-erythrocytic 1 isoform 4;protein_id=NP_001296389.1;extra_copy_number=0
CM058242.1	Liftoff	CDS	37902031	37902240	.	+	.	ID=cds-NP_001296389.1;Parent=rna-NM_001309460.1;Dbxref=CCDS:CCDS38094.2,GeneID:20740,GenBank:NP_001296389.1,MGI:MGI:98386;Name=NP_001296389.1;Note=isoform 4 is encoded by transcript variant 4;gbkey=CDS;gene=Sptan1;product=spectrin alpha chain%2C non-erythrocytic 1 isoform 4;protein_id=NP_001296389.1;extra_copy_number=0
CM058242.1	Liftoff	CDS	37902541	37902837	.	+	.	ID=cds-NP_001296389.1;Parent=rna-NM_001309460.1;Dbxref=CCDS:CCDS38094.2,GeneID:20740,GenBank:NP_001296389.1,MGI:MGI:98386;Name=NP_001296389.1;Note=isoform 4 is encoded by transcript variant 4;gbkey=CDS;gene=Sptan1;product=spectrin alpha chain%2C non-erythrocytic 1 isoform 4;protein_id=NP_001296389.1;extra_copy_number=0
CM058242.1	Liftoff	CDS	37903039	37903151	.	+	.	ID=cds-NP_001296389.1;Parent=rna-NM_001309460.1;Dbxref=CCDS:CCDS38094.2,GeneID:20740,GenBank:NP_001296389.1,MGI:MGI:98386;Name=NP_001296389.1;Note=isoform 4 is encoded by transcript variant 4;gbkey=CDS;gene=Sptan1;product=spectrin alpha chain%2C non-erythrocytic 1 isoform 4;protein_id=NP_001296389.1;extra_copy_number=0
CM058242.1	Liftoff	CDS	37903651	37903668	.	+	.	ID=cds-NP_001296389.1;Parent=rna-NM_001309460.1;Dbxref=CCDS:CCDS38094.2,GeneID:20740,GenBank:NP_001296389.1,MGI:MGI:98386;Name=NP_001296389.1;Note=isoform 4 is encoded by transcript variant 4;gbkey=CDS;gene=Sptan1;product=spectrin alpha chain%2C non-erythrocytic 1 isoform 4;protein_id=NP_001296389.1;extra_copy_number=0
CM058242.1	Liftoff	CDS	37904664	37904726	.	+	.	ID=cds-NP_001296389.1;Parent=rna-NM_001309460.1;Dbxref=CCDS:CCDS38094.2,GeneID:20740,GenBank:NP_001296389.1,MGI:MGI:98386;Name=NP_001296389.1;Note=isoform 4 is encoded by transcript variant 4;gbkey=CDS;gene=Sptan1;product=spectrin alpha chain%2C non-erythrocytic 1 isoform 4;protein_id=NP_001296389.1;extra_copy_number=0
CM058242.1	Liftoff	CDS	37905640	37905694	.	+	.	ID=cds-NP_001296389.1;Parent=rna-NM_001309460.1;Dbxref=CCDS:CCDS38094.2,GeneID:20740,GenBank:NP_001296389.1,MGI:MGI:98386;Name=NP_001296389.1;Note=isoform 4 is encoded by transcript variant 4;gbkey=CDS;gene=Sptan1;product=spectrin alpha chain%2C non-erythrocytic 1 isoform 4;protein_id=NP_001296389.1;extra_copy_number=0
CM058242.1	Liftoff	CDS	37906020	37906216	.	+	.	ID=cds-NP_001296389.1;Parent=rna-NM_001309460.1;Dbxref=CCDS:CCDS38094.2,GeneID:20740,GenBank:NP_001296389.1,MGI:MGI:98386;Name=NP_001296389.1;Note=isoform 4 is encoded by transcript variant 4;gbkey=CDS;gene=Sptan1;product=spectrin alpha chain%2C non-erythrocytic 1 isoform 4;protein_id=NP_001296389.1;extra_copy_number=0
CM058242.1	Liftoff	CDS	37906337	37906390	.	+	.	ID=cds-NP_001296389.1;Parent=rna-NM_001309460.1;Dbxref=CCDS:CCDS38094.2,GeneID:20740,GenBank:NP_001296389.1,MGI:MGI:98386;Name=NP_001296389.1;Note=isoform 4 is encoded by transcript variant 4;gbkey=CDS;gene=Sptan1;product=spectrin alpha chain%2C non-erythrocytic 1 isoform 4;protein_id=NP_001296389.1;extra_copy_number=0
CM058242.1	Liftoff	CDS	37906472	37906618	.	+	.	ID=cds-NP_001296389.1;Parent=rna-NM_001309460.1;Dbxref=CCDS:CCDS38094.2,GeneID:20740,GenBank:NP_001296389.1,MGI:MGI:98386;Name=NP_001296389.1;Note=isoform 4 is encoded by transcript variant 4;gbkey=CDS;gene=Sptan1;product=spectrin alpha chain%2C non-erythrocytic 1 isoform 4;protein_id=NP_001296389.1;extra_copy_number=0
CM058242.1	Liftoff	CDS	37906695	37906842	.	+	.	ID=cds-NP_001296389.1;Parent=rna-NM_001309460.1;Dbxref=CCDS:CCDS38094.2,GeneID:20740,GenBank:NP_001296389.1,MGI:MGI:98386;Name=NP_001296389.1;Note=isoform 4 is encoded by transcript variant 4;gbkey=CDS;gene=Sptan1;product=spectrin alpha chain%2C non-erythrocytic 1 isoform 4;protein_id=NP_001296389.1;extra_copy_number=0
CM058242.1	Liftoff	CDS	37906991	37907116	.	+	.	ID=cds-NP_001296389.1;Parent=rna-NM_001309460.1;Dbxref=CCDS:CCDS38094.2,GeneID:20740,GenBank:NP_001296389.1,MGI:MGI:98386;Name=NP_001296389.1;Note=isoform 4 is encoded by transcript variant 4;gbkey=CDS;gene=Sptan1;product=spectrin alpha chain%2C non-erythrocytic 1 isoform 4;protein_id=NP_001296389.1;extra_copy_number=0
CM058242.1	Liftoff	mRNA	37841579	37907471	.	+	.	ID=rna-NM_001369325.1;Parent=gene-Sptan1;Dbxref=GeneID:20740,GenBank:NM_001369325.1,MGI:MGI:98386;Name=NM_001369325.1;gbkey=mRNA;gene=Sptan1;product=spectrin alpha%2C non-erythrocytic 1%2C transcript variant 5;transcript_id=NM_001369325.1;matches_ref_protein=True;valid_ORF=True;extra_copy_number=0
CM058242.1	Liftoff	exon	37841579	37841804	.	+	.	ID=exon-NM_001369325.1-1;Parent=rna-NM_001369325.1;Dbxref=GeneID:20740,GenBank:NM_001369325.1,MGI:MGI:98386;gbkey=mRNA;gene=Sptan1;product=spectrin alpha%2C non-erythrocytic 1%2C transcript variant 5;transcript_id=NM_001369325.1;extra_copy_number=0
CM058242.1	Liftoff	exon	37854396	37854635	.	+	.	ID=exon-NM_001369325.1-2;Parent=rna-NM_001369325.1;Dbxref=GeneID:20740,GenBank:NM_001369325.1,MGI:MGI:98386;gbkey=mRNA;gene=Sptan1;product=spectrin alpha%2C non-erythrocytic 1%2C transcript variant 5;transcript_id=NM_001369325.1;extra_copy_number=0
CM058242.1	Liftoff	exon	37856096	37856221	.	+	.	ID=exon-NM_001369325.1-3;Parent=rna-NM_001369325.1;Dbxref=GeneID:20740,GenBank:NM_001369325.1,MGI:MGI:98386;gbkey=mRNA;gene=Sptan1;product=spectrin alpha%2C non-erythrocytic 1%2C transcript variant 5;transcript_id=NM_001369325.1;extra_copy_number=0
CM058242.1	Liftoff	exon	37859179	37859319	.	+	.	ID=exon-NM_001369325.1-4;Parent=rna-NM_001369325.1;Dbxref=GeneID:20740,GenBank:NM_001369325.1,MGI:MGI:98386;gbkey=mRNA;gene=Sptan1;product=spectrin alpha%2C non-erythrocytic 1%2C transcript variant 5;transcript_id=NM_001369325.1;extra_copy_number=0
CM058242.1	Liftoff	exon	37859633	37859779	.	+	.	ID=exon-NM_001369325.1-5;Parent=rna-NM_001369325.1;Dbxref=GeneID:20740,GenBank:NM_001369325.1,MGI:MGI:98386;gbkey=mRNA;gene=Sptan1;product=spectrin alpha%2C non-erythrocytic 1%2C transcript variant 5;transcript_id=NM_001369325.1;extra_copy_number=0
CM058242.1	Liftoff	exon	37862184	37862317	.	+	.	ID=exon-NM_001369325.1-6;Parent=rna-NM_001369325.1;Dbxref=GeneID:20740,GenBank:NM_001369325.1,MGI:MGI:98386;gbkey=mRNA;gene=Sptan1;product=spectrin alpha%2C non-erythrocytic 1%2C transcript variant 5;transcript_id=NM_001369325.1;extra_copy_number=0
CM058242.1	Liftoff	exon	37862414	37862558	.	+	.	ID=exon-NM_001369325.1-7;Parent=rna-NM_001369325.1;Dbxref=GeneID:20740,GenBank:NM_001369325.1,MGI:MGI:98386;gbkey=mRNA;gene=Sptan1;product=spectrin alpha%2C non-erythrocytic 1%2C transcript variant 5;transcript_id=NM_001369325.1;extra_copy_number=0
CM058242.1	Liftoff	exon	37862797	37862951	.	+	.	ID=exon-NM_001369325.1-8;Parent=rna-NM_001369325.1;Dbxref=GeneID:20740,GenBank:NM_001369325.1,MGI:MGI:98386;gbkey=mRNA;gene=Sptan1;product=spectrin alpha%2C non-erythrocytic 1%2C transcript variant 5;transcript_id=NM_001369325.1;extra_copy_number=0
CM058242.1	Liftoff	exon	37864353	37864488	.	+	.	ID=exon-NM_001369325.1-9;Parent=rna-NM_001369325.1;Dbxref=GeneID:20740,GenBank:NM_001369325.1,MGI:MGI:98386;gbkey=mRNA;gene=Sptan1;product=spectrin alpha%2C non-erythrocytic 1%2C transcript variant 5;transcript_id=NM_001369325.1;extra_copy_number=0
CM058242.1	Liftoff	exon	37866962	37867063	.	+	.	ID=exon-NM_001369325.1-10;Parent=rna-NM_001369325.1;Dbxref=GeneID:20740,GenBank:NM_001369325.1,MGI:MGI:98386;gbkey=mRNA;gene=Sptan1;product=spectrin alpha%2C non-erythrocytic 1%2C transcript variant 5;transcript_id=NM_001369325.1;extra_copy_number=0
CM058242.1	Liftoff	exon	37867879	37868016	.	+	.	ID=exon-NM_001369325.1-11;Parent=rna-NM_001369325.1;Dbxref=GeneID:20740,GenBank:NM_001369325.1,MGI:MGI:98386;gbkey=mRNA;gene=Sptan1;product=spectrin alpha%2C non-erythrocytic 1%2C transcript variant 5;transcript_id=NM_001369325.1;extra_copy_number=0
CM058242.1	Liftoff	exon	37868657	37868767	.	+	.	ID=exon-NM_001369325.1-12;Parent=rna-NM_001369325.1;Dbxref=GeneID:20740,GenBank:NM_001369325.1,MGI:MGI:98386;gbkey=mRNA;gene=Sptan1;product=spectrin alpha%2C non-erythrocytic 1%2C transcript variant 5;transcript_id=NM_001369325.1;extra_copy_number=0
CM058242.1	Liftoff	exon	37869633	37869710	.	+	.	ID=exon-NM_001369325.1-13;Parent=rna-NM_001369325.1;Dbxref=GeneID:20740,GenBank:NM_001369325.1,MGI:MGI:98386;gbkey=mRNA;gene=Sptan1;product=spectrin alpha%2C non-erythrocytic 1%2C transcript variant 5;transcript_id=NM_001369325.1;extra_copy_number=0
CM058242.1	Liftoff	exon	37869820	37869975	.	+	.	ID=exon-NM_001369325.1-14;Parent=rna-NM_001369325.1;Dbxref=GeneID:20740,GenBank:NM_001369325.1,MGI:MGI:98386;gbkey=mRNA;gene=Sptan1;product=spectrin alpha%2C non-erythrocytic 1%2C transcript variant 5;transcript_id=NM_001369325.1;extra_copy_number=0
CM058242.1	Liftoff	exon	37870181	37870385	.	+	.	ID=exon-NM_001369325.1-15;Parent=rna-NM_001369325.1;Dbxref=GeneID:20740,GenBank:NM_001369325.1,MGI:MGI:98386;gbkey=mRNA;gene=Sptan1;product=spectrin alpha%2C non-erythrocytic 1%2C transcript variant 5;transcript_id=NM_001369325.1;extra_copy_number=0
CM058242.1	Liftoff	exon	37871416	37871597	.	+	.	ID=exon-NM_001369325.1-16;Parent=rna-NM_001369325.1;Dbxref=GeneID:20740,GenBank:NM_001369325.1,MGI:MGI:98386;gbkey=mRNA;gene=Sptan1;product=spectrin alpha%2C non-erythrocytic 1%2C transcript variant 5;transcript_id=NM_001369325.1;extra_copy_number=0
CM058242.1	Liftoff	exon	37872041	37872284	.	+	.	ID=exon-NM_001369325.1-17;Parent=rna-NM_001369325.1;Dbxref=GeneID:20740,GenBank:NM_001369325.1,MGI:MGI:98386;gbkey=mRNA;gene=Sptan1;product=spectrin alpha%2C non-erythrocytic 1%2C transcript variant 5;transcript_id=NM_001369325.1;extra_copy_number=0
CM058242.1	Liftoff	exon	37872444	37872566	.	+	.	ID=exon-NM_001369325.1-18;Parent=rna-NM_001369325.1;Dbxref=GeneID:20740,GenBank:NM_001369325.1,MGI:MGI:98386;gbkey=mRNA;gene=Sptan1;product=spectrin alpha%2C non-erythrocytic 1%2C transcript variant 5;transcript_id=NM_001369325.1;extra_copy_number=0
CM058242.1	Liftoff	exon	37872757	37872974	.	+	.	ID=exon-NM_001369325.1-19;Parent=rna-NM_001369325.1;Dbxref=GeneID:20740,GenBank:NM_001369325.1,MGI:MGI:98386;gbkey=mRNA;gene=Sptan1;product=spectrin alpha%2C non-erythrocytic 1%2C transcript variant 5;transcript_id=NM_001369325.1;extra_copy_number=0
CM058242.1	Liftoff	exon	37874176	37874268	.	+	.	ID=exon-NM_001369325.1-20;Parent=rna-NM_001369325.1;Dbxref=GeneID:20740,GenBank:NM_001369325.1,MGI:MGI:98386;gbkey=mRNA;gene=Sptan1;product=spectrin alpha%2C non-erythrocytic 1%2C transcript variant 5;transcript_id=NM_001369325.1;extra_copy_number=0
CM058242.1	Liftoff	exon	37875146	37875280	.	+	.	ID=exon-NM_001369325.1-21;Parent=rna-NM_001369325.1;Dbxref=GeneID:20740,GenBank:NM_001369325.1,MGI:MGI:98386;gbkey=mRNA;gene=Sptan1;product=spectrin alpha%2C non-erythrocytic 1%2C transcript variant 5;transcript_id=NM_001369325.1;extra_copy_number=0
CM058242.1	Liftoff	exon	37875934	37876082	.	+	.	ID=exon-NM_001369325.1-22;Parent=rna-NM_001369325.1;Dbxref=GeneID:20740,GenBank:NM_001369325.1,MGI:MGI:98386;gbkey=mRNA;gene=Sptan1;product=spectrin alpha%2C non-erythrocytic 1%2C transcript variant 5;transcript_id=NM_001369325.1;extra_copy_number=0
CM058242.1	Liftoff	exon	37877120	37877179	.	+	.	ID=exon-NM_001369325.1-23;Parent=rna-NM_001369325.1;Dbxref=GeneID:20740,GenBank:NM_001369325.1,MGI:MGI:98386;gbkey=mRNA;gene=Sptan1;product=spectrin alpha%2C non-erythrocytic 1%2C transcript variant 5;transcript_id=NM_001369325.1;extra_copy_number=0
CM058242.1	Liftoff	exon	37878251	37878449	.	+	.	ID=exon-NM_001369325.1-24;Parent=rna-NM_001369325.1;Dbxref=GeneID:20740,GenBank:NM_001369325.1,MGI:MGI:98386;gbkey=mRNA;gene=Sptan1;product=spectrin alpha%2C non-erythrocytic 1%2C transcript variant 5;transcript_id=NM_001369325.1;extra_copy_number=0
CM058242.1	Liftoff	exon	37879335	37879439	.	+	.	ID=exon-NM_001369325.1-25;Parent=rna-NM_001369325.1;Dbxref=GeneID:20740,GenBank:NM_001369325.1,MGI:MGI:98386;gbkey=mRNA;gene=Sptan1;product=spectrin alpha%2C non-erythrocytic 1%2C transcript variant 5;transcript_id=NM_001369325.1;extra_copy_number=0
CM058242.1	Liftoff	exon	37879694	37879717	.	+	.	ID=exon-NM_001369325.1-26;Parent=rna-NM_001369325.1;Dbxref=GeneID:20740,GenBank:NM_001369325.1,MGI:MGI:98386;gbkey=mRNA;gene=Sptan1;product=spectrin alpha%2C non-erythrocytic 1%2C transcript variant 5;transcript_id=NM_001369325.1;extra_copy_number=0
CM058242.1	Liftoff	exon	37880525	37880560	.	+	.	ID=exon-NM_001369325.1-27;Parent=rna-NM_001369325.1;Dbxref=GeneID:20740,GenBank:NM_001369325.1,MGI:MGI:98386;gbkey=mRNA;gene=Sptan1;product=spectrin alpha%2C non-erythrocytic 1%2C transcript variant 5;transcript_id=NM_001369325.1;extra_copy_number=0
CM058242.1	Liftoff	exon	37882643	37882690	.	+	.	ID=exon-NM_001369325.1-28;Parent=rna-NM_001369325.1;Dbxref=GeneID:20740,GenBank:NM_001369325.1,MGI:MGI:98386;gbkey=mRNA;gene=Sptan1;product=spectrin alpha%2C non-erythrocytic 1%2C transcript variant 5;transcript_id=NM_001369325.1;extra_copy_number=0
CM058242.1	Liftoff	exon	37883514	37883605	.	+	.	ID=exon-NM_001369325.1-29;Parent=rna-NM_001369325.1;Dbxref=GeneID:20740,GenBank:NM_001369325.1,MGI:MGI:98386;gbkey=mRNA;gene=Sptan1;product=spectrin alpha%2C non-erythrocytic 1%2C transcript variant 5;transcript_id=NM_001369325.1;extra_copy_number=0
CM058242.1	Liftoff	exon	37883863	37884007	.	+	.	ID=exon-NM_001369325.1-30;Parent=rna-NM_001369325.1;Dbxref=GeneID:20740,GenBank:NM_001369325.1,MGI:MGI:98386;gbkey=mRNA;gene=Sptan1;product=spectrin alpha%2C non-erythrocytic 1%2C transcript variant 5;transcript_id=NM_001369325.1;extra_copy_number=0
CM058242.1	Liftoff	exon	37884094	37884275	.	+	.	ID=exon-NM_001369325.1-31;Parent=rna-NM_001369325.1;Dbxref=GeneID:20740,GenBank:NM_001369325.1,MGI:MGI:98386;gbkey=mRNA;gene=Sptan1;product=spectrin alpha%2C non-erythrocytic 1%2C transcript variant 5;transcript_id=NM_001369325.1;extra_copy_number=0
CM058242.1	Liftoff	exon	37886719	37886818	.	+	.	ID=exon-NM_001369325.1-32;Parent=rna-NM_001369325.1;Dbxref=GeneID:20740,GenBank:NM_001369325.1,MGI:MGI:98386;gbkey=mRNA;gene=Sptan1;product=spectrin alpha%2C non-erythrocytic 1%2C transcript variant 5;transcript_id=NM_001369325.1;extra_copy_number=0
CM058242.1	Liftoff	exon	37886930	37887127	.	+	.	ID=exon-NM_001369325.1-33;Parent=rna-NM_001369325.1;Dbxref=GeneID:20740,GenBank:NM_001369325.1,MGI:MGI:98386;gbkey=mRNA;gene=Sptan1;product=spectrin alpha%2C non-erythrocytic 1%2C transcript variant 5;transcript_id=NM_001369325.1;extra_copy_number=0
CM058242.1	Liftoff	exon	37887206	37887352	.	+	.	ID=exon-NM_001369325.1-34;Parent=rna-NM_001369325.1;Dbxref=GeneID:20740,GenBank:NM_001369325.1,MGI:MGI:98386;gbkey=mRNA;gene=Sptan1;product=spectrin alpha%2C non-erythrocytic 1%2C transcript variant 5;transcript_id=NM_001369325.1;extra_copy_number=0
CM058242.1	Liftoff	exon	37889466	37889569	.	+	.	ID=exon-NM_001369325.1-35;Parent=rna-NM_001369325.1;Dbxref=GeneID:20740,GenBank:NM_001369325.1,MGI:MGI:98386;gbkey=mRNA;gene=Sptan1;product=spectrin alpha%2C non-erythrocytic 1%2C transcript variant 5;transcript_id=NM_001369325.1;extra_copy_number=0
CM058242.1	Liftoff	exon	37889696	37889858	.	+	.	ID=exon-NM_001369325.1-36;Parent=rna-NM_001369325.1;Dbxref=GeneID:20740,GenBank:NM_001369325.1,MGI:MGI:98386;gbkey=mRNA;gene=Sptan1;product=spectrin alpha%2C non-erythrocytic 1%2C transcript variant 5;transcript_id=NM_001369325.1;extra_copy_number=0
CM058242.1	Liftoff	exon	37891609	37891740	.	+	.	ID=exon-NM_001369325.1-37;Parent=rna-NM_001369325.1;Dbxref=GeneID:20740,GenBank:NM_001369325.1,MGI:MGI:98386;gbkey=mRNA;gene=Sptan1;product=spectrin alpha%2C non-erythrocytic 1%2C transcript variant 5;transcript_id=NM_001369325.1;extra_copy_number=0
CM058242.1	Liftoff	exon	37891954	37892091	.	+	.	ID=exon-NM_001369325.1-38;Parent=rna-NM_001369325.1;Dbxref=GeneID:20740,GenBank:NM_001369325.1,MGI:MGI:98386;gbkey=mRNA;gene=Sptan1;product=spectrin alpha%2C non-erythrocytic 1%2C transcript variant 5;transcript_id=NM_001369325.1;extra_copy_number=0
CM058242.1	Liftoff	exon	37893218	37893322	.	+	.	ID=exon-NM_001369325.1-39;Parent=rna-NM_001369325.1;Dbxref=GeneID:20740,GenBank:NM_001369325.1,MGI:MGI:98386;gbkey=mRNA;gene=Sptan1;product=spectrin alpha%2C non-erythrocytic 1%2C transcript variant 5;transcript_id=NM_001369325.1;extra_copy_number=0
CM058242.1	Liftoff	exon	37894382	37894590	.	+	.	ID=exon-NM_001369325.1-40;Parent=rna-NM_001369325.1;Dbxref=GeneID:20740,GenBank:NM_001369325.1,MGI:MGI:98386;gbkey=mRNA;gene=Sptan1;product=spectrin alpha%2C non-erythrocytic 1%2C transcript variant 5;transcript_id=NM_001369325.1;extra_copy_number=0
CM058242.1	Liftoff	exon	37895947	37896067	.	+	.	ID=exon-NM_001369325.1-41;Parent=rna-NM_001369325.1;Dbxref=GeneID:20740,GenBank:NM_001369325.1,MGI:MGI:98386;gbkey=mRNA;gene=Sptan1;product=spectrin alpha%2C non-erythrocytic 1%2C transcript variant 5;transcript_id=NM_001369325.1;extra_copy_number=0
CM058242.1	Liftoff	exon	37896448	37896569	.	+	.	ID=exon-NM_001369325.1-42;Parent=rna-NM_001369325.1;Dbxref=GeneID:20740,GenBank:NM_001369325.1,MGI:MGI:98386;gbkey=mRNA;gene=Sptan1;product=spectrin alpha%2C non-erythrocytic 1%2C transcript variant 5;transcript_id=NM_001369325.1;extra_copy_number=0
CM058242.1	Liftoff	exon	37897211	37897343	.	+	.	ID=exon-NM_001369325.1-43;Parent=rna-NM_001369325.1;Dbxref=GeneID:20740,GenBank:NM_001369325.1,MGI:MGI:98386;gbkey=mRNA;gene=Sptan1;product=spectrin alpha%2C non-erythrocytic 1%2C transcript variant 5;transcript_id=NM_001369325.1;extra_copy_number=0
CM058242.1	Liftoff	exon	37898460	37898558	.	+	.	ID=exon-NM_001369325.1-44;Parent=rna-NM_001369325.1;Dbxref=GeneID:20740,GenBank:NM_001369325.1,MGI:MGI:98386;gbkey=mRNA;gene=Sptan1;product=spectrin alpha%2C non-erythrocytic 1%2C transcript variant 5;transcript_id=NM_001369325.1;extra_copy_number=0
CM058242.1	Liftoff	exon	37900922	37901081	.	+	.	ID=exon-NM_001369325.1-45;Parent=rna-NM_001369325.1;Dbxref=GeneID:20740,GenBank:NM_001369325.1,MGI:MGI:98386;gbkey=mRNA;gene=Sptan1;product=spectrin alpha%2C non-erythrocytic 1%2C transcript variant 5;transcript_id=NM_001369325.1;extra_copy_number=0
CM058242.1	Liftoff	exon	37901542	37901618	.	+	.	ID=exon-NM_001369325.1-46;Parent=rna-NM_001369325.1;Dbxref=GeneID:20740,GenBank:NM_001369325.1,MGI:MGI:98386;gbkey=mRNA;gene=Sptan1;product=spectrin alpha%2C non-erythrocytic 1%2C transcript variant 5;transcript_id=NM_001369325.1;extra_copy_number=0
CM058242.1	Liftoff	exon	37902031	37902240	.	+	.	ID=exon-NM_001369325.1-47;Parent=rna-NM_001369325.1;Dbxref=GeneID:20740,GenBank:NM_001369325.1,MGI:MGI:98386;gbkey=mRNA;gene=Sptan1;product=spectrin alpha%2C non-erythrocytic 1%2C transcript variant 5;transcript_id=NM_001369325.1;extra_copy_number=0
CM058242.1	Liftoff	exon	37902541	37902837	.	+	.	ID=exon-NM_001369325.1-48;Parent=rna-NM_001369325.1;Dbxref=GeneID:20740,GenBank:NM_001369325.1,MGI:MGI:98386;gbkey=mRNA;gene=Sptan1;product=spectrin alpha%2C non-erythrocytic 1%2C transcript variant 5;transcript_id=NM_001369325.1;extra_copy_number=0
CM058242.1	Liftoff	exon	37903039	37903151	.	+	.	ID=exon-NM_001369325.1-49;Parent=rna-NM_001369325.1;Dbxref=GeneID:20740,GenBank:NM_001369325.1,MGI:MGI:98386;gbkey=mRNA;gene=Sptan1;product=spectrin alpha%2C non-erythrocytic 1%2C transcript variant 5;transcript_id=NM_001369325.1;extra_copy_number=0
CM058242.1	Liftoff	exon	37903651	37903668	.	+	.	ID=exon-NM_001369325.1-50;Parent=rna-NM_001369325.1;Dbxref=GeneID:20740,GenBank:NM_001369325.1,MGI:MGI:98386;gbkey=mRNA;gene=Sptan1;product=spectrin alpha%2C non-erythrocytic 1%2C transcript variant 5;transcript_id=NM_001369325.1;extra_copy_number=0
CM058242.1	Liftoff	exon	37905640	37905694	.	+	.	ID=exon-NM_001369325.1-51;Parent=rna-NM_001369325.1;Dbxref=GeneID:20740,GenBank:NM_001369325.1,MGI:MGI:98386;gbkey=mRNA;gene=Sptan1;product=spectrin alpha%2C non-erythrocytic 1%2C transcript variant 5;transcript_id=NM_001369325.1;extra_copy_number=0
CM058242.1	Liftoff	exon	37906020	37906216	.	+	.	ID=exon-NM_001369325.1-52;Parent=rna-NM_001369325.1;Dbxref=GeneID:20740,GenBank:NM_001369325.1,MGI:MGI:98386;gbkey=mRNA;gene=Sptan1;product=spectrin alpha%2C non-erythrocytic 1%2C transcript variant 5;transcript_id=NM_001369325.1;extra_copy_number=0
CM058242.1	Liftoff	exon	37906337	37906390	.	+	.	ID=exon-NM_001369325.1-53;Parent=rna-NM_001369325.1;Dbxref=GeneID:20740,GenBank:NM_001369325.1,MGI:MGI:98386;gbkey=mRNA;gene=Sptan1;product=spectrin alpha%2C non-erythrocytic 1%2C transcript variant 5;transcript_id=NM_001369325.1;extra_copy_number=0
CM058242.1	Liftoff	exon	37906472	37906618	.	+	.	ID=exon-NM_001369325.1-54;Parent=rna-NM_001369325.1;Dbxref=GeneID:20740,GenBank:NM_001369325.1,MGI:MGI:98386;gbkey=mRNA;gene=Sptan1;product=spectrin alpha%2C non-erythrocytic 1%2C transcript variant 5;transcript_id=NM_001369325.1;extra_copy_number=0
CM058242.1	Liftoff	exon	37906695	37906842	.	+	.	ID=exon-NM_001369325.1-55;Parent=rna-NM_001369325.1;Dbxref=GeneID:20740,GenBank:NM_001369325.1,MGI:MGI:98386;gbkey=mRNA;gene=Sptan1;product=spectrin alpha%2C non-erythrocytic 1%2C transcript variant 5;transcript_id=NM_001369325.1;extra_copy_number=0
CM058242.1	Liftoff	exon	37906991	37907471	.	+	.	ID=exon-NM_001369325.1-56;Parent=rna-NM_001369325.1;Dbxref=GeneID:20740,GenBank:NM_001369325.1,MGI:MGI:98386;gbkey=mRNA;gene=Sptan1;product=spectrin alpha%2C non-erythrocytic 1%2C transcript variant 5;transcript_id=NM_001369325.1;extra_copy_number=0
CM058242.1	Liftoff	CDS	37854399	37854635	.	+	.	ID=cds-NP_001356254.1;Parent=rna-NM_001369325.1;Dbxref=CCDS:CCDS89463.1,GeneID:20740,GenBank:NP_001356254.1,MGI:MGI:98386;Name=NP_001356254.1;Note=isoform 5 is encoded by transcript variant 5;gbkey=CDS;gene=Sptan1;product=spectrin alpha chain%2C non-erythrocytic 1 isoform 5;protein_id=NP_001356254.1;extra_copy_number=0
CM058242.1	Liftoff	CDS	37856096	37856221	.	+	.	ID=cds-NP_001356254.1;Parent=rna-NM_001369325.1;Dbxref=CCDS:CCDS89463.1,GeneID:20740,GenBank:NP_001356254.1,MGI:MGI:98386;Name=NP_001356254.1;Note=isoform 5 is encoded by transcript variant 5;gbkey=CDS;gene=Sptan1;product=spectrin alpha chain%2C non-erythrocytic 1 isoform 5;protein_id=NP_001356254.1;extra_copy_number=0
CM058242.1	Liftoff	CDS	37859179	37859319	.	+	.	ID=cds-NP_001356254.1;Parent=rna-NM_001369325.1;Dbxref=CCDS:CCDS89463.1,GeneID:20740,GenBank:NP_001356254.1,MGI:MGI:98386;Name=NP_001356254.1;Note=isoform 5 is encoded by transcript variant 5;gbkey=CDS;gene=Sptan1;product=spectrin alpha chain%2C non-erythrocytic 1 isoform 5;protein_id=NP_001356254.1;extra_copy_number=0
CM058242.1	Liftoff	CDS	37859633	37859779	.	+	.	ID=cds-NP_001356254.1;Parent=rna-NM_001369325.1;Dbxref=CCDS:CCDS89463.1,GeneID:20740,GenBank:NP_001356254.1,MGI:MGI:98386;Name=NP_001356254.1;Note=isoform 5 is encoded by transcript variant 5;gbkey=CDS;gene=Sptan1;product=spectrin alpha chain%2C non-erythrocytic 1 isoform 5;protein_id=NP_001356254.1;extra_copy_number=0
CM058242.1	Liftoff	CDS	37862184	37862317	.	+	.	ID=cds-NP_001356254.1;Parent=rna-NM_001369325.1;Dbxref=CCDS:CCDS89463.1,GeneID:20740,GenBank:NP_001356254.1,MGI:MGI:98386;Name=NP_001356254.1;Note=isoform 5 is encoded by transcript variant 5;gbkey=CDS;gene=Sptan1;product=spectrin alpha chain%2C non-erythrocytic 1 isoform 5;protein_id=NP_001356254.1;extra_copy_number=0
CM058242.1	Liftoff	CDS	37862414	37862558	.	+	.	ID=cds-NP_001356254.1;Parent=rna-NM_001369325.1;Dbxref=CCDS:CCDS89463.1,GeneID:20740,GenBank:NP_001356254.1,MGI:MGI:98386;Name=NP_001356254.1;Note=isoform 5 is encoded by transcript variant 5;gbkey=CDS;gene=Sptan1;product=spectrin alpha chain%2C non-erythrocytic 1 isoform 5;protein_id=NP_001356254.1;extra_copy_number=0
CM058242.1	Liftoff	CDS	37862797	37862951	.	+	.	ID=cds-NP_001356254.1;Parent=rna-NM_001369325.1;Dbxref=CCDS:CCDS89463.1,GeneID:20740,GenBank:NP_001356254.1,MGI:MGI:98386;Name=NP_001356254.1;Note=isoform 5 is encoded by transcript variant 5;gbkey=CDS;gene=Sptan1;product=spectrin alpha chain%2C non-erythrocytic 1 isoform 5;protein_id=NP_001356254.1;extra_copy_number=0
CM058242.1	Liftoff	CDS	37864353	37864488	.	+	.	ID=cds-NP_001356254.1;Parent=rna-NM_001369325.1;Dbxref=CCDS:CCDS89463.1,GeneID:20740,GenBank:NP_001356254.1,MGI:MGI:98386;Name=NP_001356254.1;Note=isoform 5 is encoded by transcript variant 5;gbkey=CDS;gene=Sptan1;product=spectrin alpha chain%2C non-erythrocytic 1 isoform 5;protein_id=NP_001356254.1;extra_copy_number=0
CM058242.1	Liftoff	CDS	37866962	37867063	.	+	.	ID=cds-NP_001356254.1;Parent=rna-NM_001369325.1;Dbxref=CCDS:CCDS89463.1,GeneID:20740,GenBank:NP_001356254.1,MGI:MGI:98386;Name=NP_001356254.1;Note=isoform 5 is encoded by transcript variant 5;gbkey=CDS;gene=Sptan1;product=spectrin alpha chain%2C non-erythrocytic 1 isoform 5;protein_id=NP_001356254.1;extra_copy_number=0
CM058242.1	Liftoff	CDS	37867879	37868016	.	+	.	ID=cds-NP_001356254.1;Parent=rna-NM_001369325.1;Dbxref=CCDS:CCDS89463.1,GeneID:20740,GenBank:NP_001356254.1,MGI:MGI:98386;Name=NP_001356254.1;Note=isoform 5 is encoded by transcript variant 5;gbkey=CDS;gene=Sptan1;product=spectrin alpha chain%2C non-erythrocytic 1 isoform 5;protein_id=NP_001356254.1;extra_copy_number=0
CM058242.1	Liftoff	CDS	37868657	37868767	.	+	.	ID=cds-NP_001356254.1;Parent=rna-NM_001369325.1;Dbxref=CCDS:CCDS89463.1,GeneID:20740,GenBank:NP_001356254.1,MGI:MGI:98386;Name=NP_001356254.1;Note=isoform 5 is encoded by transcript variant 5;gbkey=CDS;gene=Sptan1;product=spectrin alpha chain%2C non-erythrocytic 1 isoform 5;protein_id=NP_001356254.1;extra_copy_number=0
CM058242.1	Liftoff	CDS	37869633	37869710	.	+	.	ID=cds-NP_001356254.1;Parent=rna-NM_001369325.1;Dbxref=CCDS:CCDS89463.1,GeneID:20740,GenBank:NP_001356254.1,MGI:MGI:98386;Name=NP_001356254.1;Note=isoform 5 is encoded by transcript variant 5;gbkey=CDS;gene=Sptan1;product=spectrin alpha chain%2C non-erythrocytic 1 isoform 5;protein_id=NP_001356254.1;extra_copy_number=0
CM058242.1	Liftoff	CDS	37869820	37869975	.	+	.	ID=cds-NP_001356254.1;Parent=rna-NM_001369325.1;Dbxref=CCDS:CCDS89463.1,GeneID:20740,GenBank:NP_001356254.1,MGI:MGI:98386;Name=NP_001356254.1;Note=isoform 5 is encoded by transcript variant 5;gbkey=CDS;gene=Sptan1;product=spectrin alpha chain%2C non-erythrocytic 1 isoform 5;protein_id=NP_001356254.1;extra_copy_number=0
CM058242.1	Liftoff	CDS	37870181	37870385	.	+	.	ID=cds-NP_001356254.1;Parent=rna-NM_001369325.1;Dbxref=CCDS:CCDS89463.1,GeneID:20740,GenBank:NP_001356254.1,MGI:MGI:98386;Name=NP_001356254.1;Note=isoform 5 is encoded by transcript variant 5;gbkey=CDS;gene=Sptan1;product=spectrin alpha chain%2C non-erythrocytic 1 isoform 5;protein_id=NP_001356254.1;extra_copy_number=0
CM058242.1	Liftoff	CDS	37871416	37871597	.	+	.	ID=cds-NP_001356254.1;Parent=rna-NM_001369325.1;Dbxref=CCDS:CCDS89463.1,GeneID:20740,GenBank:NP_001356254.1,MGI:MGI:98386;Name=NP_001356254.1;Note=isoform 5 is encoded by transcript variant 5;gbkey=CDS;gene=Sptan1;product=spectrin alpha chain%2C non-erythrocytic 1 isoform 5;protein_id=NP_001356254.1;extra_copy_number=0
CM058242.1	Liftoff	CDS	37872041	37872284	.	+	.	ID=cds-NP_001356254.1;Parent=rna-NM_001369325.1;Dbxref=CCDS:CCDS89463.1,GeneID:20740,GenBank:NP_001356254.1,MGI:MGI:98386;Name=NP_001356254.1;Note=isoform 5 is encoded by transcript variant 5;gbkey=CDS;gene=Sptan1;product=spectrin alpha chain%2C non-erythrocytic 1 isoform 5;protein_id=NP_001356254.1;extra_copy_number=0
CM058242.1	Liftoff	CDS	37872444	37872566	.	+	.	ID=cds-NP_001356254.1;Parent=rna-NM_001369325.1;Dbxref=CCDS:CCDS89463.1,GeneID:20740,GenBank:NP_001356254.1,MGI:MGI:98386;Name=NP_001356254.1;Note=isoform 5 is encoded by transcript variant 5;gbkey=CDS;gene=Sptan1;product=spectrin alpha chain%2C non-erythrocytic 1 isoform 5;protein_id=NP_001356254.1;extra_copy_number=0
CM058242.1	Liftoff	CDS	37872757	37872974	.	+	.	ID=cds-NP_001356254.1;Parent=rna-NM_001369325.1;Dbxref=CCDS:CCDS89463.1,GeneID:20740,GenBank:NP_001356254.1,MGI:MGI:98386;Name=NP_001356254.1;Note=isoform 5 is encoded by transcript variant 5;gbkey=CDS;gene=Sptan1;product=spectrin alpha chain%2C non-erythrocytic 1 isoform 5;protein_id=NP_001356254.1;extra_copy_number=0
CM058242.1	Liftoff	CDS	37874176	37874268	.	+	.	ID=cds-NP_001356254.1;Parent=rna-NM_001369325.1;Dbxref=CCDS:CCDS89463.1,GeneID:20740,GenBank:NP_001356254.1,MGI:MGI:98386;Name=NP_001356254.1;Note=isoform 5 is encoded by transcript variant 5;gbkey=CDS;gene=Sptan1;product=spectrin alpha chain%2C non-erythrocytic 1 isoform 5;protein_id=NP_001356254.1;extra_copy_number=0
CM058242.1	Liftoff	CDS	37875146	37875280	.	+	.	ID=cds-NP_001356254.1;Parent=rna-NM_001369325.1;Dbxref=CCDS:CCDS89463.1,GeneID:20740,GenBank:NP_001356254.1,MGI:MGI:98386;Name=NP_001356254.1;Note=isoform 5 is encoded by transcript variant 5;gbkey=CDS;gene=Sptan1;product=spectrin alpha chain%2C non-erythrocytic 1 isoform 5;protein_id=NP_001356254.1;extra_copy_number=0
CM058242.1	Liftoff	CDS	37875934	37876082	.	+	.	ID=cds-NP_001356254.1;Parent=rna-NM_001369325.1;Dbxref=CCDS:CCDS89463.1,GeneID:20740,GenBank:NP_001356254.1,MGI:MGI:98386;Name=NP_001356254.1;Note=isoform 5 is encoded by transcript variant 5;gbkey=CDS;gene=Sptan1;product=spectrin alpha chain%2C non-erythrocytic 1 isoform 5;protein_id=NP_001356254.1;extra_copy_number=0
CM058242.1	Liftoff	CDS	37877120	37877179	.	+	.	ID=cds-NP_001356254.1;Parent=rna-NM_001369325.1;Dbxref=CCDS:CCDS89463.1,GeneID:20740,GenBank:NP_001356254.1,MGI:MGI:98386;Name=NP_001356254.1;Note=isoform 5 is encoded by transcript variant 5;gbkey=CDS;gene=Sptan1;product=spectrin alpha chain%2C non-erythrocytic 1 isoform 5;protein_id=NP_001356254.1;extra_copy_number=0
CM058242.1	Liftoff	CDS	37878251	37878449	.	+	.	ID=cds-NP_001356254.1;Parent=rna-NM_001369325.1;Dbxref=CCDS:CCDS89463.1,GeneID:20740,GenBank:NP_001356254.1,MGI:MGI:98386;Name=NP_001356254.1;Note=isoform 5 is encoded by transcript variant 5;gbkey=CDS;gene=Sptan1;product=spectrin alpha chain%2C non-erythrocytic 1 isoform 5;protein_id=NP_001356254.1;extra_copy_number=0
CM058242.1	Liftoff	CDS	37879335	37879439	.	+	.	ID=cds-NP_001356254.1;Parent=rna-NM_001369325.1;Dbxref=CCDS:CCDS89463.1,GeneID:20740,GenBank:NP_001356254.1,MGI:MGI:98386;Name=NP_001356254.1;Note=isoform 5 is encoded by transcript variant 5;gbkey=CDS;gene=Sptan1;product=spectrin alpha chain%2C non-erythrocytic 1 isoform 5;protein_id=NP_001356254.1;extra_copy_number=0
CM058242.1	Liftoff	CDS	37879694	37879717	.	+	.	ID=cds-NP_001356254.1;Parent=rna-NM_001369325.1;Dbxref=CCDS:CCDS89463.1,GeneID:20740,GenBank:NP_001356254.1,MGI:MGI:98386;Name=NP_001356254.1;Note=isoform 5 is encoded by transcript variant 5;gbkey=CDS;gene=Sptan1;product=spectrin alpha chain%2C non-erythrocytic 1 isoform 5;protein_id=NP_001356254.1;extra_copy_number=0
CM058242.1	Liftoff	CDS	37880525	37880560	.	+	.	ID=cds-NP_001356254.1;Parent=rna-NM_001369325.1;Dbxref=CCDS:CCDS89463.1,GeneID:20740,GenBank:NP_001356254.1,MGI:MGI:98386;Name=NP_001356254.1;Note=isoform 5 is encoded by transcript variant 5;gbkey=CDS;gene=Sptan1;product=spectrin alpha chain%2C non-erythrocytic 1 isoform 5;protein_id=NP_001356254.1;extra_copy_number=0
CM058242.1	Liftoff	CDS	37882643	37882690	.	+	.	ID=cds-NP_001356254.1;Parent=rna-NM_001369325.1;Dbxref=CCDS:CCDS89463.1,GeneID:20740,GenBank:NP_001356254.1,MGI:MGI:98386;Name=NP_001356254.1;Note=isoform 5 is encoded by transcript variant 5;gbkey=CDS;gene=Sptan1;product=spectrin alpha chain%2C non-erythrocytic 1 isoform 5;protein_id=NP_001356254.1;extra_copy_number=0
CM058242.1	Liftoff	CDS	37883514	37883605	.	+	.	ID=cds-NP_001356254.1;Parent=rna-NM_001369325.1;Dbxref=CCDS:CCDS89463.1,GeneID:20740,GenBank:NP_001356254.1,MGI:MGI:98386;Name=NP_001356254.1;Note=isoform 5 is encoded by transcript variant 5;gbkey=CDS;gene=Sptan1;product=spectrin alpha chain%2C non-erythrocytic 1 isoform 5;protein_id=NP_001356254.1;extra_copy_number=0
CM058242.1	Liftoff	CDS	37883863	37884007	.	+	.	ID=cds-NP_001356254.1;Parent=rna-NM_001369325.1;Dbxref=CCDS:CCDS89463.1,GeneID:20740,GenBank:NP_001356254.1,MGI:MGI:98386;Name=NP_001356254.1;Note=isoform 5 is encoded by transcript variant 5;gbkey=CDS;gene=Sptan1;product=spectrin alpha chain%2C non-erythrocytic 1 isoform 5;protein_id=NP_001356254.1;extra_copy_number=0
CM058242.1	Liftoff	CDS	37884094	37884275	.	+	.	ID=cds-NP_001356254.1;Parent=rna-NM_001369325.1;Dbxref=CCDS:CCDS89463.1,GeneID:20740,GenBank:NP_001356254.1,MGI:MGI:98386;Name=NP_001356254.1;Note=isoform 5 is encoded by transcript variant 5;gbkey=CDS;gene=Sptan1;product=spectrin alpha chain%2C non-erythrocytic 1 isoform 5;protein_id=NP_001356254.1;extra_copy_number=0
CM058242.1	Liftoff	CDS	37886719	37886818	.	+	.	ID=cds-NP_001356254.1;Parent=rna-NM_001369325.1;Dbxref=CCDS:CCDS89463.1,GeneID:20740,GenBank:NP_001356254.1,MGI:MGI:98386;Name=NP_001356254.1;Note=isoform 5 is encoded by transcript variant 5;gbkey=CDS;gene=Sptan1;product=spectrin alpha chain%2C non-erythrocytic 1 isoform 5;protein_id=NP_001356254.1;extra_copy_number=0
CM058242.1	Liftoff	CDS	37886930	37887127	.	+	.	ID=cds-NP_001356254.1;Parent=rna-NM_001369325.1;Dbxref=CCDS:CCDS89463.1,GeneID:20740,GenBank:NP_001356254.1,MGI:MGI:98386;Name=NP_001356254.1;Note=isoform 5 is encoded by transcript variant 5;gbkey=CDS;gene=Sptan1;product=spectrin alpha chain%2C non-erythrocytic 1 isoform 5;protein_id=NP_001356254.1;extra_copy_number=0
CM058242.1	Liftoff	CDS	37887206	37887352	.	+	.	ID=cds-NP_001356254.1;Parent=rna-NM_001369325.1;Dbxref=CCDS:CCDS89463.1,GeneID:20740,GenBank:NP_001356254.1,MGI:MGI:98386;Name=NP_001356254.1;Note=isoform 5 is encoded by transcript variant 5;gbkey=CDS;gene=Sptan1;product=spectrin alpha chain%2C non-erythrocytic 1 isoform 5;protein_id=NP_001356254.1;extra_copy_number=0
CM058242.1	Liftoff	CDS	37889466	37889569	.	+	.	ID=cds-NP_001356254.1;Parent=rna-NM_001369325.1;Dbxref=CCDS:CCDS89463.1,GeneID:20740,GenBank:NP_001356254.1,MGI:MGI:98386;Name=NP_001356254.1;Note=isoform 5 is encoded by transcript variant 5;gbkey=CDS;gene=Sptan1;product=spectrin alpha chain%2C non-erythrocytic 1 isoform 5;protein_id=NP_001356254.1;extra_copy_number=0
CM058242.1	Liftoff	CDS	37889696	37889858	.	+	.	ID=cds-NP_001356254.1;Parent=rna-NM_001369325.1;Dbxref=CCDS:CCDS89463.1,GeneID:20740,GenBank:NP_001356254.1,MGI:MGI:98386;Name=NP_001356254.1;Note=isoform 5 is encoded by transcript variant 5;gbkey=CDS;gene=Sptan1;product=spectrin alpha chain%2C non-erythrocytic 1 isoform 5;protein_id=NP_001356254.1;extra_copy_number=0
CM058242.1	Liftoff	CDS	37891609	37891740	.	+	.	ID=cds-NP_001356254.1;Parent=rna-NM_001369325.1;Dbxref=CCDS:CCDS89463.1,GeneID:20740,GenBank:NP_001356254.1,MGI:MGI:98386;Name=NP_001356254.1;Note=isoform 5 is encoded by transcript variant 5;gbkey=CDS;gene=Sptan1;product=spectrin alpha chain%2C non-erythrocytic 1 isoform 5;protein_id=NP_001356254.1;extra_copy_number=0
CM058242.1	Liftoff	CDS	37891954	37892091	.	+	.	ID=cds-NP_001356254.1;Parent=rna-NM_001369325.1;Dbxref=CCDS:CCDS89463.1,GeneID:20740,GenBank:NP_001356254.1,MGI:MGI:98386;Name=NP_001356254.1;Note=isoform 5 is encoded by transcript variant 5;gbkey=CDS;gene=Sptan1;product=spectrin alpha chain%2C non-erythrocytic 1 isoform 5;protein_id=NP_001356254.1;extra_copy_number=0
CM058242.1	Liftoff	CDS	37893218	37893322	.	+	.	ID=cds-NP_001356254.1;Parent=rna-NM_001369325.1;Dbxref=CCDS:CCDS89463.1,GeneID:20740,GenBank:NP_001356254.1,MGI:MGI:98386;Name=NP_001356254.1;Note=isoform 5 is encoded by transcript variant 5;gbkey=CDS;gene=Sptan1;product=spectrin alpha chain%2C non-erythrocytic 1 isoform 5;protein_id=NP_001356254.1;extra_copy_number=0
CM058242.1	Liftoff	CDS	37894382	37894590	.	+	.	ID=cds-NP_001356254.1;Parent=rna-NM_001369325.1;Dbxref=CCDS:CCDS89463.1,GeneID:20740,GenBank:NP_001356254.1,MGI:MGI:98386;Name=NP_001356254.1;Note=isoform 5 is encoded by transcript variant 5;gbkey=CDS;gene=Sptan1;product=spectrin alpha chain%2C non-erythrocytic 1 isoform 5;protein_id=NP_001356254.1;extra_copy_number=0
CM058242.1	Liftoff	CDS	37895947	37896067	.	+	.	ID=cds-NP_001356254.1;Parent=rna-NM_001369325.1;Dbxref=CCDS:CCDS89463.1,GeneID:20740,GenBank:NP_001356254.1,MGI:MGI:98386;Name=NP_001356254.1;Note=isoform 5 is encoded by transcript variant 5;gbkey=CDS;gene=Sptan1;product=spectrin alpha chain%2C non-erythrocytic 1 isoform 5;protein_id=NP_001356254.1;extra_copy_number=0
CM058242.1	Liftoff	CDS	37896448	37896569	.	+	.	ID=cds-NP_001356254.1;Parent=rna-NM_001369325.1;Dbxref=CCDS:CCDS89463.1,GeneID:20740,GenBank:NP_001356254.1,MGI:MGI:98386;Name=NP_001356254.1;Note=isoform 5 is encoded by transcript variant 5;gbkey=CDS;gene=Sptan1;product=spectrin alpha chain%2C non-erythrocytic 1 isoform 5;protein_id=NP_001356254.1;extra_copy_number=0
CM058242.1	Liftoff	CDS	37897211	37897343	.	+	.	ID=cds-NP_001356254.1;Parent=rna-NM_001369325.1;Dbxref=CCDS:CCDS89463.1,GeneID:20740,GenBank:NP_001356254.1,MGI:MGI:98386;Name=NP_001356254.1;Note=isoform 5 is encoded by transcript variant 5;gbkey=CDS;gene=Sptan1;product=spectrin alpha chain%2C non-erythrocytic 1 isoform 5;protein_id=NP_001356254.1;extra_copy_number=0
CM058242.1	Liftoff	CDS	37898460	37898558	.	+	.	ID=cds-NP_001356254.1;Parent=rna-NM_001369325.1;Dbxref=CCDS:CCDS89463.1,GeneID:20740,GenBank:NP_001356254.1,MGI:MGI:98386;Name=NP_001356254.1;Note=isoform 5 is encoded by transcript variant 5;gbkey=CDS;gene=Sptan1;product=spectrin alpha chain%2C non-erythrocytic 1 isoform 5;protein_id=NP_001356254.1;extra_copy_number=0
CM058242.1	Liftoff	CDS	37900922	37901081	.	+	.	ID=cds-NP_001356254.1;Parent=rna-NM_001369325.1;Dbxref=CCDS:CCDS89463.1,GeneID:20740,GenBank:NP_001356254.1,MGI:MGI:98386;Name=NP_001356254.1;Note=isoform 5 is encoded by transcript variant 5;gbkey=CDS;gene=Sptan1;product=spectrin alpha chain%2C non-erythrocytic 1 isoform 5;protein_id=NP_001356254.1;extra_copy_number=0
CM058242.1	Liftoff	CDS	37901542	37901618	.	+	.	ID=cds-NP_001356254.1;Parent=rna-NM_001369325.1;Dbxref=CCDS:CCDS89463.1,GeneID:20740,GenBank:NP_001356254.1,MGI:MGI:98386;Name=NP_001356254.1;Note=isoform 5 is encoded by transcript variant 5;gbkey=CDS;gene=Sptan1;product=spectrin alpha chain%2C non-erythrocytic 1 isoform 5;protein_id=NP_001356254.1;extra_copy_number=0
CM058242.1	Liftoff	CDS	37902031	37902240	.	+	.	ID=cds-NP_001356254.1;Parent=rna-NM_001369325.1;Dbxref=CCDS:CCDS89463.1,GeneID:20740,GenBank:NP_001356254.1,MGI:MGI:98386;Name=NP_001356254.1;Note=isoform 5 is encoded by transcript variant 5;gbkey=CDS;gene=Sptan1;product=spectrin alpha chain%2C non-erythrocytic 1 isoform 5;protein_id=NP_001356254.1;extra_copy_number=0
CM058242.1	Liftoff	CDS	37902541	37902837	.	+	.	ID=cds-NP_001356254.1;Parent=rna-NM_001369325.1;Dbxref=CCDS:CCDS89463.1,GeneID:20740,GenBank:NP_001356254.1,MGI:MGI:98386;Name=NP_001356254.1;Note=isoform 5 is encoded by transcript variant 5;gbkey=CDS;gene=Sptan1;product=spectrin alpha chain%2C non-erythrocytic 1 isoform 5;protein_id=NP_001356254.1;extra_copy_number=0
CM058242.1	Liftoff	CDS	37903039	37903151	.	+	.	ID=cds-NP_001356254.1;Parent=rna-NM_001369325.1;Dbxref=CCDS:CCDS89463.1,GeneID:20740,GenBank:NP_001356254.1,MGI:MGI:98386;Name=NP_001356254.1;Note=isoform 5 is encoded by transcript variant 5;gbkey=CDS;gene=Sptan1;product=spectrin alpha chain%2C non-erythrocytic 1 isoform 5;protein_id=NP_001356254.1;extra_copy_number=0
CM058242.1	Liftoff	CDS	37903651	37903668	.	+	.	ID=cds-NP_001356254.1;Parent=rna-NM_001369325.1;Dbxref=CCDS:CCDS89463.1,GeneID:20740,GenBank:NP_001356254.1,MGI:MGI:98386;Name=NP_001356254.1;Note=isoform 5 is encoded by transcript variant 5;gbkey=CDS;gene=Sptan1;product=spectrin alpha chain%2C non-erythrocytic 1 isoform 5;protein_id=NP_001356254.1;extra_copy_number=0
CM058242.1	Liftoff	CDS	37905640	37905694	.	+	.	ID=cds-NP_001356254.1;Parent=rna-NM_001369325.1;Dbxref=CCDS:CCDS89463.1,GeneID:20740,GenBank:NP_001356254.1,MGI:MGI:98386;Name=NP_001356254.1;Note=isoform 5 is encoded by transcript variant 5;gbkey=CDS;gene=Sptan1;product=spectrin alpha chain%2C non-erythrocytic 1 isoform 5;protein_id=NP_001356254.1;extra_copy_number=0
CM058242.1	Liftoff	CDS	37906020	37906216	.	+	.	ID=cds-NP_001356254.1;Parent=rna-NM_001369325.1;Dbxref=CCDS:CCDS89463.1,GeneID:20740,GenBank:NP_001356254.1,MGI:MGI:98386;Name=NP_001356254.1;Note=isoform 5 is encoded by transcript variant 5;gbkey=CDS;gene=Sptan1;product=spectrin alpha chain%2C non-erythrocytic 1 isoform 5;protein_id=NP_001356254.1;extra_copy_number=0
CM058242.1	Liftoff	CDS	37906337	37906390	.	+	.	ID=cds-NP_001356254.1;Parent=rna-NM_001369325.1;Dbxref=CCDS:CCDS89463.1,GeneID:20740,GenBank:NP_001356254.1,MGI:MGI:98386;Name=NP_001356254.1;Note=isoform 5 is encoded by transcript variant 5;gbkey=CDS;gene=Sptan1;product=spectrin alpha chain%2C non-erythrocytic 1 isoform 5;protein_id=NP_001356254.1;extra_copy_number=0
CM058242.1	Liftoff	CDS	37906472	37906618	.	+	.	ID=cds-NP_001356254.1;Parent=rna-NM_001369325.1;Dbxref=CCDS:CCDS89463.1,GeneID:20740,GenBank:NP_001356254.1,MGI:MGI:98386;Name=NP_001356254.1;Note=isoform 5 is encoded by transcript variant 5;gbkey=CDS;gene=Sptan1;product=spectrin alpha chain%2C non-erythrocytic 1 isoform 5;protein_id=NP_001356254.1;extra_copy_number=0
CM058242.1	Liftoff	CDS	37906695	37906842	.	+	.	ID=cds-NP_001356254.1;Parent=rna-NM_001369325.1;Dbxref=CCDS:CCDS89463.1,GeneID:20740,GenBank:NP_001356254.1,MGI:MGI:98386;Name=NP_001356254.1;Note=isoform 5 is encoded by transcript variant 5;gbkey=CDS;gene=Sptan1;product=spectrin alpha chain%2C non-erythrocytic 1 isoform 5;protein_id=NP_001356254.1;extra_copy_number=0
CM058242.1	Liftoff	CDS	37906991	37907116	.	+	.	ID=cds-NP_001356254.1;Parent=rna-NM_001369325.1;Dbxref=CCDS:CCDS89463.1,GeneID:20740,GenBank:NP_001356254.1,MGI:MGI:98386;Name=NP_001356254.1;Note=isoform 5 is encoded by transcript variant 5;gbkey=CDS;gene=Sptan1;product=spectrin alpha chain%2C non-erythrocytic 1 isoform 5;protein_id=NP_001356254.1;extra_copy_number=0
CM058242.1	Liftoff	mRNA	37841669	37907471	.	+	.	ID=rna-XM_006497809.3;Parent=gene-Sptan1;Dbxref=GeneID:20740,GenBank:XM_006497809.3,MGI:MGI:98386;Name=XM_006497809.3;gbkey=mRNA;gene=Sptan1;model_evidence=Supporting evidence includes similarity to: 3 mRNAs%2C 173 ESTs%2C 4 Proteins%2C 4736 long SRA reads%2C and 100%25 coverage of the annotated genomic feature by RNAseq alignments%2C including 10 samples with support for all annotated introns;product=spectrin alpha%2C non-erythrocytic 1%2C transcript variant X1;transcript_id=XM_006497809.3;matches_ref_protein=True;valid_ORF=True;extra_copy_number=0
CM058242.1	Liftoff	exon	37841669	37841804	.	+	.	ID=exon-XM_006497809.3-1;Parent=rna-XM_006497809.3;Dbxref=GeneID:20740,GenBank:XM_006497809.3,MGI:MGI:98386;gbkey=mRNA;gene=Sptan1;product=spectrin alpha%2C non-erythrocytic 1%2C transcript variant X1;transcript_id=XM_006497809.3;extra_copy_number=0
CM058242.1	Liftoff	exon	37844795	37844845	.	+	.	ID=exon-XM_006497809.3-2;Parent=rna-XM_006497809.3;Dbxref=GeneID:20740,GenBank:XM_006497809.3,MGI:MGI:98386;gbkey=mRNA;gene=Sptan1;product=spectrin alpha%2C non-erythrocytic 1%2C transcript variant X1;transcript_id=XM_006497809.3;extra_copy_number=0
CM058242.1	Liftoff	exon	37854396	37854635	.	+	.	ID=exon-XM_006497809.3-3;Parent=rna-XM_006497809.3;Dbxref=GeneID:20740,GenBank:XM_006497809.3,MGI:MGI:98386;gbkey=mRNA;gene=Sptan1;product=spectrin alpha%2C non-erythrocytic 1%2C transcript variant X1;transcript_id=XM_006497809.3;extra_copy_number=0
CM058242.1	Liftoff	exon	37856096	37856221	.	+	.	ID=exon-XM_006497809.3-4;Parent=rna-XM_006497809.3;Dbxref=GeneID:20740,GenBank:XM_006497809.3,MGI:MGI:98386;gbkey=mRNA;gene=Sptan1;product=spectrin alpha%2C non-erythrocytic 1%2C transcript variant X1;transcript_id=XM_006497809.3;extra_copy_number=0
CM058242.1	Liftoff	exon	37859179	37859319	.	+	.	ID=exon-XM_006497809.3-5;Parent=rna-XM_006497809.3;Dbxref=GeneID:20740,GenBank:XM_006497809.3,MGI:MGI:98386;gbkey=mRNA;gene=Sptan1;product=spectrin alpha%2C non-erythrocytic 1%2C transcript variant X1;transcript_id=XM_006497809.3;extra_copy_number=0
CM058242.1	Liftoff	exon	37859633	37859779	.	+	.	ID=exon-XM_006497809.3-6;Parent=rna-XM_006497809.3;Dbxref=GeneID:20740,GenBank:XM_006497809.3,MGI:MGI:98386;gbkey=mRNA;gene=Sptan1;product=spectrin alpha%2C non-erythrocytic 1%2C transcript variant X1;transcript_id=XM_006497809.3;extra_copy_number=0
CM058242.1	Liftoff	exon	37862184	37862317	.	+	.	ID=exon-XM_006497809.3-7;Parent=rna-XM_006497809.3;Dbxref=GeneID:20740,GenBank:XM_006497809.3,MGI:MGI:98386;gbkey=mRNA;gene=Sptan1;product=spectrin alpha%2C non-erythrocytic 1%2C transcript variant X1;transcript_id=XM_006497809.3;extra_copy_number=0
CM058242.1	Liftoff	exon	37862414	37862558	.	+	.	ID=exon-XM_006497809.3-8;Parent=rna-XM_006497809.3;Dbxref=GeneID:20740,GenBank:XM_006497809.3,MGI:MGI:98386;gbkey=mRNA;gene=Sptan1;product=spectrin alpha%2C non-erythrocytic 1%2C transcript variant X1;transcript_id=XM_006497809.3;extra_copy_number=0
CM058242.1	Liftoff	exon	37862797	37862951	.	+	.	ID=exon-XM_006497809.3-9;Parent=rna-XM_006497809.3;Dbxref=GeneID:20740,GenBank:XM_006497809.3,MGI:MGI:98386;gbkey=mRNA;gene=Sptan1;product=spectrin alpha%2C non-erythrocytic 1%2C transcript variant X1;transcript_id=XM_006497809.3;extra_copy_number=0
CM058242.1	Liftoff	exon	37864353	37864488	.	+	.	ID=exon-XM_006497809.3-10;Parent=rna-XM_006497809.3;Dbxref=GeneID:20740,GenBank:XM_006497809.3,MGI:MGI:98386;gbkey=mRNA;gene=Sptan1;product=spectrin alpha%2C non-erythrocytic 1%2C transcript variant X1;transcript_id=XM_006497809.3;extra_copy_number=0
CM058242.1	Liftoff	exon	37866962	37867063	.	+	.	ID=exon-XM_006497809.3-11;Parent=rna-XM_006497809.3;Dbxref=GeneID:20740,GenBank:XM_006497809.3,MGI:MGI:98386;gbkey=mRNA;gene=Sptan1;product=spectrin alpha%2C non-erythrocytic 1%2C transcript variant X1;transcript_id=XM_006497809.3;extra_copy_number=0
CM058242.1	Liftoff	exon	37867879	37868016	.	+	.	ID=exon-XM_006497809.3-12;Parent=rna-XM_006497809.3;Dbxref=GeneID:20740,GenBank:XM_006497809.3,MGI:MGI:98386;gbkey=mRNA;gene=Sptan1;product=spectrin alpha%2C non-erythrocytic 1%2C transcript variant X1;transcript_id=XM_006497809.3;extra_copy_number=0
CM058242.1	Liftoff	exon	37868657	37868767	.	+	.	ID=exon-XM_006497809.3-13;Parent=rna-XM_006497809.3;Dbxref=GeneID:20740,GenBank:XM_006497809.3,MGI:MGI:98386;gbkey=mRNA;gene=Sptan1;product=spectrin alpha%2C non-erythrocytic 1%2C transcript variant X1;transcript_id=XM_006497809.3;extra_copy_number=0
CM058242.1	Liftoff	exon	37869633	37869710	.	+	.	ID=exon-XM_006497809.3-14;Parent=rna-XM_006497809.3;Dbxref=GeneID:20740,GenBank:XM_006497809.3,MGI:MGI:98386;gbkey=mRNA;gene=Sptan1;product=spectrin alpha%2C non-erythrocytic 1%2C transcript variant X1;transcript_id=XM_006497809.3;extra_copy_number=0
CM058242.1	Liftoff	exon	37869820	37869975	.	+	.	ID=exon-XM_006497809.3-15;Parent=rna-XM_006497809.3;Dbxref=GeneID:20740,GenBank:XM_006497809.3,MGI:MGI:98386;gbkey=mRNA;gene=Sptan1;product=spectrin alpha%2C non-erythrocytic 1%2C transcript variant X1;transcript_id=XM_006497809.3;extra_copy_number=0
CM058242.1	Liftoff	exon	37870181	37870385	.	+	.	ID=exon-XM_006497809.3-16;Parent=rna-XM_006497809.3;Dbxref=GeneID:20740,GenBank:XM_006497809.3,MGI:MGI:98386;gbkey=mRNA;gene=Sptan1;product=spectrin alpha%2C non-erythrocytic 1%2C transcript variant X1;transcript_id=XM_006497809.3;extra_copy_number=0
CM058242.1	Liftoff	exon	37871416	37871597	.	+	.	ID=exon-XM_006497809.3-17;Parent=rna-XM_006497809.3;Dbxref=GeneID:20740,GenBank:XM_006497809.3,MGI:MGI:98386;gbkey=mRNA;gene=Sptan1;product=spectrin alpha%2C non-erythrocytic 1%2C transcript variant X1;transcript_id=XM_006497809.3;extra_copy_number=0
CM058242.1	Liftoff	exon	37872041	37872284	.	+	.	ID=exon-XM_006497809.3-18;Parent=rna-XM_006497809.3;Dbxref=GeneID:20740,GenBank:XM_006497809.3,MGI:MGI:98386;gbkey=mRNA;gene=Sptan1;product=spectrin alpha%2C non-erythrocytic 1%2C transcript variant X1;transcript_id=XM_006497809.3;extra_copy_number=0
CM058242.1	Liftoff	exon	37872444	37872566	.	+	.	ID=exon-XM_006497809.3-19;Parent=rna-XM_006497809.3;Dbxref=GeneID:20740,GenBank:XM_006497809.3,MGI:MGI:98386;gbkey=mRNA;gene=Sptan1;product=spectrin alpha%2C non-erythrocytic 1%2C transcript variant X1;transcript_id=XM_006497809.3;extra_copy_number=0
CM058242.1	Liftoff	exon	37872757	37872974	.	+	.	ID=exon-XM_006497809.3-20;Parent=rna-XM_006497809.3;Dbxref=GeneID:20740,GenBank:XM_006497809.3,MGI:MGI:98386;gbkey=mRNA;gene=Sptan1;product=spectrin alpha%2C non-erythrocytic 1%2C transcript variant X1;transcript_id=XM_006497809.3;extra_copy_number=0
CM058242.1	Liftoff	exon	37874176	37874268	.	+	.	ID=exon-XM_006497809.3-21;Parent=rna-XM_006497809.3;Dbxref=GeneID:20740,GenBank:XM_006497809.3,MGI:MGI:98386;gbkey=mRNA;gene=Sptan1;product=spectrin alpha%2C non-erythrocytic 1%2C transcript variant X1;transcript_id=XM_006497809.3;extra_copy_number=0
CM058242.1	Liftoff	exon	37875146	37875280	.	+	.	ID=exon-XM_006497809.3-22;Parent=rna-XM_006497809.3;Dbxref=GeneID:20740,GenBank:XM_006497809.3,MGI:MGI:98386;gbkey=mRNA;gene=Sptan1;product=spectrin alpha%2C non-erythrocytic 1%2C transcript variant X1;transcript_id=XM_006497809.3;extra_copy_number=0
CM058242.1	Liftoff	exon	37875934	37876082	.	+	.	ID=exon-XM_006497809.3-23;Parent=rna-XM_006497809.3;Dbxref=GeneID:20740,GenBank:XM_006497809.3,MGI:MGI:98386;gbkey=mRNA;gene=Sptan1;product=spectrin alpha%2C non-erythrocytic 1%2C transcript variant X1;transcript_id=XM_006497809.3;extra_copy_number=0
CM058242.1	Liftoff	exon	37877120	37877179	.	+	.	ID=exon-XM_006497809.3-24;Parent=rna-XM_006497809.3;Dbxref=GeneID:20740,GenBank:XM_006497809.3,MGI:MGI:98386;gbkey=mRNA;gene=Sptan1;product=spectrin alpha%2C non-erythrocytic 1%2C transcript variant X1;transcript_id=XM_006497809.3;extra_copy_number=0
CM058242.1	Liftoff	exon	37878251	37878449	.	+	.	ID=exon-XM_006497809.3-25;Parent=rna-XM_006497809.3;Dbxref=GeneID:20740,GenBank:XM_006497809.3,MGI:MGI:98386;gbkey=mRNA;gene=Sptan1;product=spectrin alpha%2C non-erythrocytic 1%2C transcript variant X1;transcript_id=XM_006497809.3;extra_copy_number=0
CM058242.1	Liftoff	exon	37879335	37879439	.	+	.	ID=exon-XM_006497809.3-26;Parent=rna-XM_006497809.3;Dbxref=GeneID:20740,GenBank:XM_006497809.3,MGI:MGI:98386;gbkey=mRNA;gene=Sptan1;product=spectrin alpha%2C non-erythrocytic 1%2C transcript variant X1;transcript_id=XM_006497809.3;extra_copy_number=0
CM058242.1	Liftoff	exon	37879694	37879717	.	+	.	ID=exon-XM_006497809.3-27;Parent=rna-XM_006497809.3;Dbxref=GeneID:20740,GenBank:XM_006497809.3,MGI:MGI:98386;gbkey=mRNA;gene=Sptan1;product=spectrin alpha%2C non-erythrocytic 1%2C transcript variant X1;transcript_id=XM_006497809.3;extra_copy_number=0
CM058242.1	Liftoff	exon	37880525	37880560	.	+	.	ID=exon-XM_006497809.3-28;Parent=rna-XM_006497809.3;Dbxref=GeneID:20740,GenBank:XM_006497809.3,MGI:MGI:98386;gbkey=mRNA;gene=Sptan1;product=spectrin alpha%2C non-erythrocytic 1%2C transcript variant X1;transcript_id=XM_006497809.3;extra_copy_number=0
CM058242.1	Liftoff	exon	37882643	37882690	.	+	.	ID=exon-XM_006497809.3-29;Parent=rna-XM_006497809.3;Dbxref=GeneID:20740,GenBank:XM_006497809.3,MGI:MGI:98386;gbkey=mRNA;gene=Sptan1;product=spectrin alpha%2C non-erythrocytic 1%2C transcript variant X1;transcript_id=XM_006497809.3;extra_copy_number=0
CM058242.1	Liftoff	exon	37883514	37883605	.	+	.	ID=exon-XM_006497809.3-30;Parent=rna-XM_006497809.3;Dbxref=GeneID:20740,GenBank:XM_006497809.3,MGI:MGI:98386;gbkey=mRNA;gene=Sptan1;product=spectrin alpha%2C non-erythrocytic 1%2C transcript variant X1;transcript_id=XM_006497809.3;extra_copy_number=0
CM058242.1	Liftoff	exon	37883863	37884007	.	+	.	ID=exon-XM_006497809.3-31;Parent=rna-XM_006497809.3;Dbxref=GeneID:20740,GenBank:XM_006497809.3,MGI:MGI:98386;gbkey=mRNA;gene=Sptan1;product=spectrin alpha%2C non-erythrocytic 1%2C transcript variant X1;transcript_id=XM_006497809.3;extra_copy_number=0
CM058242.1	Liftoff	exon	37884094	37884275	.	+	.	ID=exon-XM_006497809.3-32;Parent=rna-XM_006497809.3;Dbxref=GeneID:20740,GenBank:XM_006497809.3,MGI:MGI:98386;gbkey=mRNA;gene=Sptan1;product=spectrin alpha%2C non-erythrocytic 1%2C transcript variant X1;transcript_id=XM_006497809.3;extra_copy_number=0
CM058242.1	Liftoff	exon	37886719	37886818	.	+	.	ID=exon-XM_006497809.3-33;Parent=rna-XM_006497809.3;Dbxref=GeneID:20740,GenBank:XM_006497809.3,MGI:MGI:98386;gbkey=mRNA;gene=Sptan1;product=spectrin alpha%2C non-erythrocytic 1%2C transcript variant X1;transcript_id=XM_006497809.3;extra_copy_number=0
CM058242.1	Liftoff	exon	37886930	37887127	.	+	.	ID=exon-XM_006497809.3-34;Parent=rna-XM_006497809.3;Dbxref=GeneID:20740,GenBank:XM_006497809.3,MGI:MGI:98386;gbkey=mRNA;gene=Sptan1;product=spectrin alpha%2C non-erythrocytic 1%2C transcript variant X1;transcript_id=XM_006497809.3;extra_copy_number=0
CM058242.1	Liftoff	exon	37887206	37887352	.	+	.	ID=exon-XM_006497809.3-35;Parent=rna-XM_006497809.3;Dbxref=GeneID:20740,GenBank:XM_006497809.3,MGI:MGI:98386;gbkey=mRNA;gene=Sptan1;product=spectrin alpha%2C non-erythrocytic 1%2C transcript variant X1;transcript_id=XM_006497809.3;extra_copy_number=0
CM058242.1	Liftoff	exon	37889466	37889569	.	+	.	ID=exon-XM_006497809.3-36;Parent=rna-XM_006497809.3;Dbxref=GeneID:20740,GenBank:XM_006497809.3,MGI:MGI:98386;gbkey=mRNA;gene=Sptan1;product=spectrin alpha%2C non-erythrocytic 1%2C transcript variant X1;transcript_id=XM_006497809.3;extra_copy_number=0
CM058242.1	Liftoff	exon	37889696	37889858	.	+	.	ID=exon-XM_006497809.3-37;Parent=rna-XM_006497809.3;Dbxref=GeneID:20740,GenBank:XM_006497809.3,MGI:MGI:98386;gbkey=mRNA;gene=Sptan1;product=spectrin alpha%2C non-erythrocytic 1%2C transcript variant X1;transcript_id=XM_006497809.3;extra_copy_number=0
CM058242.1	Liftoff	exon	37890178	37890192	.	+	.	ID=exon-XM_006497809.3-38;Parent=rna-XM_006497809.3;Dbxref=GeneID:20740,GenBank:XM_006497809.3,MGI:MGI:98386;gbkey=mRNA;gene=Sptan1;product=spectrin alpha%2C non-erythrocytic 1%2C transcript variant X1;transcript_id=XM_006497809.3;extra_copy_number=0
CM058242.1	Liftoff	exon	37891609	37891740	.	+	.	ID=exon-XM_006497809.3-39;Parent=rna-XM_006497809.3;Dbxref=GeneID:20740,GenBank:XM_006497809.3,MGI:MGI:98386;gbkey=mRNA;gene=Sptan1;product=spectrin alpha%2C non-erythrocytic 1%2C transcript variant X1;transcript_id=XM_006497809.3;extra_copy_number=0
CM058242.1	Liftoff	exon	37891954	37892091	.	+	.	ID=exon-XM_006497809.3-40;Parent=rna-XM_006497809.3;Dbxref=GeneID:20740,GenBank:XM_006497809.3,MGI:MGI:98386;gbkey=mRNA;gene=Sptan1;product=spectrin alpha%2C non-erythrocytic 1%2C transcript variant X1;transcript_id=XM_006497809.3;extra_copy_number=0
CM058242.1	Liftoff	exon	37893218	37893322	.	+	.	ID=exon-XM_006497809.3-41;Parent=rna-XM_006497809.3;Dbxref=GeneID:20740,GenBank:XM_006497809.3,MGI:MGI:98386;gbkey=mRNA;gene=Sptan1;product=spectrin alpha%2C non-erythrocytic 1%2C transcript variant X1;transcript_id=XM_006497809.3;extra_copy_number=0
CM058242.1	Liftoff	exon	37894382	37894590	.	+	.	ID=exon-XM_006497809.3-42;Parent=rna-XM_006497809.3;Dbxref=GeneID:20740,GenBank:XM_006497809.3,MGI:MGI:98386;gbkey=mRNA;gene=Sptan1;product=spectrin alpha%2C non-erythrocytic 1%2C transcript variant X1;transcript_id=XM_006497809.3;extra_copy_number=0
CM058242.1	Liftoff	exon	37895947	37896067	.	+	.	ID=exon-XM_006497809.3-43;Parent=rna-XM_006497809.3;Dbxref=GeneID:20740,GenBank:XM_006497809.3,MGI:MGI:98386;gbkey=mRNA;gene=Sptan1;product=spectrin alpha%2C non-erythrocytic 1%2C transcript variant X1;transcript_id=XM_006497809.3;extra_copy_number=0
CM058242.1	Liftoff	exon	37896448	37896569	.	+	.	ID=exon-XM_006497809.3-44;Parent=rna-XM_006497809.3;Dbxref=GeneID:20740,GenBank:XM_006497809.3,MGI:MGI:98386;gbkey=mRNA;gene=Sptan1;product=spectrin alpha%2C non-erythrocytic 1%2C transcript variant X1;transcript_id=XM_006497809.3;extra_copy_number=0
CM058242.1	Liftoff	exon	37897211	37897343	.	+	.	ID=exon-XM_006497809.3-45;Parent=rna-XM_006497809.3;Dbxref=GeneID:20740,GenBank:XM_006497809.3,MGI:MGI:98386;gbkey=mRNA;gene=Sptan1;product=spectrin alpha%2C non-erythrocytic 1%2C transcript variant X1;transcript_id=XM_006497809.3;extra_copy_number=0
CM058242.1	Liftoff	exon	37898460	37898558	.	+	.	ID=exon-XM_006497809.3-46;Parent=rna-XM_006497809.3;Dbxref=GeneID:20740,GenBank:XM_006497809.3,MGI:MGI:98386;gbkey=mRNA;gene=Sptan1;product=spectrin alpha%2C non-erythrocytic 1%2C transcript variant X1;transcript_id=XM_006497809.3;extra_copy_number=0
CM058242.1	Liftoff	exon	37900922	37901081	.	+	.	ID=exon-XM_006497809.3-47;Parent=rna-XM_006497809.3;Dbxref=GeneID:20740,GenBank:XM_006497809.3,MGI:MGI:98386;gbkey=mRNA;gene=Sptan1;product=spectrin alpha%2C non-erythrocytic 1%2C transcript variant X1;transcript_id=XM_006497809.3;extra_copy_number=0
CM058242.1	Liftoff	exon	37901542	37901618	.	+	.	ID=exon-XM_006497809.3-48;Parent=rna-XM_006497809.3;Dbxref=GeneID:20740,GenBank:XM_006497809.3,MGI:MGI:98386;gbkey=mRNA;gene=Sptan1;product=spectrin alpha%2C non-erythrocytic 1%2C transcript variant X1;transcript_id=XM_006497809.3;extra_copy_number=0
CM058242.1	Liftoff	exon	37902031	37902240	.	+	.	ID=exon-XM_006497809.3-49;Parent=rna-XM_006497809.3;Dbxref=GeneID:20740,GenBank:XM_006497809.3,MGI:MGI:98386;gbkey=mRNA;gene=Sptan1;product=spectrin alpha%2C non-erythrocytic 1%2C transcript variant X1;transcript_id=XM_006497809.3;extra_copy_number=0
CM058242.1	Liftoff	exon	37902541	37902837	.	+	.	ID=exon-XM_006497809.3-50;Parent=rna-XM_006497809.3;Dbxref=GeneID:20740,GenBank:XM_006497809.3,MGI:MGI:98386;gbkey=mRNA;gene=Sptan1;product=spectrin alpha%2C non-erythrocytic 1%2C transcript variant X1;transcript_id=XM_006497809.3;extra_copy_number=0
CM058242.1	Liftoff	exon	37903039	37903151	.	+	.	ID=exon-XM_006497809.3-51;Parent=rna-XM_006497809.3;Dbxref=GeneID:20740,GenBank:XM_006497809.3,MGI:MGI:98386;gbkey=mRNA;gene=Sptan1;product=spectrin alpha%2C non-erythrocytic 1%2C transcript variant X1;transcript_id=XM_006497809.3;extra_copy_number=0
CM058242.1	Liftoff	exon	37903651	37903668	.	+	.	ID=exon-XM_006497809.3-52;Parent=rna-XM_006497809.3;Dbxref=GeneID:20740,GenBank:XM_006497809.3,MGI:MGI:98386;gbkey=mRNA;gene=Sptan1;product=spectrin alpha%2C non-erythrocytic 1%2C transcript variant X1;transcript_id=XM_006497809.3;extra_copy_number=0
CM058242.1	Liftoff	exon	37904664	37904726	.	+	.	ID=exon-XM_006497809.3-53;Parent=rna-XM_006497809.3;Dbxref=GeneID:20740,GenBank:XM_006497809.3,MGI:MGI:98386;gbkey=mRNA;gene=Sptan1;product=spectrin alpha%2C non-erythrocytic 1%2C transcript variant X1;transcript_id=XM_006497809.3;extra_copy_number=0
CM058242.1	Liftoff	exon	37905640	37905694	.	+	.	ID=exon-XM_006497809.3-54;Parent=rna-XM_006497809.3;Dbxref=GeneID:20740,GenBank:XM_006497809.3,MGI:MGI:98386;gbkey=mRNA;gene=Sptan1;product=spectrin alpha%2C non-erythrocytic 1%2C transcript variant X1;transcript_id=XM_006497809.3;extra_copy_number=0
CM058242.1	Liftoff	exon	37906020	37906216	.	+	.	ID=exon-XM_006497809.3-55;Parent=rna-XM_006497809.3;Dbxref=GeneID:20740,GenBank:XM_006497809.3,MGI:MGI:98386;gbkey=mRNA;gene=Sptan1;product=spectrin alpha%2C non-erythrocytic 1%2C transcript variant X1;transcript_id=XM_006497809.3;extra_copy_number=0
CM058242.1	Liftoff	exon	37906337	37906390	.	+	.	ID=exon-XM_006497809.3-56;Parent=rna-XM_006497809.3;Dbxref=GeneID:20740,GenBank:XM_006497809.3,MGI:MGI:98386;gbkey=mRNA;gene=Sptan1;product=spectrin alpha%2C non-erythrocytic 1%2C transcript variant X1;transcript_id=XM_006497809.3;extra_copy_number=0
CM058242.1	Liftoff	exon	37906472	37906618	.	+	.	ID=exon-XM_006497809.3-57;Parent=rna-XM_006497809.3;Dbxref=GeneID:20740,GenBank:XM_006497809.3,MGI:MGI:98386;gbkey=mRNA;gene=Sptan1;product=spectrin alpha%2C non-erythrocytic 1%2C transcript variant X1;transcript_id=XM_006497809.3;extra_copy_number=0
CM058242.1	Liftoff	exon	37906695	37906842	.	+	.	ID=exon-XM_006497809.3-58;Parent=rna-XM_006497809.3;Dbxref=GeneID:20740,GenBank:XM_006497809.3,MGI:MGI:98386;gbkey=mRNA;gene=Sptan1;product=spectrin alpha%2C non-erythrocytic 1%2C transcript variant X1;transcript_id=XM_006497809.3;extra_copy_number=0
CM058242.1	Liftoff	exon	37906991	37907471	.	+	.	ID=exon-XM_006497809.3-59;Parent=rna-XM_006497809.3;Dbxref=GeneID:20740,GenBank:XM_006497809.3,MGI:MGI:98386;gbkey=mRNA;gene=Sptan1;product=spectrin alpha%2C non-erythrocytic 1%2C transcript variant X1;transcript_id=XM_006497809.3;extra_copy_number=0
CM058242.1	Liftoff	CDS	37844813	37844845	.	+	.	ID=cds-XP_006497872.1;Parent=rna-XM_006497809.3;Dbxref=GeneID:20740,GenBank:XP_006497872.1,MGI:MGI:98386;Name=XP_006497872.1;gbkey=CDS;gene=Sptan1;product=spectrin alpha chain%2C non-erythrocytic 1 isoform X1;protein_id=XP_006497872.1;extra_copy_number=0
CM058242.1	Liftoff	CDS	37854396	37854635	.	+	.	ID=cds-XP_006497872.1;Parent=rna-XM_006497809.3;Dbxref=GeneID:20740,GenBank:XP_006497872.1,MGI:MGI:98386;Name=XP_006497872.1;gbkey=CDS;gene=Sptan1;product=spectrin alpha chain%2C non-erythrocytic 1 isoform X1;protein_id=XP_006497872.1;extra_copy_number=0
CM058242.1	Liftoff	CDS	37856096	37856221	.	+	.	ID=cds-XP_006497872.1;Parent=rna-XM_006497809.3;Dbxref=GeneID:20740,GenBank:XP_006497872.1,MGI:MGI:98386;Name=XP_006497872.1;gbkey=CDS;gene=Sptan1;product=spectrin alpha chain%2C non-erythrocytic 1 isoform X1;protein_id=XP_006497872.1;extra_copy_number=0
CM058242.1	Liftoff	CDS	37859179	37859319	.	+	.	ID=cds-XP_006497872.1;Parent=rna-XM_006497809.3;Dbxref=GeneID:20740,GenBank:XP_006497872.1,MGI:MGI:98386;Name=XP_006497872.1;gbkey=CDS;gene=Sptan1;product=spectrin alpha chain%2C non-erythrocytic 1 isoform X1;protein_id=XP_006497872.1;extra_copy_number=0
CM058242.1	Liftoff	CDS	37859633	37859779	.	+	.	ID=cds-XP_006497872.1;Parent=rna-XM_006497809.3;Dbxref=GeneID:20740,GenBank:XP_006497872.1,MGI:MGI:98386;Name=XP_006497872.1;gbkey=CDS;gene=Sptan1;product=spectrin alpha chain%2C non-erythrocytic 1 isoform X1;protein_id=XP_006497872.1;extra_copy_number=0
CM058242.1	Liftoff	CDS	37862184	37862317	.	+	.	ID=cds-XP_006497872.1;Parent=rna-XM_006497809.3;Dbxref=GeneID:20740,GenBank:XP_006497872.1,MGI:MGI:98386;Name=XP_006497872.1;gbkey=CDS;gene=Sptan1;product=spectrin alpha chain%2C non-erythrocytic 1 isoform X1;protein_id=XP_006497872.1;extra_copy_number=0
CM058242.1	Liftoff	CDS	37862414	37862558	.	+	.	ID=cds-XP_006497872.1;Parent=rna-XM_006497809.3;Dbxref=GeneID:20740,GenBank:XP_006497872.1,MGI:MGI:98386;Name=XP_006497872.1;gbkey=CDS;gene=Sptan1;product=spectrin alpha chain%2C non-erythrocytic 1 isoform X1;protein_id=XP_006497872.1;extra_copy_number=0
CM058242.1	Liftoff	CDS	37862797	37862951	.	+	.	ID=cds-XP_006497872.1;Parent=rna-XM_006497809.3;Dbxref=GeneID:20740,GenBank:XP_006497872.1,MGI:MGI:98386;Name=XP_006497872.1;gbkey=CDS;gene=Sptan1;product=spectrin alpha chain%2C non-erythrocytic 1 isoform X1;protein_id=XP_006497872.1;extra_copy_number=0
CM058242.1	Liftoff	CDS	37864353	37864488	.	+	.	ID=cds-XP_006497872.1;Parent=rna-XM_006497809.3;Dbxref=GeneID:20740,GenBank:XP_006497872.1,MGI:MGI:98386;Name=XP_006497872.1;gbkey=CDS;gene=Sptan1;product=spectrin alpha chain%2C non-erythrocytic 1 isoform X1;protein_id=XP_006497872.1;extra_copy_number=0
CM058242.1	Liftoff	CDS	37866962	37867063	.	+	.	ID=cds-XP_006497872.1;Parent=rna-XM_006497809.3;Dbxref=GeneID:20740,GenBank:XP_006497872.1,MGI:MGI:98386;Name=XP_006497872.1;gbkey=CDS;gene=Sptan1;product=spectrin alpha chain%2C non-erythrocytic 1 isoform X1;protein_id=XP_006497872.1;extra_copy_number=0
CM058242.1	Liftoff	CDS	37867879	37868016	.	+	.	ID=cds-XP_006497872.1;Parent=rna-XM_006497809.3;Dbxref=GeneID:20740,GenBank:XP_006497872.1,MGI:MGI:98386;Name=XP_006497872.1;gbkey=CDS;gene=Sptan1;product=spectrin alpha chain%2C non-erythrocytic 1 isoform X1;protein_id=XP_006497872.1;extra_copy_number=0
CM058242.1	Liftoff	CDS	37868657	37868767	.	+	.	ID=cds-XP_006497872.1;Parent=rna-XM_006497809.3;Dbxref=GeneID:20740,GenBank:XP_006497872.1,MGI:MGI:98386;Name=XP_006497872.1;gbkey=CDS;gene=Sptan1;product=spectrin alpha chain%2C non-erythrocytic 1 isoform X1;protein_id=XP_006497872.1;extra_copy_number=0
CM058242.1	Liftoff	CDS	37869633	37869710	.	+	.	ID=cds-XP_006497872.1;Parent=rna-XM_006497809.3;Dbxref=GeneID:20740,GenBank:XP_006497872.1,MGI:MGI:98386;Name=XP_006497872.1;gbkey=CDS;gene=Sptan1;product=spectrin alpha chain%2C non-erythrocytic 1 isoform X1;protein_id=XP_006497872.1;extra_copy_number=0
CM058242.1	Liftoff	CDS	37869820	37869975	.	+	.	ID=cds-XP_006497872.1;Parent=rna-XM_006497809.3;Dbxref=GeneID:20740,GenBank:XP_006497872.1,MGI:MGI:98386;Name=XP_006497872.1;gbkey=CDS;gene=Sptan1;product=spectrin alpha chain%2C non-erythrocytic 1 isoform X1;protein_id=XP_006497872.1;extra_copy_number=0
CM058242.1	Liftoff	CDS	37870181	37870385	.	+	.	ID=cds-XP_006497872.1;Parent=rna-XM_006497809.3;Dbxref=GeneID:20740,GenBank:XP_006497872.1,MGI:MGI:98386;Name=XP_006497872.1;gbkey=CDS;gene=Sptan1;product=spectrin alpha chain%2C non-erythrocytic 1 isoform X1;protein_id=XP_006497872.1;extra_copy_number=0
CM058242.1	Liftoff	CDS	37871416	37871597	.	+	.	ID=cds-XP_006497872.1;Parent=rna-XM_006497809.3;Dbxref=GeneID:20740,GenBank:XP_006497872.1,MGI:MGI:98386;Name=XP_006497872.1;gbkey=CDS;gene=Sptan1;product=spectrin alpha chain%2C non-erythrocytic 1 isoform X1;protein_id=XP_006497872.1;extra_copy_number=0
CM058242.1	Liftoff	CDS	37872041	37872284	.	+	.	ID=cds-XP_006497872.1;Parent=rna-XM_006497809.3;Dbxref=GeneID:20740,GenBank:XP_006497872.1,MGI:MGI:98386;Name=XP_006497872.1;gbkey=CDS;gene=Sptan1;product=spectrin alpha chain%2C non-erythrocytic 1 isoform X1;protein_id=XP_006497872.1;extra_copy_number=0
CM058242.1	Liftoff	CDS	37872444	37872566	.	+	.	ID=cds-XP_006497872.1;Parent=rna-XM_006497809.3;Dbxref=GeneID:20740,GenBank:XP_006497872.1,MGI:MGI:98386;Name=XP_006497872.1;gbkey=CDS;gene=Sptan1;product=spectrin alpha chain%2C non-erythrocytic 1 isoform X1;protein_id=XP_006497872.1;extra_copy_number=0
CM058242.1	Liftoff	CDS	37872757	37872974	.	+	.	ID=cds-XP_006497872.1;Parent=rna-XM_006497809.3;Dbxref=GeneID:20740,GenBank:XP_006497872.1,MGI:MGI:98386;Name=XP_006497872.1;gbkey=CDS;gene=Sptan1;product=spectrin alpha chain%2C non-erythrocytic 1 isoform X1;protein_id=XP_006497872.1;extra_copy_number=0
CM058242.1	Liftoff	CDS	37874176	37874268	.	+	.	ID=cds-XP_006497872.1;Parent=rna-XM_006497809.3;Dbxref=GeneID:20740,GenBank:XP_006497872.1,MGI:MGI:98386;Name=XP_006497872.1;gbkey=CDS;gene=Sptan1;product=spectrin alpha chain%2C non-erythrocytic 1 isoform X1;protein_id=XP_006497872.1;extra_copy_number=0
CM058242.1	Liftoff	CDS	37875146	37875280	.	+	.	ID=cds-XP_006497872.1;Parent=rna-XM_006497809.3;Dbxref=GeneID:20740,GenBank:XP_006497872.1,MGI:MGI:98386;Name=XP_006497872.1;gbkey=CDS;gene=Sptan1;product=spectrin alpha chain%2C non-erythrocytic 1 isoform X1;protein_id=XP_006497872.1;extra_copy_number=0
CM058242.1	Liftoff	CDS	37875934	37876082	.	+	.	ID=cds-XP_006497872.1;Parent=rna-XM_006497809.3;Dbxref=GeneID:20740,GenBank:XP_006497872.1,MGI:MGI:98386;Name=XP_006497872.1;gbkey=CDS;gene=Sptan1;product=spectrin alpha chain%2C non-erythrocytic 1 isoform X1;protein_id=XP_006497872.1;extra_copy_number=0
CM058242.1	Liftoff	CDS	37877120	37877179	.	+	.	ID=cds-XP_006497872.1;Parent=rna-XM_006497809.3;Dbxref=GeneID:20740,GenBank:XP_006497872.1,MGI:MGI:98386;Name=XP_006497872.1;gbkey=CDS;gene=Sptan1;product=spectrin alpha chain%2C non-erythrocytic 1 isoform X1;protein_id=XP_006497872.1;extra_copy_number=0
CM058242.1	Liftoff	CDS	37878251	37878449	.	+	.	ID=cds-XP_006497872.1;Parent=rna-XM_006497809.3;Dbxref=GeneID:20740,GenBank:XP_006497872.1,MGI:MGI:98386;Name=XP_006497872.1;gbkey=CDS;gene=Sptan1;product=spectrin alpha chain%2C non-erythrocytic 1 isoform X1;protein_id=XP_006497872.1;extra_copy_number=0
CM058242.1	Liftoff	CDS	37879335	37879439	.	+	.	ID=cds-XP_006497872.1;Parent=rna-XM_006497809.3;Dbxref=GeneID:20740,GenBank:XP_006497872.1,MGI:MGI:98386;Name=XP_006497872.1;gbkey=CDS;gene=Sptan1;product=spectrin alpha chain%2C non-erythrocytic 1 isoform X1;protein_id=XP_006497872.1;extra_copy_number=0
CM058242.1	Liftoff	CDS	37879694	37879717	.	+	.	ID=cds-XP_006497872.1;Parent=rna-XM_006497809.3;Dbxref=GeneID:20740,GenBank:XP_006497872.1,MGI:MGI:98386;Name=XP_006497872.1;gbkey=CDS;gene=Sptan1;product=spectrin alpha chain%2C non-erythrocytic 1 isoform X1;protein_id=XP_006497872.1;extra_copy_number=0
CM058242.1	Liftoff	CDS	37880525	37880560	.	+	.	ID=cds-XP_006497872.1;Parent=rna-XM_006497809.3;Dbxref=GeneID:20740,GenBank:XP_006497872.1,MGI:MGI:98386;Name=XP_006497872.1;gbkey=CDS;gene=Sptan1;product=spectrin alpha chain%2C non-erythrocytic 1 isoform X1;protein_id=XP_006497872.1;extra_copy_number=0
CM058242.1	Liftoff	CDS	37882643	37882690	.	+	.	ID=cds-XP_006497872.1;Parent=rna-XM_006497809.3;Dbxref=GeneID:20740,GenBank:XP_006497872.1,MGI:MGI:98386;Name=XP_006497872.1;gbkey=CDS;gene=Sptan1;product=spectrin alpha chain%2C non-erythrocytic 1 isoform X1;protein_id=XP_006497872.1;extra_copy_number=0
CM058242.1	Liftoff	CDS	37883514	37883605	.	+	.	ID=cds-XP_006497872.1;Parent=rna-XM_006497809.3;Dbxref=GeneID:20740,GenBank:XP_006497872.1,MGI:MGI:98386;Name=XP_006497872.1;gbkey=CDS;gene=Sptan1;product=spectrin alpha chain%2C non-erythrocytic 1 isoform X1;protein_id=XP_006497872.1;extra_copy_number=0
CM058242.1	Liftoff	CDS	37883863	37884007	.	+	.	ID=cds-XP_006497872.1;Parent=rna-XM_006497809.3;Dbxref=GeneID:20740,GenBank:XP_006497872.1,MGI:MGI:98386;Name=XP_006497872.1;gbkey=CDS;gene=Sptan1;product=spectrin alpha chain%2C non-erythrocytic 1 isoform X1;protein_id=XP_006497872.1;extra_copy_number=0
CM058242.1	Liftoff	CDS	37884094	37884275	.	+	.	ID=cds-XP_006497872.1;Parent=rna-XM_006497809.3;Dbxref=GeneID:20740,GenBank:XP_006497872.1,MGI:MGI:98386;Name=XP_006497872.1;gbkey=CDS;gene=Sptan1;product=spectrin alpha chain%2C non-erythrocytic 1 isoform X1;protein_id=XP_006497872.1;extra_copy_number=0
CM058242.1	Liftoff	CDS	37886719	37886818	.	+	.	ID=cds-XP_006497872.1;Parent=rna-XM_006497809.3;Dbxref=GeneID:20740,GenBank:XP_006497872.1,MGI:MGI:98386;Name=XP_006497872.1;gbkey=CDS;gene=Sptan1;product=spectrin alpha chain%2C non-erythrocytic 1 isoform X1;protein_id=XP_006497872.1;extra_copy_number=0
CM058242.1	Liftoff	CDS	37886930	37887127	.	+	.	ID=cds-XP_006497872.1;Parent=rna-XM_006497809.3;Dbxref=GeneID:20740,GenBank:XP_006497872.1,MGI:MGI:98386;Name=XP_006497872.1;gbkey=CDS;gene=Sptan1;product=spectrin alpha chain%2C non-erythrocytic 1 isoform X1;protein_id=XP_006497872.1;extra_copy_number=0
CM058242.1	Liftoff	CDS	37887206	37887352	.	+	.	ID=cds-XP_006497872.1;Parent=rna-XM_006497809.3;Dbxref=GeneID:20740,GenBank:XP_006497872.1,MGI:MGI:98386;Name=XP_006497872.1;gbkey=CDS;gene=Sptan1;product=spectrin alpha chain%2C non-erythrocytic 1 isoform X1;protein_id=XP_006497872.1;extra_copy_number=0
CM058242.1	Liftoff	CDS	37889466	37889569	.	+	.	ID=cds-XP_006497872.1;Parent=rna-XM_006497809.3;Dbxref=GeneID:20740,GenBank:XP_006497872.1,MGI:MGI:98386;Name=XP_006497872.1;gbkey=CDS;gene=Sptan1;product=spectrin alpha chain%2C non-erythrocytic 1 isoform X1;protein_id=XP_006497872.1;extra_copy_number=0
CM058242.1	Liftoff	CDS	37889696	37889858	.	+	.	ID=cds-XP_006497872.1;Parent=rna-XM_006497809.3;Dbxref=GeneID:20740,GenBank:XP_006497872.1,MGI:MGI:98386;Name=XP_006497872.1;gbkey=CDS;gene=Sptan1;product=spectrin alpha chain%2C non-erythrocytic 1 isoform X1;protein_id=XP_006497872.1;extra_copy_number=0
CM058242.1	Liftoff	CDS	37890178	37890192	.	+	.	ID=cds-XP_006497872.1;Parent=rna-XM_006497809.3;Dbxref=GeneID:20740,GenBank:XP_006497872.1,MGI:MGI:98386;Name=XP_006497872.1;gbkey=CDS;gene=Sptan1;product=spectrin alpha chain%2C non-erythrocytic 1 isoform X1;protein_id=XP_006497872.1;extra_copy_number=0
CM058242.1	Liftoff	CDS	37891609	37891740	.	+	.	ID=cds-XP_006497872.1;Parent=rna-XM_006497809.3;Dbxref=GeneID:20740,GenBank:XP_006497872.1,MGI:MGI:98386;Name=XP_006497872.1;gbkey=CDS;gene=Sptan1;product=spectrin alpha chain%2C non-erythrocytic 1 isoform X1;protein_id=XP_006497872.1;extra_copy_number=0
CM058242.1	Liftoff	CDS	37891954	37892091	.	+	.	ID=cds-XP_006497872.1;Parent=rna-XM_006497809.3;Dbxref=GeneID:20740,GenBank:XP_006497872.1,MGI:MGI:98386;Name=XP_006497872.1;gbkey=CDS;gene=Sptan1;product=spectrin alpha chain%2C non-erythrocytic 1 isoform X1;protein_id=XP_006497872.1;extra_copy_number=0
CM058242.1	Liftoff	CDS	37893218	37893322	.	+	.	ID=cds-XP_006497872.1;Parent=rna-XM_006497809.3;Dbxref=GeneID:20740,GenBank:XP_006497872.1,MGI:MGI:98386;Name=XP_006497872.1;gbkey=CDS;gene=Sptan1;product=spectrin alpha chain%2C non-erythrocytic 1 isoform X1;protein_id=XP_006497872.1;extra_copy_number=0
CM058242.1	Liftoff	CDS	37894382	37894590	.	+	.	ID=cds-XP_006497872.1;Parent=rna-XM_006497809.3;Dbxref=GeneID:20740,GenBank:XP_006497872.1,MGI:MGI:98386;Name=XP_006497872.1;gbkey=CDS;gene=Sptan1;product=spectrin alpha chain%2C non-erythrocytic 1 isoform X1;protein_id=XP_006497872.1;extra_copy_number=0
CM058242.1	Liftoff	CDS	37895947	37896067	.	+	.	ID=cds-XP_006497872.1;Parent=rna-XM_006497809.3;Dbxref=GeneID:20740,GenBank:XP_006497872.1,MGI:MGI:98386;Name=XP_006497872.1;gbkey=CDS;gene=Sptan1;product=spectrin alpha chain%2C non-erythrocytic 1 isoform X1;protein_id=XP_006497872.1;extra_copy_number=0
CM058242.1	Liftoff	CDS	37896448	37896569	.	+	.	ID=cds-XP_006497872.1;Parent=rna-XM_006497809.3;Dbxref=GeneID:20740,GenBank:XP_006497872.1,MGI:MGI:98386;Name=XP_006497872.1;gbkey=CDS;gene=Sptan1;product=spectrin alpha chain%2C non-erythrocytic 1 isoform X1;protein_id=XP_006497872.1;extra_copy_number=0
CM058242.1	Liftoff	CDS	37897211	37897343	.	+	.	ID=cds-XP_006497872.1;Parent=rna-XM_006497809.3;Dbxref=GeneID:20740,GenBank:XP_006497872.1,MGI:MGI:98386;Name=XP_006497872.1;gbkey=CDS;gene=Sptan1;product=spectrin alpha chain%2C non-erythrocytic 1 isoform X1;protein_id=XP_006497872.1;extra_copy_number=0
CM058242.1	Liftoff	CDS	37898460	37898558	.	+	.	ID=cds-XP_006497872.1;Parent=rna-XM_006497809.3;Dbxref=GeneID:20740,GenBank:XP_006497872.1,MGI:MGI:98386;Name=XP_006497872.1;gbkey=CDS;gene=Sptan1;product=spectrin alpha chain%2C non-erythrocytic 1 isoform X1;protein_id=XP_006497872.1;extra_copy_number=0
CM058242.1	Liftoff	CDS	37900922	37901081	.	+	.	ID=cds-XP_006497872.1;Parent=rna-XM_006497809.3;Dbxref=GeneID:20740,GenBank:XP_006497872.1,MGI:MGI:98386;Name=XP_006497872.1;gbkey=CDS;gene=Sptan1;product=spectrin alpha chain%2C non-erythrocytic 1 isoform X1;protein_id=XP_006497872.1;extra_copy_number=0
CM058242.1	Liftoff	CDS	37901542	37901618	.	+	.	ID=cds-XP_006497872.1;Parent=rna-XM_006497809.3;Dbxref=GeneID:20740,GenBank:XP_006497872.1,MGI:MGI:98386;Name=XP_006497872.1;gbkey=CDS;gene=Sptan1;product=spectrin alpha chain%2C non-erythrocytic 1 isoform X1;protein_id=XP_006497872.1;extra_copy_number=0
CM058242.1	Liftoff	CDS	37902031	37902240	.	+	.	ID=cds-XP_006497872.1;Parent=rna-XM_006497809.3;Dbxref=GeneID:20740,GenBank:XP_006497872.1,MGI:MGI:98386;Name=XP_006497872.1;gbkey=CDS;gene=Sptan1;product=spectrin alpha chain%2C non-erythrocytic 1 isoform X1;protein_id=XP_006497872.1;extra_copy_number=0
CM058242.1	Liftoff	CDS	37902541	37902837	.	+	.	ID=cds-XP_006497872.1;Parent=rna-XM_006497809.3;Dbxref=GeneID:20740,GenBank:XP_006497872.1,MGI:MGI:98386;Name=XP_006497872.1;gbkey=CDS;gene=Sptan1;product=spectrin alpha chain%2C non-erythrocytic 1 isoform X1;protein_id=XP_006497872.1;extra_copy_number=0
CM058242.1	Liftoff	CDS	37903039	37903151	.	+	.	ID=cds-XP_006497872.1;Parent=rna-XM_006497809.3;Dbxref=GeneID:20740,GenBank:XP_006497872.1,MGI:MGI:98386;Name=XP_006497872.1;gbkey=CDS;gene=Sptan1;product=spectrin alpha chain%2C non-erythrocytic 1 isoform X1;protein_id=XP_006497872.1;extra_copy_number=0
CM058242.1	Liftoff	CDS	37903651	37903668	.	+	.	ID=cds-XP_006497872.1;Parent=rna-XM_006497809.3;Dbxref=GeneID:20740,GenBank:XP_006497872.1,MGI:MGI:98386;Name=XP_006497872.1;gbkey=CDS;gene=Sptan1;product=spectrin alpha chain%2C non-erythrocytic 1 isoform X1;protein_id=XP_006497872.1;extra_copy_number=0
CM058242.1	Liftoff	CDS	37904664	37904726	.	+	.	ID=cds-XP_006497872.1;Parent=rna-XM_006497809.3;Dbxref=GeneID:20740,GenBank:XP_006497872.1,MGI:MGI:98386;Name=XP_006497872.1;gbkey=CDS;gene=Sptan1;product=spectrin alpha chain%2C non-erythrocytic 1 isoform X1;protein_id=XP_006497872.1;extra_copy_number=0
CM058242.1	Liftoff	CDS	37905640	37905694	.	+	.	ID=cds-XP_006497872.1;Parent=rna-XM_006497809.3;Dbxref=GeneID:20740,GenBank:XP_006497872.1,MGI:MGI:98386;Name=XP_006497872.1;gbkey=CDS;gene=Sptan1;product=spectrin alpha chain%2C non-erythrocytic 1 isoform X1;protein_id=XP_006497872.1;extra_copy_number=0
CM058242.1	Liftoff	CDS	37906020	37906216	.	+	.	ID=cds-XP_006497872.1;Parent=rna-XM_006497809.3;Dbxref=GeneID:20740,GenBank:XP_006497872.1,MGI:MGI:98386;Name=XP_006497872.1;gbkey=CDS;gene=Sptan1;product=spectrin alpha chain%2C non-erythrocytic 1 isoform X1;protein_id=XP_006497872.1;extra_copy_number=0
CM058242.1	Liftoff	CDS	37906337	37906390	.	+	.	ID=cds-XP_006497872.1;Parent=rna-XM_006497809.3;Dbxref=GeneID:20740,GenBank:XP_006497872.1,MGI:MGI:98386;Name=XP_006497872.1;gbkey=CDS;gene=Sptan1;product=spectrin alpha chain%2C non-erythrocytic 1 isoform X1;protein_id=XP_006497872.1;extra_copy_number=0
CM058242.1	Liftoff	CDS	37906472	37906618	.	+	.	ID=cds-XP_006497872.1;Parent=rna-XM_006497809.3;Dbxref=GeneID:20740,GenBank:XP_006497872.1,MGI:MGI:98386;Name=XP_006497872.1;gbkey=CDS;gene=Sptan1;product=spectrin alpha chain%2C non-erythrocytic 1 isoform X1;protein_id=XP_006497872.1;extra_copy_number=0
CM058242.1	Liftoff	CDS	37906695	37906842	.	+	.	ID=cds-XP_006497872.1;Parent=rna-XM_006497809.3;Dbxref=GeneID:20740,GenBank:XP_006497872.1,MGI:MGI:98386;Name=XP_006497872.1;gbkey=CDS;gene=Sptan1;product=spectrin alpha chain%2C non-erythrocytic 1 isoform X1;protein_id=XP_006497872.1;extra_copy_number=0
CM058242.1	Liftoff	CDS	37906991	37907116	.	+	.	ID=cds-XP_006497872.1;Parent=rna-XM_006497809.3;Dbxref=GeneID:20740,GenBank:XP_006497872.1,MGI:MGI:98386;Name=XP_006497872.1;gbkey=CDS;gene=Sptan1;product=spectrin alpha chain%2C non-erythrocytic 1 isoform X1;protein_id=XP_006497872.1;extra_copy_number=0
CM058242.1	Liftoff	mRNA	37841669	37907471	.	+	.	ID=rna-XM_006497810.3;Parent=gene-Sptan1;Dbxref=GeneID:20740,GenBank:XM_006497810.3,MGI:MGI:98386;Name=XM_006497810.3;gbkey=mRNA;gene=Sptan1;model_evidence=Supporting evidence includes similarity to: 3 mRNAs%2C 174 ESTs%2C 1 Protein%2C 4689 long SRA reads%2C and 100%25 coverage of the annotated genomic feature by RNAseq alignments%2C including 10 samples with support for all annotated introns;product=spectrin alpha%2C non-erythrocytic 1%2C transcript variant X2;transcript_id=XM_006497810.3;matches_ref_protein=True;valid_ORF=True;extra_copy_number=0
CM058242.1	Liftoff	exon	37841669	37841804	.	+	.	ID=exon-XM_006497810.3-1;Parent=rna-XM_006497810.3;Dbxref=GeneID:20740,GenBank:XM_006497810.3,MGI:MGI:98386;gbkey=mRNA;gene=Sptan1;product=spectrin alpha%2C non-erythrocytic 1%2C transcript variant X2;transcript_id=XM_006497810.3;extra_copy_number=0
CM058242.1	Liftoff	exon	37844795	37844845	.	+	.	ID=exon-XM_006497810.3-2;Parent=rna-XM_006497810.3;Dbxref=GeneID:20740,GenBank:XM_006497810.3,MGI:MGI:98386;gbkey=mRNA;gene=Sptan1;product=spectrin alpha%2C non-erythrocytic 1%2C transcript variant X2;transcript_id=XM_006497810.3;extra_copy_number=0
CM058242.1	Liftoff	exon	37854396	37854635	.	+	.	ID=exon-XM_006497810.3-3;Parent=rna-XM_006497810.3;Dbxref=GeneID:20740,GenBank:XM_006497810.3,MGI:MGI:98386;gbkey=mRNA;gene=Sptan1;product=spectrin alpha%2C non-erythrocytic 1%2C transcript variant X2;transcript_id=XM_006497810.3;extra_copy_number=0
CM058242.1	Liftoff	exon	37856096	37856221	.	+	.	ID=exon-XM_006497810.3-4;Parent=rna-XM_006497810.3;Dbxref=GeneID:20740,GenBank:XM_006497810.3,MGI:MGI:98386;gbkey=mRNA;gene=Sptan1;product=spectrin alpha%2C non-erythrocytic 1%2C transcript variant X2;transcript_id=XM_006497810.3;extra_copy_number=0
CM058242.1	Liftoff	exon	37859179	37859319	.	+	.	ID=exon-XM_006497810.3-5;Parent=rna-XM_006497810.3;Dbxref=GeneID:20740,GenBank:XM_006497810.3,MGI:MGI:98386;gbkey=mRNA;gene=Sptan1;product=spectrin alpha%2C non-erythrocytic 1%2C transcript variant X2;transcript_id=XM_006497810.3;extra_copy_number=0
CM058242.1	Liftoff	exon	37859633	37859779	.	+	.	ID=exon-XM_006497810.3-6;Parent=rna-XM_006497810.3;Dbxref=GeneID:20740,GenBank:XM_006497810.3,MGI:MGI:98386;gbkey=mRNA;gene=Sptan1;product=spectrin alpha%2C non-erythrocytic 1%2C transcript variant X2;transcript_id=XM_006497810.3;extra_copy_number=0
CM058242.1	Liftoff	exon	37862184	37862317	.	+	.	ID=exon-XM_006497810.3-7;Parent=rna-XM_006497810.3;Dbxref=GeneID:20740,GenBank:XM_006497810.3,MGI:MGI:98386;gbkey=mRNA;gene=Sptan1;product=spectrin alpha%2C non-erythrocytic 1%2C transcript variant X2;transcript_id=XM_006497810.3;extra_copy_number=0
CM058242.1	Liftoff	exon	37862414	37862558	.	+	.	ID=exon-XM_006497810.3-8;Parent=rna-XM_006497810.3;Dbxref=GeneID:20740,GenBank:XM_006497810.3,MGI:MGI:98386;gbkey=mRNA;gene=Sptan1;product=spectrin alpha%2C non-erythrocytic 1%2C transcript variant X2;transcript_id=XM_006497810.3;extra_copy_number=0
CM058242.1	Liftoff	exon	37862797	37862951	.	+	.	ID=exon-XM_006497810.3-9;Parent=rna-XM_006497810.3;Dbxref=GeneID:20740,GenBank:XM_006497810.3,MGI:MGI:98386;gbkey=mRNA;gene=Sptan1;product=spectrin alpha%2C non-erythrocytic 1%2C transcript variant X2;transcript_id=XM_006497810.3;extra_copy_number=0
CM058242.1	Liftoff	exon	37864353	37864488	.	+	.	ID=exon-XM_006497810.3-10;Parent=rna-XM_006497810.3;Dbxref=GeneID:20740,GenBank:XM_006497810.3,MGI:MGI:98386;gbkey=mRNA;gene=Sptan1;product=spectrin alpha%2C non-erythrocytic 1%2C transcript variant X2;transcript_id=XM_006497810.3;extra_copy_number=0
CM058242.1	Liftoff	exon	37866962	37867063	.	+	.	ID=exon-XM_006497810.3-11;Parent=rna-XM_006497810.3;Dbxref=GeneID:20740,GenBank:XM_006497810.3,MGI:MGI:98386;gbkey=mRNA;gene=Sptan1;product=spectrin alpha%2C non-erythrocytic 1%2C transcript variant X2;transcript_id=XM_006497810.3;extra_copy_number=0
CM058242.1	Liftoff	exon	37867879	37868016	.	+	.	ID=exon-XM_006497810.3-12;Parent=rna-XM_006497810.3;Dbxref=GeneID:20740,GenBank:XM_006497810.3,MGI:MGI:98386;gbkey=mRNA;gene=Sptan1;product=spectrin alpha%2C non-erythrocytic 1%2C transcript variant X2;transcript_id=XM_006497810.3;extra_copy_number=0
CM058242.1	Liftoff	exon	37868657	37868767	.	+	.	ID=exon-XM_006497810.3-13;Parent=rna-XM_006497810.3;Dbxref=GeneID:20740,GenBank:XM_006497810.3,MGI:MGI:98386;gbkey=mRNA;gene=Sptan1;product=spectrin alpha%2C non-erythrocytic 1%2C transcript variant X2;transcript_id=XM_006497810.3;extra_copy_number=0
CM058242.1	Liftoff	exon	37869633	37869710	.	+	.	ID=exon-XM_006497810.3-14;Parent=rna-XM_006497810.3;Dbxref=GeneID:20740,GenBank:XM_006497810.3,MGI:MGI:98386;gbkey=mRNA;gene=Sptan1;product=spectrin alpha%2C non-erythrocytic 1%2C transcript variant X2;transcript_id=XM_006497810.3;extra_copy_number=0
CM058242.1	Liftoff	exon	37869820	37869975	.	+	.	ID=exon-XM_006497810.3-15;Parent=rna-XM_006497810.3;Dbxref=GeneID:20740,GenBank:XM_006497810.3,MGI:MGI:98386;gbkey=mRNA;gene=Sptan1;product=spectrin alpha%2C non-erythrocytic 1%2C transcript variant X2;transcript_id=XM_006497810.3;extra_copy_number=0
CM058242.1	Liftoff	exon	37870181	37870385	.	+	.	ID=exon-XM_006497810.3-16;Parent=rna-XM_006497810.3;Dbxref=GeneID:20740,GenBank:XM_006497810.3,MGI:MGI:98386;gbkey=mRNA;gene=Sptan1;product=spectrin alpha%2C non-erythrocytic 1%2C transcript variant X2;transcript_id=XM_006497810.3;extra_copy_number=0
CM058242.1	Liftoff	exon	37871416	37871597	.	+	.	ID=exon-XM_006497810.3-17;Parent=rna-XM_006497810.3;Dbxref=GeneID:20740,GenBank:XM_006497810.3,MGI:MGI:98386;gbkey=mRNA;gene=Sptan1;product=spectrin alpha%2C non-erythrocytic 1%2C transcript variant X2;transcript_id=XM_006497810.3;extra_copy_number=0
CM058242.1	Liftoff	exon	37872041	37872284	.	+	.	ID=exon-XM_006497810.3-18;Parent=rna-XM_006497810.3;Dbxref=GeneID:20740,GenBank:XM_006497810.3,MGI:MGI:98386;gbkey=mRNA;gene=Sptan1;product=spectrin alpha%2C non-erythrocytic 1%2C transcript variant X2;transcript_id=XM_006497810.3;extra_copy_number=0
CM058242.1	Liftoff	exon	37872444	37872566	.	+	.	ID=exon-XM_006497810.3-19;Parent=rna-XM_006497810.3;Dbxref=GeneID:20740,GenBank:XM_006497810.3,MGI:MGI:98386;gbkey=mRNA;gene=Sptan1;product=spectrin alpha%2C non-erythrocytic 1%2C transcript variant X2;transcript_id=XM_006497810.3;extra_copy_number=0
CM058242.1	Liftoff	exon	37872757	37872974	.	+	.	ID=exon-XM_006497810.3-20;Parent=rna-XM_006497810.3;Dbxref=GeneID:20740,GenBank:XM_006497810.3,MGI:MGI:98386;gbkey=mRNA;gene=Sptan1;product=spectrin alpha%2C non-erythrocytic 1%2C transcript variant X2;transcript_id=XM_006497810.3;extra_copy_number=0
CM058242.1	Liftoff	exon	37874176	37874268	.	+	.	ID=exon-XM_006497810.3-21;Parent=rna-XM_006497810.3;Dbxref=GeneID:20740,GenBank:XM_006497810.3,MGI:MGI:98386;gbkey=mRNA;gene=Sptan1;product=spectrin alpha%2C non-erythrocytic 1%2C transcript variant X2;transcript_id=XM_006497810.3;extra_copy_number=0
CM058242.1	Liftoff	exon	37875146	37875280	.	+	.	ID=exon-XM_006497810.3-22;Parent=rna-XM_006497810.3;Dbxref=GeneID:20740,GenBank:XM_006497810.3,MGI:MGI:98386;gbkey=mRNA;gene=Sptan1;product=spectrin alpha%2C non-erythrocytic 1%2C transcript variant X2;transcript_id=XM_006497810.3;extra_copy_number=0
CM058242.1	Liftoff	exon	37875934	37876082	.	+	.	ID=exon-XM_006497810.3-23;Parent=rna-XM_006497810.3;Dbxref=GeneID:20740,GenBank:XM_006497810.3,MGI:MGI:98386;gbkey=mRNA;gene=Sptan1;product=spectrin alpha%2C non-erythrocytic 1%2C transcript variant X2;transcript_id=XM_006497810.3;extra_copy_number=0
CM058242.1	Liftoff	exon	37877120	37877179	.	+	.	ID=exon-XM_006497810.3-24;Parent=rna-XM_006497810.3;Dbxref=GeneID:20740,GenBank:XM_006497810.3,MGI:MGI:98386;gbkey=mRNA;gene=Sptan1;product=spectrin alpha%2C non-erythrocytic 1%2C transcript variant X2;transcript_id=XM_006497810.3;extra_copy_number=0
CM058242.1	Liftoff	exon	37878251	37878449	.	+	.	ID=exon-XM_006497810.3-25;Parent=rna-XM_006497810.3;Dbxref=GeneID:20740,GenBank:XM_006497810.3,MGI:MGI:98386;gbkey=mRNA;gene=Sptan1;product=spectrin alpha%2C non-erythrocytic 1%2C transcript variant X2;transcript_id=XM_006497810.3;extra_copy_number=0
CM058242.1	Liftoff	exon	37879335	37879439	.	+	.	ID=exon-XM_006497810.3-26;Parent=rna-XM_006497810.3;Dbxref=GeneID:20740,GenBank:XM_006497810.3,MGI:MGI:98386;gbkey=mRNA;gene=Sptan1;product=spectrin alpha%2C non-erythrocytic 1%2C transcript variant X2;transcript_id=XM_006497810.3;extra_copy_number=0
CM058242.1	Liftoff	exon	37879694	37879717	.	+	.	ID=exon-XM_006497810.3-27;Parent=rna-XM_006497810.3;Dbxref=GeneID:20740,GenBank:XM_006497810.3,MGI:MGI:98386;gbkey=mRNA;gene=Sptan1;product=spectrin alpha%2C non-erythrocytic 1%2C transcript variant X2;transcript_id=XM_006497810.3;extra_copy_number=0
CM058242.1	Liftoff	exon	37880525	37880560	.	+	.	ID=exon-XM_006497810.3-28;Parent=rna-XM_006497810.3;Dbxref=GeneID:20740,GenBank:XM_006497810.3,MGI:MGI:98386;gbkey=mRNA;gene=Sptan1;product=spectrin alpha%2C non-erythrocytic 1%2C transcript variant X2;transcript_id=XM_006497810.3;extra_copy_number=0
CM058242.1	Liftoff	exon	37882643	37882690	.	+	.	ID=exon-XM_006497810.3-29;Parent=rna-XM_006497810.3;Dbxref=GeneID:20740,GenBank:XM_006497810.3,MGI:MGI:98386;gbkey=mRNA;gene=Sptan1;product=spectrin alpha%2C non-erythrocytic 1%2C transcript variant X2;transcript_id=XM_006497810.3;extra_copy_number=0
CM058242.1	Liftoff	exon	37883514	37883605	.	+	.	ID=exon-XM_006497810.3-30;Parent=rna-XM_006497810.3;Dbxref=GeneID:20740,GenBank:XM_006497810.3,MGI:MGI:98386;gbkey=mRNA;gene=Sptan1;product=spectrin alpha%2C non-erythrocytic 1%2C transcript variant X2;transcript_id=XM_006497810.3;extra_copy_number=0
CM058242.1	Liftoff	exon	37883863	37884007	.	+	.	ID=exon-XM_006497810.3-31;Parent=rna-XM_006497810.3;Dbxref=GeneID:20740,GenBank:XM_006497810.3,MGI:MGI:98386;gbkey=mRNA;gene=Sptan1;product=spectrin alpha%2C non-erythrocytic 1%2C transcript variant X2;transcript_id=XM_006497810.3;extra_copy_number=0
CM058242.1	Liftoff	exon	37884094	37884275	.	+	.	ID=exon-XM_006497810.3-32;Parent=rna-XM_006497810.3;Dbxref=GeneID:20740,GenBank:XM_006497810.3,MGI:MGI:98386;gbkey=mRNA;gene=Sptan1;product=spectrin alpha%2C non-erythrocytic 1%2C transcript variant X2;transcript_id=XM_006497810.3;extra_copy_number=0
CM058242.1	Liftoff	exon	37886719	37886818	.	+	.	ID=exon-XM_006497810.3-33;Parent=rna-XM_006497810.3;Dbxref=GeneID:20740,GenBank:XM_006497810.3,MGI:MGI:98386;gbkey=mRNA;gene=Sptan1;product=spectrin alpha%2C non-erythrocytic 1%2C transcript variant X2;transcript_id=XM_006497810.3;extra_copy_number=0
CM058242.1	Liftoff	exon	37886930	37887127	.	+	.	ID=exon-XM_006497810.3-34;Parent=rna-XM_006497810.3;Dbxref=GeneID:20740,GenBank:XM_006497810.3,MGI:MGI:98386;gbkey=mRNA;gene=Sptan1;product=spectrin alpha%2C non-erythrocytic 1%2C transcript variant X2;transcript_id=XM_006497810.3;extra_copy_number=0
CM058242.1	Liftoff	exon	37887206	37887352	.	+	.	ID=exon-XM_006497810.3-35;Parent=rna-XM_006497810.3;Dbxref=GeneID:20740,GenBank:XM_006497810.3,MGI:MGI:98386;gbkey=mRNA;gene=Sptan1;product=spectrin alpha%2C non-erythrocytic 1%2C transcript variant X2;transcript_id=XM_006497810.3;extra_copy_number=0
CM058242.1	Liftoff	exon	37889466	37889569	.	+	.	ID=exon-XM_006497810.3-36;Parent=rna-XM_006497810.3;Dbxref=GeneID:20740,GenBank:XM_006497810.3,MGI:MGI:98386;gbkey=mRNA;gene=Sptan1;product=spectrin alpha%2C non-erythrocytic 1%2C transcript variant X2;transcript_id=XM_006497810.3;extra_copy_number=0
CM058242.1	Liftoff	exon	37889696	37889858	.	+	.	ID=exon-XM_006497810.3-37;Parent=rna-XM_006497810.3;Dbxref=GeneID:20740,GenBank:XM_006497810.3,MGI:MGI:98386;gbkey=mRNA;gene=Sptan1;product=spectrin alpha%2C non-erythrocytic 1%2C transcript variant X2;transcript_id=XM_006497810.3;extra_copy_number=0
CM058242.1	Liftoff	exon	37891609	37891740	.	+	.	ID=exon-XM_006497810.3-38;Parent=rna-XM_006497810.3;Dbxref=GeneID:20740,GenBank:XM_006497810.3,MGI:MGI:98386;gbkey=mRNA;gene=Sptan1;product=spectrin alpha%2C non-erythrocytic 1%2C transcript variant X2;transcript_id=XM_006497810.3;extra_copy_number=0
CM058242.1	Liftoff	exon	37891954	37892091	.	+	.	ID=exon-XM_006497810.3-39;Parent=rna-XM_006497810.3;Dbxref=GeneID:20740,GenBank:XM_006497810.3,MGI:MGI:98386;gbkey=mRNA;gene=Sptan1;product=spectrin alpha%2C non-erythrocytic 1%2C transcript variant X2;transcript_id=XM_006497810.3;extra_copy_number=0
CM058242.1	Liftoff	exon	37893218	37893322	.	+	.	ID=exon-XM_006497810.3-40;Parent=rna-XM_006497810.3;Dbxref=GeneID:20740,GenBank:XM_006497810.3,MGI:MGI:98386;gbkey=mRNA;gene=Sptan1;product=spectrin alpha%2C non-erythrocytic 1%2C transcript variant X2;transcript_id=XM_006497810.3;extra_copy_number=0
CM058242.1	Liftoff	exon	37894382	37894590	.	+	.	ID=exon-XM_006497810.3-41;Parent=rna-XM_006497810.3;Dbxref=GeneID:20740,GenBank:XM_006497810.3,MGI:MGI:98386;gbkey=mRNA;gene=Sptan1;product=spectrin alpha%2C non-erythrocytic 1%2C transcript variant X2;transcript_id=XM_006497810.3;extra_copy_number=0
CM058242.1	Liftoff	exon	37895947	37896067	.	+	.	ID=exon-XM_006497810.3-42;Parent=rna-XM_006497810.3;Dbxref=GeneID:20740,GenBank:XM_006497810.3,MGI:MGI:98386;gbkey=mRNA;gene=Sptan1;product=spectrin alpha%2C non-erythrocytic 1%2C transcript variant X2;transcript_id=XM_006497810.3;extra_copy_number=0
CM058242.1	Liftoff	exon	37896448	37896569	.	+	.	ID=exon-XM_006497810.3-43;Parent=rna-XM_006497810.3;Dbxref=GeneID:20740,GenBank:XM_006497810.3,MGI:MGI:98386;gbkey=mRNA;gene=Sptan1;product=spectrin alpha%2C non-erythrocytic 1%2C transcript variant X2;transcript_id=XM_006497810.3;extra_copy_number=0
CM058242.1	Liftoff	exon	37897211	37897343	.	+	.	ID=exon-XM_006497810.3-44;Parent=rna-XM_006497810.3;Dbxref=GeneID:20740,GenBank:XM_006497810.3,MGI:MGI:98386;gbkey=mRNA;gene=Sptan1;product=spectrin alpha%2C non-erythrocytic 1%2C transcript variant X2;transcript_id=XM_006497810.3;extra_copy_number=0
CM058242.1	Liftoff	exon	37898460	37898558	.	+	.	ID=exon-XM_006497810.3-45;Parent=rna-XM_006497810.3;Dbxref=GeneID:20740,GenBank:XM_006497810.3,MGI:MGI:98386;gbkey=mRNA;gene=Sptan1;product=spectrin alpha%2C non-erythrocytic 1%2C transcript variant X2;transcript_id=XM_006497810.3;extra_copy_number=0
CM058242.1	Liftoff	exon	37900922	37901081	.	+	.	ID=exon-XM_006497810.3-46;Parent=rna-XM_006497810.3;Dbxref=GeneID:20740,GenBank:XM_006497810.3,MGI:MGI:98386;gbkey=mRNA;gene=Sptan1;product=spectrin alpha%2C non-erythrocytic 1%2C transcript variant X2;transcript_id=XM_006497810.3;extra_copy_number=0
CM058242.1	Liftoff	exon	37901542	37901618	.	+	.	ID=exon-XM_006497810.3-47;Parent=rna-XM_006497810.3;Dbxref=GeneID:20740,GenBank:XM_006497810.3,MGI:MGI:98386;gbkey=mRNA;gene=Sptan1;product=spectrin alpha%2C non-erythrocytic 1%2C transcript variant X2;transcript_id=XM_006497810.3;extra_copy_number=0
CM058242.1	Liftoff	exon	37902031	37902240	.	+	.	ID=exon-XM_006497810.3-48;Parent=rna-XM_006497810.3;Dbxref=GeneID:20740,GenBank:XM_006497810.3,MGI:MGI:98386;gbkey=mRNA;gene=Sptan1;product=spectrin alpha%2C non-erythrocytic 1%2C transcript variant X2;transcript_id=XM_006497810.3;extra_copy_number=0
CM058242.1	Liftoff	exon	37902541	37902837	.	+	.	ID=exon-XM_006497810.3-49;Parent=rna-XM_006497810.3;Dbxref=GeneID:20740,GenBank:XM_006497810.3,MGI:MGI:98386;gbkey=mRNA;gene=Sptan1;product=spectrin alpha%2C non-erythrocytic 1%2C transcript variant X2;transcript_id=XM_006497810.3;extra_copy_number=0
CM058242.1	Liftoff	exon	37903039	37903151	.	+	.	ID=exon-XM_006497810.3-50;Parent=rna-XM_006497810.3;Dbxref=GeneID:20740,GenBank:XM_006497810.3,MGI:MGI:98386;gbkey=mRNA;gene=Sptan1;product=spectrin alpha%2C non-erythrocytic 1%2C transcript variant X2;transcript_id=XM_006497810.3;extra_copy_number=0
CM058242.1	Liftoff	exon	37903651	37903668	.	+	.	ID=exon-XM_006497810.3-51;Parent=rna-XM_006497810.3;Dbxref=GeneID:20740,GenBank:XM_006497810.3,MGI:MGI:98386;gbkey=mRNA;gene=Sptan1;product=spectrin alpha%2C non-erythrocytic 1%2C transcript variant X2;transcript_id=XM_006497810.3;extra_copy_number=0
CM058242.1	Liftoff	exon	37904664	37904726	.	+	.	ID=exon-XM_006497810.3-52;Parent=rna-XM_006497810.3;Dbxref=GeneID:20740,GenBank:XM_006497810.3,MGI:MGI:98386;gbkey=mRNA;gene=Sptan1;product=spectrin alpha%2C non-erythrocytic 1%2C transcript variant X2;transcript_id=XM_006497810.3;extra_copy_number=0
CM058242.1	Liftoff	exon	37905640	37905694	.	+	.	ID=exon-XM_006497810.3-53;Parent=rna-XM_006497810.3;Dbxref=GeneID:20740,GenBank:XM_006497810.3,MGI:MGI:98386;gbkey=mRNA;gene=Sptan1;product=spectrin alpha%2C non-erythrocytic 1%2C transcript variant X2;transcript_id=XM_006497810.3;extra_copy_number=0
CM058242.1	Liftoff	exon	37906020	37906216	.	+	.	ID=exon-XM_006497810.3-54;Parent=rna-XM_006497810.3;Dbxref=GeneID:20740,GenBank:XM_006497810.3,MGI:MGI:98386;gbkey=mRNA;gene=Sptan1;product=spectrin alpha%2C non-erythrocytic 1%2C transcript variant X2;transcript_id=XM_006497810.3;extra_copy_number=0
CM058242.1	Liftoff	exon	37906337	37906390	.	+	.	ID=exon-XM_006497810.3-55;Parent=rna-XM_006497810.3;Dbxref=GeneID:20740,GenBank:XM_006497810.3,MGI:MGI:98386;gbkey=mRNA;gene=Sptan1;product=spectrin alpha%2C non-erythrocytic 1%2C transcript variant X2;transcript_id=XM_006497810.3;extra_copy_number=0
CM058242.1	Liftoff	exon	37906472	37906618	.	+	.	ID=exon-XM_006497810.3-56;Parent=rna-XM_006497810.3;Dbxref=GeneID:20740,GenBank:XM_006497810.3,MGI:MGI:98386;gbkey=mRNA;gene=Sptan1;product=spectrin alpha%2C non-erythrocytic 1%2C transcript variant X2;transcript_id=XM_006497810.3;extra_copy_number=0
CM058242.1	Liftoff	exon	37906695	37906842	.	+	.	ID=exon-XM_006497810.3-57;Parent=rna-XM_006497810.3;Dbxref=GeneID:20740,GenBank:XM_006497810.3,MGI:MGI:98386;gbkey=mRNA;gene=Sptan1;product=spectrin alpha%2C non-erythrocytic 1%2C transcript variant X2;transcript_id=XM_006497810.3;extra_copy_number=0
CM058242.1	Liftoff	exon	37906991	37907471	.	+	.	ID=exon-XM_006497810.3-58;Parent=rna-XM_006497810.3;Dbxref=GeneID:20740,GenBank:XM_006497810.3,MGI:MGI:98386;gbkey=mRNA;gene=Sptan1;product=spectrin alpha%2C non-erythrocytic 1%2C transcript variant X2;transcript_id=XM_006497810.3;extra_copy_number=0
CM058242.1	Liftoff	CDS	37844813	37844845	.	+	.	ID=cds-XP_006497873.1;Parent=rna-XM_006497810.3;Dbxref=GeneID:20740,GenBank:XP_006497873.1,MGI:MGI:98386;Name=XP_006497873.1;gbkey=CDS;gene=Sptan1;product=spectrin alpha chain%2C non-erythrocytic 1 isoform X2;protein_id=XP_006497873.1;extra_copy_number=0
CM058242.1	Liftoff	CDS	37854396	37854635	.	+	.	ID=cds-XP_006497873.1;Parent=rna-XM_006497810.3;Dbxref=GeneID:20740,GenBank:XP_006497873.1,MGI:MGI:98386;Name=XP_006497873.1;gbkey=CDS;gene=Sptan1;product=spectrin alpha chain%2C non-erythrocytic 1 isoform X2;protein_id=XP_006497873.1;extra_copy_number=0
CM058242.1	Liftoff	CDS	37856096	37856221	.	+	.	ID=cds-XP_006497873.1;Parent=rna-XM_006497810.3;Dbxref=GeneID:20740,GenBank:XP_006497873.1,MGI:MGI:98386;Name=XP_006497873.1;gbkey=CDS;gene=Sptan1;product=spectrin alpha chain%2C non-erythrocytic 1 isoform X2;protein_id=XP_006497873.1;extra_copy_number=0
CM058242.1	Liftoff	CDS	37859179	37859319	.	+	.	ID=cds-XP_006497873.1;Parent=rna-XM_006497810.3;Dbxref=GeneID:20740,GenBank:XP_006497873.1,MGI:MGI:98386;Name=XP_006497873.1;gbkey=CDS;gene=Sptan1;product=spectrin alpha chain%2C non-erythrocytic 1 isoform X2;protein_id=XP_006497873.1;extra_copy_number=0
CM058242.1	Liftoff	CDS	37859633	37859779	.	+	.	ID=cds-XP_006497873.1;Parent=rna-XM_006497810.3;Dbxref=GeneID:20740,GenBank:XP_006497873.1,MGI:MGI:98386;Name=XP_006497873.1;gbkey=CDS;gene=Sptan1;product=spectrin alpha chain%2C non-erythrocytic 1 isoform X2;protein_id=XP_006497873.1;extra_copy_number=0
CM058242.1	Liftoff	CDS	37862184	37862317	.	+	.	ID=cds-XP_006497873.1;Parent=rna-XM_006497810.3;Dbxref=GeneID:20740,GenBank:XP_006497873.1,MGI:MGI:98386;Name=XP_006497873.1;gbkey=CDS;gene=Sptan1;product=spectrin alpha chain%2C non-erythrocytic 1 isoform X2;protein_id=XP_006497873.1;extra_copy_number=0
CM058242.1	Liftoff	CDS	37862414	37862558	.	+	.	ID=cds-XP_006497873.1;Parent=rna-XM_006497810.3;Dbxref=GeneID:20740,GenBank:XP_006497873.1,MGI:MGI:98386;Name=XP_006497873.1;gbkey=CDS;gene=Sptan1;product=spectrin alpha chain%2C non-erythrocytic 1 isoform X2;protein_id=XP_006497873.1;extra_copy_number=0
CM058242.1	Liftoff	CDS	37862797	37862951	.	+	.	ID=cds-XP_006497873.1;Parent=rna-XM_006497810.3;Dbxref=GeneID:20740,GenBank:XP_006497873.1,MGI:MGI:98386;Name=XP_006497873.1;gbkey=CDS;gene=Sptan1;product=spectrin alpha chain%2C non-erythrocytic 1 isoform X2;protein_id=XP_006497873.1;extra_copy_number=0
CM058242.1	Liftoff	CDS	37864353	37864488	.	+	.	ID=cds-XP_006497873.1;Parent=rna-XM_006497810.3;Dbxref=GeneID:20740,GenBank:XP_006497873.1,MGI:MGI:98386;Name=XP_006497873.1;gbkey=CDS;gene=Sptan1;product=spectrin alpha chain%2C non-erythrocytic 1 isoform X2;protein_id=XP_006497873.1;extra_copy_number=0
CM058242.1	Liftoff	CDS	37866962	37867063	.	+	.	ID=cds-XP_006497873.1;Parent=rna-XM_006497810.3;Dbxref=GeneID:20740,GenBank:XP_006497873.1,MGI:MGI:98386;Name=XP_006497873.1;gbkey=CDS;gene=Sptan1;product=spectrin alpha chain%2C non-erythrocytic 1 isoform X2;protein_id=XP_006497873.1;extra_copy_number=0
CM058242.1	Liftoff	CDS	37867879	37868016	.	+	.	ID=cds-XP_006497873.1;Parent=rna-XM_006497810.3;Dbxref=GeneID:20740,GenBank:XP_006497873.1,MGI:MGI:98386;Name=XP_006497873.1;gbkey=CDS;gene=Sptan1;product=spectrin alpha chain%2C non-erythrocytic 1 isoform X2;protein_id=XP_006497873.1;extra_copy_number=0
CM058242.1	Liftoff	CDS	37868657	37868767	.	+	.	ID=cds-XP_006497873.1;Parent=rna-XM_006497810.3;Dbxref=GeneID:20740,GenBank:XP_006497873.1,MGI:MGI:98386;Name=XP_006497873.1;gbkey=CDS;gene=Sptan1;product=spectrin alpha chain%2C non-erythrocytic 1 isoform X2;protein_id=XP_006497873.1;extra_copy_number=0
CM058242.1	Liftoff	CDS	37869633	37869710	.	+	.	ID=cds-XP_006497873.1;Parent=rna-XM_006497810.3;Dbxref=GeneID:20740,GenBank:XP_006497873.1,MGI:MGI:98386;Name=XP_006497873.1;gbkey=CDS;gene=Sptan1;product=spectrin alpha chain%2C non-erythrocytic 1 isoform X2;protein_id=XP_006497873.1;extra_copy_number=0
CM058242.1	Liftoff	CDS	37869820	37869975	.	+	.	ID=cds-XP_006497873.1;Parent=rna-XM_006497810.3;Dbxref=GeneID:20740,GenBank:XP_006497873.1,MGI:MGI:98386;Name=XP_006497873.1;gbkey=CDS;gene=Sptan1;product=spectrin alpha chain%2C non-erythrocytic 1 isoform X2;protein_id=XP_006497873.1;extra_copy_number=0
CM058242.1	Liftoff	CDS	37870181	37870385	.	+	.	ID=cds-XP_006497873.1;Parent=rna-XM_006497810.3;Dbxref=GeneID:20740,GenBank:XP_006497873.1,MGI:MGI:98386;Name=XP_006497873.1;gbkey=CDS;gene=Sptan1;product=spectrin alpha chain%2C non-erythrocytic 1 isoform X2;protein_id=XP_006497873.1;extra_copy_number=0
CM058242.1	Liftoff	CDS	37871416	37871597	.	+	.	ID=cds-XP_006497873.1;Parent=rna-XM_006497810.3;Dbxref=GeneID:20740,GenBank:XP_006497873.1,MGI:MGI:98386;Name=XP_006497873.1;gbkey=CDS;gene=Sptan1;product=spectrin alpha chain%2C non-erythrocytic 1 isoform X2;protein_id=XP_006497873.1;extra_copy_number=0
CM058242.1	Liftoff	CDS	37872041	37872284	.	+	.	ID=cds-XP_006497873.1;Parent=rna-XM_006497810.3;Dbxref=GeneID:20740,GenBank:XP_006497873.1,MGI:MGI:98386;Name=XP_006497873.1;gbkey=CDS;gene=Sptan1;product=spectrin alpha chain%2C non-erythrocytic 1 isoform X2;protein_id=XP_006497873.1;extra_copy_number=0
CM058242.1	Liftoff	CDS	37872444	37872566	.	+	.	ID=cds-XP_006497873.1;Parent=rna-XM_006497810.3;Dbxref=GeneID:20740,GenBank:XP_006497873.1,MGI:MGI:98386;Name=XP_006497873.1;gbkey=CDS;gene=Sptan1;product=spectrin alpha chain%2C non-erythrocytic 1 isoform X2;protein_id=XP_006497873.1;extra_copy_number=0
CM058242.1	Liftoff	CDS	37872757	37872974	.	+	.	ID=cds-XP_006497873.1;Parent=rna-XM_006497810.3;Dbxref=GeneID:20740,GenBank:XP_006497873.1,MGI:MGI:98386;Name=XP_006497873.1;gbkey=CDS;gene=Sptan1;product=spectrin alpha chain%2C non-erythrocytic 1 isoform X2;protein_id=XP_006497873.1;extra_copy_number=0
CM058242.1	Liftoff	CDS	37874176	37874268	.	+	.	ID=cds-XP_006497873.1;Parent=rna-XM_006497810.3;Dbxref=GeneID:20740,GenBank:XP_006497873.1,MGI:MGI:98386;Name=XP_006497873.1;gbkey=CDS;gene=Sptan1;product=spectrin alpha chain%2C non-erythrocytic 1 isoform X2;protein_id=XP_006497873.1;extra_copy_number=0
CM058242.1	Liftoff	CDS	37875146	37875280	.	+	.	ID=cds-XP_006497873.1;Parent=rna-XM_006497810.3;Dbxref=GeneID:20740,GenBank:XP_006497873.1,MGI:MGI:98386;Name=XP_006497873.1;gbkey=CDS;gene=Sptan1;product=spectrin alpha chain%2C non-erythrocytic 1 isoform X2;protein_id=XP_006497873.1;extra_copy_number=0
CM058242.1	Liftoff	CDS	37875934	37876082	.	+	.	ID=cds-XP_006497873.1;Parent=rna-XM_006497810.3;Dbxref=GeneID:20740,GenBank:XP_006497873.1,MGI:MGI:98386;Name=XP_006497873.1;gbkey=CDS;gene=Sptan1;product=spectrin alpha chain%2C non-erythrocytic 1 isoform X2;protein_id=XP_006497873.1;extra_copy_number=0
CM058242.1	Liftoff	CDS	37877120	37877179	.	+	.	ID=cds-XP_006497873.1;Parent=rna-XM_006497810.3;Dbxref=GeneID:20740,GenBank:XP_006497873.1,MGI:MGI:98386;Name=XP_006497873.1;gbkey=CDS;gene=Sptan1;product=spectrin alpha chain%2C non-erythrocytic 1 isoform X2;protein_id=XP_006497873.1;extra_copy_number=0
CM058242.1	Liftoff	CDS	37878251	37878449	.	+	.	ID=cds-XP_006497873.1;Parent=rna-XM_006497810.3;Dbxref=GeneID:20740,GenBank:XP_006497873.1,MGI:MGI:98386;Name=XP_006497873.1;gbkey=CDS;gene=Sptan1;product=spectrin alpha chain%2C non-erythrocytic 1 isoform X2;protein_id=XP_006497873.1;extra_copy_number=0
CM058242.1	Liftoff	CDS	37879335	37879439	.	+	.	ID=cds-XP_006497873.1;Parent=rna-XM_006497810.3;Dbxref=GeneID:20740,GenBank:XP_006497873.1,MGI:MGI:98386;Name=XP_006497873.1;gbkey=CDS;gene=Sptan1;product=spectrin alpha chain%2C non-erythrocytic 1 isoform X2;protein_id=XP_006497873.1;extra_copy_number=0
CM058242.1	Liftoff	CDS	37879694	37879717	.	+	.	ID=cds-XP_006497873.1;Parent=rna-XM_006497810.3;Dbxref=GeneID:20740,GenBank:XP_006497873.1,MGI:MGI:98386;Name=XP_006497873.1;gbkey=CDS;gene=Sptan1;product=spectrin alpha chain%2C non-erythrocytic 1 isoform X2;protein_id=XP_006497873.1;extra_copy_number=0
CM058242.1	Liftoff	CDS	37880525	37880560	.	+	.	ID=cds-XP_006497873.1;Parent=rna-XM_006497810.3;Dbxref=GeneID:20740,GenBank:XP_006497873.1,MGI:MGI:98386;Name=XP_006497873.1;gbkey=CDS;gene=Sptan1;product=spectrin alpha chain%2C non-erythrocytic 1 isoform X2;protein_id=XP_006497873.1;extra_copy_number=0
CM058242.1	Liftoff	CDS	37882643	37882690	.	+	.	ID=cds-XP_006497873.1;Parent=rna-XM_006497810.3;Dbxref=GeneID:20740,GenBank:XP_006497873.1,MGI:MGI:98386;Name=XP_006497873.1;gbkey=CDS;gene=Sptan1;product=spectrin alpha chain%2C non-erythrocytic 1 isoform X2;protein_id=XP_006497873.1;extra_copy_number=0
CM058242.1	Liftoff	CDS	37883514	37883605	.	+	.	ID=cds-XP_006497873.1;Parent=rna-XM_006497810.3;Dbxref=GeneID:20740,GenBank:XP_006497873.1,MGI:MGI:98386;Name=XP_006497873.1;gbkey=CDS;gene=Sptan1;product=spectrin alpha chain%2C non-erythrocytic 1 isoform X2;protein_id=XP_006497873.1;extra_copy_number=0
CM058242.1	Liftoff	CDS	37883863	37884007	.	+	.	ID=cds-XP_006497873.1;Parent=rna-XM_006497810.3;Dbxref=GeneID:20740,GenBank:XP_006497873.1,MGI:MGI:98386;Name=XP_006497873.1;gbkey=CDS;gene=Sptan1;product=spectrin alpha chain%2C non-erythrocytic 1 isoform X2;protein_id=XP_006497873.1;extra_copy_number=0
CM058242.1	Liftoff	CDS	37884094	37884275	.	+	.	ID=cds-XP_006497873.1;Parent=rna-XM_006497810.3;Dbxref=GeneID:20740,GenBank:XP_006497873.1,MGI:MGI:98386;Name=XP_006497873.1;gbkey=CDS;gene=Sptan1;product=spectrin alpha chain%2C non-erythrocytic 1 isoform X2;protein_id=XP_006497873.1;extra_copy_number=0
CM058242.1	Liftoff	CDS	37886719	37886818	.	+	.	ID=cds-XP_006497873.1;Parent=rna-XM_006497810.3;Dbxref=GeneID:20740,GenBank:XP_006497873.1,MGI:MGI:98386;Name=XP_006497873.1;gbkey=CDS;gene=Sptan1;product=spectrin alpha chain%2C non-erythrocytic 1 isoform X2;protein_id=XP_006497873.1;extra_copy_number=0
CM058242.1	Liftoff	CDS	37886930	37887127	.	+	.	ID=cds-XP_006497873.1;Parent=rna-XM_006497810.3;Dbxref=GeneID:20740,GenBank:XP_006497873.1,MGI:MGI:98386;Name=XP_006497873.1;gbkey=CDS;gene=Sptan1;product=spectrin alpha chain%2C non-erythrocytic 1 isoform X2;protein_id=XP_006497873.1;extra_copy_number=0
CM058242.1	Liftoff	CDS	37887206	37887352	.	+	.	ID=cds-XP_006497873.1;Parent=rna-XM_006497810.3;Dbxref=GeneID:20740,GenBank:XP_006497873.1,MGI:MGI:98386;Name=XP_006497873.1;gbkey=CDS;gene=Sptan1;product=spectrin alpha chain%2C non-erythrocytic 1 isoform X2;protein_id=XP_006497873.1;extra_copy_number=0
CM058242.1	Liftoff	CDS	37889466	37889569	.	+	.	ID=cds-XP_006497873.1;Parent=rna-XM_006497810.3;Dbxref=GeneID:20740,GenBank:XP_006497873.1,MGI:MGI:98386;Name=XP_006497873.1;gbkey=CDS;gene=Sptan1;product=spectrin alpha chain%2C non-erythrocytic 1 isoform X2;protein_id=XP_006497873.1;extra_copy_number=0
CM058242.1	Liftoff	CDS	37889696	37889858	.	+	.	ID=cds-XP_006497873.1;Parent=rna-XM_006497810.3;Dbxref=GeneID:20740,GenBank:XP_006497873.1,MGI:MGI:98386;Name=XP_006497873.1;gbkey=CDS;gene=Sptan1;product=spectrin alpha chain%2C non-erythrocytic 1 isoform X2;protein_id=XP_006497873.1;extra_copy_number=0
CM058242.1	Liftoff	CDS	37891609	37891740	.	+	.	ID=cds-XP_006497873.1;Parent=rna-XM_006497810.3;Dbxref=GeneID:20740,GenBank:XP_006497873.1,MGI:MGI:98386;Name=XP_006497873.1;gbkey=CDS;gene=Sptan1;product=spectrin alpha chain%2C non-erythrocytic 1 isoform X2;protein_id=XP_006497873.1;extra_copy_number=0
CM058242.1	Liftoff	CDS	37891954	37892091	.	+	.	ID=cds-XP_006497873.1;Parent=rna-XM_006497810.3;Dbxref=GeneID:20740,GenBank:XP_006497873.1,MGI:MGI:98386;Name=XP_006497873.1;gbkey=CDS;gene=Sptan1;product=spectrin alpha chain%2C non-erythrocytic 1 isoform X2;protein_id=XP_006497873.1;extra_copy_number=0
CM058242.1	Liftoff	CDS	37893218	37893322	.	+	.	ID=cds-XP_006497873.1;Parent=rna-XM_006497810.3;Dbxref=GeneID:20740,GenBank:XP_006497873.1,MGI:MGI:98386;Name=XP_006497873.1;gbkey=CDS;gene=Sptan1;product=spectrin alpha chain%2C non-erythrocytic 1 isoform X2;protein_id=XP_006497873.1;extra_copy_number=0
CM058242.1	Liftoff	CDS	37894382	37894590	.	+	.	ID=cds-XP_006497873.1;Parent=rna-XM_006497810.3;Dbxref=GeneID:20740,GenBank:XP_006497873.1,MGI:MGI:98386;Name=XP_006497873.1;gbkey=CDS;gene=Sptan1;product=spectrin alpha chain%2C non-erythrocytic 1 isoform X2;protein_id=XP_006497873.1;extra_copy_number=0
CM058242.1	Liftoff	CDS	37895947	37896067	.	+	.	ID=cds-XP_006497873.1;Parent=rna-XM_006497810.3;Dbxref=GeneID:20740,GenBank:XP_006497873.1,MGI:MGI:98386;Name=XP_006497873.1;gbkey=CDS;gene=Sptan1;product=spectrin alpha chain%2C non-erythrocytic 1 isoform X2;protein_id=XP_006497873.1;extra_copy_number=0
CM058242.1	Liftoff	CDS	37896448	37896569	.	+	.	ID=cds-XP_006497873.1;Parent=rna-XM_006497810.3;Dbxref=GeneID:20740,GenBank:XP_006497873.1,MGI:MGI:98386;Name=XP_006497873.1;gbkey=CDS;gene=Sptan1;product=spectrin alpha chain%2C non-erythrocytic 1 isoform X2;protein_id=XP_006497873.1;extra_copy_number=0
CM058242.1	Liftoff	CDS	37897211	37897343	.	+	.	ID=cds-XP_006497873.1;Parent=rna-XM_006497810.3;Dbxref=GeneID:20740,GenBank:XP_006497873.1,MGI:MGI:98386;Name=XP_006497873.1;gbkey=CDS;gene=Sptan1;product=spectrin alpha chain%2C non-erythrocytic 1 isoform X2;protein_id=XP_006497873.1;extra_copy_number=0
CM058242.1	Liftoff	CDS	37898460	37898558	.	+	.	ID=cds-XP_006497873.1;Parent=rna-XM_006497810.3;Dbxref=GeneID:20740,GenBank:XP_006497873.1,MGI:MGI:98386;Name=XP_006497873.1;gbkey=CDS;gene=Sptan1;product=spectrin alpha chain%2C non-erythrocytic 1 isoform X2;protein_id=XP_006497873.1;extra_copy_number=0
CM058242.1	Liftoff	CDS	37900922	37901081	.	+	.	ID=cds-XP_006497873.1;Parent=rna-XM_006497810.3;Dbxref=GeneID:20740,GenBank:XP_006497873.1,MGI:MGI:98386;Name=XP_006497873.1;gbkey=CDS;gene=Sptan1;product=spectrin alpha chain%2C non-erythrocytic 1 isoform X2;protein_id=XP_006497873.1;extra_copy_number=0
CM058242.1	Liftoff	CDS	37901542	37901618	.	+	.	ID=cds-XP_006497873.1;Parent=rna-XM_006497810.3;Dbxref=GeneID:20740,GenBank:XP_006497873.1,MGI:MGI:98386;Name=XP_006497873.1;gbkey=CDS;gene=Sptan1;product=spectrin alpha chain%2C non-erythrocytic 1 isoform X2;protein_id=XP_006497873.1;extra_copy_number=0
CM058242.1	Liftoff	CDS	37902031	37902240	.	+	.	ID=cds-XP_006497873.1;Parent=rna-XM_006497810.3;Dbxref=GeneID:20740,GenBank:XP_006497873.1,MGI:MGI:98386;Name=XP_006497873.1;gbkey=CDS;gene=Sptan1;product=spectrin alpha chain%2C non-erythrocytic 1 isoform X2;protein_id=XP_006497873.1;extra_copy_number=0
CM058242.1	Liftoff	CDS	37902541	37902837	.	+	.	ID=cds-XP_006497873.1;Parent=rna-XM_006497810.3;Dbxref=GeneID:20740,GenBank:XP_006497873.1,MGI:MGI:98386;Name=XP_006497873.1;gbkey=CDS;gene=Sptan1;product=spectrin alpha chain%2C non-erythrocytic 1 isoform X2;protein_id=XP_006497873.1;extra_copy_number=0
CM058242.1	Liftoff	CDS	37903039	37903151	.	+	.	ID=cds-XP_006497873.1;Parent=rna-XM_006497810.3;Dbxref=GeneID:20740,GenBank:XP_006497873.1,MGI:MGI:98386;Name=XP_006497873.1;gbkey=CDS;gene=Sptan1;product=spectrin alpha chain%2C non-erythrocytic 1 isoform X2;protein_id=XP_006497873.1;extra_copy_number=0
CM058242.1	Liftoff	CDS	37903651	37903668	.	+	.	ID=cds-XP_006497873.1;Parent=rna-XM_006497810.3;Dbxref=GeneID:20740,GenBank:XP_006497873.1,MGI:MGI:98386;Name=XP_006497873.1;gbkey=CDS;gene=Sptan1;product=spectrin alpha chain%2C non-erythrocytic 1 isoform X2;protein_id=XP_006497873.1;extra_copy_number=0
CM058242.1	Liftoff	CDS	37904664	37904726	.	+	.	ID=cds-XP_006497873.1;Parent=rna-XM_006497810.3;Dbxref=GeneID:20740,GenBank:XP_006497873.1,MGI:MGI:98386;Name=XP_006497873.1;gbkey=CDS;gene=Sptan1;product=spectrin alpha chain%2C non-erythrocytic 1 isoform X2;protein_id=XP_006497873.1;extra_copy_number=0
CM058242.1	Liftoff	CDS	37905640	37905694	.	+	.	ID=cds-XP_006497873.1;Parent=rna-XM_006497810.3;Dbxref=GeneID:20740,GenBank:XP_006497873.1,MGI:MGI:98386;Name=XP_006497873.1;gbkey=CDS;gene=Sptan1;product=spectrin alpha chain%2C non-erythrocytic 1 isoform X2;protein_id=XP_006497873.1;extra_copy_number=0
CM058242.1	Liftoff	CDS	37906020	37906216	.	+	.	ID=cds-XP_006497873.1;Parent=rna-XM_006497810.3;Dbxref=GeneID:20740,GenBank:XP_006497873.1,MGI:MGI:98386;Name=XP_006497873.1;gbkey=CDS;gene=Sptan1;product=spectrin alpha chain%2C non-erythrocytic 1 isoform X2;protein_id=XP_006497873.1;extra_copy_number=0
CM058242.1	Liftoff	CDS	37906337	37906390	.	+	.	ID=cds-XP_006497873.1;Parent=rna-XM_006497810.3;Dbxref=GeneID:20740,GenBank:XP_006497873.1,MGI:MGI:98386;Name=XP_006497873.1;gbkey=CDS;gene=Sptan1;product=spectrin alpha chain%2C non-erythrocytic 1 isoform X2;protein_id=XP_006497873.1;extra_copy_number=0
CM058242.1	Liftoff	CDS	37906472	37906618	.	+	.	ID=cds-XP_006497873.1;Parent=rna-XM_006497810.3;Dbxref=GeneID:20740,GenBank:XP_006497873.1,MGI:MGI:98386;Name=XP_006497873.1;gbkey=CDS;gene=Sptan1;product=spectrin alpha chain%2C non-erythrocytic 1 isoform X2;protein_id=XP_006497873.1;extra_copy_number=0
CM058242.1	Liftoff	CDS	37906695	37906842	.	+	.	ID=cds-XP_006497873.1;Parent=rna-XM_006497810.3;Dbxref=GeneID:20740,GenBank:XP_006497873.1,MGI:MGI:98386;Name=XP_006497873.1;gbkey=CDS;gene=Sptan1;product=spectrin alpha chain%2C non-erythrocytic 1 isoform X2;protein_id=XP_006497873.1;extra_copy_number=0
CM058242.1	Liftoff	CDS	37906991	37907116	.	+	.	ID=cds-XP_006497873.1;Parent=rna-XM_006497810.3;Dbxref=GeneID:20740,GenBank:XP_006497873.1,MGI:MGI:98386;Name=XP_006497873.1;gbkey=CDS;gene=Sptan1;product=spectrin alpha chain%2C non-erythrocytic 1 isoform X2;protein_id=XP_006497873.1;extra_copy_number=0
CM058242.1	Liftoff	mRNA	37841669	37907471	.	+	.	ID=rna-XM_006497812.3;Parent=gene-Sptan1;Dbxref=GeneID:20740,GenBank:XM_006497812.3,MGI:MGI:98386;Name=XM_006497812.3;gbkey=mRNA;gene=Sptan1;model_evidence=Supporting evidence includes similarity to: 4 mRNAs%2C 174 ESTs%2C 2 Proteins%2C 4728 long SRA reads%2C and 100%25 coverage of the annotated genomic feature by RNAseq alignments%2C including 10 samples with support for all annotated introns;product=spectrin alpha%2C non-erythrocytic 1%2C transcript variant X3;transcript_id=XM_006497812.3;matches_ref_protein=True;valid_ORF=True;extra_copy_number=0
CM058242.1	Liftoff	exon	37841669	37841804	.	+	.	ID=exon-XM_006497812.3-1;Parent=rna-XM_006497812.3;Dbxref=GeneID:20740,GenBank:XM_006497812.3,MGI:MGI:98386;gbkey=mRNA;gene=Sptan1;product=spectrin alpha%2C non-erythrocytic 1%2C transcript variant X3;transcript_id=XM_006497812.3;extra_copy_number=0
CM058242.1	Liftoff	exon	37844795	37844845	.	+	.	ID=exon-XM_006497812.3-2;Parent=rna-XM_006497812.3;Dbxref=GeneID:20740,GenBank:XM_006497812.3,MGI:MGI:98386;gbkey=mRNA;gene=Sptan1;product=spectrin alpha%2C non-erythrocytic 1%2C transcript variant X3;transcript_id=XM_006497812.3;extra_copy_number=0
CM058242.1	Liftoff	exon	37854396	37854635	.	+	.	ID=exon-XM_006497812.3-3;Parent=rna-XM_006497812.3;Dbxref=GeneID:20740,GenBank:XM_006497812.3,MGI:MGI:98386;gbkey=mRNA;gene=Sptan1;product=spectrin alpha%2C non-erythrocytic 1%2C transcript variant X3;transcript_id=XM_006497812.3;extra_copy_number=0
CM058242.1	Liftoff	exon	37856096	37856221	.	+	.	ID=exon-XM_006497812.3-4;Parent=rna-XM_006497812.3;Dbxref=GeneID:20740,GenBank:XM_006497812.3,MGI:MGI:98386;gbkey=mRNA;gene=Sptan1;product=spectrin alpha%2C non-erythrocytic 1%2C transcript variant X3;transcript_id=XM_006497812.3;extra_copy_number=0
CM058242.1	Liftoff	exon	37859179	37859319	.	+	.	ID=exon-XM_006497812.3-5;Parent=rna-XM_006497812.3;Dbxref=GeneID:20740,GenBank:XM_006497812.3,MGI:MGI:98386;gbkey=mRNA;gene=Sptan1;product=spectrin alpha%2C non-erythrocytic 1%2C transcript variant X3;transcript_id=XM_006497812.3;extra_copy_number=0
CM058242.1	Liftoff	exon	37859633	37859779	.	+	.	ID=exon-XM_006497812.3-6;Parent=rna-XM_006497812.3;Dbxref=GeneID:20740,GenBank:XM_006497812.3,MGI:MGI:98386;gbkey=mRNA;gene=Sptan1;product=spectrin alpha%2C non-erythrocytic 1%2C transcript variant X3;transcript_id=XM_006497812.3;extra_copy_number=0
CM058242.1	Liftoff	exon	37862184	37862317	.	+	.	ID=exon-XM_006497812.3-7;Parent=rna-XM_006497812.3;Dbxref=GeneID:20740,GenBank:XM_006497812.3,MGI:MGI:98386;gbkey=mRNA;gene=Sptan1;product=spectrin alpha%2C non-erythrocytic 1%2C transcript variant X3;transcript_id=XM_006497812.3;extra_copy_number=0
CM058242.1	Liftoff	exon	37862414	37862558	.	+	.	ID=exon-XM_006497812.3-8;Parent=rna-XM_006497812.3;Dbxref=GeneID:20740,GenBank:XM_006497812.3,MGI:MGI:98386;gbkey=mRNA;gene=Sptan1;product=spectrin alpha%2C non-erythrocytic 1%2C transcript variant X3;transcript_id=XM_006497812.3;extra_copy_number=0
CM058242.1	Liftoff	exon	37862797	37862951	.	+	.	ID=exon-XM_006497812.3-9;Parent=rna-XM_006497812.3;Dbxref=GeneID:20740,GenBank:XM_006497812.3,MGI:MGI:98386;gbkey=mRNA;gene=Sptan1;product=spectrin alpha%2C non-erythrocytic 1%2C transcript variant X3;transcript_id=XM_006497812.3;extra_copy_number=0
CM058242.1	Liftoff	exon	37864353	37864488	.	+	.	ID=exon-XM_006497812.3-10;Parent=rna-XM_006497812.3;Dbxref=GeneID:20740,GenBank:XM_006497812.3,MGI:MGI:98386;gbkey=mRNA;gene=Sptan1;product=spectrin alpha%2C non-erythrocytic 1%2C transcript variant X3;transcript_id=XM_006497812.3;extra_copy_number=0
CM058242.1	Liftoff	exon	37866962	37867063	.	+	.	ID=exon-XM_006497812.3-11;Parent=rna-XM_006497812.3;Dbxref=GeneID:20740,GenBank:XM_006497812.3,MGI:MGI:98386;gbkey=mRNA;gene=Sptan1;product=spectrin alpha%2C non-erythrocytic 1%2C transcript variant X3;transcript_id=XM_006497812.3;extra_copy_number=0
CM058242.1	Liftoff	exon	37867879	37868016	.	+	.	ID=exon-XM_006497812.3-12;Parent=rna-XM_006497812.3;Dbxref=GeneID:20740,GenBank:XM_006497812.3,MGI:MGI:98386;gbkey=mRNA;gene=Sptan1;product=spectrin alpha%2C non-erythrocytic 1%2C transcript variant X3;transcript_id=XM_006497812.3;extra_copy_number=0
CM058242.1	Liftoff	exon	37868657	37868767	.	+	.	ID=exon-XM_006497812.3-13;Parent=rna-XM_006497812.3;Dbxref=GeneID:20740,GenBank:XM_006497812.3,MGI:MGI:98386;gbkey=mRNA;gene=Sptan1;product=spectrin alpha%2C non-erythrocytic 1%2C transcript variant X3;transcript_id=XM_006497812.3;extra_copy_number=0
CM058242.1	Liftoff	exon	37869633	37869710	.	+	.	ID=exon-XM_006497812.3-14;Parent=rna-XM_006497812.3;Dbxref=GeneID:20740,GenBank:XM_006497812.3,MGI:MGI:98386;gbkey=mRNA;gene=Sptan1;product=spectrin alpha%2C non-erythrocytic 1%2C transcript variant X3;transcript_id=XM_006497812.3;extra_copy_number=0
CM058242.1	Liftoff	exon	37869820	37869975	.	+	.	ID=exon-XM_006497812.3-15;Parent=rna-XM_006497812.3;Dbxref=GeneID:20740,GenBank:XM_006497812.3,MGI:MGI:98386;gbkey=mRNA;gene=Sptan1;product=spectrin alpha%2C non-erythrocytic 1%2C transcript variant X3;transcript_id=XM_006497812.3;extra_copy_number=0
CM058242.1	Liftoff	exon	37870181	37870385	.	+	.	ID=exon-XM_006497812.3-16;Parent=rna-XM_006497812.3;Dbxref=GeneID:20740,GenBank:XM_006497812.3,MGI:MGI:98386;gbkey=mRNA;gene=Sptan1;product=spectrin alpha%2C non-erythrocytic 1%2C transcript variant X3;transcript_id=XM_006497812.3;extra_copy_number=0
CM058242.1	Liftoff	exon	37871416	37871597	.	+	.	ID=exon-XM_006497812.3-17;Parent=rna-XM_006497812.3;Dbxref=GeneID:20740,GenBank:XM_006497812.3,MGI:MGI:98386;gbkey=mRNA;gene=Sptan1;product=spectrin alpha%2C non-erythrocytic 1%2C transcript variant X3;transcript_id=XM_006497812.3;extra_copy_number=0
CM058242.1	Liftoff	exon	37872041	37872284	.	+	.	ID=exon-XM_006497812.3-18;Parent=rna-XM_006497812.3;Dbxref=GeneID:20740,GenBank:XM_006497812.3,MGI:MGI:98386;gbkey=mRNA;gene=Sptan1;product=spectrin alpha%2C non-erythrocytic 1%2C transcript variant X3;transcript_id=XM_006497812.3;extra_copy_number=0
CM058242.1	Liftoff	exon	37872444	37872566	.	+	.	ID=exon-XM_006497812.3-19;Parent=rna-XM_006497812.3;Dbxref=GeneID:20740,GenBank:XM_006497812.3,MGI:MGI:98386;gbkey=mRNA;gene=Sptan1;product=spectrin alpha%2C non-erythrocytic 1%2C transcript variant X3;transcript_id=XM_006497812.3;extra_copy_number=0
CM058242.1	Liftoff	exon	37872757	37872974	.	+	.	ID=exon-XM_006497812.3-20;Parent=rna-XM_006497812.3;Dbxref=GeneID:20740,GenBank:XM_006497812.3,MGI:MGI:98386;gbkey=mRNA;gene=Sptan1;product=spectrin alpha%2C non-erythrocytic 1%2C transcript variant X3;transcript_id=XM_006497812.3;extra_copy_number=0
CM058242.1	Liftoff	exon	37874176	37874268	.	+	.	ID=exon-XM_006497812.3-21;Parent=rna-XM_006497812.3;Dbxref=GeneID:20740,GenBank:XM_006497812.3,MGI:MGI:98386;gbkey=mRNA;gene=Sptan1;product=spectrin alpha%2C non-erythrocytic 1%2C transcript variant X3;transcript_id=XM_006497812.3;extra_copy_number=0
CM058242.1	Liftoff	exon	37875146	37875280	.	+	.	ID=exon-XM_006497812.3-22;Parent=rna-XM_006497812.3;Dbxref=GeneID:20740,GenBank:XM_006497812.3,MGI:MGI:98386;gbkey=mRNA;gene=Sptan1;product=spectrin alpha%2C non-erythrocytic 1%2C transcript variant X3;transcript_id=XM_006497812.3;extra_copy_number=0
CM058242.1	Liftoff	exon	37875934	37876082	.	+	.	ID=exon-XM_006497812.3-23;Parent=rna-XM_006497812.3;Dbxref=GeneID:20740,GenBank:XM_006497812.3,MGI:MGI:98386;gbkey=mRNA;gene=Sptan1;product=spectrin alpha%2C non-erythrocytic 1%2C transcript variant X3;transcript_id=XM_006497812.3;extra_copy_number=0
CM058242.1	Liftoff	exon	37878251	37878449	.	+	.	ID=exon-XM_006497812.3-24;Parent=rna-XM_006497812.3;Dbxref=GeneID:20740,GenBank:XM_006497812.3,MGI:MGI:98386;gbkey=mRNA;gene=Sptan1;product=spectrin alpha%2C non-erythrocytic 1%2C transcript variant X3;transcript_id=XM_006497812.3;extra_copy_number=0
CM058242.1	Liftoff	exon	37879335	37879439	.	+	.	ID=exon-XM_006497812.3-25;Parent=rna-XM_006497812.3;Dbxref=GeneID:20740,GenBank:XM_006497812.3,MGI:MGI:98386;gbkey=mRNA;gene=Sptan1;product=spectrin alpha%2C non-erythrocytic 1%2C transcript variant X3;transcript_id=XM_006497812.3;extra_copy_number=0
CM058242.1	Liftoff	exon	37879694	37879717	.	+	.	ID=exon-XM_006497812.3-26;Parent=rna-XM_006497812.3;Dbxref=GeneID:20740,GenBank:XM_006497812.3,MGI:MGI:98386;gbkey=mRNA;gene=Sptan1;product=spectrin alpha%2C non-erythrocytic 1%2C transcript variant X3;transcript_id=XM_006497812.3;extra_copy_number=0
CM058242.1	Liftoff	exon	37880525	37880560	.	+	.	ID=exon-XM_006497812.3-27;Parent=rna-XM_006497812.3;Dbxref=GeneID:20740,GenBank:XM_006497812.3,MGI:MGI:98386;gbkey=mRNA;gene=Sptan1;product=spectrin alpha%2C non-erythrocytic 1%2C transcript variant X3;transcript_id=XM_006497812.3;extra_copy_number=0
CM058242.1	Liftoff	exon	37882643	37882690	.	+	.	ID=exon-XM_006497812.3-28;Parent=rna-XM_006497812.3;Dbxref=GeneID:20740,GenBank:XM_006497812.3,MGI:MGI:98386;gbkey=mRNA;gene=Sptan1;product=spectrin alpha%2C non-erythrocytic 1%2C transcript variant X3;transcript_id=XM_006497812.3;extra_copy_number=0
CM058242.1	Liftoff	exon	37883514	37883605	.	+	.	ID=exon-XM_006497812.3-29;Parent=rna-XM_006497812.3;Dbxref=GeneID:20740,GenBank:XM_006497812.3,MGI:MGI:98386;gbkey=mRNA;gene=Sptan1;product=spectrin alpha%2C non-erythrocytic 1%2C transcript variant X3;transcript_id=XM_006497812.3;extra_copy_number=0
CM058242.1	Liftoff	exon	37883863	37884007	.	+	.	ID=exon-XM_006497812.3-30;Parent=rna-XM_006497812.3;Dbxref=GeneID:20740,GenBank:XM_006497812.3,MGI:MGI:98386;gbkey=mRNA;gene=Sptan1;product=spectrin alpha%2C non-erythrocytic 1%2C transcript variant X3;transcript_id=XM_006497812.3;extra_copy_number=0
CM058242.1	Liftoff	exon	37884094	37884275	.	+	.	ID=exon-XM_006497812.3-31;Parent=rna-XM_006497812.3;Dbxref=GeneID:20740,GenBank:XM_006497812.3,MGI:MGI:98386;gbkey=mRNA;gene=Sptan1;product=spectrin alpha%2C non-erythrocytic 1%2C transcript variant X3;transcript_id=XM_006497812.3;extra_copy_number=0
CM058242.1	Liftoff	exon	37886719	37886818	.	+	.	ID=exon-XM_006497812.3-32;Parent=rna-XM_006497812.3;Dbxref=GeneID:20740,GenBank:XM_006497812.3,MGI:MGI:98386;gbkey=mRNA;gene=Sptan1;product=spectrin alpha%2C non-erythrocytic 1%2C transcript variant X3;transcript_id=XM_006497812.3;extra_copy_number=0
CM058242.1	Liftoff	exon	37886930	37887127	.	+	.	ID=exon-XM_006497812.3-33;Parent=rna-XM_006497812.3;Dbxref=GeneID:20740,GenBank:XM_006497812.3,MGI:MGI:98386;gbkey=mRNA;gene=Sptan1;product=spectrin alpha%2C non-erythrocytic 1%2C transcript variant X3;transcript_id=XM_006497812.3;extra_copy_number=0
CM058242.1	Liftoff	exon	37887206	37887352	.	+	.	ID=exon-XM_006497812.3-34;Parent=rna-XM_006497812.3;Dbxref=GeneID:20740,GenBank:XM_006497812.3,MGI:MGI:98386;gbkey=mRNA;gene=Sptan1;product=spectrin alpha%2C non-erythrocytic 1%2C transcript variant X3;transcript_id=XM_006497812.3;extra_copy_number=0
CM058242.1	Liftoff	exon	37889466	37889569	.	+	.	ID=exon-XM_006497812.3-35;Parent=rna-XM_006497812.3;Dbxref=GeneID:20740,GenBank:XM_006497812.3,MGI:MGI:98386;gbkey=mRNA;gene=Sptan1;product=spectrin alpha%2C non-erythrocytic 1%2C transcript variant X3;transcript_id=XM_006497812.3;extra_copy_number=0
CM058242.1	Liftoff	exon	37889696	37889858	.	+	.	ID=exon-XM_006497812.3-36;Parent=rna-XM_006497812.3;Dbxref=GeneID:20740,GenBank:XM_006497812.3,MGI:MGI:98386;gbkey=mRNA;gene=Sptan1;product=spectrin alpha%2C non-erythrocytic 1%2C transcript variant X3;transcript_id=XM_006497812.3;extra_copy_number=0
CM058242.1	Liftoff	exon	37890178	37890192	.	+	.	ID=exon-XM_006497812.3-37;Parent=rna-XM_006497812.3;Dbxref=GeneID:20740,GenBank:XM_006497812.3,MGI:MGI:98386;gbkey=mRNA;gene=Sptan1;product=spectrin alpha%2C non-erythrocytic 1%2C transcript variant X3;transcript_id=XM_006497812.3;extra_copy_number=0
CM058242.1	Liftoff	exon	37891609	37891740	.	+	.	ID=exon-XM_006497812.3-38;Parent=rna-XM_006497812.3;Dbxref=GeneID:20740,GenBank:XM_006497812.3,MGI:MGI:98386;gbkey=mRNA;gene=Sptan1;product=spectrin alpha%2C non-erythrocytic 1%2C transcript variant X3;transcript_id=XM_006497812.3;extra_copy_number=0
CM058242.1	Liftoff	exon	37891954	37892091	.	+	.	ID=exon-XM_006497812.3-39;Parent=rna-XM_006497812.3;Dbxref=GeneID:20740,GenBank:XM_006497812.3,MGI:MGI:98386;gbkey=mRNA;gene=Sptan1;product=spectrin alpha%2C non-erythrocytic 1%2C transcript variant X3;transcript_id=XM_006497812.3;extra_copy_number=0
CM058242.1	Liftoff	exon	37893218	37893322	.	+	.	ID=exon-XM_006497812.3-40;Parent=rna-XM_006497812.3;Dbxref=GeneID:20740,GenBank:XM_006497812.3,MGI:MGI:98386;gbkey=mRNA;gene=Sptan1;product=spectrin alpha%2C non-erythrocytic 1%2C transcript variant X3;transcript_id=XM_006497812.3;extra_copy_number=0
CM058242.1	Liftoff	exon	37894382	37894590	.	+	.	ID=exon-XM_006497812.3-41;Parent=rna-XM_006497812.3;Dbxref=GeneID:20740,GenBank:XM_006497812.3,MGI:MGI:98386;gbkey=mRNA;gene=Sptan1;product=spectrin alpha%2C non-erythrocytic 1%2C transcript variant X3;transcript_id=XM_006497812.3;extra_copy_number=0
CM058242.1	Liftoff	exon	37895947	37896067	.	+	.	ID=exon-XM_006497812.3-42;Parent=rna-XM_006497812.3;Dbxref=GeneID:20740,GenBank:XM_006497812.3,MGI:MGI:98386;gbkey=mRNA;gene=Sptan1;product=spectrin alpha%2C non-erythrocytic 1%2C transcript variant X3;transcript_id=XM_006497812.3;extra_copy_number=0
CM058242.1	Liftoff	exon	37896448	37896569	.	+	.	ID=exon-XM_006497812.3-43;Parent=rna-XM_006497812.3;Dbxref=GeneID:20740,GenBank:XM_006497812.3,MGI:MGI:98386;gbkey=mRNA;gene=Sptan1;product=spectrin alpha%2C non-erythrocytic 1%2C transcript variant X3;transcript_id=XM_006497812.3;extra_copy_number=0
CM058242.1	Liftoff	exon	37897211	37897343	.	+	.	ID=exon-XM_006497812.3-44;Parent=rna-XM_006497812.3;Dbxref=GeneID:20740,GenBank:XM_006497812.3,MGI:MGI:98386;gbkey=mRNA;gene=Sptan1;product=spectrin alpha%2C non-erythrocytic 1%2C transcript variant X3;transcript_id=XM_006497812.3;extra_copy_number=0
CM058242.1	Liftoff	exon	37898460	37898558	.	+	.	ID=exon-XM_006497812.3-45;Parent=rna-XM_006497812.3;Dbxref=GeneID:20740,GenBank:XM_006497812.3,MGI:MGI:98386;gbkey=mRNA;gene=Sptan1;product=spectrin alpha%2C non-erythrocytic 1%2C transcript variant X3;transcript_id=XM_006497812.3;extra_copy_number=0
CM058242.1	Liftoff	exon	37900922	37901081	.	+	.	ID=exon-XM_006497812.3-46;Parent=rna-XM_006497812.3;Dbxref=GeneID:20740,GenBank:XM_006497812.3,MGI:MGI:98386;gbkey=mRNA;gene=Sptan1;product=spectrin alpha%2C non-erythrocytic 1%2C transcript variant X3;transcript_id=XM_006497812.3;extra_copy_number=0
CM058242.1	Liftoff	exon	37901542	37901618	.	+	.	ID=exon-XM_006497812.3-47;Parent=rna-XM_006497812.3;Dbxref=GeneID:20740,GenBank:XM_006497812.3,MGI:MGI:98386;gbkey=mRNA;gene=Sptan1;product=spectrin alpha%2C non-erythrocytic 1%2C transcript variant X3;transcript_id=XM_006497812.3;extra_copy_number=0
CM058242.1	Liftoff	exon	37902031	37902240	.	+	.	ID=exon-XM_006497812.3-48;Parent=rna-XM_006497812.3;Dbxref=GeneID:20740,GenBank:XM_006497812.3,MGI:MGI:98386;gbkey=mRNA;gene=Sptan1;product=spectrin alpha%2C non-erythrocytic 1%2C transcript variant X3;transcript_id=XM_006497812.3;extra_copy_number=0
CM058242.1	Liftoff	exon	37902541	37902837	.	+	.	ID=exon-XM_006497812.3-49;Parent=rna-XM_006497812.3;Dbxref=GeneID:20740,GenBank:XM_006497812.3,MGI:MGI:98386;gbkey=mRNA;gene=Sptan1;product=spectrin alpha%2C non-erythrocytic 1%2C transcript variant X3;transcript_id=XM_006497812.3;extra_copy_number=0
CM058242.1	Liftoff	exon	37903039	37903151	.	+	.	ID=exon-XM_006497812.3-50;Parent=rna-XM_006497812.3;Dbxref=GeneID:20740,GenBank:XM_006497812.3,MGI:MGI:98386;gbkey=mRNA;gene=Sptan1;product=spectrin alpha%2C non-erythrocytic 1%2C transcript variant X3;transcript_id=XM_006497812.3;extra_copy_number=0
CM058242.1	Liftoff	exon	37903651	37903668	.	+	.	ID=exon-XM_006497812.3-51;Parent=rna-XM_006497812.3;Dbxref=GeneID:20740,GenBank:XM_006497812.3,MGI:MGI:98386;gbkey=mRNA;gene=Sptan1;product=spectrin alpha%2C non-erythrocytic 1%2C transcript variant X3;transcript_id=XM_006497812.3;extra_copy_number=0
CM058242.1	Liftoff	exon	37904664	37904726	.	+	.	ID=exon-XM_006497812.3-52;Parent=rna-XM_006497812.3;Dbxref=GeneID:20740,GenBank:XM_006497812.3,MGI:MGI:98386;gbkey=mRNA;gene=Sptan1;product=spectrin alpha%2C non-erythrocytic 1%2C transcript variant X3;transcript_id=XM_006497812.3;extra_copy_number=0
CM058242.1	Liftoff	exon	37905640	37905694	.	+	.	ID=exon-XM_006497812.3-53;Parent=rna-XM_006497812.3;Dbxref=GeneID:20740,GenBank:XM_006497812.3,MGI:MGI:98386;gbkey=mRNA;gene=Sptan1;product=spectrin alpha%2C non-erythrocytic 1%2C transcript variant X3;transcript_id=XM_006497812.3;extra_copy_number=0
CM058242.1	Liftoff	exon	37906020	37906216	.	+	.	ID=exon-XM_006497812.3-54;Parent=rna-XM_006497812.3;Dbxref=GeneID:20740,GenBank:XM_006497812.3,MGI:MGI:98386;gbkey=mRNA;gene=Sptan1;product=spectrin alpha%2C non-erythrocytic 1%2C transcript variant X3;transcript_id=XM_006497812.3;extra_copy_number=0
CM058242.1	Liftoff	exon	37906337	37906390	.	+	.	ID=exon-XM_006497812.3-55;Parent=rna-XM_006497812.3;Dbxref=GeneID:20740,GenBank:XM_006497812.3,MGI:MGI:98386;gbkey=mRNA;gene=Sptan1;product=spectrin alpha%2C non-erythrocytic 1%2C transcript variant X3;transcript_id=XM_006497812.3;extra_copy_number=0
CM058242.1	Liftoff	exon	37906472	37906618	.	+	.	ID=exon-XM_006497812.3-56;Parent=rna-XM_006497812.3;Dbxref=GeneID:20740,GenBank:XM_006497812.3,MGI:MGI:98386;gbkey=mRNA;gene=Sptan1;product=spectrin alpha%2C non-erythrocytic 1%2C transcript variant X3;transcript_id=XM_006497812.3;extra_copy_number=0
CM058242.1	Liftoff	exon	37906695	37906842	.	+	.	ID=exon-XM_006497812.3-57;Parent=rna-XM_006497812.3;Dbxref=GeneID:20740,GenBank:XM_006497812.3,MGI:MGI:98386;gbkey=mRNA;gene=Sptan1;product=spectrin alpha%2C non-erythrocytic 1%2C transcript variant X3;transcript_id=XM_006497812.3;extra_copy_number=0
CM058242.1	Liftoff	exon	37906991	37907471	.	+	.	ID=exon-XM_006497812.3-58;Parent=rna-XM_006497812.3;Dbxref=GeneID:20740,GenBank:XM_006497812.3,MGI:MGI:98386;gbkey=mRNA;gene=Sptan1;product=spectrin alpha%2C non-erythrocytic 1%2C transcript variant X3;transcript_id=XM_006497812.3;extra_copy_number=0
CM058242.1	Liftoff	CDS	37844813	37844845	.	+	.	ID=cds-XP_006497875.1;Parent=rna-XM_006497812.3;Dbxref=GeneID:20740,GenBank:XP_006497875.1,MGI:MGI:98386;Name=XP_006497875.1;gbkey=CDS;gene=Sptan1;product=spectrin alpha chain%2C non-erythrocytic 1 isoform X3;protein_id=XP_006497875.1;extra_copy_number=0
CM058242.1	Liftoff	CDS	37854396	37854635	.	+	.	ID=cds-XP_006497875.1;Parent=rna-XM_006497812.3;Dbxref=GeneID:20740,GenBank:XP_006497875.1,MGI:MGI:98386;Name=XP_006497875.1;gbkey=CDS;gene=Sptan1;product=spectrin alpha chain%2C non-erythrocytic 1 isoform X3;protein_id=XP_006497875.1;extra_copy_number=0
CM058242.1	Liftoff	CDS	37856096	37856221	.	+	.	ID=cds-XP_006497875.1;Parent=rna-XM_006497812.3;Dbxref=GeneID:20740,GenBank:XP_006497875.1,MGI:MGI:98386;Name=XP_006497875.1;gbkey=CDS;gene=Sptan1;product=spectrin alpha chain%2C non-erythrocytic 1 isoform X3;protein_id=XP_006497875.1;extra_copy_number=0
CM058242.1	Liftoff	CDS	37859179	37859319	.	+	.	ID=cds-XP_006497875.1;Parent=rna-XM_006497812.3;Dbxref=GeneID:20740,GenBank:XP_006497875.1,MGI:MGI:98386;Name=XP_006497875.1;gbkey=CDS;gene=Sptan1;product=spectrin alpha chain%2C non-erythrocytic 1 isoform X3;protein_id=XP_006497875.1;extra_copy_number=0
CM058242.1	Liftoff	CDS	37859633	37859779	.	+	.	ID=cds-XP_006497875.1;Parent=rna-XM_006497812.3;Dbxref=GeneID:20740,GenBank:XP_006497875.1,MGI:MGI:98386;Name=XP_006497875.1;gbkey=CDS;gene=Sptan1;product=spectrin alpha chain%2C non-erythrocytic 1 isoform X3;protein_id=XP_006497875.1;extra_copy_number=0
CM058242.1	Liftoff	CDS	37862184	37862317	.	+	.	ID=cds-XP_006497875.1;Parent=rna-XM_006497812.3;Dbxref=GeneID:20740,GenBank:XP_006497875.1,MGI:MGI:98386;Name=XP_006497875.1;gbkey=CDS;gene=Sptan1;product=spectrin alpha chain%2C non-erythrocytic 1 isoform X3;protein_id=XP_006497875.1;extra_copy_number=0
CM058242.1	Liftoff	CDS	37862414	37862558	.	+	.	ID=cds-XP_006497875.1;Parent=rna-XM_006497812.3;Dbxref=GeneID:20740,GenBank:XP_006497875.1,MGI:MGI:98386;Name=XP_006497875.1;gbkey=CDS;gene=Sptan1;product=spectrin alpha chain%2C non-erythrocytic 1 isoform X3;protein_id=XP_006497875.1;extra_copy_number=0
CM058242.1	Liftoff	CDS	37862797	37862951	.	+	.	ID=cds-XP_006497875.1;Parent=rna-XM_006497812.3;Dbxref=GeneID:20740,GenBank:XP_006497875.1,MGI:MGI:98386;Name=XP_006497875.1;gbkey=CDS;gene=Sptan1;product=spectrin alpha chain%2C non-erythrocytic 1 isoform X3;protein_id=XP_006497875.1;extra_copy_number=0
CM058242.1	Liftoff	CDS	37864353	37864488	.	+	.	ID=cds-XP_006497875.1;Parent=rna-XM_006497812.3;Dbxref=GeneID:20740,GenBank:XP_006497875.1,MGI:MGI:98386;Name=XP_006497875.1;gbkey=CDS;gene=Sptan1;product=spectrin alpha chain%2C non-erythrocytic 1 isoform X3;protein_id=XP_006497875.1;extra_copy_number=0
CM058242.1	Liftoff	CDS	37866962	37867063	.	+	.	ID=cds-XP_006497875.1;Parent=rna-XM_006497812.3;Dbxref=GeneID:20740,GenBank:XP_006497875.1,MGI:MGI:98386;Name=XP_006497875.1;gbkey=CDS;gene=Sptan1;product=spectrin alpha chain%2C non-erythrocytic 1 isoform X3;protein_id=XP_006497875.1;extra_copy_number=0
CM058242.1	Liftoff	CDS	37867879	37868016	.	+	.	ID=cds-XP_006497875.1;Parent=rna-XM_006497812.3;Dbxref=GeneID:20740,GenBank:XP_006497875.1,MGI:MGI:98386;Name=XP_006497875.1;gbkey=CDS;gene=Sptan1;product=spectrin alpha chain%2C non-erythrocytic 1 isoform X3;protein_id=XP_006497875.1;extra_copy_number=0
CM058242.1	Liftoff	CDS	37868657	37868767	.	+	.	ID=cds-XP_006497875.1;Parent=rna-XM_006497812.3;Dbxref=GeneID:20740,GenBank:XP_006497875.1,MGI:MGI:98386;Name=XP_006497875.1;gbkey=CDS;gene=Sptan1;product=spectrin alpha chain%2C non-erythrocytic 1 isoform X3;protein_id=XP_006497875.1;extra_copy_number=0
CM058242.1	Liftoff	CDS	37869633	37869710	.	+	.	ID=cds-XP_006497875.1;Parent=rna-XM_006497812.3;Dbxref=GeneID:20740,GenBank:XP_006497875.1,MGI:MGI:98386;Name=XP_006497875.1;gbkey=CDS;gene=Sptan1;product=spectrin alpha chain%2C non-erythrocytic 1 isoform X3;protein_id=XP_006497875.1;extra_copy_number=0
CM058242.1	Liftoff	CDS	37869820	37869975	.	+	.	ID=cds-XP_006497875.1;Parent=rna-XM_006497812.3;Dbxref=GeneID:20740,GenBank:XP_006497875.1,MGI:MGI:98386;Name=XP_006497875.1;gbkey=CDS;gene=Sptan1;product=spectrin alpha chain%2C non-erythrocytic 1 isoform X3;protein_id=XP_006497875.1;extra_copy_number=0
CM058242.1	Liftoff	CDS	37870181	37870385	.	+	.	ID=cds-XP_006497875.1;Parent=rna-XM_006497812.3;Dbxref=GeneID:20740,GenBank:XP_006497875.1,MGI:MGI:98386;Name=XP_006497875.1;gbkey=CDS;gene=Sptan1;product=spectrin alpha chain%2C non-erythrocytic 1 isoform X3;protein_id=XP_006497875.1;extra_copy_number=0
CM058242.1	Liftoff	CDS	37871416	37871597	.	+	.	ID=cds-XP_006497875.1;Parent=rna-XM_006497812.3;Dbxref=GeneID:20740,GenBank:XP_006497875.1,MGI:MGI:98386;Name=XP_006497875.1;gbkey=CDS;gene=Sptan1;product=spectrin alpha chain%2C non-erythrocytic 1 isoform X3;protein_id=XP_006497875.1;extra_copy_number=0
CM058242.1	Liftoff	CDS	37872041	37872284	.	+	.	ID=cds-XP_006497875.1;Parent=rna-XM_006497812.3;Dbxref=GeneID:20740,GenBank:XP_006497875.1,MGI:MGI:98386;Name=XP_006497875.1;gbkey=CDS;gene=Sptan1;product=spectrin alpha chain%2C non-erythrocytic 1 isoform X3;protein_id=XP_006497875.1;extra_copy_number=0
CM058242.1	Liftoff	CDS	37872444	37872566	.	+	.	ID=cds-XP_006497875.1;Parent=rna-XM_006497812.3;Dbxref=GeneID:20740,GenBank:XP_006497875.1,MGI:MGI:98386;Name=XP_006497875.1;gbkey=CDS;gene=Sptan1;product=spectrin alpha chain%2C non-erythrocytic 1 isoform X3;protein_id=XP_006497875.1;extra_copy_number=0
CM058242.1	Liftoff	CDS	37872757	37872974	.	+	.	ID=cds-XP_006497875.1;Parent=rna-XM_006497812.3;Dbxref=GeneID:20740,GenBank:XP_006497875.1,MGI:MGI:98386;Name=XP_006497875.1;gbkey=CDS;gene=Sptan1;product=spectrin alpha chain%2C non-erythrocytic 1 isoform X3;protein_id=XP_006497875.1;extra_copy_number=0
CM058242.1	Liftoff	CDS	37874176	37874268	.	+	.	ID=cds-XP_006497875.1;Parent=rna-XM_006497812.3;Dbxref=GeneID:20740,GenBank:XP_006497875.1,MGI:MGI:98386;Name=XP_006497875.1;gbkey=CDS;gene=Sptan1;product=spectrin alpha chain%2C non-erythrocytic 1 isoform X3;protein_id=XP_006497875.1;extra_copy_number=0
CM058242.1	Liftoff	CDS	37875146	37875280	.	+	.	ID=cds-XP_006497875.1;Parent=rna-XM_006497812.3;Dbxref=GeneID:20740,GenBank:XP_006497875.1,MGI:MGI:98386;Name=XP_006497875.1;gbkey=CDS;gene=Sptan1;product=spectrin alpha chain%2C non-erythrocytic 1 isoform X3;protein_id=XP_006497875.1;extra_copy_number=0
CM058242.1	Liftoff	CDS	37875934	37876082	.	+	.	ID=cds-XP_006497875.1;Parent=rna-XM_006497812.3;Dbxref=GeneID:20740,GenBank:XP_006497875.1,MGI:MGI:98386;Name=XP_006497875.1;gbkey=CDS;gene=Sptan1;product=spectrin alpha chain%2C non-erythrocytic 1 isoform X3;protein_id=XP_006497875.1;extra_copy_number=0
CM058242.1	Liftoff	CDS	37878251	37878449	.	+	.	ID=cds-XP_006497875.1;Parent=rna-XM_006497812.3;Dbxref=GeneID:20740,GenBank:XP_006497875.1,MGI:MGI:98386;Name=XP_006497875.1;gbkey=CDS;gene=Sptan1;product=spectrin alpha chain%2C non-erythrocytic 1 isoform X3;protein_id=XP_006497875.1;extra_copy_number=0
CM058242.1	Liftoff	CDS	37879335	37879439	.	+	.	ID=cds-XP_006497875.1;Parent=rna-XM_006497812.3;Dbxref=GeneID:20740,GenBank:XP_006497875.1,MGI:MGI:98386;Name=XP_006497875.1;gbkey=CDS;gene=Sptan1;product=spectrin alpha chain%2C non-erythrocytic 1 isoform X3;protein_id=XP_006497875.1;extra_copy_number=0
CM058242.1	Liftoff	CDS	37879694	37879717	.	+	.	ID=cds-XP_006497875.1;Parent=rna-XM_006497812.3;Dbxref=GeneID:20740,GenBank:XP_006497875.1,MGI:MGI:98386;Name=XP_006497875.1;gbkey=CDS;gene=Sptan1;product=spectrin alpha chain%2C non-erythrocytic 1 isoform X3;protein_id=XP_006497875.1;extra_copy_number=0
CM058242.1	Liftoff	CDS	37880525	37880560	.	+	.	ID=cds-XP_006497875.1;Parent=rna-XM_006497812.3;Dbxref=GeneID:20740,GenBank:XP_006497875.1,MGI:MGI:98386;Name=XP_006497875.1;gbkey=CDS;gene=Sptan1;product=spectrin alpha chain%2C non-erythrocytic 1 isoform X3;protein_id=XP_006497875.1;extra_copy_number=0
CM058242.1	Liftoff	CDS	37882643	37882690	.	+	.	ID=cds-XP_006497875.1;Parent=rna-XM_006497812.3;Dbxref=GeneID:20740,GenBank:XP_006497875.1,MGI:MGI:98386;Name=XP_006497875.1;gbkey=CDS;gene=Sptan1;product=spectrin alpha chain%2C non-erythrocytic 1 isoform X3;protein_id=XP_006497875.1;extra_copy_number=0
CM058242.1	Liftoff	CDS	37883514	37883605	.	+	.	ID=cds-XP_006497875.1;Parent=rna-XM_006497812.3;Dbxref=GeneID:20740,GenBank:XP_006497875.1,MGI:MGI:98386;Name=XP_006497875.1;gbkey=CDS;gene=Sptan1;product=spectrin alpha chain%2C non-erythrocytic 1 isoform X3;protein_id=XP_006497875.1;extra_copy_number=0
CM058242.1	Liftoff	CDS	37883863	37884007	.	+	.	ID=cds-XP_006497875.1;Parent=rna-XM_006497812.3;Dbxref=GeneID:20740,GenBank:XP_006497875.1,MGI:MGI:98386;Name=XP_006497875.1;gbkey=CDS;gene=Sptan1;product=spectrin alpha chain%2C non-erythrocytic 1 isoform X3;protein_id=XP_006497875.1;extra_copy_number=0
CM058242.1	Liftoff	CDS	37884094	37884275	.	+	.	ID=cds-XP_006497875.1;Parent=rna-XM_006497812.3;Dbxref=GeneID:20740,GenBank:XP_006497875.1,MGI:MGI:98386;Name=XP_006497875.1;gbkey=CDS;gene=Sptan1;product=spectrin alpha chain%2C non-erythrocytic 1 isoform X3;protein_id=XP_006497875.1;extra_copy_number=0
CM058242.1	Liftoff	CDS	37886719	37886818	.	+	.	ID=cds-XP_006497875.1;Parent=rna-XM_006497812.3;Dbxref=GeneID:20740,GenBank:XP_006497875.1,MGI:MGI:98386;Name=XP_006497875.1;gbkey=CDS;gene=Sptan1;product=spectrin alpha chain%2C non-erythrocytic 1 isoform X3;protein_id=XP_006497875.1;extra_copy_number=0
CM058242.1	Liftoff	CDS	37886930	37887127	.	+	.	ID=cds-XP_006497875.1;Parent=rna-XM_006497812.3;Dbxref=GeneID:20740,GenBank:XP_006497875.1,MGI:MGI:98386;Name=XP_006497875.1;gbkey=CDS;gene=Sptan1;product=spectrin alpha chain%2C non-erythrocytic 1 isoform X3;protein_id=XP_006497875.1;extra_copy_number=0
CM058242.1	Liftoff	CDS	37887206	37887352	.	+	.	ID=cds-XP_006497875.1;Parent=rna-XM_006497812.3;Dbxref=GeneID:20740,GenBank:XP_006497875.1,MGI:MGI:98386;Name=XP_006497875.1;gbkey=CDS;gene=Sptan1;product=spectrin alpha chain%2C non-erythrocytic 1 isoform X3;protein_id=XP_006497875.1;extra_copy_number=0
CM058242.1	Liftoff	CDS	37889466	37889569	.	+	.	ID=cds-XP_006497875.1;Parent=rna-XM_006497812.3;Dbxref=GeneID:20740,GenBank:XP_006497875.1,MGI:MGI:98386;Name=XP_006497875.1;gbkey=CDS;gene=Sptan1;product=spectrin alpha chain%2C non-erythrocytic 1 isoform X3;protein_id=XP_006497875.1;extra_copy_number=0
CM058242.1	Liftoff	CDS	37889696	37889858	.	+	.	ID=cds-XP_006497875.1;Parent=rna-XM_006497812.3;Dbxref=GeneID:20740,GenBank:XP_006497875.1,MGI:MGI:98386;Name=XP_006497875.1;gbkey=CDS;gene=Sptan1;product=spectrin alpha chain%2C non-erythrocytic 1 isoform X3;protein_id=XP_006497875.1;extra_copy_number=0
CM058242.1	Liftoff	CDS	37890178	37890192	.	+	.	ID=cds-XP_006497875.1;Parent=rna-XM_006497812.3;Dbxref=GeneID:20740,GenBank:XP_006497875.1,MGI:MGI:98386;Name=XP_006497875.1;gbkey=CDS;gene=Sptan1;product=spectrin alpha chain%2C non-erythrocytic 1 isoform X3;protein_id=XP_006497875.1;extra_copy_number=0
CM058242.1	Liftoff	CDS	37891609	37891740	.	+	.	ID=cds-XP_006497875.1;Parent=rna-XM_006497812.3;Dbxref=GeneID:20740,GenBank:XP_006497875.1,MGI:MGI:98386;Name=XP_006497875.1;gbkey=CDS;gene=Sptan1;product=spectrin alpha chain%2C non-erythrocytic 1 isoform X3;protein_id=XP_006497875.1;extra_copy_number=0
CM058242.1	Liftoff	CDS	37891954	37892091	.	+	.	ID=cds-XP_006497875.1;Parent=rna-XM_006497812.3;Dbxref=GeneID:20740,GenBank:XP_006497875.1,MGI:MGI:98386;Name=XP_006497875.1;gbkey=CDS;gene=Sptan1;product=spectrin alpha chain%2C non-erythrocytic 1 isoform X3;protein_id=XP_006497875.1;extra_copy_number=0
CM058242.1	Liftoff	CDS	37893218	37893322	.	+	.	ID=cds-XP_006497875.1;Parent=rna-XM_006497812.3;Dbxref=GeneID:20740,GenBank:XP_006497875.1,MGI:MGI:98386;Name=XP_006497875.1;gbkey=CDS;gene=Sptan1;product=spectrin alpha chain%2C non-erythrocytic 1 isoform X3;protein_id=XP_006497875.1;extra_copy_number=0
CM058242.1	Liftoff	CDS	37894382	37894590	.	+	.	ID=cds-XP_006497875.1;Parent=rna-XM_006497812.3;Dbxref=GeneID:20740,GenBank:XP_006497875.1,MGI:MGI:98386;Name=XP_006497875.1;gbkey=CDS;gene=Sptan1;product=spectrin alpha chain%2C non-erythrocytic 1 isoform X3;protein_id=XP_006497875.1;extra_copy_number=0
CM058242.1	Liftoff	CDS	37895947	37896067	.	+	.	ID=cds-XP_006497875.1;Parent=rna-XM_006497812.3;Dbxref=GeneID:20740,GenBank:XP_006497875.1,MGI:MGI:98386;Name=XP_006497875.1;gbkey=CDS;gene=Sptan1;product=spectrin alpha chain%2C non-erythrocytic 1 isoform X3;protein_id=XP_006497875.1;extra_copy_number=0
CM058242.1	Liftoff	CDS	37896448	37896569	.	+	.	ID=cds-XP_006497875.1;Parent=rna-XM_006497812.3;Dbxref=GeneID:20740,GenBank:XP_006497875.1,MGI:MGI:98386;Name=XP_006497875.1;gbkey=CDS;gene=Sptan1;product=spectrin alpha chain%2C non-erythrocytic 1 isoform X3;protein_id=XP_006497875.1;extra_copy_number=0
CM058242.1	Liftoff	CDS	37897211	37897343	.	+	.	ID=cds-XP_006497875.1;Parent=rna-XM_006497812.3;Dbxref=GeneID:20740,GenBank:XP_006497875.1,MGI:MGI:98386;Name=XP_006497875.1;gbkey=CDS;gene=Sptan1;product=spectrin alpha chain%2C non-erythrocytic 1 isoform X3;protein_id=XP_006497875.1;extra_copy_number=0
CM058242.1	Liftoff	CDS	37898460	37898558	.	+	.	ID=cds-XP_006497875.1;Parent=rna-XM_006497812.3;Dbxref=GeneID:20740,GenBank:XP_006497875.1,MGI:MGI:98386;Name=XP_006497875.1;gbkey=CDS;gene=Sptan1;product=spectrin alpha chain%2C non-erythrocytic 1 isoform X3;protein_id=XP_006497875.1;extra_copy_number=0
CM058242.1	Liftoff	CDS	37900922	37901081	.	+	.	ID=cds-XP_006497875.1;Parent=rna-XM_006497812.3;Dbxref=GeneID:20740,GenBank:XP_006497875.1,MGI:MGI:98386;Name=XP_006497875.1;gbkey=CDS;gene=Sptan1;product=spectrin alpha chain%2C non-erythrocytic 1 isoform X3;protein_id=XP_006497875.1;extra_copy_number=0
CM058242.1	Liftoff	CDS	37901542	37901618	.	+	.	ID=cds-XP_006497875.1;Parent=rna-XM_006497812.3;Dbxref=GeneID:20740,GenBank:XP_006497875.1,MGI:MGI:98386;Name=XP_006497875.1;gbkey=CDS;gene=Sptan1;product=spectrin alpha chain%2C non-erythrocytic 1 isoform X3;protein_id=XP_006497875.1;extra_copy_number=0
CM058242.1	Liftoff	CDS	37902031	37902240	.	+	.	ID=cds-XP_006497875.1;Parent=rna-XM_006497812.3;Dbxref=GeneID:20740,GenBank:XP_006497875.1,MGI:MGI:98386;Name=XP_006497875.1;gbkey=CDS;gene=Sptan1;product=spectrin alpha chain%2C non-erythrocytic 1 isoform X3;protein_id=XP_006497875.1;extra_copy_number=0
CM058242.1	Liftoff	CDS	37902541	37902837	.	+	.	ID=cds-XP_006497875.1;Parent=rna-XM_006497812.3;Dbxref=GeneID:20740,GenBank:XP_006497875.1,MGI:MGI:98386;Name=XP_006497875.1;gbkey=CDS;gene=Sptan1;product=spectrin alpha chain%2C non-erythrocytic 1 isoform X3;protein_id=XP_006497875.1;extra_copy_number=0
CM058242.1	Liftoff	CDS	37903039	37903151	.	+	.	ID=cds-XP_006497875.1;Parent=rna-XM_006497812.3;Dbxref=GeneID:20740,GenBank:XP_006497875.1,MGI:MGI:98386;Name=XP_006497875.1;gbkey=CDS;gene=Sptan1;product=spectrin alpha chain%2C non-erythrocytic 1 isoform X3;protein_id=XP_006497875.1;extra_copy_number=0
CM058242.1	Liftoff	CDS	37903651	37903668	.	+	.	ID=cds-XP_006497875.1;Parent=rna-XM_006497812.3;Dbxref=GeneID:20740,GenBank:XP_006497875.1,MGI:MGI:98386;Name=XP_006497875.1;gbkey=CDS;gene=Sptan1;product=spectrin alpha chain%2C non-erythrocytic 1 isoform X3;protein_id=XP_006497875.1;extra_copy_number=0
CM058242.1	Liftoff	CDS	37904664	37904726	.	+	.	ID=cds-XP_006497875.1;Parent=rna-XM_006497812.3;Dbxref=GeneID:20740,GenBank:XP_006497875.1,MGI:MGI:98386;Name=XP_006497875.1;gbkey=CDS;gene=Sptan1;product=spectrin alpha chain%2C non-erythrocytic 1 isoform X3;protein_id=XP_006497875.1;extra_copy_number=0
CM058242.1	Liftoff	CDS	37905640	37905694	.	+	.	ID=cds-XP_006497875.1;Parent=rna-XM_006497812.3;Dbxref=GeneID:20740,GenBank:XP_006497875.1,MGI:MGI:98386;Name=XP_006497875.1;gbkey=CDS;gene=Sptan1;product=spectrin alpha chain%2C non-erythrocytic 1 isoform X3;protein_id=XP_006497875.1;extra_copy_number=0
CM058242.1	Liftoff	CDS	37906020	37906216	.	+	.	ID=cds-XP_006497875.1;Parent=rna-XM_006497812.3;Dbxref=GeneID:20740,GenBank:XP_006497875.1,MGI:MGI:98386;Name=XP_006497875.1;gbkey=CDS;gene=Sptan1;product=spectrin alpha chain%2C non-erythrocytic 1 isoform X3;protein_id=XP_006497875.1;extra_copy_number=0
CM058242.1	Liftoff	CDS	37906337	37906390	.	+	.	ID=cds-XP_006497875.1;Parent=rna-XM_006497812.3;Dbxref=GeneID:20740,GenBank:XP_006497875.1,MGI:MGI:98386;Name=XP_006497875.1;gbkey=CDS;gene=Sptan1;product=spectrin alpha chain%2C non-erythrocytic 1 isoform X3;protein_id=XP_006497875.1;extra_copy_number=0
CM058242.1	Liftoff	CDS	37906472	37906618	.	+	.	ID=cds-XP_006497875.1;Parent=rna-XM_006497812.3;Dbxref=GeneID:20740,GenBank:XP_006497875.1,MGI:MGI:98386;Name=XP_006497875.1;gbkey=CDS;gene=Sptan1;product=spectrin alpha chain%2C non-erythrocytic 1 isoform X3;protein_id=XP_006497875.1;extra_copy_number=0
CM058242.1	Liftoff	CDS	37906695	37906842	.	+	.	ID=cds-XP_006497875.1;Parent=rna-XM_006497812.3;Dbxref=GeneID:20740,GenBank:XP_006497875.1,MGI:MGI:98386;Name=XP_006497875.1;gbkey=CDS;gene=Sptan1;product=spectrin alpha chain%2C non-erythrocytic 1 isoform X3;protein_id=XP_006497875.1;extra_copy_number=0
CM058242.1	Liftoff	CDS	37906991	37907116	.	+	.	ID=cds-XP_006497875.1;Parent=rna-XM_006497812.3;Dbxref=GeneID:20740,GenBank:XP_006497875.1,MGI:MGI:98386;Name=XP_006497875.1;gbkey=CDS;gene=Sptan1;product=spectrin alpha chain%2C non-erythrocytic 1 isoform X3;protein_id=XP_006497875.1;extra_copy_number=0
CM058242.1	Liftoff	mRNA	37841669	37907471	.	+	.	ID=rna-XM_006497813.5;Parent=gene-Sptan1;Dbxref=GeneID:20740,GenBank:XM_006497813.5,MGI:MGI:98386;Name=XM_006497813.5;gbkey=mRNA;gene=Sptan1;model_evidence=Supporting evidence includes similarity to: 8 mRNAs%2C 181 ESTs%2C 11 Proteins%2C 5470 long SRA reads%2C and 100%25 coverage of the annotated genomic feature by RNAseq alignments%2C including 10 samples with support for all annotated introns;product=spectrin alpha%2C non-erythrocytic 1%2C transcript variant X4;transcript_id=XM_006497813.5;matches_ref_protein=True;valid_ORF=True;extra_copy_number=0
CM058242.1	Liftoff	exon	37841669	37841804	.	+	.	ID=exon-XM_006497813.5-1;Parent=rna-XM_006497813.5;Dbxref=GeneID:20740,GenBank:XM_006497813.5,MGI:MGI:98386;gbkey=mRNA;gene=Sptan1;product=spectrin alpha%2C non-erythrocytic 1%2C transcript variant X4;transcript_id=XM_006497813.5;extra_copy_number=0
CM058242.1	Liftoff	exon	37844795	37844845	.	+	.	ID=exon-XM_006497813.5-2;Parent=rna-XM_006497813.5;Dbxref=GeneID:20740,GenBank:XM_006497813.5,MGI:MGI:98386;gbkey=mRNA;gene=Sptan1;product=spectrin alpha%2C non-erythrocytic 1%2C transcript variant X4;transcript_id=XM_006497813.5;extra_copy_number=0
CM058242.1	Liftoff	exon	37854396	37854635	.	+	.	ID=exon-XM_006497813.5-3;Parent=rna-XM_006497813.5;Dbxref=GeneID:20740,GenBank:XM_006497813.5,MGI:MGI:98386;gbkey=mRNA;gene=Sptan1;product=spectrin alpha%2C non-erythrocytic 1%2C transcript variant X4;transcript_id=XM_006497813.5;extra_copy_number=0
CM058242.1	Liftoff	exon	37856096	37856221	.	+	.	ID=exon-XM_006497813.5-4;Parent=rna-XM_006497813.5;Dbxref=GeneID:20740,GenBank:XM_006497813.5,MGI:MGI:98386;gbkey=mRNA;gene=Sptan1;product=spectrin alpha%2C non-erythrocytic 1%2C transcript variant X4;transcript_id=XM_006497813.5;extra_copy_number=0
CM058242.1	Liftoff	exon	37859179	37859319	.	+	.	ID=exon-XM_006497813.5-5;Parent=rna-XM_006497813.5;Dbxref=GeneID:20740,GenBank:XM_006497813.5,MGI:MGI:98386;gbkey=mRNA;gene=Sptan1;product=spectrin alpha%2C non-erythrocytic 1%2C transcript variant X4;transcript_id=XM_006497813.5;extra_copy_number=0
CM058242.1	Liftoff	exon	37859633	37859779	.	+	.	ID=exon-XM_006497813.5-6;Parent=rna-XM_006497813.5;Dbxref=GeneID:20740,GenBank:XM_006497813.5,MGI:MGI:98386;gbkey=mRNA;gene=Sptan1;product=spectrin alpha%2C non-erythrocytic 1%2C transcript variant X4;transcript_id=XM_006497813.5;extra_copy_number=0
CM058242.1	Liftoff	exon	37862184	37862317	.	+	.	ID=exon-XM_006497813.5-7;Parent=rna-XM_006497813.5;Dbxref=GeneID:20740,GenBank:XM_006497813.5,MGI:MGI:98386;gbkey=mRNA;gene=Sptan1;product=spectrin alpha%2C non-erythrocytic 1%2C transcript variant X4;transcript_id=XM_006497813.5;extra_copy_number=0
CM058242.1	Liftoff	exon	37862414	37862558	.	+	.	ID=exon-XM_006497813.5-8;Parent=rna-XM_006497813.5;Dbxref=GeneID:20740,GenBank:XM_006497813.5,MGI:MGI:98386;gbkey=mRNA;gene=Sptan1;product=spectrin alpha%2C non-erythrocytic 1%2C transcript variant X4;transcript_id=XM_006497813.5;extra_copy_number=0
CM058242.1	Liftoff	exon	37862797	37862951	.	+	.	ID=exon-XM_006497813.5-9;Parent=rna-XM_006497813.5;Dbxref=GeneID:20740,GenBank:XM_006497813.5,MGI:MGI:98386;gbkey=mRNA;gene=Sptan1;product=spectrin alpha%2C non-erythrocytic 1%2C transcript variant X4;transcript_id=XM_006497813.5;extra_copy_number=0
CM058242.1	Liftoff	exon	37864353	37864488	.	+	.	ID=exon-XM_006497813.5-10;Parent=rna-XM_006497813.5;Dbxref=GeneID:20740,GenBank:XM_006497813.5,MGI:MGI:98386;gbkey=mRNA;gene=Sptan1;product=spectrin alpha%2C non-erythrocytic 1%2C transcript variant X4;transcript_id=XM_006497813.5;extra_copy_number=0
CM058242.1	Liftoff	exon	37866962	37867063	.	+	.	ID=exon-XM_006497813.5-11;Parent=rna-XM_006497813.5;Dbxref=GeneID:20740,GenBank:XM_006497813.5,MGI:MGI:98386;gbkey=mRNA;gene=Sptan1;product=spectrin alpha%2C non-erythrocytic 1%2C transcript variant X4;transcript_id=XM_006497813.5;extra_copy_number=0
CM058242.1	Liftoff	exon	37867879	37868016	.	+	.	ID=exon-XM_006497813.5-12;Parent=rna-XM_006497813.5;Dbxref=GeneID:20740,GenBank:XM_006497813.5,MGI:MGI:98386;gbkey=mRNA;gene=Sptan1;product=spectrin alpha%2C non-erythrocytic 1%2C transcript variant X4;transcript_id=XM_006497813.5;extra_copy_number=0
CM058242.1	Liftoff	exon	37868657	37868767	.	+	.	ID=exon-XM_006497813.5-13;Parent=rna-XM_006497813.5;Dbxref=GeneID:20740,GenBank:XM_006497813.5,MGI:MGI:98386;gbkey=mRNA;gene=Sptan1;product=spectrin alpha%2C non-erythrocytic 1%2C transcript variant X4;transcript_id=XM_006497813.5;extra_copy_number=0
CM058242.1	Liftoff	exon	37869633	37869710	.	+	.	ID=exon-XM_006497813.5-14;Parent=rna-XM_006497813.5;Dbxref=GeneID:20740,GenBank:XM_006497813.5,MGI:MGI:98386;gbkey=mRNA;gene=Sptan1;product=spectrin alpha%2C non-erythrocytic 1%2C transcript variant X4;transcript_id=XM_006497813.5;extra_copy_number=0
CM058242.1	Liftoff	exon	37869820	37869975	.	+	.	ID=exon-XM_006497813.5-15;Parent=rna-XM_006497813.5;Dbxref=GeneID:20740,GenBank:XM_006497813.5,MGI:MGI:98386;gbkey=mRNA;gene=Sptan1;product=spectrin alpha%2C non-erythrocytic 1%2C transcript variant X4;transcript_id=XM_006497813.5;extra_copy_number=0
CM058242.1	Liftoff	exon	37870181	37870385	.	+	.	ID=exon-XM_006497813.5-16;Parent=rna-XM_006497813.5;Dbxref=GeneID:20740,GenBank:XM_006497813.5,MGI:MGI:98386;gbkey=mRNA;gene=Sptan1;product=spectrin alpha%2C non-erythrocytic 1%2C transcript variant X4;transcript_id=XM_006497813.5;extra_copy_number=0
CM058242.1	Liftoff	exon	37871416	37871597	.	+	.	ID=exon-XM_006497813.5-17;Parent=rna-XM_006497813.5;Dbxref=GeneID:20740,GenBank:XM_006497813.5,MGI:MGI:98386;gbkey=mRNA;gene=Sptan1;product=spectrin alpha%2C non-erythrocytic 1%2C transcript variant X4;transcript_id=XM_006497813.5;extra_copy_number=0
CM058242.1	Liftoff	exon	37872041	37872284	.	+	.	ID=exon-XM_006497813.5-18;Parent=rna-XM_006497813.5;Dbxref=GeneID:20740,GenBank:XM_006497813.5,MGI:MGI:98386;gbkey=mRNA;gene=Sptan1;product=spectrin alpha%2C non-erythrocytic 1%2C transcript variant X4;transcript_id=XM_006497813.5;extra_copy_number=0
CM058242.1	Liftoff	exon	37872444	37872566	.	+	.	ID=exon-XM_006497813.5-19;Parent=rna-XM_006497813.5;Dbxref=GeneID:20740,GenBank:XM_006497813.5,MGI:MGI:98386;gbkey=mRNA;gene=Sptan1;product=spectrin alpha%2C non-erythrocytic 1%2C transcript variant X4;transcript_id=XM_006497813.5;extra_copy_number=0
CM058242.1	Liftoff	exon	37872757	37872974	.	+	.	ID=exon-XM_006497813.5-20;Parent=rna-XM_006497813.5;Dbxref=GeneID:20740,GenBank:XM_006497813.5,MGI:MGI:98386;gbkey=mRNA;gene=Sptan1;product=spectrin alpha%2C non-erythrocytic 1%2C transcript variant X4;transcript_id=XM_006497813.5;extra_copy_number=0
CM058242.1	Liftoff	exon	37874176	37874268	.	+	.	ID=exon-XM_006497813.5-21;Parent=rna-XM_006497813.5;Dbxref=GeneID:20740,GenBank:XM_006497813.5,MGI:MGI:98386;gbkey=mRNA;gene=Sptan1;product=spectrin alpha%2C non-erythrocytic 1%2C transcript variant X4;transcript_id=XM_006497813.5;extra_copy_number=0
CM058242.1	Liftoff	exon	37875146	37875280	.	+	.	ID=exon-XM_006497813.5-22;Parent=rna-XM_006497813.5;Dbxref=GeneID:20740,GenBank:XM_006497813.5,MGI:MGI:98386;gbkey=mRNA;gene=Sptan1;product=spectrin alpha%2C non-erythrocytic 1%2C transcript variant X4;transcript_id=XM_006497813.5;extra_copy_number=0
CM058242.1	Liftoff	exon	37875934	37876082	.	+	.	ID=exon-XM_006497813.5-23;Parent=rna-XM_006497813.5;Dbxref=GeneID:20740,GenBank:XM_006497813.5,MGI:MGI:98386;gbkey=mRNA;gene=Sptan1;product=spectrin alpha%2C non-erythrocytic 1%2C transcript variant X4;transcript_id=XM_006497813.5;extra_copy_number=0
CM058242.1	Liftoff	exon	37877120	37877179	.	+	.	ID=exon-XM_006497813.5-24;Parent=rna-XM_006497813.5;Dbxref=GeneID:20740,GenBank:XM_006497813.5,MGI:MGI:98386;gbkey=mRNA;gene=Sptan1;product=spectrin alpha%2C non-erythrocytic 1%2C transcript variant X4;transcript_id=XM_006497813.5;extra_copy_number=0
CM058242.1	Liftoff	exon	37878251	37878449	.	+	.	ID=exon-XM_006497813.5-25;Parent=rna-XM_006497813.5;Dbxref=GeneID:20740,GenBank:XM_006497813.5,MGI:MGI:98386;gbkey=mRNA;gene=Sptan1;product=spectrin alpha%2C non-erythrocytic 1%2C transcript variant X4;transcript_id=XM_006497813.5;extra_copy_number=0
CM058242.1	Liftoff	exon	37879335	37879439	.	+	.	ID=exon-XM_006497813.5-26;Parent=rna-XM_006497813.5;Dbxref=GeneID:20740,GenBank:XM_006497813.5,MGI:MGI:98386;gbkey=mRNA;gene=Sptan1;product=spectrin alpha%2C non-erythrocytic 1%2C transcript variant X4;transcript_id=XM_006497813.5;extra_copy_number=0
CM058242.1	Liftoff	exon	37879694	37879717	.	+	.	ID=exon-XM_006497813.5-27;Parent=rna-XM_006497813.5;Dbxref=GeneID:20740,GenBank:XM_006497813.5,MGI:MGI:98386;gbkey=mRNA;gene=Sptan1;product=spectrin alpha%2C non-erythrocytic 1%2C transcript variant X4;transcript_id=XM_006497813.5;extra_copy_number=0
CM058242.1	Liftoff	exon	37880525	37880560	.	+	.	ID=exon-XM_006497813.5-28;Parent=rna-XM_006497813.5;Dbxref=GeneID:20740,GenBank:XM_006497813.5,MGI:MGI:98386;gbkey=mRNA;gene=Sptan1;product=spectrin alpha%2C non-erythrocytic 1%2C transcript variant X4;transcript_id=XM_006497813.5;extra_copy_number=0
CM058242.1	Liftoff	exon	37882643	37882690	.	+	.	ID=exon-XM_006497813.5-29;Parent=rna-XM_006497813.5;Dbxref=GeneID:20740,GenBank:XM_006497813.5,MGI:MGI:98386;gbkey=mRNA;gene=Sptan1;product=spectrin alpha%2C non-erythrocytic 1%2C transcript variant X4;transcript_id=XM_006497813.5;extra_copy_number=0
CM058242.1	Liftoff	exon	37883514	37883605	.	+	.	ID=exon-XM_006497813.5-30;Parent=rna-XM_006497813.5;Dbxref=GeneID:20740,GenBank:XM_006497813.5,MGI:MGI:98386;gbkey=mRNA;gene=Sptan1;product=spectrin alpha%2C non-erythrocytic 1%2C transcript variant X4;transcript_id=XM_006497813.5;extra_copy_number=0
CM058242.1	Liftoff	exon	37883863	37884007	.	+	.	ID=exon-XM_006497813.5-31;Parent=rna-XM_006497813.5;Dbxref=GeneID:20740,GenBank:XM_006497813.5,MGI:MGI:98386;gbkey=mRNA;gene=Sptan1;product=spectrin alpha%2C non-erythrocytic 1%2C transcript variant X4;transcript_id=XM_006497813.5;extra_copy_number=0
CM058242.1	Liftoff	exon	37884094	37884275	.	+	.	ID=exon-XM_006497813.5-32;Parent=rna-XM_006497813.5;Dbxref=GeneID:20740,GenBank:XM_006497813.5,MGI:MGI:98386;gbkey=mRNA;gene=Sptan1;product=spectrin alpha%2C non-erythrocytic 1%2C transcript variant X4;transcript_id=XM_006497813.5;extra_copy_number=0
CM058242.1	Liftoff	exon	37886719	37886818	.	+	.	ID=exon-XM_006497813.5-33;Parent=rna-XM_006497813.5;Dbxref=GeneID:20740,GenBank:XM_006497813.5,MGI:MGI:98386;gbkey=mRNA;gene=Sptan1;product=spectrin alpha%2C non-erythrocytic 1%2C transcript variant X4;transcript_id=XM_006497813.5;extra_copy_number=0
CM058242.1	Liftoff	exon	37886930	37887127	.	+	.	ID=exon-XM_006497813.5-34;Parent=rna-XM_006497813.5;Dbxref=GeneID:20740,GenBank:XM_006497813.5,MGI:MGI:98386;gbkey=mRNA;gene=Sptan1;product=spectrin alpha%2C non-erythrocytic 1%2C transcript variant X4;transcript_id=XM_006497813.5;extra_copy_number=0
CM058242.1	Liftoff	exon	37887206	37887352	.	+	.	ID=exon-XM_006497813.5-35;Parent=rna-XM_006497813.5;Dbxref=GeneID:20740,GenBank:XM_006497813.5,MGI:MGI:98386;gbkey=mRNA;gene=Sptan1;product=spectrin alpha%2C non-erythrocytic 1%2C transcript variant X4;transcript_id=XM_006497813.5;extra_copy_number=0
CM058242.1	Liftoff	exon	37889466	37889569	.	+	.	ID=exon-XM_006497813.5-36;Parent=rna-XM_006497813.5;Dbxref=GeneID:20740,GenBank:XM_006497813.5,MGI:MGI:98386;gbkey=mRNA;gene=Sptan1;product=spectrin alpha%2C non-erythrocytic 1%2C transcript variant X4;transcript_id=XM_006497813.5;extra_copy_number=0
CM058242.1	Liftoff	exon	37889696	37889858	.	+	.	ID=exon-XM_006497813.5-37;Parent=rna-XM_006497813.5;Dbxref=GeneID:20740,GenBank:XM_006497813.5,MGI:MGI:98386;gbkey=mRNA;gene=Sptan1;product=spectrin alpha%2C non-erythrocytic 1%2C transcript variant X4;transcript_id=XM_006497813.5;extra_copy_number=0
CM058242.1	Liftoff	exon	37890178	37890192	.	+	.	ID=exon-XM_006497813.5-38;Parent=rna-XM_006497813.5;Dbxref=GeneID:20740,GenBank:XM_006497813.5,MGI:MGI:98386;gbkey=mRNA;gene=Sptan1;product=spectrin alpha%2C non-erythrocytic 1%2C transcript variant X4;transcript_id=XM_006497813.5;extra_copy_number=0
CM058242.1	Liftoff	exon	37891609	37891740	.	+	.	ID=exon-XM_006497813.5-39;Parent=rna-XM_006497813.5;Dbxref=GeneID:20740,GenBank:XM_006497813.5,MGI:MGI:98386;gbkey=mRNA;gene=Sptan1;product=spectrin alpha%2C non-erythrocytic 1%2C transcript variant X4;transcript_id=XM_006497813.5;extra_copy_number=0
CM058242.1	Liftoff	exon	37891954	37892091	.	+	.	ID=exon-XM_006497813.5-40;Parent=rna-XM_006497813.5;Dbxref=GeneID:20740,GenBank:XM_006497813.5,MGI:MGI:98386;gbkey=mRNA;gene=Sptan1;product=spectrin alpha%2C non-erythrocytic 1%2C transcript variant X4;transcript_id=XM_006497813.5;extra_copy_number=0
CM058242.1	Liftoff	exon	37893218	37893322	.	+	.	ID=exon-XM_006497813.5-41;Parent=rna-XM_006497813.5;Dbxref=GeneID:20740,GenBank:XM_006497813.5,MGI:MGI:98386;gbkey=mRNA;gene=Sptan1;product=spectrin alpha%2C non-erythrocytic 1%2C transcript variant X4;transcript_id=XM_006497813.5;extra_copy_number=0
CM058242.1	Liftoff	exon	37894382	37894590	.	+	.	ID=exon-XM_006497813.5-42;Parent=rna-XM_006497813.5;Dbxref=GeneID:20740,GenBank:XM_006497813.5,MGI:MGI:98386;gbkey=mRNA;gene=Sptan1;product=spectrin alpha%2C non-erythrocytic 1%2C transcript variant X4;transcript_id=XM_006497813.5;extra_copy_number=0
CM058242.1	Liftoff	exon	37895947	37896067	.	+	.	ID=exon-XM_006497813.5-43;Parent=rna-XM_006497813.5;Dbxref=GeneID:20740,GenBank:XM_006497813.5,MGI:MGI:98386;gbkey=mRNA;gene=Sptan1;product=spectrin alpha%2C non-erythrocytic 1%2C transcript variant X4;transcript_id=XM_006497813.5;extra_copy_number=0
CM058242.1	Liftoff	exon	37896448	37896569	.	+	.	ID=exon-XM_006497813.5-44;Parent=rna-XM_006497813.5;Dbxref=GeneID:20740,GenBank:XM_006497813.5,MGI:MGI:98386;gbkey=mRNA;gene=Sptan1;product=spectrin alpha%2C non-erythrocytic 1%2C transcript variant X4;transcript_id=XM_006497813.5;extra_copy_number=0
CM058242.1	Liftoff	exon	37897211	37897343	.	+	.	ID=exon-XM_006497813.5-45;Parent=rna-XM_006497813.5;Dbxref=GeneID:20740,GenBank:XM_006497813.5,MGI:MGI:98386;gbkey=mRNA;gene=Sptan1;product=spectrin alpha%2C non-erythrocytic 1%2C transcript variant X4;transcript_id=XM_006497813.5;extra_copy_number=0
CM058242.1	Liftoff	exon	37898460	37898558	.	+	.	ID=exon-XM_006497813.5-46;Parent=rna-XM_006497813.5;Dbxref=GeneID:20740,GenBank:XM_006497813.5,MGI:MGI:98386;gbkey=mRNA;gene=Sptan1;product=spectrin alpha%2C non-erythrocytic 1%2C transcript variant X4;transcript_id=XM_006497813.5;extra_copy_number=0
CM058242.1	Liftoff	exon	37900922	37901081	.	+	.	ID=exon-XM_006497813.5-47;Parent=rna-XM_006497813.5;Dbxref=GeneID:20740,GenBank:XM_006497813.5,MGI:MGI:98386;gbkey=mRNA;gene=Sptan1;product=spectrin alpha%2C non-erythrocytic 1%2C transcript variant X4;transcript_id=XM_006497813.5;extra_copy_number=0
CM058242.1	Liftoff	exon	37901542	37901618	.	+	.	ID=exon-XM_006497813.5-48;Parent=rna-XM_006497813.5;Dbxref=GeneID:20740,GenBank:XM_006497813.5,MGI:MGI:98386;gbkey=mRNA;gene=Sptan1;product=spectrin alpha%2C non-erythrocytic 1%2C transcript variant X4;transcript_id=XM_006497813.5;extra_copy_number=0
CM058242.1	Liftoff	exon	37902031	37902240	.	+	.	ID=exon-XM_006497813.5-49;Parent=rna-XM_006497813.5;Dbxref=GeneID:20740,GenBank:XM_006497813.5,MGI:MGI:98386;gbkey=mRNA;gene=Sptan1;product=spectrin alpha%2C non-erythrocytic 1%2C transcript variant X4;transcript_id=XM_006497813.5;extra_copy_number=0
CM058242.1	Liftoff	exon	37902541	37902837	.	+	.	ID=exon-XM_006497813.5-50;Parent=rna-XM_006497813.5;Dbxref=GeneID:20740,GenBank:XM_006497813.5,MGI:MGI:98386;gbkey=mRNA;gene=Sptan1;product=spectrin alpha%2C non-erythrocytic 1%2C transcript variant X4;transcript_id=XM_006497813.5;extra_copy_number=0
CM058242.1	Liftoff	exon	37903039	37903151	.	+	.	ID=exon-XM_006497813.5-51;Parent=rna-XM_006497813.5;Dbxref=GeneID:20740,GenBank:XM_006497813.5,MGI:MGI:98386;gbkey=mRNA;gene=Sptan1;product=spectrin alpha%2C non-erythrocytic 1%2C transcript variant X4;transcript_id=XM_006497813.5;extra_copy_number=0
CM058242.1	Liftoff	exon	37903651	37903668	.	+	.	ID=exon-XM_006497813.5-52;Parent=rna-XM_006497813.5;Dbxref=GeneID:20740,GenBank:XM_006497813.5,MGI:MGI:98386;gbkey=mRNA;gene=Sptan1;product=spectrin alpha%2C non-erythrocytic 1%2C transcript variant X4;transcript_id=XM_006497813.5;extra_copy_number=0
CM058242.1	Liftoff	exon	37905640	37905694	.	+	.	ID=exon-XM_006497813.5-53;Parent=rna-XM_006497813.5;Dbxref=GeneID:20740,GenBank:XM_006497813.5,MGI:MGI:98386;gbkey=mRNA;gene=Sptan1;product=spectrin alpha%2C non-erythrocytic 1%2C transcript variant X4;transcript_id=XM_006497813.5;extra_copy_number=0
CM058242.1	Liftoff	exon	37906020	37906216	.	+	.	ID=exon-XM_006497813.5-54;Parent=rna-XM_006497813.5;Dbxref=GeneID:20740,GenBank:XM_006497813.5,MGI:MGI:98386;gbkey=mRNA;gene=Sptan1;product=spectrin alpha%2C non-erythrocytic 1%2C transcript variant X4;transcript_id=XM_006497813.5;extra_copy_number=0
CM058242.1	Liftoff	exon	37906337	37906390	.	+	.	ID=exon-XM_006497813.5-55;Parent=rna-XM_006497813.5;Dbxref=GeneID:20740,GenBank:XM_006497813.5,MGI:MGI:98386;gbkey=mRNA;gene=Sptan1;product=spectrin alpha%2C non-erythrocytic 1%2C transcript variant X4;transcript_id=XM_006497813.5;extra_copy_number=0
CM058242.1	Liftoff	exon	37906472	37906618	.	+	.	ID=exon-XM_006497813.5-56;Parent=rna-XM_006497813.5;Dbxref=GeneID:20740,GenBank:XM_006497813.5,MGI:MGI:98386;gbkey=mRNA;gene=Sptan1;product=spectrin alpha%2C non-erythrocytic 1%2C transcript variant X4;transcript_id=XM_006497813.5;extra_copy_number=0
CM058242.1	Liftoff	exon	37906695	37906842	.	+	.	ID=exon-XM_006497813.5-57;Parent=rna-XM_006497813.5;Dbxref=GeneID:20740,GenBank:XM_006497813.5,MGI:MGI:98386;gbkey=mRNA;gene=Sptan1;product=spectrin alpha%2C non-erythrocytic 1%2C transcript variant X4;transcript_id=XM_006497813.5;extra_copy_number=0
CM058242.1	Liftoff	exon	37906991	37907471	.	+	.	ID=exon-XM_006497813.5-58;Parent=rna-XM_006497813.5;Dbxref=GeneID:20740,GenBank:XM_006497813.5,MGI:MGI:98386;gbkey=mRNA;gene=Sptan1;product=spectrin alpha%2C non-erythrocytic 1%2C transcript variant X4;transcript_id=XM_006497813.5;extra_copy_number=0
CM058242.1	Liftoff	CDS	37844813	37844845	.	+	.	ID=cds-XP_006497876.1;Parent=rna-XM_006497813.5;Dbxref=GeneID:20740,GenBank:XP_006497876.1,MGI:MGI:98386;Name=XP_006497876.1;gbkey=CDS;gene=Sptan1;product=spectrin alpha chain%2C non-erythrocytic 1 isoform X4;protein_id=XP_006497876.1;extra_copy_number=0
CM058242.1	Liftoff	CDS	37854396	37854635	.	+	.	ID=cds-XP_006497876.1;Parent=rna-XM_006497813.5;Dbxref=GeneID:20740,GenBank:XP_006497876.1,MGI:MGI:98386;Name=XP_006497876.1;gbkey=CDS;gene=Sptan1;product=spectrin alpha chain%2C non-erythrocytic 1 isoform X4;protein_id=XP_006497876.1;extra_copy_number=0
CM058242.1	Liftoff	CDS	37856096	37856221	.	+	.	ID=cds-XP_006497876.1;Parent=rna-XM_006497813.5;Dbxref=GeneID:20740,GenBank:XP_006497876.1,MGI:MGI:98386;Name=XP_006497876.1;gbkey=CDS;gene=Sptan1;product=spectrin alpha chain%2C non-erythrocytic 1 isoform X4;protein_id=XP_006497876.1;extra_copy_number=0
CM058242.1	Liftoff	CDS	37859179	37859319	.	+	.	ID=cds-XP_006497876.1;Parent=rna-XM_006497813.5;Dbxref=GeneID:20740,GenBank:XP_006497876.1,MGI:MGI:98386;Name=XP_006497876.1;gbkey=CDS;gene=Sptan1;product=spectrin alpha chain%2C non-erythrocytic 1 isoform X4;protein_id=XP_006497876.1;extra_copy_number=0
CM058242.1	Liftoff	CDS	37859633	37859779	.	+	.	ID=cds-XP_006497876.1;Parent=rna-XM_006497813.5;Dbxref=GeneID:20740,GenBank:XP_006497876.1,MGI:MGI:98386;Name=XP_006497876.1;gbkey=CDS;gene=Sptan1;product=spectrin alpha chain%2C non-erythrocytic 1 isoform X4;protein_id=XP_006497876.1;extra_copy_number=0
CM058242.1	Liftoff	CDS	37862184	37862317	.	+	.	ID=cds-XP_006497876.1;Parent=rna-XM_006497813.5;Dbxref=GeneID:20740,GenBank:XP_006497876.1,MGI:MGI:98386;Name=XP_006497876.1;gbkey=CDS;gene=Sptan1;product=spectrin alpha chain%2C non-erythrocytic 1 isoform X4;protein_id=XP_006497876.1;extra_copy_number=0
CM058242.1	Liftoff	CDS	37862414	37862558	.	+	.	ID=cds-XP_006497876.1;Parent=rna-XM_006497813.5;Dbxref=GeneID:20740,GenBank:XP_006497876.1,MGI:MGI:98386;Name=XP_006497876.1;gbkey=CDS;gene=Sptan1;product=spectrin alpha chain%2C non-erythrocytic 1 isoform X4;protein_id=XP_006497876.1;extra_copy_number=0
CM058242.1	Liftoff	CDS	37862797	37862951	.	+	.	ID=cds-XP_006497876.1;Parent=rna-XM_006497813.5;Dbxref=GeneID:20740,GenBank:XP_006497876.1,MGI:MGI:98386;Name=XP_006497876.1;gbkey=CDS;gene=Sptan1;product=spectrin alpha chain%2C non-erythrocytic 1 isoform X4;protein_id=XP_006497876.1;extra_copy_number=0
CM058242.1	Liftoff	CDS	37864353	37864488	.	+	.	ID=cds-XP_006497876.1;Parent=rna-XM_006497813.5;Dbxref=GeneID:20740,GenBank:XP_006497876.1,MGI:MGI:98386;Name=XP_006497876.1;gbkey=CDS;gene=Sptan1;product=spectrin alpha chain%2C non-erythrocytic 1 isoform X4;protein_id=XP_006497876.1;extra_copy_number=0
CM058242.1	Liftoff	CDS	37866962	37867063	.	+	.	ID=cds-XP_006497876.1;Parent=rna-XM_006497813.5;Dbxref=GeneID:20740,GenBank:XP_006497876.1,MGI:MGI:98386;Name=XP_006497876.1;gbkey=CDS;gene=Sptan1;product=spectrin alpha chain%2C non-erythrocytic 1 isoform X4;protein_id=XP_006497876.1;extra_copy_number=0
CM058242.1	Liftoff	CDS	37867879	37868016	.	+	.	ID=cds-XP_006497876.1;Parent=rna-XM_006497813.5;Dbxref=GeneID:20740,GenBank:XP_006497876.1,MGI:MGI:98386;Name=XP_006497876.1;gbkey=CDS;gene=Sptan1;product=spectrin alpha chain%2C non-erythrocytic 1 isoform X4;protein_id=XP_006497876.1;extra_copy_number=0
CM058242.1	Liftoff	CDS	37868657	37868767	.	+	.	ID=cds-XP_006497876.1;Parent=rna-XM_006497813.5;Dbxref=GeneID:20740,GenBank:XP_006497876.1,MGI:MGI:98386;Name=XP_006497876.1;gbkey=CDS;gene=Sptan1;product=spectrin alpha chain%2C non-erythrocytic 1 isoform X4;protein_id=XP_006497876.1;extra_copy_number=0
CM058242.1	Liftoff	CDS	37869633	37869710	.	+	.	ID=cds-XP_006497876.1;Parent=rna-XM_006497813.5;Dbxref=GeneID:20740,GenBank:XP_006497876.1,MGI:MGI:98386;Name=XP_006497876.1;gbkey=CDS;gene=Sptan1;product=spectrin alpha chain%2C non-erythrocytic 1 isoform X4;protein_id=XP_006497876.1;extra_copy_number=0
CM058242.1	Liftoff	CDS	37869820	37869975	.	+	.	ID=cds-XP_006497876.1;Parent=rna-XM_006497813.5;Dbxref=GeneID:20740,GenBank:XP_006497876.1,MGI:MGI:98386;Name=XP_006497876.1;gbkey=CDS;gene=Sptan1;product=spectrin alpha chain%2C non-erythrocytic 1 isoform X4;protein_id=XP_006497876.1;extra_copy_number=0
CM058242.1	Liftoff	CDS	37870181	37870385	.	+	.	ID=cds-XP_006497876.1;Parent=rna-XM_006497813.5;Dbxref=GeneID:20740,GenBank:XP_006497876.1,MGI:MGI:98386;Name=XP_006497876.1;gbkey=CDS;gene=Sptan1;product=spectrin alpha chain%2C non-erythrocytic 1 isoform X4;protein_id=XP_006497876.1;extra_copy_number=0
CM058242.1	Liftoff	CDS	37871416	37871597	.	+	.	ID=cds-XP_006497876.1;Parent=rna-XM_006497813.5;Dbxref=GeneID:20740,GenBank:XP_006497876.1,MGI:MGI:98386;Name=XP_006497876.1;gbkey=CDS;gene=Sptan1;product=spectrin alpha chain%2C non-erythrocytic 1 isoform X4;protein_id=XP_006497876.1;extra_copy_number=0
CM058242.1	Liftoff	CDS	37872041	37872284	.	+	.	ID=cds-XP_006497876.1;Parent=rna-XM_006497813.5;Dbxref=GeneID:20740,GenBank:XP_006497876.1,MGI:MGI:98386;Name=XP_006497876.1;gbkey=CDS;gene=Sptan1;product=spectrin alpha chain%2C non-erythrocytic 1 isoform X4;protein_id=XP_006497876.1;extra_copy_number=0
CM058242.1	Liftoff	CDS	37872444	37872566	.	+	.	ID=cds-XP_006497876.1;Parent=rna-XM_006497813.5;Dbxref=GeneID:20740,GenBank:XP_006497876.1,MGI:MGI:98386;Name=XP_006497876.1;gbkey=CDS;gene=Sptan1;product=spectrin alpha chain%2C non-erythrocytic 1 isoform X4;protein_id=XP_006497876.1;extra_copy_number=0
CM058242.1	Liftoff	CDS	37872757	37872974	.	+	.	ID=cds-XP_006497876.1;Parent=rna-XM_006497813.5;Dbxref=GeneID:20740,GenBank:XP_006497876.1,MGI:MGI:98386;Name=XP_006497876.1;gbkey=CDS;gene=Sptan1;product=spectrin alpha chain%2C non-erythrocytic 1 isoform X4;protein_id=XP_006497876.1;extra_copy_number=0
CM058242.1	Liftoff	CDS	37874176	37874268	.	+	.	ID=cds-XP_006497876.1;Parent=rna-XM_006497813.5;Dbxref=GeneID:20740,GenBank:XP_006497876.1,MGI:MGI:98386;Name=XP_006497876.1;gbkey=CDS;gene=Sptan1;product=spectrin alpha chain%2C non-erythrocytic 1 isoform X4;protein_id=XP_006497876.1;extra_copy_number=0
CM058242.1	Liftoff	CDS	37875146	37875280	.	+	.	ID=cds-XP_006497876.1;Parent=rna-XM_006497813.5;Dbxref=GeneID:20740,GenBank:XP_006497876.1,MGI:MGI:98386;Name=XP_006497876.1;gbkey=CDS;gene=Sptan1;product=spectrin alpha chain%2C non-erythrocytic 1 isoform X4;protein_id=XP_006497876.1;extra_copy_number=0
CM058242.1	Liftoff	CDS	37875934	37876082	.	+	.	ID=cds-XP_006497876.1;Parent=rna-XM_006497813.5;Dbxref=GeneID:20740,GenBank:XP_006497876.1,MGI:MGI:98386;Name=XP_006497876.1;gbkey=CDS;gene=Sptan1;product=spectrin alpha chain%2C non-erythrocytic 1 isoform X4;protein_id=XP_006497876.1;extra_copy_number=0
CM058242.1	Liftoff	CDS	37877120	37877179	.	+	.	ID=cds-XP_006497876.1;Parent=rna-XM_006497813.5;Dbxref=GeneID:20740,GenBank:XP_006497876.1,MGI:MGI:98386;Name=XP_006497876.1;gbkey=CDS;gene=Sptan1;product=spectrin alpha chain%2C non-erythrocytic 1 isoform X4;protein_id=XP_006497876.1;extra_copy_number=0
CM058242.1	Liftoff	CDS	37878251	37878449	.	+	.	ID=cds-XP_006497876.1;Parent=rna-XM_006497813.5;Dbxref=GeneID:20740,GenBank:XP_006497876.1,MGI:MGI:98386;Name=XP_006497876.1;gbkey=CDS;gene=Sptan1;product=spectrin alpha chain%2C non-erythrocytic 1 isoform X4;protein_id=XP_006497876.1;extra_copy_number=0
CM058242.1	Liftoff	CDS	37879335	37879439	.	+	.	ID=cds-XP_006497876.1;Parent=rna-XM_006497813.5;Dbxref=GeneID:20740,GenBank:XP_006497876.1,MGI:MGI:98386;Name=XP_006497876.1;gbkey=CDS;gene=Sptan1;product=spectrin alpha chain%2C non-erythrocytic 1 isoform X4;protein_id=XP_006497876.1;extra_copy_number=0
CM058242.1	Liftoff	CDS	37879694	37879717	.	+	.	ID=cds-XP_006497876.1;Parent=rna-XM_006497813.5;Dbxref=GeneID:20740,GenBank:XP_006497876.1,MGI:MGI:98386;Name=XP_006497876.1;gbkey=CDS;gene=Sptan1;product=spectrin alpha chain%2C non-erythrocytic 1 isoform X4;protein_id=XP_006497876.1;extra_copy_number=0
CM058242.1	Liftoff	CDS	37880525	37880560	.	+	.	ID=cds-XP_006497876.1;Parent=rna-XM_006497813.5;Dbxref=GeneID:20740,GenBank:XP_006497876.1,MGI:MGI:98386;Name=XP_006497876.1;gbkey=CDS;gene=Sptan1;product=spectrin alpha chain%2C non-erythrocytic 1 isoform X4;protein_id=XP_006497876.1;extra_copy_number=0
CM058242.1	Liftoff	CDS	37882643	37882690	.	+	.	ID=cds-XP_006497876.1;Parent=rna-XM_006497813.5;Dbxref=GeneID:20740,GenBank:XP_006497876.1,MGI:MGI:98386;Name=XP_006497876.1;gbkey=CDS;gene=Sptan1;product=spectrin alpha chain%2C non-erythrocytic 1 isoform X4;protein_id=XP_006497876.1;extra_copy_number=0
CM058242.1	Liftoff	CDS	37883514	37883605	.	+	.	ID=cds-XP_006497876.1;Parent=rna-XM_006497813.5;Dbxref=GeneID:20740,GenBank:XP_006497876.1,MGI:MGI:98386;Name=XP_006497876.1;gbkey=CDS;gene=Sptan1;product=spectrin alpha chain%2C non-erythrocytic 1 isoform X4;protein_id=XP_006497876.1;extra_copy_number=0
CM058242.1	Liftoff	CDS	37883863	37884007	.	+	.	ID=cds-XP_006497876.1;Parent=rna-XM_006497813.5;Dbxref=GeneID:20740,GenBank:XP_006497876.1,MGI:MGI:98386;Name=XP_006497876.1;gbkey=CDS;gene=Sptan1;product=spectrin alpha chain%2C non-erythrocytic 1 isoform X4;protein_id=XP_006497876.1;extra_copy_number=0
CM058242.1	Liftoff	CDS	37884094	37884275	.	+	.	ID=cds-XP_006497876.1;Parent=rna-XM_006497813.5;Dbxref=GeneID:20740,GenBank:XP_006497876.1,MGI:MGI:98386;Name=XP_006497876.1;gbkey=CDS;gene=Sptan1;product=spectrin alpha chain%2C non-erythrocytic 1 isoform X4;protein_id=XP_006497876.1;extra_copy_number=0
CM058242.1	Liftoff	CDS	37886719	37886818	.	+	.	ID=cds-XP_006497876.1;Parent=rna-XM_006497813.5;Dbxref=GeneID:20740,GenBank:XP_006497876.1,MGI:MGI:98386;Name=XP_006497876.1;gbkey=CDS;gene=Sptan1;product=spectrin alpha chain%2C non-erythrocytic 1 isoform X4;protein_id=XP_006497876.1;extra_copy_number=0
CM058242.1	Liftoff	CDS	37886930	37887127	.	+	.	ID=cds-XP_006497876.1;Parent=rna-XM_006497813.5;Dbxref=GeneID:20740,GenBank:XP_006497876.1,MGI:MGI:98386;Name=XP_006497876.1;gbkey=CDS;gene=Sptan1;product=spectrin alpha chain%2C non-erythrocytic 1 isoform X4;protein_id=XP_006497876.1;extra_copy_number=0
CM058242.1	Liftoff	CDS	37887206	37887352	.	+	.	ID=cds-XP_006497876.1;Parent=rna-XM_006497813.5;Dbxref=GeneID:20740,GenBank:XP_006497876.1,MGI:MGI:98386;Name=XP_006497876.1;gbkey=CDS;gene=Sptan1;product=spectrin alpha chain%2C non-erythrocytic 1 isoform X4;protein_id=XP_006497876.1;extra_copy_number=0
CM058242.1	Liftoff	CDS	37889466	37889569	.	+	.	ID=cds-XP_006497876.1;Parent=rna-XM_006497813.5;Dbxref=GeneID:20740,GenBank:XP_006497876.1,MGI:MGI:98386;Name=XP_006497876.1;gbkey=CDS;gene=Sptan1;product=spectrin alpha chain%2C non-erythrocytic 1 isoform X4;protein_id=XP_006497876.1;extra_copy_number=0
CM058242.1	Liftoff	CDS	37889696	37889858	.	+	.	ID=cds-XP_006497876.1;Parent=rna-XM_006497813.5;Dbxref=GeneID:20740,GenBank:XP_006497876.1,MGI:MGI:98386;Name=XP_006497876.1;gbkey=CDS;gene=Sptan1;product=spectrin alpha chain%2C non-erythrocytic 1 isoform X4;protein_id=XP_006497876.1;extra_copy_number=0
CM058242.1	Liftoff	CDS	37890178	37890192	.	+	.	ID=cds-XP_006497876.1;Parent=rna-XM_006497813.5;Dbxref=GeneID:20740,GenBank:XP_006497876.1,MGI:MGI:98386;Name=XP_006497876.1;gbkey=CDS;gene=Sptan1;product=spectrin alpha chain%2C non-erythrocytic 1 isoform X4;protein_id=XP_006497876.1;extra_copy_number=0
CM058242.1	Liftoff	CDS	37891609	37891740	.	+	.	ID=cds-XP_006497876.1;Parent=rna-XM_006497813.5;Dbxref=GeneID:20740,GenBank:XP_006497876.1,MGI:MGI:98386;Name=XP_006497876.1;gbkey=CDS;gene=Sptan1;product=spectrin alpha chain%2C non-erythrocytic 1 isoform X4;protein_id=XP_006497876.1;extra_copy_number=0
CM058242.1	Liftoff	CDS	37891954	37892091	.	+	.	ID=cds-XP_006497876.1;Parent=rna-XM_006497813.5;Dbxref=GeneID:20740,GenBank:XP_006497876.1,MGI:MGI:98386;Name=XP_006497876.1;gbkey=CDS;gene=Sptan1;product=spectrin alpha chain%2C non-erythrocytic 1 isoform X4;protein_id=XP_006497876.1;extra_copy_number=0
CM058242.1	Liftoff	CDS	37893218	37893322	.	+	.	ID=cds-XP_006497876.1;Parent=rna-XM_006497813.5;Dbxref=GeneID:20740,GenBank:XP_006497876.1,MGI:MGI:98386;Name=XP_006497876.1;gbkey=CDS;gene=Sptan1;product=spectrin alpha chain%2C non-erythrocytic 1 isoform X4;protein_id=XP_006497876.1;extra_copy_number=0
CM058242.1	Liftoff	CDS	37894382	37894590	.	+	.	ID=cds-XP_006497876.1;Parent=rna-XM_006497813.5;Dbxref=GeneID:20740,GenBank:XP_006497876.1,MGI:MGI:98386;Name=XP_006497876.1;gbkey=CDS;gene=Sptan1;product=spectrin alpha chain%2C non-erythrocytic 1 isoform X4;protein_id=XP_006497876.1;extra_copy_number=0
CM058242.1	Liftoff	CDS	37895947	37896067	.	+	.	ID=cds-XP_006497876.1;Parent=rna-XM_006497813.5;Dbxref=GeneID:20740,GenBank:XP_006497876.1,MGI:MGI:98386;Name=XP_006497876.1;gbkey=CDS;gene=Sptan1;product=spectrin alpha chain%2C non-erythrocytic 1 isoform X4;protein_id=XP_006497876.1;extra_copy_number=0
CM058242.1	Liftoff	CDS	37896448	37896569	.	+	.	ID=cds-XP_006497876.1;Parent=rna-XM_006497813.5;Dbxref=GeneID:20740,GenBank:XP_006497876.1,MGI:MGI:98386;Name=XP_006497876.1;gbkey=CDS;gene=Sptan1;product=spectrin alpha chain%2C non-erythrocytic 1 isoform X4;protein_id=XP_006497876.1;extra_copy_number=0
CM058242.1	Liftoff	CDS	37897211	37897343	.	+	.	ID=cds-XP_006497876.1;Parent=rna-XM_006497813.5;Dbxref=GeneID:20740,GenBank:XP_006497876.1,MGI:MGI:98386;Name=XP_006497876.1;gbkey=CDS;gene=Sptan1;product=spectrin alpha chain%2C non-erythrocytic 1 isoform X4;protein_id=XP_006497876.1;extra_copy_number=0
CM058242.1	Liftoff	CDS	37898460	37898558	.	+	.	ID=cds-XP_006497876.1;Parent=rna-XM_006497813.5;Dbxref=GeneID:20740,GenBank:XP_006497876.1,MGI:MGI:98386;Name=XP_006497876.1;gbkey=CDS;gene=Sptan1;product=spectrin alpha chain%2C non-erythrocytic 1 isoform X4;protein_id=XP_006497876.1;extra_copy_number=0
CM058242.1	Liftoff	CDS	37900922	37901081	.	+	.	ID=cds-XP_006497876.1;Parent=rna-XM_006497813.5;Dbxref=GeneID:20740,GenBank:XP_006497876.1,MGI:MGI:98386;Name=XP_006497876.1;gbkey=CDS;gene=Sptan1;product=spectrin alpha chain%2C non-erythrocytic 1 isoform X4;protein_id=XP_006497876.1;extra_copy_number=0
CM058242.1	Liftoff	CDS	37901542	37901618	.	+	.	ID=cds-XP_006497876.1;Parent=rna-XM_006497813.5;Dbxref=GeneID:20740,GenBank:XP_006497876.1,MGI:MGI:98386;Name=XP_006497876.1;gbkey=CDS;gene=Sptan1;product=spectrin alpha chain%2C non-erythrocytic 1 isoform X4;protein_id=XP_006497876.1;extra_copy_number=0
CM058242.1	Liftoff	CDS	37902031	37902240	.	+	.	ID=cds-XP_006497876.1;Parent=rna-XM_006497813.5;Dbxref=GeneID:20740,GenBank:XP_006497876.1,MGI:MGI:98386;Name=XP_006497876.1;gbkey=CDS;gene=Sptan1;product=spectrin alpha chain%2C non-erythrocytic 1 isoform X4;protein_id=XP_006497876.1;extra_copy_number=0
CM058242.1	Liftoff	CDS	37902541	37902837	.	+	.	ID=cds-XP_006497876.1;Parent=rna-XM_006497813.5;Dbxref=GeneID:20740,GenBank:XP_006497876.1,MGI:MGI:98386;Name=XP_006497876.1;gbkey=CDS;gene=Sptan1;product=spectrin alpha chain%2C non-erythrocytic 1 isoform X4;protein_id=XP_006497876.1;extra_copy_number=0
CM058242.1	Liftoff	CDS	37903039	37903151	.	+	.	ID=cds-XP_006497876.1;Parent=rna-XM_006497813.5;Dbxref=GeneID:20740,GenBank:XP_006497876.1,MGI:MGI:98386;Name=XP_006497876.1;gbkey=CDS;gene=Sptan1;product=spectrin alpha chain%2C non-erythrocytic 1 isoform X4;protein_id=XP_006497876.1;extra_copy_number=0
CM058242.1	Liftoff	CDS	37903651	37903668	.	+	.	ID=cds-XP_006497876.1;Parent=rna-XM_006497813.5;Dbxref=GeneID:20740,GenBank:XP_006497876.1,MGI:MGI:98386;Name=XP_006497876.1;gbkey=CDS;gene=Sptan1;product=spectrin alpha chain%2C non-erythrocytic 1 isoform X4;protein_id=XP_006497876.1;extra_copy_number=0
CM058242.1	Liftoff	CDS	37905640	37905694	.	+	.	ID=cds-XP_006497876.1;Parent=rna-XM_006497813.5;Dbxref=GeneID:20740,GenBank:XP_006497876.1,MGI:MGI:98386;Name=XP_006497876.1;gbkey=CDS;gene=Sptan1;product=spectrin alpha chain%2C non-erythrocytic 1 isoform X4;protein_id=XP_006497876.1;extra_copy_number=0
CM058242.1	Liftoff	CDS	37906020	37906216	.	+	.	ID=cds-XP_006497876.1;Parent=rna-XM_006497813.5;Dbxref=GeneID:20740,GenBank:XP_006497876.1,MGI:MGI:98386;Name=XP_006497876.1;gbkey=CDS;gene=Sptan1;product=spectrin alpha chain%2C non-erythrocytic 1 isoform X4;protein_id=XP_006497876.1;extra_copy_number=0
CM058242.1	Liftoff	CDS	37906337	37906390	.	+	.	ID=cds-XP_006497876.1;Parent=rna-XM_006497813.5;Dbxref=GeneID:20740,GenBank:XP_006497876.1,MGI:MGI:98386;Name=XP_006497876.1;gbkey=CDS;gene=Sptan1;product=spectrin alpha chain%2C non-erythrocytic 1 isoform X4;protein_id=XP_006497876.1;extra_copy_number=0
CM058242.1	Liftoff	CDS	37906472	37906618	.	+	.	ID=cds-XP_006497876.1;Parent=rna-XM_006497813.5;Dbxref=GeneID:20740,GenBank:XP_006497876.1,MGI:MGI:98386;Name=XP_006497876.1;gbkey=CDS;gene=Sptan1;product=spectrin alpha chain%2C non-erythrocytic 1 isoform X4;protein_id=XP_006497876.1;extra_copy_number=0
CM058242.1	Liftoff	CDS	37906695	37906842	.	+	.	ID=cds-XP_006497876.1;Parent=rna-XM_006497813.5;Dbxref=GeneID:20740,GenBank:XP_006497876.1,MGI:MGI:98386;Name=XP_006497876.1;gbkey=CDS;gene=Sptan1;product=spectrin alpha chain%2C non-erythrocytic 1 isoform X4;protein_id=XP_006497876.1;extra_copy_number=0
CM058242.1	Liftoff	CDS	37906991	37907116	.	+	.	ID=cds-XP_006497876.1;Parent=rna-XM_006497813.5;Dbxref=GeneID:20740,GenBank:XP_006497876.1,MGI:MGI:98386;Name=XP_006497876.1;gbkey=CDS;gene=Sptan1;product=spectrin alpha chain%2C non-erythrocytic 1 isoform X4;protein_id=XP_006497876.1;extra_copy_number=0
CM058242.1	Liftoff	mRNA	37841669	37907471	.	+	.	ID=rna-XM_006497814.3;Parent=gene-Sptan1;Dbxref=GeneID:20740,GenBank:XM_006497814.3,MGI:MGI:98386;Name=XM_006497814.3;gbkey=mRNA;gene=Sptan1;model_evidence=Supporting evidence includes similarity to: 8 mRNAs%2C 182 ESTs%2C 11 Proteins%2C 5376 long SRA reads%2C and 100%25 coverage of the annotated genomic feature by RNAseq alignments%2C including 10 samples with support for all annotated introns;product=spectrin alpha%2C non-erythrocytic 1%2C transcript variant X5;transcript_id=XM_006497814.3;matches_ref_protein=True;valid_ORF=True;extra_copy_number=0
CM058242.1	Liftoff	exon	37841669	37841804	.	+	.	ID=exon-XM_006497814.3-1;Parent=rna-XM_006497814.3;Dbxref=GeneID:20740,GenBank:XM_006497814.3,MGI:MGI:98386;gbkey=mRNA;gene=Sptan1;product=spectrin alpha%2C non-erythrocytic 1%2C transcript variant X5;transcript_id=XM_006497814.3;extra_copy_number=0
CM058242.1	Liftoff	exon	37844795	37844845	.	+	.	ID=exon-XM_006497814.3-2;Parent=rna-XM_006497814.3;Dbxref=GeneID:20740,GenBank:XM_006497814.3,MGI:MGI:98386;gbkey=mRNA;gene=Sptan1;product=spectrin alpha%2C non-erythrocytic 1%2C transcript variant X5;transcript_id=XM_006497814.3;extra_copy_number=0
CM058242.1	Liftoff	exon	37854396	37854635	.	+	.	ID=exon-XM_006497814.3-3;Parent=rna-XM_006497814.3;Dbxref=GeneID:20740,GenBank:XM_006497814.3,MGI:MGI:98386;gbkey=mRNA;gene=Sptan1;product=spectrin alpha%2C non-erythrocytic 1%2C transcript variant X5;transcript_id=XM_006497814.3;extra_copy_number=0
CM058242.1	Liftoff	exon	37856096	37856221	.	+	.	ID=exon-XM_006497814.3-4;Parent=rna-XM_006497814.3;Dbxref=GeneID:20740,GenBank:XM_006497814.3,MGI:MGI:98386;gbkey=mRNA;gene=Sptan1;product=spectrin alpha%2C non-erythrocytic 1%2C transcript variant X5;transcript_id=XM_006497814.3;extra_copy_number=0
CM058242.1	Liftoff	exon	37859179	37859319	.	+	.	ID=exon-XM_006497814.3-5;Parent=rna-XM_006497814.3;Dbxref=GeneID:20740,GenBank:XM_006497814.3,MGI:MGI:98386;gbkey=mRNA;gene=Sptan1;product=spectrin alpha%2C non-erythrocytic 1%2C transcript variant X5;transcript_id=XM_006497814.3;extra_copy_number=0
CM058242.1	Liftoff	exon	37859633	37859779	.	+	.	ID=exon-XM_006497814.3-6;Parent=rna-XM_006497814.3;Dbxref=GeneID:20740,GenBank:XM_006497814.3,MGI:MGI:98386;gbkey=mRNA;gene=Sptan1;product=spectrin alpha%2C non-erythrocytic 1%2C transcript variant X5;transcript_id=XM_006497814.3;extra_copy_number=0
CM058242.1	Liftoff	exon	37862184	37862317	.	+	.	ID=exon-XM_006497814.3-7;Parent=rna-XM_006497814.3;Dbxref=GeneID:20740,GenBank:XM_006497814.3,MGI:MGI:98386;gbkey=mRNA;gene=Sptan1;product=spectrin alpha%2C non-erythrocytic 1%2C transcript variant X5;transcript_id=XM_006497814.3;extra_copy_number=0
CM058242.1	Liftoff	exon	37862414	37862558	.	+	.	ID=exon-XM_006497814.3-8;Parent=rna-XM_006497814.3;Dbxref=GeneID:20740,GenBank:XM_006497814.3,MGI:MGI:98386;gbkey=mRNA;gene=Sptan1;product=spectrin alpha%2C non-erythrocytic 1%2C transcript variant X5;transcript_id=XM_006497814.3;extra_copy_number=0
CM058242.1	Liftoff	exon	37862797	37862951	.	+	.	ID=exon-XM_006497814.3-9;Parent=rna-XM_006497814.3;Dbxref=GeneID:20740,GenBank:XM_006497814.3,MGI:MGI:98386;gbkey=mRNA;gene=Sptan1;product=spectrin alpha%2C non-erythrocytic 1%2C transcript variant X5;transcript_id=XM_006497814.3;extra_copy_number=0
CM058242.1	Liftoff	exon	37864353	37864488	.	+	.	ID=exon-XM_006497814.3-10;Parent=rna-XM_006497814.3;Dbxref=GeneID:20740,GenBank:XM_006497814.3,MGI:MGI:98386;gbkey=mRNA;gene=Sptan1;product=spectrin alpha%2C non-erythrocytic 1%2C transcript variant X5;transcript_id=XM_006497814.3;extra_copy_number=0
CM058242.1	Liftoff	exon	37866962	37867063	.	+	.	ID=exon-XM_006497814.3-11;Parent=rna-XM_006497814.3;Dbxref=GeneID:20740,GenBank:XM_006497814.3,MGI:MGI:98386;gbkey=mRNA;gene=Sptan1;product=spectrin alpha%2C non-erythrocytic 1%2C transcript variant X5;transcript_id=XM_006497814.3;extra_copy_number=0
CM058242.1	Liftoff	exon	37867879	37868016	.	+	.	ID=exon-XM_006497814.3-12;Parent=rna-XM_006497814.3;Dbxref=GeneID:20740,GenBank:XM_006497814.3,MGI:MGI:98386;gbkey=mRNA;gene=Sptan1;product=spectrin alpha%2C non-erythrocytic 1%2C transcript variant X5;transcript_id=XM_006497814.3;extra_copy_number=0
CM058242.1	Liftoff	exon	37868657	37868767	.	+	.	ID=exon-XM_006497814.3-13;Parent=rna-XM_006497814.3;Dbxref=GeneID:20740,GenBank:XM_006497814.3,MGI:MGI:98386;gbkey=mRNA;gene=Sptan1;product=spectrin alpha%2C non-erythrocytic 1%2C transcript variant X5;transcript_id=XM_006497814.3;extra_copy_number=0
CM058242.1	Liftoff	exon	37869633	37869710	.	+	.	ID=exon-XM_006497814.3-14;Parent=rna-XM_006497814.3;Dbxref=GeneID:20740,GenBank:XM_006497814.3,MGI:MGI:98386;gbkey=mRNA;gene=Sptan1;product=spectrin alpha%2C non-erythrocytic 1%2C transcript variant X5;transcript_id=XM_006497814.3;extra_copy_number=0
CM058242.1	Liftoff	exon	37869820	37869975	.	+	.	ID=exon-XM_006497814.3-15;Parent=rna-XM_006497814.3;Dbxref=GeneID:20740,GenBank:XM_006497814.3,MGI:MGI:98386;gbkey=mRNA;gene=Sptan1;product=spectrin alpha%2C non-erythrocytic 1%2C transcript variant X5;transcript_id=XM_006497814.3;extra_copy_number=0
CM058242.1	Liftoff	exon	37870181	37870385	.	+	.	ID=exon-XM_006497814.3-16;Parent=rna-XM_006497814.3;Dbxref=GeneID:20740,GenBank:XM_006497814.3,MGI:MGI:98386;gbkey=mRNA;gene=Sptan1;product=spectrin alpha%2C non-erythrocytic 1%2C transcript variant X5;transcript_id=XM_006497814.3;extra_copy_number=0
CM058242.1	Liftoff	exon	37871416	37871597	.	+	.	ID=exon-XM_006497814.3-17;Parent=rna-XM_006497814.3;Dbxref=GeneID:20740,GenBank:XM_006497814.3,MGI:MGI:98386;gbkey=mRNA;gene=Sptan1;product=spectrin alpha%2C non-erythrocytic 1%2C transcript variant X5;transcript_id=XM_006497814.3;extra_copy_number=0
CM058242.1	Liftoff	exon	37872041	37872284	.	+	.	ID=exon-XM_006497814.3-18;Parent=rna-XM_006497814.3;Dbxref=GeneID:20740,GenBank:XM_006497814.3,MGI:MGI:98386;gbkey=mRNA;gene=Sptan1;product=spectrin alpha%2C non-erythrocytic 1%2C transcript variant X5;transcript_id=XM_006497814.3;extra_copy_number=0
CM058242.1	Liftoff	exon	37872444	37872566	.	+	.	ID=exon-XM_006497814.3-19;Parent=rna-XM_006497814.3;Dbxref=GeneID:20740,GenBank:XM_006497814.3,MGI:MGI:98386;gbkey=mRNA;gene=Sptan1;product=spectrin alpha%2C non-erythrocytic 1%2C transcript variant X5;transcript_id=XM_006497814.3;extra_copy_number=0
CM058242.1	Liftoff	exon	37872757	37872974	.	+	.	ID=exon-XM_006497814.3-20;Parent=rna-XM_006497814.3;Dbxref=GeneID:20740,GenBank:XM_006497814.3,MGI:MGI:98386;gbkey=mRNA;gene=Sptan1;product=spectrin alpha%2C non-erythrocytic 1%2C transcript variant X5;transcript_id=XM_006497814.3;extra_copy_number=0
CM058242.1	Liftoff	exon	37874176	37874268	.	+	.	ID=exon-XM_006497814.3-21;Parent=rna-XM_006497814.3;Dbxref=GeneID:20740,GenBank:XM_006497814.3,MGI:MGI:98386;gbkey=mRNA;gene=Sptan1;product=spectrin alpha%2C non-erythrocytic 1%2C transcript variant X5;transcript_id=XM_006497814.3;extra_copy_number=0
CM058242.1	Liftoff	exon	37875146	37875280	.	+	.	ID=exon-XM_006497814.3-22;Parent=rna-XM_006497814.3;Dbxref=GeneID:20740,GenBank:XM_006497814.3,MGI:MGI:98386;gbkey=mRNA;gene=Sptan1;product=spectrin alpha%2C non-erythrocytic 1%2C transcript variant X5;transcript_id=XM_006497814.3;extra_copy_number=0
CM058242.1	Liftoff	exon	37875934	37876082	.	+	.	ID=exon-XM_006497814.3-23;Parent=rna-XM_006497814.3;Dbxref=GeneID:20740,GenBank:XM_006497814.3,MGI:MGI:98386;gbkey=mRNA;gene=Sptan1;product=spectrin alpha%2C non-erythrocytic 1%2C transcript variant X5;transcript_id=XM_006497814.3;extra_copy_number=0
CM058242.1	Liftoff	exon	37877120	37877179	.	+	.	ID=exon-XM_006497814.3-24;Parent=rna-XM_006497814.3;Dbxref=GeneID:20740,GenBank:XM_006497814.3,MGI:MGI:98386;gbkey=mRNA;gene=Sptan1;product=spectrin alpha%2C non-erythrocytic 1%2C transcript variant X5;transcript_id=XM_006497814.3;extra_copy_number=0
CM058242.1	Liftoff	exon	37878251	37878449	.	+	.	ID=exon-XM_006497814.3-25;Parent=rna-XM_006497814.3;Dbxref=GeneID:20740,GenBank:XM_006497814.3,MGI:MGI:98386;gbkey=mRNA;gene=Sptan1;product=spectrin alpha%2C non-erythrocytic 1%2C transcript variant X5;transcript_id=XM_006497814.3;extra_copy_number=0
CM058242.1	Liftoff	exon	37879335	37879439	.	+	.	ID=exon-XM_006497814.3-26;Parent=rna-XM_006497814.3;Dbxref=GeneID:20740,GenBank:XM_006497814.3,MGI:MGI:98386;gbkey=mRNA;gene=Sptan1;product=spectrin alpha%2C non-erythrocytic 1%2C transcript variant X5;transcript_id=XM_006497814.3;extra_copy_number=0
CM058242.1	Liftoff	exon	37879694	37879717	.	+	.	ID=exon-XM_006497814.3-27;Parent=rna-XM_006497814.3;Dbxref=GeneID:20740,GenBank:XM_006497814.3,MGI:MGI:98386;gbkey=mRNA;gene=Sptan1;product=spectrin alpha%2C non-erythrocytic 1%2C transcript variant X5;transcript_id=XM_006497814.3;extra_copy_number=0
CM058242.1	Liftoff	exon	37880525	37880560	.	+	.	ID=exon-XM_006497814.3-28;Parent=rna-XM_006497814.3;Dbxref=GeneID:20740,GenBank:XM_006497814.3,MGI:MGI:98386;gbkey=mRNA;gene=Sptan1;product=spectrin alpha%2C non-erythrocytic 1%2C transcript variant X5;transcript_id=XM_006497814.3;extra_copy_number=0
CM058242.1	Liftoff	exon	37882643	37882690	.	+	.	ID=exon-XM_006497814.3-29;Parent=rna-XM_006497814.3;Dbxref=GeneID:20740,GenBank:XM_006497814.3,MGI:MGI:98386;gbkey=mRNA;gene=Sptan1;product=spectrin alpha%2C non-erythrocytic 1%2C transcript variant X5;transcript_id=XM_006497814.3;extra_copy_number=0
CM058242.1	Liftoff	exon	37883514	37883605	.	+	.	ID=exon-XM_006497814.3-30;Parent=rna-XM_006497814.3;Dbxref=GeneID:20740,GenBank:XM_006497814.3,MGI:MGI:98386;gbkey=mRNA;gene=Sptan1;product=spectrin alpha%2C non-erythrocytic 1%2C transcript variant X5;transcript_id=XM_006497814.3;extra_copy_number=0
CM058242.1	Liftoff	exon	37883863	37884007	.	+	.	ID=exon-XM_006497814.3-31;Parent=rna-XM_006497814.3;Dbxref=GeneID:20740,GenBank:XM_006497814.3,MGI:MGI:98386;gbkey=mRNA;gene=Sptan1;product=spectrin alpha%2C non-erythrocytic 1%2C transcript variant X5;transcript_id=XM_006497814.3;extra_copy_number=0
CM058242.1	Liftoff	exon	37884094	37884275	.	+	.	ID=exon-XM_006497814.3-32;Parent=rna-XM_006497814.3;Dbxref=GeneID:20740,GenBank:XM_006497814.3,MGI:MGI:98386;gbkey=mRNA;gene=Sptan1;product=spectrin alpha%2C non-erythrocytic 1%2C transcript variant X5;transcript_id=XM_006497814.3;extra_copy_number=0
CM058242.1	Liftoff	exon	37886719	37886818	.	+	.	ID=exon-XM_006497814.3-33;Parent=rna-XM_006497814.3;Dbxref=GeneID:20740,GenBank:XM_006497814.3,MGI:MGI:98386;gbkey=mRNA;gene=Sptan1;product=spectrin alpha%2C non-erythrocytic 1%2C transcript variant X5;transcript_id=XM_006497814.3;extra_copy_number=0
CM058242.1	Liftoff	exon	37886930	37887127	.	+	.	ID=exon-XM_006497814.3-34;Parent=rna-XM_006497814.3;Dbxref=GeneID:20740,GenBank:XM_006497814.3,MGI:MGI:98386;gbkey=mRNA;gene=Sptan1;product=spectrin alpha%2C non-erythrocytic 1%2C transcript variant X5;transcript_id=XM_006497814.3;extra_copy_number=0
CM058242.1	Liftoff	exon	37887206	37887352	.	+	.	ID=exon-XM_006497814.3-35;Parent=rna-XM_006497814.3;Dbxref=GeneID:20740,GenBank:XM_006497814.3,MGI:MGI:98386;gbkey=mRNA;gene=Sptan1;product=spectrin alpha%2C non-erythrocytic 1%2C transcript variant X5;transcript_id=XM_006497814.3;extra_copy_number=0
CM058242.1	Liftoff	exon	37889466	37889569	.	+	.	ID=exon-XM_006497814.3-36;Parent=rna-XM_006497814.3;Dbxref=GeneID:20740,GenBank:XM_006497814.3,MGI:MGI:98386;gbkey=mRNA;gene=Sptan1;product=spectrin alpha%2C non-erythrocytic 1%2C transcript variant X5;transcript_id=XM_006497814.3;extra_copy_number=0
CM058242.1	Liftoff	exon	37889696	37889858	.	+	.	ID=exon-XM_006497814.3-37;Parent=rna-XM_006497814.3;Dbxref=GeneID:20740,GenBank:XM_006497814.3,MGI:MGI:98386;gbkey=mRNA;gene=Sptan1;product=spectrin alpha%2C non-erythrocytic 1%2C transcript variant X5;transcript_id=XM_006497814.3;extra_copy_number=0
CM058242.1	Liftoff	exon	37891609	37891740	.	+	.	ID=exon-XM_006497814.3-38;Parent=rna-XM_006497814.3;Dbxref=GeneID:20740,GenBank:XM_006497814.3,MGI:MGI:98386;gbkey=mRNA;gene=Sptan1;product=spectrin alpha%2C non-erythrocytic 1%2C transcript variant X5;transcript_id=XM_006497814.3;extra_copy_number=0
CM058242.1	Liftoff	exon	37891954	37892091	.	+	.	ID=exon-XM_006497814.3-39;Parent=rna-XM_006497814.3;Dbxref=GeneID:20740,GenBank:XM_006497814.3,MGI:MGI:98386;gbkey=mRNA;gene=Sptan1;product=spectrin alpha%2C non-erythrocytic 1%2C transcript variant X5;transcript_id=XM_006497814.3;extra_copy_number=0
CM058242.1	Liftoff	exon	37893218	37893322	.	+	.	ID=exon-XM_006497814.3-40;Parent=rna-XM_006497814.3;Dbxref=GeneID:20740,GenBank:XM_006497814.3,MGI:MGI:98386;gbkey=mRNA;gene=Sptan1;product=spectrin alpha%2C non-erythrocytic 1%2C transcript variant X5;transcript_id=XM_006497814.3;extra_copy_number=0
CM058242.1	Liftoff	exon	37894382	37894590	.	+	.	ID=exon-XM_006497814.3-41;Parent=rna-XM_006497814.3;Dbxref=GeneID:20740,GenBank:XM_006497814.3,MGI:MGI:98386;gbkey=mRNA;gene=Sptan1;product=spectrin alpha%2C non-erythrocytic 1%2C transcript variant X5;transcript_id=XM_006497814.3;extra_copy_number=0
CM058242.1	Liftoff	exon	37895947	37896067	.	+	.	ID=exon-XM_006497814.3-42;Parent=rna-XM_006497814.3;Dbxref=GeneID:20740,GenBank:XM_006497814.3,MGI:MGI:98386;gbkey=mRNA;gene=Sptan1;product=spectrin alpha%2C non-erythrocytic 1%2C transcript variant X5;transcript_id=XM_006497814.3;extra_copy_number=0
CM058242.1	Liftoff	exon	37896448	37896569	.	+	.	ID=exon-XM_006497814.3-43;Parent=rna-XM_006497814.3;Dbxref=GeneID:20740,GenBank:XM_006497814.3,MGI:MGI:98386;gbkey=mRNA;gene=Sptan1;product=spectrin alpha%2C non-erythrocytic 1%2C transcript variant X5;transcript_id=XM_006497814.3;extra_copy_number=0
CM058242.1	Liftoff	exon	37897211	37897343	.	+	.	ID=exon-XM_006497814.3-44;Parent=rna-XM_006497814.3;Dbxref=GeneID:20740,GenBank:XM_006497814.3,MGI:MGI:98386;gbkey=mRNA;gene=Sptan1;product=spectrin alpha%2C non-erythrocytic 1%2C transcript variant X5;transcript_id=XM_006497814.3;extra_copy_number=0
CM058242.1	Liftoff	exon	37898460	37898558	.	+	.	ID=exon-XM_006497814.3-45;Parent=rna-XM_006497814.3;Dbxref=GeneID:20740,GenBank:XM_006497814.3,MGI:MGI:98386;gbkey=mRNA;gene=Sptan1;product=spectrin alpha%2C non-erythrocytic 1%2C transcript variant X5;transcript_id=XM_006497814.3;extra_copy_number=0
CM058242.1	Liftoff	exon	37900922	37901081	.	+	.	ID=exon-XM_006497814.3-46;Parent=rna-XM_006497814.3;Dbxref=GeneID:20740,GenBank:XM_006497814.3,MGI:MGI:98386;gbkey=mRNA;gene=Sptan1;product=spectrin alpha%2C non-erythrocytic 1%2C transcript variant X5;transcript_id=XM_006497814.3;extra_copy_number=0
CM058242.1	Liftoff	exon	37901542	37901618	.	+	.	ID=exon-XM_006497814.3-47;Parent=rna-XM_006497814.3;Dbxref=GeneID:20740,GenBank:XM_006497814.3,MGI:MGI:98386;gbkey=mRNA;gene=Sptan1;product=spectrin alpha%2C non-erythrocytic 1%2C transcript variant X5;transcript_id=XM_006497814.3;extra_copy_number=0
CM058242.1	Liftoff	exon	37902031	37902240	.	+	.	ID=exon-XM_006497814.3-48;Parent=rna-XM_006497814.3;Dbxref=GeneID:20740,GenBank:XM_006497814.3,MGI:MGI:98386;gbkey=mRNA;gene=Sptan1;product=spectrin alpha%2C non-erythrocytic 1%2C transcript variant X5;transcript_id=XM_006497814.3;extra_copy_number=0
CM058242.1	Liftoff	exon	37902541	37902837	.	+	.	ID=exon-XM_006497814.3-49;Parent=rna-XM_006497814.3;Dbxref=GeneID:20740,GenBank:XM_006497814.3,MGI:MGI:98386;gbkey=mRNA;gene=Sptan1;product=spectrin alpha%2C non-erythrocytic 1%2C transcript variant X5;transcript_id=XM_006497814.3;extra_copy_number=0
CM058242.1	Liftoff	exon	37903039	37903151	.	+	.	ID=exon-XM_006497814.3-50;Parent=rna-XM_006497814.3;Dbxref=GeneID:20740,GenBank:XM_006497814.3,MGI:MGI:98386;gbkey=mRNA;gene=Sptan1;product=spectrin alpha%2C non-erythrocytic 1%2C transcript variant X5;transcript_id=XM_006497814.3;extra_copy_number=0
CM058242.1	Liftoff	exon	37903651	37903668	.	+	.	ID=exon-XM_006497814.3-51;Parent=rna-XM_006497814.3;Dbxref=GeneID:20740,GenBank:XM_006497814.3,MGI:MGI:98386;gbkey=mRNA;gene=Sptan1;product=spectrin alpha%2C non-erythrocytic 1%2C transcript variant X5;transcript_id=XM_006497814.3;extra_copy_number=0
CM058242.1	Liftoff	exon	37905640	37905694	.	+	.	ID=exon-XM_006497814.3-52;Parent=rna-XM_006497814.3;Dbxref=GeneID:20740,GenBank:XM_006497814.3,MGI:MGI:98386;gbkey=mRNA;gene=Sptan1;product=spectrin alpha%2C non-erythrocytic 1%2C transcript variant X5;transcript_id=XM_006497814.3;extra_copy_number=0
CM058242.1	Liftoff	exon	37906020	37906216	.	+	.	ID=exon-XM_006497814.3-53;Parent=rna-XM_006497814.3;Dbxref=GeneID:20740,GenBank:XM_006497814.3,MGI:MGI:98386;gbkey=mRNA;gene=Sptan1;product=spectrin alpha%2C non-erythrocytic 1%2C transcript variant X5;transcript_id=XM_006497814.3;extra_copy_number=0
CM058242.1	Liftoff	exon	37906337	37906390	.	+	.	ID=exon-XM_006497814.3-54;Parent=rna-XM_006497814.3;Dbxref=GeneID:20740,GenBank:XM_006497814.3,MGI:MGI:98386;gbkey=mRNA;gene=Sptan1;product=spectrin alpha%2C non-erythrocytic 1%2C transcript variant X5;transcript_id=XM_006497814.3;extra_copy_number=0
CM058242.1	Liftoff	exon	37906472	37906618	.	+	.	ID=exon-XM_006497814.3-55;Parent=rna-XM_006497814.3;Dbxref=GeneID:20740,GenBank:XM_006497814.3,MGI:MGI:98386;gbkey=mRNA;gene=Sptan1;product=spectrin alpha%2C non-erythrocytic 1%2C transcript variant X5;transcript_id=XM_006497814.3;extra_copy_number=0
CM058242.1	Liftoff	exon	37906695	37906842	.	+	.	ID=exon-XM_006497814.3-56;Parent=rna-XM_006497814.3;Dbxref=GeneID:20740,GenBank:XM_006497814.3,MGI:MGI:98386;gbkey=mRNA;gene=Sptan1;product=spectrin alpha%2C non-erythrocytic 1%2C transcript variant X5;transcript_id=XM_006497814.3;extra_copy_number=0
CM058242.1	Liftoff	exon	37906991	37907471	.	+	.	ID=exon-XM_006497814.3-57;Parent=rna-XM_006497814.3;Dbxref=GeneID:20740,GenBank:XM_006497814.3,MGI:MGI:98386;gbkey=mRNA;gene=Sptan1;product=spectrin alpha%2C non-erythrocytic 1%2C transcript variant X5;transcript_id=XM_006497814.3;extra_copy_number=0
CM058242.1	Liftoff	CDS	37844813	37844845	.	+	.	ID=cds-XP_006497877.1;Parent=rna-XM_006497814.3;Dbxref=GeneID:20740,GenBank:XP_006497877.1,MGI:MGI:98386;Name=XP_006497877.1;gbkey=CDS;gene=Sptan1;product=spectrin alpha chain%2C non-erythrocytic 1 isoform X5;protein_id=XP_006497877.1;extra_copy_number=0
CM058242.1	Liftoff	CDS	37854396	37854635	.	+	.	ID=cds-XP_006497877.1;Parent=rna-XM_006497814.3;Dbxref=GeneID:20740,GenBank:XP_006497877.1,MGI:MGI:98386;Name=XP_006497877.1;gbkey=CDS;gene=Sptan1;product=spectrin alpha chain%2C non-erythrocytic 1 isoform X5;protein_id=XP_006497877.1;extra_copy_number=0
CM058242.1	Liftoff	CDS	37856096	37856221	.	+	.	ID=cds-XP_006497877.1;Parent=rna-XM_006497814.3;Dbxref=GeneID:20740,GenBank:XP_006497877.1,MGI:MGI:98386;Name=XP_006497877.1;gbkey=CDS;gene=Sptan1;product=spectrin alpha chain%2C non-erythrocytic 1 isoform X5;protein_id=XP_006497877.1;extra_copy_number=0
CM058242.1	Liftoff	CDS	37859179	37859319	.	+	.	ID=cds-XP_006497877.1;Parent=rna-XM_006497814.3;Dbxref=GeneID:20740,GenBank:XP_006497877.1,MGI:MGI:98386;Name=XP_006497877.1;gbkey=CDS;gene=Sptan1;product=spectrin alpha chain%2C non-erythrocytic 1 isoform X5;protein_id=XP_006497877.1;extra_copy_number=0
CM058242.1	Liftoff	CDS	37859633	37859779	.	+	.	ID=cds-XP_006497877.1;Parent=rna-XM_006497814.3;Dbxref=GeneID:20740,GenBank:XP_006497877.1,MGI:MGI:98386;Name=XP_006497877.1;gbkey=CDS;gene=Sptan1;product=spectrin alpha chain%2C non-erythrocytic 1 isoform X5;protein_id=XP_006497877.1;extra_copy_number=0
CM058242.1	Liftoff	CDS	37862184	37862317	.	+	.	ID=cds-XP_006497877.1;Parent=rna-XM_006497814.3;Dbxref=GeneID:20740,GenBank:XP_006497877.1,MGI:MGI:98386;Name=XP_006497877.1;gbkey=CDS;gene=Sptan1;product=spectrin alpha chain%2C non-erythrocytic 1 isoform X5;protein_id=XP_006497877.1;extra_copy_number=0
CM058242.1	Liftoff	CDS	37862414	37862558	.	+	.	ID=cds-XP_006497877.1;Parent=rna-XM_006497814.3;Dbxref=GeneID:20740,GenBank:XP_006497877.1,MGI:MGI:98386;Name=XP_006497877.1;gbkey=CDS;gene=Sptan1;product=spectrin alpha chain%2C non-erythrocytic 1 isoform X5;protein_id=XP_006497877.1;extra_copy_number=0
CM058242.1	Liftoff	CDS	37862797	37862951	.	+	.	ID=cds-XP_006497877.1;Parent=rna-XM_006497814.3;Dbxref=GeneID:20740,GenBank:XP_006497877.1,MGI:MGI:98386;Name=XP_006497877.1;gbkey=CDS;gene=Sptan1;product=spectrin alpha chain%2C non-erythrocytic 1 isoform X5;protein_id=XP_006497877.1;extra_copy_number=0
CM058242.1	Liftoff	CDS	37864353	37864488	.	+	.	ID=cds-XP_006497877.1;Parent=rna-XM_006497814.3;Dbxref=GeneID:20740,GenBank:XP_006497877.1,MGI:MGI:98386;Name=XP_006497877.1;gbkey=CDS;gene=Sptan1;product=spectrin alpha chain%2C non-erythrocytic 1 isoform X5;protein_id=XP_006497877.1;extra_copy_number=0
CM058242.1	Liftoff	CDS	37866962	37867063	.	+	.	ID=cds-XP_006497877.1;Parent=rna-XM_006497814.3;Dbxref=GeneID:20740,GenBank:XP_006497877.1,MGI:MGI:98386;Name=XP_006497877.1;gbkey=CDS;gene=Sptan1;product=spectrin alpha chain%2C non-erythrocytic 1 isoform X5;protein_id=XP_006497877.1;extra_copy_number=0
CM058242.1	Liftoff	CDS	37867879	37868016	.	+	.	ID=cds-XP_006497877.1;Parent=rna-XM_006497814.3;Dbxref=GeneID:20740,GenBank:XP_006497877.1,MGI:MGI:98386;Name=XP_006497877.1;gbkey=CDS;gene=Sptan1;product=spectrin alpha chain%2C non-erythrocytic 1 isoform X5;protein_id=XP_006497877.1;extra_copy_number=0
CM058242.1	Liftoff	CDS	37868657	37868767	.	+	.	ID=cds-XP_006497877.1;Parent=rna-XM_006497814.3;Dbxref=GeneID:20740,GenBank:XP_006497877.1,MGI:MGI:98386;Name=XP_006497877.1;gbkey=CDS;gene=Sptan1;product=spectrin alpha chain%2C non-erythrocytic 1 isoform X5;protein_id=XP_006497877.1;extra_copy_number=0
CM058242.1	Liftoff	CDS	37869633	37869710	.	+	.	ID=cds-XP_006497877.1;Parent=rna-XM_006497814.3;Dbxref=GeneID:20740,GenBank:XP_006497877.1,MGI:MGI:98386;Name=XP_006497877.1;gbkey=CDS;gene=Sptan1;product=spectrin alpha chain%2C non-erythrocytic 1 isoform X5;protein_id=XP_006497877.1;extra_copy_number=0
CM058242.1	Liftoff	CDS	37869820	37869975	.	+	.	ID=cds-XP_006497877.1;Parent=rna-XM_006497814.3;Dbxref=GeneID:20740,GenBank:XP_006497877.1,MGI:MGI:98386;Name=XP_006497877.1;gbkey=CDS;gene=Sptan1;product=spectrin alpha chain%2C non-erythrocytic 1 isoform X5;protein_id=XP_006497877.1;extra_copy_number=0
CM058242.1	Liftoff	CDS	37870181	37870385	.	+	.	ID=cds-XP_006497877.1;Parent=rna-XM_006497814.3;Dbxref=GeneID:20740,GenBank:XP_006497877.1,MGI:MGI:98386;Name=XP_006497877.1;gbkey=CDS;gene=Sptan1;product=spectrin alpha chain%2C non-erythrocytic 1 isoform X5;protein_id=XP_006497877.1;extra_copy_number=0
CM058242.1	Liftoff	CDS	37871416	37871597	.	+	.	ID=cds-XP_006497877.1;Parent=rna-XM_006497814.3;Dbxref=GeneID:20740,GenBank:XP_006497877.1,MGI:MGI:98386;Name=XP_006497877.1;gbkey=CDS;gene=Sptan1;product=spectrin alpha chain%2C non-erythrocytic 1 isoform X5;protein_id=XP_006497877.1;extra_copy_number=0
CM058242.1	Liftoff	CDS	37872041	37872284	.	+	.	ID=cds-XP_006497877.1;Parent=rna-XM_006497814.3;Dbxref=GeneID:20740,GenBank:XP_006497877.1,MGI:MGI:98386;Name=XP_006497877.1;gbkey=CDS;gene=Sptan1;product=spectrin alpha chain%2C non-erythrocytic 1 isoform X5;protein_id=XP_006497877.1;extra_copy_number=0
CM058242.1	Liftoff	CDS	37872444	37872566	.	+	.	ID=cds-XP_006497877.1;Parent=rna-XM_006497814.3;Dbxref=GeneID:20740,GenBank:XP_006497877.1,MGI:MGI:98386;Name=XP_006497877.1;gbkey=CDS;gene=Sptan1;product=spectrin alpha chain%2C non-erythrocytic 1 isoform X5;protein_id=XP_006497877.1;extra_copy_number=0
CM058242.1	Liftoff	CDS	37872757	37872974	.	+	.	ID=cds-XP_006497877.1;Parent=rna-XM_006497814.3;Dbxref=GeneID:20740,GenBank:XP_006497877.1,MGI:MGI:98386;Name=XP_006497877.1;gbkey=CDS;gene=Sptan1;product=spectrin alpha chain%2C non-erythrocytic 1 isoform X5;protein_id=XP_006497877.1;extra_copy_number=0
CM058242.1	Liftoff	CDS	37874176	37874268	.	+	.	ID=cds-XP_006497877.1;Parent=rna-XM_006497814.3;Dbxref=GeneID:20740,GenBank:XP_006497877.1,MGI:MGI:98386;Name=XP_006497877.1;gbkey=CDS;gene=Sptan1;product=spectrin alpha chain%2C non-erythrocytic 1 isoform X5;protein_id=XP_006497877.1;extra_copy_number=0
CM058242.1	Liftoff	CDS	37875146	37875280	.	+	.	ID=cds-XP_006497877.1;Parent=rna-XM_006497814.3;Dbxref=GeneID:20740,GenBank:XP_006497877.1,MGI:MGI:98386;Name=XP_006497877.1;gbkey=CDS;gene=Sptan1;product=spectrin alpha chain%2C non-erythrocytic 1 isoform X5;protein_id=XP_006497877.1;extra_copy_number=0
CM058242.1	Liftoff	CDS	37875934	37876082	.	+	.	ID=cds-XP_006497877.1;Parent=rna-XM_006497814.3;Dbxref=GeneID:20740,GenBank:XP_006497877.1,MGI:MGI:98386;Name=XP_006497877.1;gbkey=CDS;gene=Sptan1;product=spectrin alpha chain%2C non-erythrocytic 1 isoform X5;protein_id=XP_006497877.1;extra_copy_number=0
CM058242.1	Liftoff	CDS	37877120	37877179	.	+	.	ID=cds-XP_006497877.1;Parent=rna-XM_006497814.3;Dbxref=GeneID:20740,GenBank:XP_006497877.1,MGI:MGI:98386;Name=XP_006497877.1;gbkey=CDS;gene=Sptan1;product=spectrin alpha chain%2C non-erythrocytic 1 isoform X5;protein_id=XP_006497877.1;extra_copy_number=0
CM058242.1	Liftoff	CDS	37878251	37878449	.	+	.	ID=cds-XP_006497877.1;Parent=rna-XM_006497814.3;Dbxref=GeneID:20740,GenBank:XP_006497877.1,MGI:MGI:98386;Name=XP_006497877.1;gbkey=CDS;gene=Sptan1;product=spectrin alpha chain%2C non-erythrocytic 1 isoform X5;protein_id=XP_006497877.1;extra_copy_number=0
CM058242.1	Liftoff	CDS	37879335	37879439	.	+	.	ID=cds-XP_006497877.1;Parent=rna-XM_006497814.3;Dbxref=GeneID:20740,GenBank:XP_006497877.1,MGI:MGI:98386;Name=XP_006497877.1;gbkey=CDS;gene=Sptan1;product=spectrin alpha chain%2C non-erythrocytic 1 isoform X5;protein_id=XP_006497877.1;extra_copy_number=0
CM058242.1	Liftoff	CDS	37879694	37879717	.	+	.	ID=cds-XP_006497877.1;Parent=rna-XM_006497814.3;Dbxref=GeneID:20740,GenBank:XP_006497877.1,MGI:MGI:98386;Name=XP_006497877.1;gbkey=CDS;gene=Sptan1;product=spectrin alpha chain%2C non-erythrocytic 1 isoform X5;protein_id=XP_006497877.1;extra_copy_number=0
CM058242.1	Liftoff	CDS	37880525	37880560	.	+	.	ID=cds-XP_006497877.1;Parent=rna-XM_006497814.3;Dbxref=GeneID:20740,GenBank:XP_006497877.1,MGI:MGI:98386;Name=XP_006497877.1;gbkey=CDS;gene=Sptan1;product=spectrin alpha chain%2C non-erythrocytic 1 isoform X5;protein_id=XP_006497877.1;extra_copy_number=0
CM058242.1	Liftoff	CDS	37882643	37882690	.	+	.	ID=cds-XP_006497877.1;Parent=rna-XM_006497814.3;Dbxref=GeneID:20740,GenBank:XP_006497877.1,MGI:MGI:98386;Name=XP_006497877.1;gbkey=CDS;gene=Sptan1;product=spectrin alpha chain%2C non-erythrocytic 1 isoform X5;protein_id=XP_006497877.1;extra_copy_number=0
CM058242.1	Liftoff	CDS	37883514	37883605	.	+	.	ID=cds-XP_006497877.1;Parent=rna-XM_006497814.3;Dbxref=GeneID:20740,GenBank:XP_006497877.1,MGI:MGI:98386;Name=XP_006497877.1;gbkey=CDS;gene=Sptan1;product=spectrin alpha chain%2C non-erythrocytic 1 isoform X5;protein_id=XP_006497877.1;extra_copy_number=0
CM058242.1	Liftoff	CDS	37883863	37884007	.	+	.	ID=cds-XP_006497877.1;Parent=rna-XM_006497814.3;Dbxref=GeneID:20740,GenBank:XP_006497877.1,MGI:MGI:98386;Name=XP_006497877.1;gbkey=CDS;gene=Sptan1;product=spectrin alpha chain%2C non-erythrocytic 1 isoform X5;protein_id=XP_006497877.1;extra_copy_number=0
CM058242.1	Liftoff	CDS	37884094	37884275	.	+	.	ID=cds-XP_006497877.1;Parent=rna-XM_006497814.3;Dbxref=GeneID:20740,GenBank:XP_006497877.1,MGI:MGI:98386;Name=XP_006497877.1;gbkey=CDS;gene=Sptan1;product=spectrin alpha chain%2C non-erythrocytic 1 isoform X5;protein_id=XP_006497877.1;extra_copy_number=0
CM058242.1	Liftoff	CDS	37886719	37886818	.	+	.	ID=cds-XP_006497877.1;Parent=rna-XM_006497814.3;Dbxref=GeneID:20740,GenBank:XP_006497877.1,MGI:MGI:98386;Name=XP_006497877.1;gbkey=CDS;gene=Sptan1;product=spectrin alpha chain%2C non-erythrocytic 1 isoform X5;protein_id=XP_006497877.1;extra_copy_number=0
CM058242.1	Liftoff	CDS	37886930	37887127	.	+	.	ID=cds-XP_006497877.1;Parent=rna-XM_006497814.3;Dbxref=GeneID:20740,GenBank:XP_006497877.1,MGI:MGI:98386;Name=XP_006497877.1;gbkey=CDS;gene=Sptan1;product=spectrin alpha chain%2C non-erythrocytic 1 isoform X5;protein_id=XP_006497877.1;extra_copy_number=0
CM058242.1	Liftoff	CDS	37887206	37887352	.	+	.	ID=cds-XP_006497877.1;Parent=rna-XM_006497814.3;Dbxref=GeneID:20740,GenBank:XP_006497877.1,MGI:MGI:98386;Name=XP_006497877.1;gbkey=CDS;gene=Sptan1;product=spectrin alpha chain%2C non-erythrocytic 1 isoform X5;protein_id=XP_006497877.1;extra_copy_number=0
CM058242.1	Liftoff	CDS	37889466	37889569	.	+	.	ID=cds-XP_006497877.1;Parent=rna-XM_006497814.3;Dbxref=GeneID:20740,GenBank:XP_006497877.1,MGI:MGI:98386;Name=XP_006497877.1;gbkey=CDS;gene=Sptan1;product=spectrin alpha chain%2C non-erythrocytic 1 isoform X5;protein_id=XP_006497877.1;extra_copy_number=0
CM058242.1	Liftoff	CDS	37889696	37889858	.	+	.	ID=cds-XP_006497877.1;Parent=rna-XM_006497814.3;Dbxref=GeneID:20740,GenBank:XP_006497877.1,MGI:MGI:98386;Name=XP_006497877.1;gbkey=CDS;gene=Sptan1;product=spectrin alpha chain%2C non-erythrocytic 1 isoform X5;protein_id=XP_006497877.1;extra_copy_number=0
CM058242.1	Liftoff	CDS	37891609	37891740	.	+	.	ID=cds-XP_006497877.1;Parent=rna-XM_006497814.3;Dbxref=GeneID:20740,GenBank:XP_006497877.1,MGI:MGI:98386;Name=XP_006497877.1;gbkey=CDS;gene=Sptan1;product=spectrin alpha chain%2C non-erythrocytic 1 isoform X5;protein_id=XP_006497877.1;extra_copy_number=0
CM058242.1	Liftoff	CDS	37891954	37892091	.	+	.	ID=cds-XP_006497877.1;Parent=rna-XM_006497814.3;Dbxref=GeneID:20740,GenBank:XP_006497877.1,MGI:MGI:98386;Name=XP_006497877.1;gbkey=CDS;gene=Sptan1;product=spectrin alpha chain%2C non-erythrocytic 1 isoform X5;protein_id=XP_006497877.1;extra_copy_number=0
CM058242.1	Liftoff	CDS	37893218	37893322	.	+	.	ID=cds-XP_006497877.1;Parent=rna-XM_006497814.3;Dbxref=GeneID:20740,GenBank:XP_006497877.1,MGI:MGI:98386;Name=XP_006497877.1;gbkey=CDS;gene=Sptan1;product=spectrin alpha chain%2C non-erythrocytic 1 isoform X5;protein_id=XP_006497877.1;extra_copy_number=0
CM058242.1	Liftoff	CDS	37894382	37894590	.	+	.	ID=cds-XP_006497877.1;Parent=rna-XM_006497814.3;Dbxref=GeneID:20740,GenBank:XP_006497877.1,MGI:MGI:98386;Name=XP_006497877.1;gbkey=CDS;gene=Sptan1;product=spectrin alpha chain%2C non-erythrocytic 1 isoform X5;protein_id=XP_006497877.1;extra_copy_number=0
CM058242.1	Liftoff	CDS	37895947	37896067	.	+	.	ID=cds-XP_006497877.1;Parent=rna-XM_006497814.3;Dbxref=GeneID:20740,GenBank:XP_006497877.1,MGI:MGI:98386;Name=XP_006497877.1;gbkey=CDS;gene=Sptan1;product=spectrin alpha chain%2C non-erythrocytic 1 isoform X5;protein_id=XP_006497877.1;extra_copy_number=0
CM058242.1	Liftoff	CDS	37896448	37896569	.	+	.	ID=cds-XP_006497877.1;Parent=rna-XM_006497814.3;Dbxref=GeneID:20740,GenBank:XP_006497877.1,MGI:MGI:98386;Name=XP_006497877.1;gbkey=CDS;gene=Sptan1;product=spectrin alpha chain%2C non-erythrocytic 1 isoform X5;protein_id=XP_006497877.1;extra_copy_number=0
CM058242.1	Liftoff	CDS	37897211	37897343	.	+	.	ID=cds-XP_006497877.1;Parent=rna-XM_006497814.3;Dbxref=GeneID:20740,GenBank:XP_006497877.1,MGI:MGI:98386;Name=XP_006497877.1;gbkey=CDS;gene=Sptan1;product=spectrin alpha chain%2C non-erythrocytic 1 isoform X5;protein_id=XP_006497877.1;extra_copy_number=0
CM058242.1	Liftoff	CDS	37898460	37898558	.	+	.	ID=cds-XP_006497877.1;Parent=rna-XM_006497814.3;Dbxref=GeneID:20740,GenBank:XP_006497877.1,MGI:MGI:98386;Name=XP_006497877.1;gbkey=CDS;gene=Sptan1;product=spectrin alpha chain%2C non-erythrocytic 1 isoform X5;protein_id=XP_006497877.1;extra_copy_number=0
CM058242.1	Liftoff	CDS	37900922	37901081	.	+	.	ID=cds-XP_006497877.1;Parent=rna-XM_006497814.3;Dbxref=GeneID:20740,GenBank:XP_006497877.1,MGI:MGI:98386;Name=XP_006497877.1;gbkey=CDS;gene=Sptan1;product=spectrin alpha chain%2C non-erythrocytic 1 isoform X5;protein_id=XP_006497877.1;extra_copy_number=0
CM058242.1	Liftoff	CDS	37901542	37901618	.	+	.	ID=cds-XP_006497877.1;Parent=rna-XM_006497814.3;Dbxref=GeneID:20740,GenBank:XP_006497877.1,MGI:MGI:98386;Name=XP_006497877.1;gbkey=CDS;gene=Sptan1;product=spectrin alpha chain%2C non-erythrocytic 1 isoform X5;protein_id=XP_006497877.1;extra_copy_number=0
CM058242.1	Liftoff	CDS	37902031	37902240	.	+	.	ID=cds-XP_006497877.1;Parent=rna-XM_006497814.3;Dbxref=GeneID:20740,GenBank:XP_006497877.1,MGI:MGI:98386;Name=XP_006497877.1;gbkey=CDS;gene=Sptan1;product=spectrin alpha chain%2C non-erythrocytic 1 isoform X5;protein_id=XP_006497877.1;extra_copy_number=0
CM058242.1	Liftoff	CDS	37902541	37902837	.	+	.	ID=cds-XP_006497877.1;Parent=rna-XM_006497814.3;Dbxref=GeneID:20740,GenBank:XP_006497877.1,MGI:MGI:98386;Name=XP_006497877.1;gbkey=CDS;gene=Sptan1;product=spectrin alpha chain%2C non-erythrocytic 1 isoform X5;protein_id=XP_006497877.1;extra_copy_number=0
CM058242.1	Liftoff	CDS	37903039	37903151	.	+	.	ID=cds-XP_006497877.1;Parent=rna-XM_006497814.3;Dbxref=GeneID:20740,GenBank:XP_006497877.1,MGI:MGI:98386;Name=XP_006497877.1;gbkey=CDS;gene=Sptan1;product=spectrin alpha chain%2C non-erythrocytic 1 isoform X5;protein_id=XP_006497877.1;extra_copy_number=0
CM058242.1	Liftoff	CDS	37903651	37903668	.	+	.	ID=cds-XP_006497877.1;Parent=rna-XM_006497814.3;Dbxref=GeneID:20740,GenBank:XP_006497877.1,MGI:MGI:98386;Name=XP_006497877.1;gbkey=CDS;gene=Sptan1;product=spectrin alpha chain%2C non-erythrocytic 1 isoform X5;protein_id=XP_006497877.1;extra_copy_number=0
CM058242.1	Liftoff	CDS	37905640	37905694	.	+	.	ID=cds-XP_006497877.1;Parent=rna-XM_006497814.3;Dbxref=GeneID:20740,GenBank:XP_006497877.1,MGI:MGI:98386;Name=XP_006497877.1;gbkey=CDS;gene=Sptan1;product=spectrin alpha chain%2C non-erythrocytic 1 isoform X5;protein_id=XP_006497877.1;extra_copy_number=0
CM058242.1	Liftoff	CDS	37906020	37906216	.	+	.	ID=cds-XP_006497877.1;Parent=rna-XM_006497814.3;Dbxref=GeneID:20740,GenBank:XP_006497877.1,MGI:MGI:98386;Name=XP_006497877.1;gbkey=CDS;gene=Sptan1;product=spectrin alpha chain%2C non-erythrocytic 1 isoform X5;protein_id=XP_006497877.1;extra_copy_number=0
CM058242.1	Liftoff	CDS	37906337	37906390	.	+	.	ID=cds-XP_006497877.1;Parent=rna-XM_006497814.3;Dbxref=GeneID:20740,GenBank:XP_006497877.1,MGI:MGI:98386;Name=XP_006497877.1;gbkey=CDS;gene=Sptan1;product=spectrin alpha chain%2C non-erythrocytic 1 isoform X5;protein_id=XP_006497877.1;extra_copy_number=0
CM058242.1	Liftoff	CDS	37906472	37906618	.	+	.	ID=cds-XP_006497877.1;Parent=rna-XM_006497814.3;Dbxref=GeneID:20740,GenBank:XP_006497877.1,MGI:MGI:98386;Name=XP_006497877.1;gbkey=CDS;gene=Sptan1;product=spectrin alpha chain%2C non-erythrocytic 1 isoform X5;protein_id=XP_006497877.1;extra_copy_number=0
CM058242.1	Liftoff	CDS	37906695	37906842	.	+	.	ID=cds-XP_006497877.1;Parent=rna-XM_006497814.3;Dbxref=GeneID:20740,GenBank:XP_006497877.1,MGI:MGI:98386;Name=XP_006497877.1;gbkey=CDS;gene=Sptan1;product=spectrin alpha chain%2C non-erythrocytic 1 isoform X5;protein_id=XP_006497877.1;extra_copy_number=0
CM058242.1	Liftoff	CDS	37906991	37907116	.	+	.	ID=cds-XP_006497877.1;Parent=rna-XM_006497814.3;Dbxref=GeneID:20740,GenBank:XP_006497877.1,MGI:MGI:98386;Name=XP_006497877.1;gbkey=CDS;gene=Sptan1;product=spectrin alpha chain%2C non-erythrocytic 1 isoform X5;protein_id=XP_006497877.1;extra_copy_number=0
CM058242.1	Liftoff	mRNA	37841669	37907471	.	+	.	ID=rna-XM_006497815.5;Parent=gene-Sptan1;Dbxref=GeneID:20740,GenBank:XM_006497815.5,MGI:MGI:98386;Name=XM_006497815.5;gbkey=mRNA;gene=Sptan1;model_evidence=Supporting evidence includes similarity to: 9 mRNAs%2C 182 ESTs%2C 7 Proteins%2C 5462 long SRA reads%2C and 100%25 coverage of the annotated genomic feature by RNAseq alignments%2C including 10 samples with support for all annotated introns;product=spectrin alpha%2C non-erythrocytic 1%2C transcript variant X6;transcript_id=XM_006497815.5;matches_ref_protein=True;valid_ORF=True;extra_copy_number=0
CM058242.1	Liftoff	exon	37841669	37841804	.	+	.	ID=exon-XM_006497815.5-1;Parent=rna-XM_006497815.5;Dbxref=GeneID:20740,GenBank:XM_006497815.5,MGI:MGI:98386;gbkey=mRNA;gene=Sptan1;product=spectrin alpha%2C non-erythrocytic 1%2C transcript variant X6;transcript_id=XM_006497815.5;extra_copy_number=0
CM058242.1	Liftoff	exon	37844795	37844845	.	+	.	ID=exon-XM_006497815.5-2;Parent=rna-XM_006497815.5;Dbxref=GeneID:20740,GenBank:XM_006497815.5,MGI:MGI:98386;gbkey=mRNA;gene=Sptan1;product=spectrin alpha%2C non-erythrocytic 1%2C transcript variant X6;transcript_id=XM_006497815.5;extra_copy_number=0
CM058242.1	Liftoff	exon	37854396	37854635	.	+	.	ID=exon-XM_006497815.5-3;Parent=rna-XM_006497815.5;Dbxref=GeneID:20740,GenBank:XM_006497815.5,MGI:MGI:98386;gbkey=mRNA;gene=Sptan1;product=spectrin alpha%2C non-erythrocytic 1%2C transcript variant X6;transcript_id=XM_006497815.5;extra_copy_number=0
CM058242.1	Liftoff	exon	37856096	37856221	.	+	.	ID=exon-XM_006497815.5-4;Parent=rna-XM_006497815.5;Dbxref=GeneID:20740,GenBank:XM_006497815.5,MGI:MGI:98386;gbkey=mRNA;gene=Sptan1;product=spectrin alpha%2C non-erythrocytic 1%2C transcript variant X6;transcript_id=XM_006497815.5;extra_copy_number=0
CM058242.1	Liftoff	exon	37859179	37859319	.	+	.	ID=exon-XM_006497815.5-5;Parent=rna-XM_006497815.5;Dbxref=GeneID:20740,GenBank:XM_006497815.5,MGI:MGI:98386;gbkey=mRNA;gene=Sptan1;product=spectrin alpha%2C non-erythrocytic 1%2C transcript variant X6;transcript_id=XM_006497815.5;extra_copy_number=0
CM058242.1	Liftoff	exon	37859633	37859779	.	+	.	ID=exon-XM_006497815.5-6;Parent=rna-XM_006497815.5;Dbxref=GeneID:20740,GenBank:XM_006497815.5,MGI:MGI:98386;gbkey=mRNA;gene=Sptan1;product=spectrin alpha%2C non-erythrocytic 1%2C transcript variant X6;transcript_id=XM_006497815.5;extra_copy_number=0
CM058242.1	Liftoff	exon	37862184	37862317	.	+	.	ID=exon-XM_006497815.5-7;Parent=rna-XM_006497815.5;Dbxref=GeneID:20740,GenBank:XM_006497815.5,MGI:MGI:98386;gbkey=mRNA;gene=Sptan1;product=spectrin alpha%2C non-erythrocytic 1%2C transcript variant X6;transcript_id=XM_006497815.5;extra_copy_number=0
CM058242.1	Liftoff	exon	37862414	37862558	.	+	.	ID=exon-XM_006497815.5-8;Parent=rna-XM_006497815.5;Dbxref=GeneID:20740,GenBank:XM_006497815.5,MGI:MGI:98386;gbkey=mRNA;gene=Sptan1;product=spectrin alpha%2C non-erythrocytic 1%2C transcript variant X6;transcript_id=XM_006497815.5;extra_copy_number=0
CM058242.1	Liftoff	exon	37862797	37862951	.	+	.	ID=exon-XM_006497815.5-9;Parent=rna-XM_006497815.5;Dbxref=GeneID:20740,GenBank:XM_006497815.5,MGI:MGI:98386;gbkey=mRNA;gene=Sptan1;product=spectrin alpha%2C non-erythrocytic 1%2C transcript variant X6;transcript_id=XM_006497815.5;extra_copy_number=0
CM058242.1	Liftoff	exon	37864353	37864488	.	+	.	ID=exon-XM_006497815.5-10;Parent=rna-XM_006497815.5;Dbxref=GeneID:20740,GenBank:XM_006497815.5,MGI:MGI:98386;gbkey=mRNA;gene=Sptan1;product=spectrin alpha%2C non-erythrocytic 1%2C transcript variant X6;transcript_id=XM_006497815.5;extra_copy_number=0
CM058242.1	Liftoff	exon	37866962	37867063	.	+	.	ID=exon-XM_006497815.5-11;Parent=rna-XM_006497815.5;Dbxref=GeneID:20740,GenBank:XM_006497815.5,MGI:MGI:98386;gbkey=mRNA;gene=Sptan1;product=spectrin alpha%2C non-erythrocytic 1%2C transcript variant X6;transcript_id=XM_006497815.5;extra_copy_number=0
CM058242.1	Liftoff	exon	37867879	37868016	.	+	.	ID=exon-XM_006497815.5-12;Parent=rna-XM_006497815.5;Dbxref=GeneID:20740,GenBank:XM_006497815.5,MGI:MGI:98386;gbkey=mRNA;gene=Sptan1;product=spectrin alpha%2C non-erythrocytic 1%2C transcript variant X6;transcript_id=XM_006497815.5;extra_copy_number=0
CM058242.1	Liftoff	exon	37868657	37868767	.	+	.	ID=exon-XM_006497815.5-13;Parent=rna-XM_006497815.5;Dbxref=GeneID:20740,GenBank:XM_006497815.5,MGI:MGI:98386;gbkey=mRNA;gene=Sptan1;product=spectrin alpha%2C non-erythrocytic 1%2C transcript variant X6;transcript_id=XM_006497815.5;extra_copy_number=0
CM058242.1	Liftoff	exon	37869633	37869710	.	+	.	ID=exon-XM_006497815.5-14;Parent=rna-XM_006497815.5;Dbxref=GeneID:20740,GenBank:XM_006497815.5,MGI:MGI:98386;gbkey=mRNA;gene=Sptan1;product=spectrin alpha%2C non-erythrocytic 1%2C transcript variant X6;transcript_id=XM_006497815.5;extra_copy_number=0
CM058242.1	Liftoff	exon	37869820	37869975	.	+	.	ID=exon-XM_006497815.5-15;Parent=rna-XM_006497815.5;Dbxref=GeneID:20740,GenBank:XM_006497815.5,MGI:MGI:98386;gbkey=mRNA;gene=Sptan1;product=spectrin alpha%2C non-erythrocytic 1%2C transcript variant X6;transcript_id=XM_006497815.5;extra_copy_number=0
CM058242.1	Liftoff	exon	37870181	37870385	.	+	.	ID=exon-XM_006497815.5-16;Parent=rna-XM_006497815.5;Dbxref=GeneID:20740,GenBank:XM_006497815.5,MGI:MGI:98386;gbkey=mRNA;gene=Sptan1;product=spectrin alpha%2C non-erythrocytic 1%2C transcript variant X6;transcript_id=XM_006497815.5;extra_copy_number=0
CM058242.1	Liftoff	exon	37871416	37871597	.	+	.	ID=exon-XM_006497815.5-17;Parent=rna-XM_006497815.5;Dbxref=GeneID:20740,GenBank:XM_006497815.5,MGI:MGI:98386;gbkey=mRNA;gene=Sptan1;product=spectrin alpha%2C non-erythrocytic 1%2C transcript variant X6;transcript_id=XM_006497815.5;extra_copy_number=0
CM058242.1	Liftoff	exon	37872041	37872284	.	+	.	ID=exon-XM_006497815.5-18;Parent=rna-XM_006497815.5;Dbxref=GeneID:20740,GenBank:XM_006497815.5,MGI:MGI:98386;gbkey=mRNA;gene=Sptan1;product=spectrin alpha%2C non-erythrocytic 1%2C transcript variant X6;transcript_id=XM_006497815.5;extra_copy_number=0
CM058242.1	Liftoff	exon	37872444	37872566	.	+	.	ID=exon-XM_006497815.5-19;Parent=rna-XM_006497815.5;Dbxref=GeneID:20740,GenBank:XM_006497815.5,MGI:MGI:98386;gbkey=mRNA;gene=Sptan1;product=spectrin alpha%2C non-erythrocytic 1%2C transcript variant X6;transcript_id=XM_006497815.5;extra_copy_number=0
CM058242.1	Liftoff	exon	37872757	37872974	.	+	.	ID=exon-XM_006497815.5-20;Parent=rna-XM_006497815.5;Dbxref=GeneID:20740,GenBank:XM_006497815.5,MGI:MGI:98386;gbkey=mRNA;gene=Sptan1;product=spectrin alpha%2C non-erythrocytic 1%2C transcript variant X6;transcript_id=XM_006497815.5;extra_copy_number=0
CM058242.1	Liftoff	exon	37874176	37874268	.	+	.	ID=exon-XM_006497815.5-21;Parent=rna-XM_006497815.5;Dbxref=GeneID:20740,GenBank:XM_006497815.5,MGI:MGI:98386;gbkey=mRNA;gene=Sptan1;product=spectrin alpha%2C non-erythrocytic 1%2C transcript variant X6;transcript_id=XM_006497815.5;extra_copy_number=0
CM058242.1	Liftoff	exon	37875146	37875280	.	+	.	ID=exon-XM_006497815.5-22;Parent=rna-XM_006497815.5;Dbxref=GeneID:20740,GenBank:XM_006497815.5,MGI:MGI:98386;gbkey=mRNA;gene=Sptan1;product=spectrin alpha%2C non-erythrocytic 1%2C transcript variant X6;transcript_id=XM_006497815.5;extra_copy_number=0
CM058242.1	Liftoff	exon	37875934	37876082	.	+	.	ID=exon-XM_006497815.5-23;Parent=rna-XM_006497815.5;Dbxref=GeneID:20740,GenBank:XM_006497815.5,MGI:MGI:98386;gbkey=mRNA;gene=Sptan1;product=spectrin alpha%2C non-erythrocytic 1%2C transcript variant X6;transcript_id=XM_006497815.5;extra_copy_number=0
CM058242.1	Liftoff	exon	37878251	37878449	.	+	.	ID=exon-XM_006497815.5-24;Parent=rna-XM_006497815.5;Dbxref=GeneID:20740,GenBank:XM_006497815.5,MGI:MGI:98386;gbkey=mRNA;gene=Sptan1;product=spectrin alpha%2C non-erythrocytic 1%2C transcript variant X6;transcript_id=XM_006497815.5;extra_copy_number=0
CM058242.1	Liftoff	exon	37879335	37879439	.	+	.	ID=exon-XM_006497815.5-25;Parent=rna-XM_006497815.5;Dbxref=GeneID:20740,GenBank:XM_006497815.5,MGI:MGI:98386;gbkey=mRNA;gene=Sptan1;product=spectrin alpha%2C non-erythrocytic 1%2C transcript variant X6;transcript_id=XM_006497815.5;extra_copy_number=0
CM058242.1	Liftoff	exon	37879694	37879717	.	+	.	ID=exon-XM_006497815.5-26;Parent=rna-XM_006497815.5;Dbxref=GeneID:20740,GenBank:XM_006497815.5,MGI:MGI:98386;gbkey=mRNA;gene=Sptan1;product=spectrin alpha%2C non-erythrocytic 1%2C transcript variant X6;transcript_id=XM_006497815.5;extra_copy_number=0
CM058242.1	Liftoff	exon	37880525	37880560	.	+	.	ID=exon-XM_006497815.5-27;Parent=rna-XM_006497815.5;Dbxref=GeneID:20740,GenBank:XM_006497815.5,MGI:MGI:98386;gbkey=mRNA;gene=Sptan1;product=spectrin alpha%2C non-erythrocytic 1%2C transcript variant X6;transcript_id=XM_006497815.5;extra_copy_number=0
CM058242.1	Liftoff	exon	37882643	37882690	.	+	.	ID=exon-XM_006497815.5-28;Parent=rna-XM_006497815.5;Dbxref=GeneID:20740,GenBank:XM_006497815.5,MGI:MGI:98386;gbkey=mRNA;gene=Sptan1;product=spectrin alpha%2C non-erythrocytic 1%2C transcript variant X6;transcript_id=XM_006497815.5;extra_copy_number=0
CM058242.1	Liftoff	exon	37883514	37883605	.	+	.	ID=exon-XM_006497815.5-29;Parent=rna-XM_006497815.5;Dbxref=GeneID:20740,GenBank:XM_006497815.5,MGI:MGI:98386;gbkey=mRNA;gene=Sptan1;product=spectrin alpha%2C non-erythrocytic 1%2C transcript variant X6;transcript_id=XM_006497815.5;extra_copy_number=0
CM058242.1	Liftoff	exon	37883863	37884007	.	+	.	ID=exon-XM_006497815.5-30;Parent=rna-XM_006497815.5;Dbxref=GeneID:20740,GenBank:XM_006497815.5,MGI:MGI:98386;gbkey=mRNA;gene=Sptan1;product=spectrin alpha%2C non-erythrocytic 1%2C transcript variant X6;transcript_id=XM_006497815.5;extra_copy_number=0
CM058242.1	Liftoff	exon	37884094	37884275	.	+	.	ID=exon-XM_006497815.5-31;Parent=rna-XM_006497815.5;Dbxref=GeneID:20740,GenBank:XM_006497815.5,MGI:MGI:98386;gbkey=mRNA;gene=Sptan1;product=spectrin alpha%2C non-erythrocytic 1%2C transcript variant X6;transcript_id=XM_006497815.5;extra_copy_number=0
CM058242.1	Liftoff	exon	37886719	37886818	.	+	.	ID=exon-XM_006497815.5-32;Parent=rna-XM_006497815.5;Dbxref=GeneID:20740,GenBank:XM_006497815.5,MGI:MGI:98386;gbkey=mRNA;gene=Sptan1;product=spectrin alpha%2C non-erythrocytic 1%2C transcript variant X6;transcript_id=XM_006497815.5;extra_copy_number=0
CM058242.1	Liftoff	exon	37886930	37887127	.	+	.	ID=exon-XM_006497815.5-33;Parent=rna-XM_006497815.5;Dbxref=GeneID:20740,GenBank:XM_006497815.5,MGI:MGI:98386;gbkey=mRNA;gene=Sptan1;product=spectrin alpha%2C non-erythrocytic 1%2C transcript variant X6;transcript_id=XM_006497815.5;extra_copy_number=0
CM058242.1	Liftoff	exon	37887206	37887352	.	+	.	ID=exon-XM_006497815.5-34;Parent=rna-XM_006497815.5;Dbxref=GeneID:20740,GenBank:XM_006497815.5,MGI:MGI:98386;gbkey=mRNA;gene=Sptan1;product=spectrin alpha%2C non-erythrocytic 1%2C transcript variant X6;transcript_id=XM_006497815.5;extra_copy_number=0
CM058242.1	Liftoff	exon	37889466	37889569	.	+	.	ID=exon-XM_006497815.5-35;Parent=rna-XM_006497815.5;Dbxref=GeneID:20740,GenBank:XM_006497815.5,MGI:MGI:98386;gbkey=mRNA;gene=Sptan1;product=spectrin alpha%2C non-erythrocytic 1%2C transcript variant X6;transcript_id=XM_006497815.5;extra_copy_number=0
CM058242.1	Liftoff	exon	37889696	37889858	.	+	.	ID=exon-XM_006497815.5-36;Parent=rna-XM_006497815.5;Dbxref=GeneID:20740,GenBank:XM_006497815.5,MGI:MGI:98386;gbkey=mRNA;gene=Sptan1;product=spectrin alpha%2C non-erythrocytic 1%2C transcript variant X6;transcript_id=XM_006497815.5;extra_copy_number=0
CM058242.1	Liftoff	exon	37890178	37890192	.	+	.	ID=exon-XM_006497815.5-37;Parent=rna-XM_006497815.5;Dbxref=GeneID:20740,GenBank:XM_006497815.5,MGI:MGI:98386;gbkey=mRNA;gene=Sptan1;product=spectrin alpha%2C non-erythrocytic 1%2C transcript variant X6;transcript_id=XM_006497815.5;extra_copy_number=0
CM058242.1	Liftoff	exon	37891609	37891740	.	+	.	ID=exon-XM_006497815.5-38;Parent=rna-XM_006497815.5;Dbxref=GeneID:20740,GenBank:XM_006497815.5,MGI:MGI:98386;gbkey=mRNA;gene=Sptan1;product=spectrin alpha%2C non-erythrocytic 1%2C transcript variant X6;transcript_id=XM_006497815.5;extra_copy_number=0
CM058242.1	Liftoff	exon	37891954	37892091	.	+	.	ID=exon-XM_006497815.5-39;Parent=rna-XM_006497815.5;Dbxref=GeneID:20740,GenBank:XM_006497815.5,MGI:MGI:98386;gbkey=mRNA;gene=Sptan1;product=spectrin alpha%2C non-erythrocytic 1%2C transcript variant X6;transcript_id=XM_006497815.5;extra_copy_number=0
CM058242.1	Liftoff	exon	37893218	37893322	.	+	.	ID=exon-XM_006497815.5-40;Parent=rna-XM_006497815.5;Dbxref=GeneID:20740,GenBank:XM_006497815.5,MGI:MGI:98386;gbkey=mRNA;gene=Sptan1;product=spectrin alpha%2C non-erythrocytic 1%2C transcript variant X6;transcript_id=XM_006497815.5;extra_copy_number=0
CM058242.1	Liftoff	exon	37894382	37894590	.	+	.	ID=exon-XM_006497815.5-41;Parent=rna-XM_006497815.5;Dbxref=GeneID:20740,GenBank:XM_006497815.5,MGI:MGI:98386;gbkey=mRNA;gene=Sptan1;product=spectrin alpha%2C non-erythrocytic 1%2C transcript variant X6;transcript_id=XM_006497815.5;extra_copy_number=0
CM058242.1	Liftoff	exon	37895947	37896067	.	+	.	ID=exon-XM_006497815.5-42;Parent=rna-XM_006497815.5;Dbxref=GeneID:20740,GenBank:XM_006497815.5,MGI:MGI:98386;gbkey=mRNA;gene=Sptan1;product=spectrin alpha%2C non-erythrocytic 1%2C transcript variant X6;transcript_id=XM_006497815.5;extra_copy_number=0
CM058242.1	Liftoff	exon	37896448	37896569	.	+	.	ID=exon-XM_006497815.5-43;Parent=rna-XM_006497815.5;Dbxref=GeneID:20740,GenBank:XM_006497815.5,MGI:MGI:98386;gbkey=mRNA;gene=Sptan1;product=spectrin alpha%2C non-erythrocytic 1%2C transcript variant X6;transcript_id=XM_006497815.5;extra_copy_number=0
CM058242.1	Liftoff	exon	37897211	37897343	.	+	.	ID=exon-XM_006497815.5-44;Parent=rna-XM_006497815.5;Dbxref=GeneID:20740,GenBank:XM_006497815.5,MGI:MGI:98386;gbkey=mRNA;gene=Sptan1;product=spectrin alpha%2C non-erythrocytic 1%2C transcript variant X6;transcript_id=XM_006497815.5;extra_copy_number=0
CM058242.1	Liftoff	exon	37898460	37898558	.	+	.	ID=exon-XM_006497815.5-45;Parent=rna-XM_006497815.5;Dbxref=GeneID:20740,GenBank:XM_006497815.5,MGI:MGI:98386;gbkey=mRNA;gene=Sptan1;product=spectrin alpha%2C non-erythrocytic 1%2C transcript variant X6;transcript_id=XM_006497815.5;extra_copy_number=0
CM058242.1	Liftoff	exon	37900922	37901081	.	+	.	ID=exon-XM_006497815.5-46;Parent=rna-XM_006497815.5;Dbxref=GeneID:20740,GenBank:XM_006497815.5,MGI:MGI:98386;gbkey=mRNA;gene=Sptan1;product=spectrin alpha%2C non-erythrocytic 1%2C transcript variant X6;transcript_id=XM_006497815.5;extra_copy_number=0
CM058242.1	Liftoff	exon	37901542	37901618	.	+	.	ID=exon-XM_006497815.5-47;Parent=rna-XM_006497815.5;Dbxref=GeneID:20740,GenBank:XM_006497815.5,MGI:MGI:98386;gbkey=mRNA;gene=Sptan1;product=spectrin alpha%2C non-erythrocytic 1%2C transcript variant X6;transcript_id=XM_006497815.5;extra_copy_number=0
CM058242.1	Liftoff	exon	37902031	37902240	.	+	.	ID=exon-XM_006497815.5-48;Parent=rna-XM_006497815.5;Dbxref=GeneID:20740,GenBank:XM_006497815.5,MGI:MGI:98386;gbkey=mRNA;gene=Sptan1;product=spectrin alpha%2C non-erythrocytic 1%2C transcript variant X6;transcript_id=XM_006497815.5;extra_copy_number=0
CM058242.1	Liftoff	exon	37902541	37902837	.	+	.	ID=exon-XM_006497815.5-49;Parent=rna-XM_006497815.5;Dbxref=GeneID:20740,GenBank:XM_006497815.5,MGI:MGI:98386;gbkey=mRNA;gene=Sptan1;product=spectrin alpha%2C non-erythrocytic 1%2C transcript variant X6;transcript_id=XM_006497815.5;extra_copy_number=0
CM058242.1	Liftoff	exon	37903039	37903151	.	+	.	ID=exon-XM_006497815.5-50;Parent=rna-XM_006497815.5;Dbxref=GeneID:20740,GenBank:XM_006497815.5,MGI:MGI:98386;gbkey=mRNA;gene=Sptan1;product=spectrin alpha%2C non-erythrocytic 1%2C transcript variant X6;transcript_id=XM_006497815.5;extra_copy_number=0
CM058242.1	Liftoff	exon	37903651	37903668	.	+	.	ID=exon-XM_006497815.5-51;Parent=rna-XM_006497815.5;Dbxref=GeneID:20740,GenBank:XM_006497815.5,MGI:MGI:98386;gbkey=mRNA;gene=Sptan1;product=spectrin alpha%2C non-erythrocytic 1%2C transcript variant X6;transcript_id=XM_006497815.5;extra_copy_number=0
CM058242.1	Liftoff	exon	37905640	37905694	.	+	.	ID=exon-XM_006497815.5-52;Parent=rna-XM_006497815.5;Dbxref=GeneID:20740,GenBank:XM_006497815.5,MGI:MGI:98386;gbkey=mRNA;gene=Sptan1;product=spectrin alpha%2C non-erythrocytic 1%2C transcript variant X6;transcript_id=XM_006497815.5;extra_copy_number=0
CM058242.1	Liftoff	exon	37906020	37906216	.	+	.	ID=exon-XM_006497815.5-53;Parent=rna-XM_006497815.5;Dbxref=GeneID:20740,GenBank:XM_006497815.5,MGI:MGI:98386;gbkey=mRNA;gene=Sptan1;product=spectrin alpha%2C non-erythrocytic 1%2C transcript variant X6;transcript_id=XM_006497815.5;extra_copy_number=0
CM058242.1	Liftoff	exon	37906337	37906390	.	+	.	ID=exon-XM_006497815.5-54;Parent=rna-XM_006497815.5;Dbxref=GeneID:20740,GenBank:XM_006497815.5,MGI:MGI:98386;gbkey=mRNA;gene=Sptan1;product=spectrin alpha%2C non-erythrocytic 1%2C transcript variant X6;transcript_id=XM_006497815.5;extra_copy_number=0
CM058242.1	Liftoff	exon	37906472	37906618	.	+	.	ID=exon-XM_006497815.5-55;Parent=rna-XM_006497815.5;Dbxref=GeneID:20740,GenBank:XM_006497815.5,MGI:MGI:98386;gbkey=mRNA;gene=Sptan1;product=spectrin alpha%2C non-erythrocytic 1%2C transcript variant X6;transcript_id=XM_006497815.5;extra_copy_number=0
CM058242.1	Liftoff	exon	37906695	37906842	.	+	.	ID=exon-XM_006497815.5-56;Parent=rna-XM_006497815.5;Dbxref=GeneID:20740,GenBank:XM_006497815.5,MGI:MGI:98386;gbkey=mRNA;gene=Sptan1;product=spectrin alpha%2C non-erythrocytic 1%2C transcript variant X6;transcript_id=XM_006497815.5;extra_copy_number=0
CM058242.1	Liftoff	exon	37906991	37907471	.	+	.	ID=exon-XM_006497815.5-57;Parent=rna-XM_006497815.5;Dbxref=GeneID:20740,GenBank:XM_006497815.5,MGI:MGI:98386;gbkey=mRNA;gene=Sptan1;product=spectrin alpha%2C non-erythrocytic 1%2C transcript variant X6;transcript_id=XM_006497815.5;extra_copy_number=0
CM058242.1	Liftoff	CDS	37844813	37844845	.	+	.	ID=cds-XP_006497878.1;Parent=rna-XM_006497815.5;Dbxref=GeneID:20740,GenBank:XP_006497878.1,MGI:MGI:98386;Name=XP_006497878.1;gbkey=CDS;gene=Sptan1;product=spectrin alpha chain%2C non-erythrocytic 1 isoform X6;protein_id=XP_006497878.1;extra_copy_number=0
CM058242.1	Liftoff	CDS	37854396	37854635	.	+	.	ID=cds-XP_006497878.1;Parent=rna-XM_006497815.5;Dbxref=GeneID:20740,GenBank:XP_006497878.1,MGI:MGI:98386;Name=XP_006497878.1;gbkey=CDS;gene=Sptan1;product=spectrin alpha chain%2C non-erythrocytic 1 isoform X6;protein_id=XP_006497878.1;extra_copy_number=0
CM058242.1	Liftoff	CDS	37856096	37856221	.	+	.	ID=cds-XP_006497878.1;Parent=rna-XM_006497815.5;Dbxref=GeneID:20740,GenBank:XP_006497878.1,MGI:MGI:98386;Name=XP_006497878.1;gbkey=CDS;gene=Sptan1;product=spectrin alpha chain%2C non-erythrocytic 1 isoform X6;protein_id=XP_006497878.1;extra_copy_number=0
CM058242.1	Liftoff	CDS	37859179	37859319	.	+	.	ID=cds-XP_006497878.1;Parent=rna-XM_006497815.5;Dbxref=GeneID:20740,GenBank:XP_006497878.1,MGI:MGI:98386;Name=XP_006497878.1;gbkey=CDS;gene=Sptan1;product=spectrin alpha chain%2C non-erythrocytic 1 isoform X6;protein_id=XP_006497878.1;extra_copy_number=0
CM058242.1	Liftoff	CDS	37859633	37859779	.	+	.	ID=cds-XP_006497878.1;Parent=rna-XM_006497815.5;Dbxref=GeneID:20740,GenBank:XP_006497878.1,MGI:MGI:98386;Name=XP_006497878.1;gbkey=CDS;gene=Sptan1;product=spectrin alpha chain%2C non-erythrocytic 1 isoform X6;protein_id=XP_006497878.1;extra_copy_number=0
CM058242.1	Liftoff	CDS	37862184	37862317	.	+	.	ID=cds-XP_006497878.1;Parent=rna-XM_006497815.5;Dbxref=GeneID:20740,GenBank:XP_006497878.1,MGI:MGI:98386;Name=XP_006497878.1;gbkey=CDS;gene=Sptan1;product=spectrin alpha chain%2C non-erythrocytic 1 isoform X6;protein_id=XP_006497878.1;extra_copy_number=0
CM058242.1	Liftoff	CDS	37862414	37862558	.	+	.	ID=cds-XP_006497878.1;Parent=rna-XM_006497815.5;Dbxref=GeneID:20740,GenBank:XP_006497878.1,MGI:MGI:98386;Name=XP_006497878.1;gbkey=CDS;gene=Sptan1;product=spectrin alpha chain%2C non-erythrocytic 1 isoform X6;protein_id=XP_006497878.1;extra_copy_number=0
CM058242.1	Liftoff	CDS	37862797	37862951	.	+	.	ID=cds-XP_006497878.1;Parent=rna-XM_006497815.5;Dbxref=GeneID:20740,GenBank:XP_006497878.1,MGI:MGI:98386;Name=XP_006497878.1;gbkey=CDS;gene=Sptan1;product=spectrin alpha chain%2C non-erythrocytic 1 isoform X6;protein_id=XP_006497878.1;extra_copy_number=0
CM058242.1	Liftoff	CDS	37864353	37864488	.	+	.	ID=cds-XP_006497878.1;Parent=rna-XM_006497815.5;Dbxref=GeneID:20740,GenBank:XP_006497878.1,MGI:MGI:98386;Name=XP_006497878.1;gbkey=CDS;gene=Sptan1;product=spectrin alpha chain%2C non-erythrocytic 1 isoform X6;protein_id=XP_006497878.1;extra_copy_number=0
CM058242.1	Liftoff	CDS	37866962	37867063	.	+	.	ID=cds-XP_006497878.1;Parent=rna-XM_006497815.5;Dbxref=GeneID:20740,GenBank:XP_006497878.1,MGI:MGI:98386;Name=XP_006497878.1;gbkey=CDS;gene=Sptan1;product=spectrin alpha chain%2C non-erythrocytic 1 isoform X6;protein_id=XP_006497878.1;extra_copy_number=0
CM058242.1	Liftoff	CDS	37867879	37868016	.	+	.	ID=cds-XP_006497878.1;Parent=rna-XM_006497815.5;Dbxref=GeneID:20740,GenBank:XP_006497878.1,MGI:MGI:98386;Name=XP_006497878.1;gbkey=CDS;gene=Sptan1;product=spectrin alpha chain%2C non-erythrocytic 1 isoform X6;protein_id=XP_006497878.1;extra_copy_number=0
CM058242.1	Liftoff	CDS	37868657	37868767	.	+	.	ID=cds-XP_006497878.1;Parent=rna-XM_006497815.5;Dbxref=GeneID:20740,GenBank:XP_006497878.1,MGI:MGI:98386;Name=XP_006497878.1;gbkey=CDS;gene=Sptan1;product=spectrin alpha chain%2C non-erythrocytic 1 isoform X6;protein_id=XP_006497878.1;extra_copy_number=0
CM058242.1	Liftoff	CDS	37869633	37869710	.	+	.	ID=cds-XP_006497878.1;Parent=rna-XM_006497815.5;Dbxref=GeneID:20740,GenBank:XP_006497878.1,MGI:MGI:98386;Name=XP_006497878.1;gbkey=CDS;gene=Sptan1;product=spectrin alpha chain%2C non-erythrocytic 1 isoform X6;protein_id=XP_006497878.1;extra_copy_number=0
CM058242.1	Liftoff	CDS	37869820	37869975	.	+	.	ID=cds-XP_006497878.1;Parent=rna-XM_006497815.5;Dbxref=GeneID:20740,GenBank:XP_006497878.1,MGI:MGI:98386;Name=XP_006497878.1;gbkey=CDS;gene=Sptan1;product=spectrin alpha chain%2C non-erythrocytic 1 isoform X6;protein_id=XP_006497878.1;extra_copy_number=0
CM058242.1	Liftoff	CDS	37870181	37870385	.	+	.	ID=cds-XP_006497878.1;Parent=rna-XM_006497815.5;Dbxref=GeneID:20740,GenBank:XP_006497878.1,MGI:MGI:98386;Name=XP_006497878.1;gbkey=CDS;gene=Sptan1;product=spectrin alpha chain%2C non-erythrocytic 1 isoform X6;protein_id=XP_006497878.1;extra_copy_number=0
CM058242.1	Liftoff	CDS	37871416	37871597	.	+	.	ID=cds-XP_006497878.1;Parent=rna-XM_006497815.5;Dbxref=GeneID:20740,GenBank:XP_006497878.1,MGI:MGI:98386;Name=XP_006497878.1;gbkey=CDS;gene=Sptan1;product=spectrin alpha chain%2C non-erythrocytic 1 isoform X6;protein_id=XP_006497878.1;extra_copy_number=0
CM058242.1	Liftoff	CDS	37872041	37872284	.	+	.	ID=cds-XP_006497878.1;Parent=rna-XM_006497815.5;Dbxref=GeneID:20740,GenBank:XP_006497878.1,MGI:MGI:98386;Name=XP_006497878.1;gbkey=CDS;gene=Sptan1;product=spectrin alpha chain%2C non-erythrocytic 1 isoform X6;protein_id=XP_006497878.1;extra_copy_number=0
CM058242.1	Liftoff	CDS	37872444	37872566	.	+	.	ID=cds-XP_006497878.1;Parent=rna-XM_006497815.5;Dbxref=GeneID:20740,GenBank:XP_006497878.1,MGI:MGI:98386;Name=XP_006497878.1;gbkey=CDS;gene=Sptan1;product=spectrin alpha chain%2C non-erythrocytic 1 isoform X6;protein_id=XP_006497878.1;extra_copy_number=0
CM058242.1	Liftoff	CDS	37872757	37872974	.	+	.	ID=cds-XP_006497878.1;Parent=rna-XM_006497815.5;Dbxref=GeneID:20740,GenBank:XP_006497878.1,MGI:MGI:98386;Name=XP_006497878.1;gbkey=CDS;gene=Sptan1;product=spectrin alpha chain%2C non-erythrocytic 1 isoform X6;protein_id=XP_006497878.1;extra_copy_number=0
CM058242.1	Liftoff	CDS	37874176	37874268	.	+	.	ID=cds-XP_006497878.1;Parent=rna-XM_006497815.5;Dbxref=GeneID:20740,GenBank:XP_006497878.1,MGI:MGI:98386;Name=XP_006497878.1;gbkey=CDS;gene=Sptan1;product=spectrin alpha chain%2C non-erythrocytic 1 isoform X6;protein_id=XP_006497878.1;extra_copy_number=0
CM058242.1	Liftoff	CDS	37875146	37875280	.	+	.	ID=cds-XP_006497878.1;Parent=rna-XM_006497815.5;Dbxref=GeneID:20740,GenBank:XP_006497878.1,MGI:MGI:98386;Name=XP_006497878.1;gbkey=CDS;gene=Sptan1;product=spectrin alpha chain%2C non-erythrocytic 1 isoform X6;protein_id=XP_006497878.1;extra_copy_number=0
CM058242.1	Liftoff	CDS	37875934	37876082	.	+	.	ID=cds-XP_006497878.1;Parent=rna-XM_006497815.5;Dbxref=GeneID:20740,GenBank:XP_006497878.1,MGI:MGI:98386;Name=XP_006497878.1;gbkey=CDS;gene=Sptan1;product=spectrin alpha chain%2C non-erythrocytic 1 isoform X6;protein_id=XP_006497878.1;extra_copy_number=0
CM058242.1	Liftoff	CDS	37878251	37878449	.	+	.	ID=cds-XP_006497878.1;Parent=rna-XM_006497815.5;Dbxref=GeneID:20740,GenBank:XP_006497878.1,MGI:MGI:98386;Name=XP_006497878.1;gbkey=CDS;gene=Sptan1;product=spectrin alpha chain%2C non-erythrocytic 1 isoform X6;protein_id=XP_006497878.1;extra_copy_number=0
CM058242.1	Liftoff	CDS	37879335	37879439	.	+	.	ID=cds-XP_006497878.1;Parent=rna-XM_006497815.5;Dbxref=GeneID:20740,GenBank:XP_006497878.1,MGI:MGI:98386;Name=XP_006497878.1;gbkey=CDS;gene=Sptan1;product=spectrin alpha chain%2C non-erythrocytic 1 isoform X6;protein_id=XP_006497878.1;extra_copy_number=0
CM058242.1	Liftoff	CDS	37879694	37879717	.	+	.	ID=cds-XP_006497878.1;Parent=rna-XM_006497815.5;Dbxref=GeneID:20740,GenBank:XP_006497878.1,MGI:MGI:98386;Name=XP_006497878.1;gbkey=CDS;gene=Sptan1;product=spectrin alpha chain%2C non-erythrocytic 1 isoform X6;protein_id=XP_006497878.1;extra_copy_number=0
CM058242.1	Liftoff	CDS	37880525	37880560	.	+	.	ID=cds-XP_006497878.1;Parent=rna-XM_006497815.5;Dbxref=GeneID:20740,GenBank:XP_006497878.1,MGI:MGI:98386;Name=XP_006497878.1;gbkey=CDS;gene=Sptan1;product=spectrin alpha chain%2C non-erythrocytic 1 isoform X6;protein_id=XP_006497878.1;extra_copy_number=0
CM058242.1	Liftoff	CDS	37882643	37882690	.	+	.	ID=cds-XP_006497878.1;Parent=rna-XM_006497815.5;Dbxref=GeneID:20740,GenBank:XP_006497878.1,MGI:MGI:98386;Name=XP_006497878.1;gbkey=CDS;gene=Sptan1;product=spectrin alpha chain%2C non-erythrocytic 1 isoform X6;protein_id=XP_006497878.1;extra_copy_number=0
CM058242.1	Liftoff	CDS	37883514	37883605	.	+	.	ID=cds-XP_006497878.1;Parent=rna-XM_006497815.5;Dbxref=GeneID:20740,GenBank:XP_006497878.1,MGI:MGI:98386;Name=XP_006497878.1;gbkey=CDS;gene=Sptan1;product=spectrin alpha chain%2C non-erythrocytic 1 isoform X6;protein_id=XP_006497878.1;extra_copy_number=0
CM058242.1	Liftoff	CDS	37883863	37884007	.	+	.	ID=cds-XP_006497878.1;Parent=rna-XM_006497815.5;Dbxref=GeneID:20740,GenBank:XP_006497878.1,MGI:MGI:98386;Name=XP_006497878.1;gbkey=CDS;gene=Sptan1;product=spectrin alpha chain%2C non-erythrocytic 1 isoform X6;protein_id=XP_006497878.1;extra_copy_number=0
CM058242.1	Liftoff	CDS	37884094	37884275	.	+	.	ID=cds-XP_006497878.1;Parent=rna-XM_006497815.5;Dbxref=GeneID:20740,GenBank:XP_006497878.1,MGI:MGI:98386;Name=XP_006497878.1;gbkey=CDS;gene=Sptan1;product=spectrin alpha chain%2C non-erythrocytic 1 isoform X6;protein_id=XP_006497878.1;extra_copy_number=0
CM058242.1	Liftoff	CDS	37886719	37886818	.	+	.	ID=cds-XP_006497878.1;Parent=rna-XM_006497815.5;Dbxref=GeneID:20740,GenBank:XP_006497878.1,MGI:MGI:98386;Name=XP_006497878.1;gbkey=CDS;gene=Sptan1;product=spectrin alpha chain%2C non-erythrocytic 1 isoform X6;protein_id=XP_006497878.1;extra_copy_number=0
CM058242.1	Liftoff	CDS	37886930	37887127	.	+	.	ID=cds-XP_006497878.1;Parent=rna-XM_006497815.5;Dbxref=GeneID:20740,GenBank:XP_006497878.1,MGI:MGI:98386;Name=XP_006497878.1;gbkey=CDS;gene=Sptan1;product=spectrin alpha chain%2C non-erythrocytic 1 isoform X6;protein_id=XP_006497878.1;extra_copy_number=0
CM058242.1	Liftoff	CDS	37887206	37887352	.	+	.	ID=cds-XP_006497878.1;Parent=rna-XM_006497815.5;Dbxref=GeneID:20740,GenBank:XP_006497878.1,MGI:MGI:98386;Name=XP_006497878.1;gbkey=CDS;gene=Sptan1;product=spectrin alpha chain%2C non-erythrocytic 1 isoform X6;protein_id=XP_006497878.1;extra_copy_number=0
CM058242.1	Liftoff	CDS	37889466	37889569	.	+	.	ID=cds-XP_006497878.1;Parent=rna-XM_006497815.5;Dbxref=GeneID:20740,GenBank:XP_006497878.1,MGI:MGI:98386;Name=XP_006497878.1;gbkey=CDS;gene=Sptan1;product=spectrin alpha chain%2C non-erythrocytic 1 isoform X6;protein_id=XP_006497878.1;extra_copy_number=0
CM058242.1	Liftoff	CDS	37889696	37889858	.	+	.	ID=cds-XP_006497878.1;Parent=rna-XM_006497815.5;Dbxref=GeneID:20740,GenBank:XP_006497878.1,MGI:MGI:98386;Name=XP_006497878.1;gbkey=CDS;gene=Sptan1;product=spectrin alpha chain%2C non-erythrocytic 1 isoform X6;protein_id=XP_006497878.1;extra_copy_number=0
CM058242.1	Liftoff	CDS	37890178	37890192	.	+	.	ID=cds-XP_006497878.1;Parent=rna-XM_006497815.5;Dbxref=GeneID:20740,GenBank:XP_006497878.1,MGI:MGI:98386;Name=XP_006497878.1;gbkey=CDS;gene=Sptan1;product=spectrin alpha chain%2C non-erythrocytic 1 isoform X6;protein_id=XP_006497878.1;extra_copy_number=0
CM058242.1	Liftoff	CDS	37891609	37891740	.	+	.	ID=cds-XP_006497878.1;Parent=rna-XM_006497815.5;Dbxref=GeneID:20740,GenBank:XP_006497878.1,MGI:MGI:98386;Name=XP_006497878.1;gbkey=CDS;gene=Sptan1;product=spectrin alpha chain%2C non-erythrocytic 1 isoform X6;protein_id=XP_006497878.1;extra_copy_number=0
CM058242.1	Liftoff	CDS	37891954	37892091	.	+	.	ID=cds-XP_006497878.1;Parent=rna-XM_006497815.5;Dbxref=GeneID:20740,GenBank:XP_006497878.1,MGI:MGI:98386;Name=XP_006497878.1;gbkey=CDS;gene=Sptan1;product=spectrin alpha chain%2C non-erythrocytic 1 isoform X6;protein_id=XP_006497878.1;extra_copy_number=0
CM058242.1	Liftoff	CDS	37893218	37893322	.	+	.	ID=cds-XP_006497878.1;Parent=rna-XM_006497815.5;Dbxref=GeneID:20740,GenBank:XP_006497878.1,MGI:MGI:98386;Name=XP_006497878.1;gbkey=CDS;gene=Sptan1;product=spectrin alpha chain%2C non-erythrocytic 1 isoform X6;protein_id=XP_006497878.1;extra_copy_number=0
CM058242.1	Liftoff	CDS	37894382	37894590	.	+	.	ID=cds-XP_006497878.1;Parent=rna-XM_006497815.5;Dbxref=GeneID:20740,GenBank:XP_006497878.1,MGI:MGI:98386;Name=XP_006497878.1;gbkey=CDS;gene=Sptan1;product=spectrin alpha chain%2C non-erythrocytic 1 isoform X6;protein_id=XP_006497878.1;extra_copy_number=0
CM058242.1	Liftoff	CDS	37895947	37896067	.	+	.	ID=cds-XP_006497878.1;Parent=rna-XM_006497815.5;Dbxref=GeneID:20740,GenBank:XP_006497878.1,MGI:MGI:98386;Name=XP_006497878.1;gbkey=CDS;gene=Sptan1;product=spectrin alpha chain%2C non-erythrocytic 1 isoform X6;protein_id=XP_006497878.1;extra_copy_number=0
CM058242.1	Liftoff	CDS	37896448	37896569	.	+	.	ID=cds-XP_006497878.1;Parent=rna-XM_006497815.5;Dbxref=GeneID:20740,GenBank:XP_006497878.1,MGI:MGI:98386;Name=XP_006497878.1;gbkey=CDS;gene=Sptan1;product=spectrin alpha chain%2C non-erythrocytic 1 isoform X6;protein_id=XP_006497878.1;extra_copy_number=0
CM058242.1	Liftoff	CDS	37897211	37897343	.	+	.	ID=cds-XP_006497878.1;Parent=rna-XM_006497815.5;Dbxref=GeneID:20740,GenBank:XP_006497878.1,MGI:MGI:98386;Name=XP_006497878.1;gbkey=CDS;gene=Sptan1;product=spectrin alpha chain%2C non-erythrocytic 1 isoform X6;protein_id=XP_006497878.1;extra_copy_number=0
CM058242.1	Liftoff	CDS	37898460	37898558	.	+	.	ID=cds-XP_006497878.1;Parent=rna-XM_006497815.5;Dbxref=GeneID:20740,GenBank:XP_006497878.1,MGI:MGI:98386;Name=XP_006497878.1;gbkey=CDS;gene=Sptan1;product=spectrin alpha chain%2C non-erythrocytic 1 isoform X6;protein_id=XP_006497878.1;extra_copy_number=0
CM058242.1	Liftoff	CDS	37900922	37901081	.	+	.	ID=cds-XP_006497878.1;Parent=rna-XM_006497815.5;Dbxref=GeneID:20740,GenBank:XP_006497878.1,MGI:MGI:98386;Name=XP_006497878.1;gbkey=CDS;gene=Sptan1;product=spectrin alpha chain%2C non-erythrocytic 1 isoform X6;protein_id=XP_006497878.1;extra_copy_number=0
CM058242.1	Liftoff	CDS	37901542	37901618	.	+	.	ID=cds-XP_006497878.1;Parent=rna-XM_006497815.5;Dbxref=GeneID:20740,GenBank:XP_006497878.1,MGI:MGI:98386;Name=XP_006497878.1;gbkey=CDS;gene=Sptan1;product=spectrin alpha chain%2C non-erythrocytic 1 isoform X6;protein_id=XP_006497878.1;extra_copy_number=0
CM058242.1	Liftoff	CDS	37902031	37902240	.	+	.	ID=cds-XP_006497878.1;Parent=rna-XM_006497815.5;Dbxref=GeneID:20740,GenBank:XP_006497878.1,MGI:MGI:98386;Name=XP_006497878.1;gbkey=CDS;gene=Sptan1;product=spectrin alpha chain%2C non-erythrocytic 1 isoform X6;protein_id=XP_006497878.1;extra_copy_number=0
CM058242.1	Liftoff	CDS	37902541	37902837	.	+	.	ID=cds-XP_006497878.1;Parent=rna-XM_006497815.5;Dbxref=GeneID:20740,GenBank:XP_006497878.1,MGI:MGI:98386;Name=XP_006497878.1;gbkey=CDS;gene=Sptan1;product=spectrin alpha chain%2C non-erythrocytic 1 isoform X6;protein_id=XP_006497878.1;extra_copy_number=0
CM058242.1	Liftoff	CDS	37903039	37903151	.	+	.	ID=cds-XP_006497878.1;Parent=rna-XM_006497815.5;Dbxref=GeneID:20740,GenBank:XP_006497878.1,MGI:MGI:98386;Name=XP_006497878.1;gbkey=CDS;gene=Sptan1;product=spectrin alpha chain%2C non-erythrocytic 1 isoform X6;protein_id=XP_006497878.1;extra_copy_number=0
CM058242.1	Liftoff	CDS	37903651	37903668	.	+	.	ID=cds-XP_006497878.1;Parent=rna-XM_006497815.5;Dbxref=GeneID:20740,GenBank:XP_006497878.1,MGI:MGI:98386;Name=XP_006497878.1;gbkey=CDS;gene=Sptan1;product=spectrin alpha chain%2C non-erythrocytic 1 isoform X6;protein_id=XP_006497878.1;extra_copy_number=0
CM058242.1	Liftoff	CDS	37905640	37905694	.	+	.	ID=cds-XP_006497878.1;Parent=rna-XM_006497815.5;Dbxref=GeneID:20740,GenBank:XP_006497878.1,MGI:MGI:98386;Name=XP_006497878.1;gbkey=CDS;gene=Sptan1;product=spectrin alpha chain%2C non-erythrocytic 1 isoform X6;protein_id=XP_006497878.1;extra_copy_number=0
CM058242.1	Liftoff	CDS	37906020	37906216	.	+	.	ID=cds-XP_006497878.1;Parent=rna-XM_006497815.5;Dbxref=GeneID:20740,GenBank:XP_006497878.1,MGI:MGI:98386;Name=XP_006497878.1;gbkey=CDS;gene=Sptan1;product=spectrin alpha chain%2C non-erythrocytic 1 isoform X6;protein_id=XP_006497878.1;extra_copy_number=0
CM058242.1	Liftoff	CDS	37906337	37906390	.	+	.	ID=cds-XP_006497878.1;Parent=rna-XM_006497815.5;Dbxref=GeneID:20740,GenBank:XP_006497878.1,MGI:MGI:98386;Name=XP_006497878.1;gbkey=CDS;gene=Sptan1;product=spectrin alpha chain%2C non-erythrocytic 1 isoform X6;protein_id=XP_006497878.1;extra_copy_number=0
CM058242.1	Liftoff	CDS	37906472	37906618	.	+	.	ID=cds-XP_006497878.1;Parent=rna-XM_006497815.5;Dbxref=GeneID:20740,GenBank:XP_006497878.1,MGI:MGI:98386;Name=XP_006497878.1;gbkey=CDS;gene=Sptan1;product=spectrin alpha chain%2C non-erythrocytic 1 isoform X6;protein_id=XP_006497878.1;extra_copy_number=0
CM058242.1	Liftoff	CDS	37906695	37906842	.	+	.	ID=cds-XP_006497878.1;Parent=rna-XM_006497815.5;Dbxref=GeneID:20740,GenBank:XP_006497878.1,MGI:MGI:98386;Name=XP_006497878.1;gbkey=CDS;gene=Sptan1;product=spectrin alpha chain%2C non-erythrocytic 1 isoform X6;protein_id=XP_006497878.1;extra_copy_number=0
CM058242.1	Liftoff	CDS	37906991	37907116	.	+	.	ID=cds-XP_006497878.1;Parent=rna-XM_006497815.5;Dbxref=GeneID:20740,GenBank:XP_006497878.1,MGI:MGI:98386;Name=XP_006497878.1;gbkey=CDS;gene=Sptan1;product=spectrin alpha chain%2C non-erythrocytic 1 isoform X6;protein_id=XP_006497878.1;extra_copy_number=0
CM058242.1	Liftoff	mRNA	37841669	37907471	.	+	.	ID=rna-XM_006497816.5;Parent=gene-Sptan1;Dbxref=GeneID:20740,GenBank:XM_006497816.5,MGI:MGI:98386;Name=XM_006497816.5;gbkey=mRNA;gene=Sptan1;model_evidence=Supporting evidence includes similarity to: 9 mRNAs%2C 183 ESTs%2C 6 Proteins%2C 5367 long SRA reads%2C and 100%25 coverage of the annotated genomic feature by RNAseq alignments%2C including 10 samples with support for all annotated introns;product=spectrin alpha%2C non-erythrocytic 1%2C transcript variant X7;transcript_id=XM_006497816.5;matches_ref_protein=True;valid_ORF=True;extra_copy_number=0
CM058242.1	Liftoff	exon	37841669	37841804	.	+	.	ID=exon-XM_006497816.5-1;Parent=rna-XM_006497816.5;Dbxref=GeneID:20740,GenBank:XM_006497816.5,MGI:MGI:98386;gbkey=mRNA;gene=Sptan1;product=spectrin alpha%2C non-erythrocytic 1%2C transcript variant X7;transcript_id=XM_006497816.5;extra_copy_number=0
CM058242.1	Liftoff	exon	37844795	37844845	.	+	.	ID=exon-XM_006497816.5-2;Parent=rna-XM_006497816.5;Dbxref=GeneID:20740,GenBank:XM_006497816.5,MGI:MGI:98386;gbkey=mRNA;gene=Sptan1;product=spectrin alpha%2C non-erythrocytic 1%2C transcript variant X7;transcript_id=XM_006497816.5;extra_copy_number=0
CM058242.1	Liftoff	exon	37854396	37854635	.	+	.	ID=exon-XM_006497816.5-3;Parent=rna-XM_006497816.5;Dbxref=GeneID:20740,GenBank:XM_006497816.5,MGI:MGI:98386;gbkey=mRNA;gene=Sptan1;product=spectrin alpha%2C non-erythrocytic 1%2C transcript variant X7;transcript_id=XM_006497816.5;extra_copy_number=0
CM058242.1	Liftoff	exon	37856096	37856221	.	+	.	ID=exon-XM_006497816.5-4;Parent=rna-XM_006497816.5;Dbxref=GeneID:20740,GenBank:XM_006497816.5,MGI:MGI:98386;gbkey=mRNA;gene=Sptan1;product=spectrin alpha%2C non-erythrocytic 1%2C transcript variant X7;transcript_id=XM_006497816.5;extra_copy_number=0
CM058242.1	Liftoff	exon	37859179	37859319	.	+	.	ID=exon-XM_006497816.5-5;Parent=rna-XM_006497816.5;Dbxref=GeneID:20740,GenBank:XM_006497816.5,MGI:MGI:98386;gbkey=mRNA;gene=Sptan1;product=spectrin alpha%2C non-erythrocytic 1%2C transcript variant X7;transcript_id=XM_006497816.5;extra_copy_number=0
CM058242.1	Liftoff	exon	37859633	37859779	.	+	.	ID=exon-XM_006497816.5-6;Parent=rna-XM_006497816.5;Dbxref=GeneID:20740,GenBank:XM_006497816.5,MGI:MGI:98386;gbkey=mRNA;gene=Sptan1;product=spectrin alpha%2C non-erythrocytic 1%2C transcript variant X7;transcript_id=XM_006497816.5;extra_copy_number=0
CM058242.1	Liftoff	exon	37862184	37862317	.	+	.	ID=exon-XM_006497816.5-7;Parent=rna-XM_006497816.5;Dbxref=GeneID:20740,GenBank:XM_006497816.5,MGI:MGI:98386;gbkey=mRNA;gene=Sptan1;product=spectrin alpha%2C non-erythrocytic 1%2C transcript variant X7;transcript_id=XM_006497816.5;extra_copy_number=0
CM058242.1	Liftoff	exon	37862414	37862558	.	+	.	ID=exon-XM_006497816.5-8;Parent=rna-XM_006497816.5;Dbxref=GeneID:20740,GenBank:XM_006497816.5,MGI:MGI:98386;gbkey=mRNA;gene=Sptan1;product=spectrin alpha%2C non-erythrocytic 1%2C transcript variant X7;transcript_id=XM_006497816.5;extra_copy_number=0
CM058242.1	Liftoff	exon	37862797	37862951	.	+	.	ID=exon-XM_006497816.5-9;Parent=rna-XM_006497816.5;Dbxref=GeneID:20740,GenBank:XM_006497816.5,MGI:MGI:98386;gbkey=mRNA;gene=Sptan1;product=spectrin alpha%2C non-erythrocytic 1%2C transcript variant X7;transcript_id=XM_006497816.5;extra_copy_number=0
CM058242.1	Liftoff	exon	37864353	37864488	.	+	.	ID=exon-XM_006497816.5-10;Parent=rna-XM_006497816.5;Dbxref=GeneID:20740,GenBank:XM_006497816.5,MGI:MGI:98386;gbkey=mRNA;gene=Sptan1;product=spectrin alpha%2C non-erythrocytic 1%2C transcript variant X7;transcript_id=XM_006497816.5;extra_copy_number=0
CM058242.1	Liftoff	exon	37866962	37867063	.	+	.	ID=exon-XM_006497816.5-11;Parent=rna-XM_006497816.5;Dbxref=GeneID:20740,GenBank:XM_006497816.5,MGI:MGI:98386;gbkey=mRNA;gene=Sptan1;product=spectrin alpha%2C non-erythrocytic 1%2C transcript variant X7;transcript_id=XM_006497816.5;extra_copy_number=0
CM058242.1	Liftoff	exon	37867879	37868016	.	+	.	ID=exon-XM_006497816.5-12;Parent=rna-XM_006497816.5;Dbxref=GeneID:20740,GenBank:XM_006497816.5,MGI:MGI:98386;gbkey=mRNA;gene=Sptan1;product=spectrin alpha%2C non-erythrocytic 1%2C transcript variant X7;transcript_id=XM_006497816.5;extra_copy_number=0
CM058242.1	Liftoff	exon	37868657	37868767	.	+	.	ID=exon-XM_006497816.5-13;Parent=rna-XM_006497816.5;Dbxref=GeneID:20740,GenBank:XM_006497816.5,MGI:MGI:98386;gbkey=mRNA;gene=Sptan1;product=spectrin alpha%2C non-erythrocytic 1%2C transcript variant X7;transcript_id=XM_006497816.5;extra_copy_number=0
CM058242.1	Liftoff	exon	37869633	37869710	.	+	.	ID=exon-XM_006497816.5-14;Parent=rna-XM_006497816.5;Dbxref=GeneID:20740,GenBank:XM_006497816.5,MGI:MGI:98386;gbkey=mRNA;gene=Sptan1;product=spectrin alpha%2C non-erythrocytic 1%2C transcript variant X7;transcript_id=XM_006497816.5;extra_copy_number=0
CM058242.1	Liftoff	exon	37869820	37869975	.	+	.	ID=exon-XM_006497816.5-15;Parent=rna-XM_006497816.5;Dbxref=GeneID:20740,GenBank:XM_006497816.5,MGI:MGI:98386;gbkey=mRNA;gene=Sptan1;product=spectrin alpha%2C non-erythrocytic 1%2C transcript variant X7;transcript_id=XM_006497816.5;extra_copy_number=0
CM058242.1	Liftoff	exon	37870181	37870385	.	+	.	ID=exon-XM_006497816.5-16;Parent=rna-XM_006497816.5;Dbxref=GeneID:20740,GenBank:XM_006497816.5,MGI:MGI:98386;gbkey=mRNA;gene=Sptan1;product=spectrin alpha%2C non-erythrocytic 1%2C transcript variant X7;transcript_id=XM_006497816.5;extra_copy_number=0
CM058242.1	Liftoff	exon	37871416	37871597	.	+	.	ID=exon-XM_006497816.5-17;Parent=rna-XM_006497816.5;Dbxref=GeneID:20740,GenBank:XM_006497816.5,MGI:MGI:98386;gbkey=mRNA;gene=Sptan1;product=spectrin alpha%2C non-erythrocytic 1%2C transcript variant X7;transcript_id=XM_006497816.5;extra_copy_number=0
CM058242.1	Liftoff	exon	37872041	37872284	.	+	.	ID=exon-XM_006497816.5-18;Parent=rna-XM_006497816.5;Dbxref=GeneID:20740,GenBank:XM_006497816.5,MGI:MGI:98386;gbkey=mRNA;gene=Sptan1;product=spectrin alpha%2C non-erythrocytic 1%2C transcript variant X7;transcript_id=XM_006497816.5;extra_copy_number=0
CM058242.1	Liftoff	exon	37872444	37872566	.	+	.	ID=exon-XM_006497816.5-19;Parent=rna-XM_006497816.5;Dbxref=GeneID:20740,GenBank:XM_006497816.5,MGI:MGI:98386;gbkey=mRNA;gene=Sptan1;product=spectrin alpha%2C non-erythrocytic 1%2C transcript variant X7;transcript_id=XM_006497816.5;extra_copy_number=0
CM058242.1	Liftoff	exon	37872757	37872974	.	+	.	ID=exon-XM_006497816.5-20;Parent=rna-XM_006497816.5;Dbxref=GeneID:20740,GenBank:XM_006497816.5,MGI:MGI:98386;gbkey=mRNA;gene=Sptan1;product=spectrin alpha%2C non-erythrocytic 1%2C transcript variant X7;transcript_id=XM_006497816.5;extra_copy_number=0
CM058242.1	Liftoff	exon	37874176	37874268	.	+	.	ID=exon-XM_006497816.5-21;Parent=rna-XM_006497816.5;Dbxref=GeneID:20740,GenBank:XM_006497816.5,MGI:MGI:98386;gbkey=mRNA;gene=Sptan1;product=spectrin alpha%2C non-erythrocytic 1%2C transcript variant X7;transcript_id=XM_006497816.5;extra_copy_number=0
CM058242.1	Liftoff	exon	37875146	37875280	.	+	.	ID=exon-XM_006497816.5-22;Parent=rna-XM_006497816.5;Dbxref=GeneID:20740,GenBank:XM_006497816.5,MGI:MGI:98386;gbkey=mRNA;gene=Sptan1;product=spectrin alpha%2C non-erythrocytic 1%2C transcript variant X7;transcript_id=XM_006497816.5;extra_copy_number=0
CM058242.1	Liftoff	exon	37875934	37876082	.	+	.	ID=exon-XM_006497816.5-23;Parent=rna-XM_006497816.5;Dbxref=GeneID:20740,GenBank:XM_006497816.5,MGI:MGI:98386;gbkey=mRNA;gene=Sptan1;product=spectrin alpha%2C non-erythrocytic 1%2C transcript variant X7;transcript_id=XM_006497816.5;extra_copy_number=0
CM058242.1	Liftoff	exon	37878251	37878449	.	+	.	ID=exon-XM_006497816.5-24;Parent=rna-XM_006497816.5;Dbxref=GeneID:20740,GenBank:XM_006497816.5,MGI:MGI:98386;gbkey=mRNA;gene=Sptan1;product=spectrin alpha%2C non-erythrocytic 1%2C transcript variant X7;transcript_id=XM_006497816.5;extra_copy_number=0
CM058242.1	Liftoff	exon	37879335	37879439	.	+	.	ID=exon-XM_006497816.5-25;Parent=rna-XM_006497816.5;Dbxref=GeneID:20740,GenBank:XM_006497816.5,MGI:MGI:98386;gbkey=mRNA;gene=Sptan1;product=spectrin alpha%2C non-erythrocytic 1%2C transcript variant X7;transcript_id=XM_006497816.5;extra_copy_number=0
CM058242.1	Liftoff	exon	37879694	37879717	.	+	.	ID=exon-XM_006497816.5-26;Parent=rna-XM_006497816.5;Dbxref=GeneID:20740,GenBank:XM_006497816.5,MGI:MGI:98386;gbkey=mRNA;gene=Sptan1;product=spectrin alpha%2C non-erythrocytic 1%2C transcript variant X7;transcript_id=XM_006497816.5;extra_copy_number=0
CM058242.1	Liftoff	exon	37880525	37880560	.	+	.	ID=exon-XM_006497816.5-27;Parent=rna-XM_006497816.5;Dbxref=GeneID:20740,GenBank:XM_006497816.5,MGI:MGI:98386;gbkey=mRNA;gene=Sptan1;product=spectrin alpha%2C non-erythrocytic 1%2C transcript variant X7;transcript_id=XM_006497816.5;extra_copy_number=0
CM058242.1	Liftoff	exon	37882643	37882690	.	+	.	ID=exon-XM_006497816.5-28;Parent=rna-XM_006497816.5;Dbxref=GeneID:20740,GenBank:XM_006497816.5,MGI:MGI:98386;gbkey=mRNA;gene=Sptan1;product=spectrin alpha%2C non-erythrocytic 1%2C transcript variant X7;transcript_id=XM_006497816.5;extra_copy_number=0
CM058242.1	Liftoff	exon	37883514	37883605	.	+	.	ID=exon-XM_006497816.5-29;Parent=rna-XM_006497816.5;Dbxref=GeneID:20740,GenBank:XM_006497816.5,MGI:MGI:98386;gbkey=mRNA;gene=Sptan1;product=spectrin alpha%2C non-erythrocytic 1%2C transcript variant X7;transcript_id=XM_006497816.5;extra_copy_number=0
CM058242.1	Liftoff	exon	37883863	37884007	.	+	.	ID=exon-XM_006497816.5-30;Parent=rna-XM_006497816.5;Dbxref=GeneID:20740,GenBank:XM_006497816.5,MGI:MGI:98386;gbkey=mRNA;gene=Sptan1;product=spectrin alpha%2C non-erythrocytic 1%2C transcript variant X7;transcript_id=XM_006497816.5;extra_copy_number=0
CM058242.1	Liftoff	exon	37884094	37884275	.	+	.	ID=exon-XM_006497816.5-31;Parent=rna-XM_006497816.5;Dbxref=GeneID:20740,GenBank:XM_006497816.5,MGI:MGI:98386;gbkey=mRNA;gene=Sptan1;product=spectrin alpha%2C non-erythrocytic 1%2C transcript variant X7;transcript_id=XM_006497816.5;extra_copy_number=0
CM058242.1	Liftoff	exon	37886719	37886818	.	+	.	ID=exon-XM_006497816.5-32;Parent=rna-XM_006497816.5;Dbxref=GeneID:20740,GenBank:XM_006497816.5,MGI:MGI:98386;gbkey=mRNA;gene=Sptan1;product=spectrin alpha%2C non-erythrocytic 1%2C transcript variant X7;transcript_id=XM_006497816.5;extra_copy_number=0
CM058242.1	Liftoff	exon	37886930	37887127	.	+	.	ID=exon-XM_006497816.5-33;Parent=rna-XM_006497816.5;Dbxref=GeneID:20740,GenBank:XM_006497816.5,MGI:MGI:98386;gbkey=mRNA;gene=Sptan1;product=spectrin alpha%2C non-erythrocytic 1%2C transcript variant X7;transcript_id=XM_006497816.5;extra_copy_number=0
CM058242.1	Liftoff	exon	37887206	37887352	.	+	.	ID=exon-XM_006497816.5-34;Parent=rna-XM_006497816.5;Dbxref=GeneID:20740,GenBank:XM_006497816.5,MGI:MGI:98386;gbkey=mRNA;gene=Sptan1;product=spectrin alpha%2C non-erythrocytic 1%2C transcript variant X7;transcript_id=XM_006497816.5;extra_copy_number=0
CM058242.1	Liftoff	exon	37889466	37889569	.	+	.	ID=exon-XM_006497816.5-35;Parent=rna-XM_006497816.5;Dbxref=GeneID:20740,GenBank:XM_006497816.5,MGI:MGI:98386;gbkey=mRNA;gene=Sptan1;product=spectrin alpha%2C non-erythrocytic 1%2C transcript variant X7;transcript_id=XM_006497816.5;extra_copy_number=0
CM058242.1	Liftoff	exon	37889696	37889858	.	+	.	ID=exon-XM_006497816.5-36;Parent=rna-XM_006497816.5;Dbxref=GeneID:20740,GenBank:XM_006497816.5,MGI:MGI:98386;gbkey=mRNA;gene=Sptan1;product=spectrin alpha%2C non-erythrocytic 1%2C transcript variant X7;transcript_id=XM_006497816.5;extra_copy_number=0
CM058242.1	Liftoff	exon	37891609	37891740	.	+	.	ID=exon-XM_006497816.5-37;Parent=rna-XM_006497816.5;Dbxref=GeneID:20740,GenBank:XM_006497816.5,MGI:MGI:98386;gbkey=mRNA;gene=Sptan1;product=spectrin alpha%2C non-erythrocytic 1%2C transcript variant X7;transcript_id=XM_006497816.5;extra_copy_number=0
CM058242.1	Liftoff	exon	37891954	37892091	.	+	.	ID=exon-XM_006497816.5-38;Parent=rna-XM_006497816.5;Dbxref=GeneID:20740,GenBank:XM_006497816.5,MGI:MGI:98386;gbkey=mRNA;gene=Sptan1;product=spectrin alpha%2C non-erythrocytic 1%2C transcript variant X7;transcript_id=XM_006497816.5;extra_copy_number=0
CM058242.1	Liftoff	exon	37893218	37893322	.	+	.	ID=exon-XM_006497816.5-39;Parent=rna-XM_006497816.5;Dbxref=GeneID:20740,GenBank:XM_006497816.5,MGI:MGI:98386;gbkey=mRNA;gene=Sptan1;product=spectrin alpha%2C non-erythrocytic 1%2C transcript variant X7;transcript_id=XM_006497816.5;extra_copy_number=0
CM058242.1	Liftoff	exon	37894382	37894590	.	+	.	ID=exon-XM_006497816.5-40;Parent=rna-XM_006497816.5;Dbxref=GeneID:20740,GenBank:XM_006497816.5,MGI:MGI:98386;gbkey=mRNA;gene=Sptan1;product=spectrin alpha%2C non-erythrocytic 1%2C transcript variant X7;transcript_id=XM_006497816.5;extra_copy_number=0
CM058242.1	Liftoff	exon	37895947	37896067	.	+	.	ID=exon-XM_006497816.5-41;Parent=rna-XM_006497816.5;Dbxref=GeneID:20740,GenBank:XM_006497816.5,MGI:MGI:98386;gbkey=mRNA;gene=Sptan1;product=spectrin alpha%2C non-erythrocytic 1%2C transcript variant X7;transcript_id=XM_006497816.5;extra_copy_number=0
CM058242.1	Liftoff	exon	37896448	37896569	.	+	.	ID=exon-XM_006497816.5-42;Parent=rna-XM_006497816.5;Dbxref=GeneID:20740,GenBank:XM_006497816.5,MGI:MGI:98386;gbkey=mRNA;gene=Sptan1;product=spectrin alpha%2C non-erythrocytic 1%2C transcript variant X7;transcript_id=XM_006497816.5;extra_copy_number=0
CM058242.1	Liftoff	exon	37897211	37897343	.	+	.	ID=exon-XM_006497816.5-43;Parent=rna-XM_006497816.5;Dbxref=GeneID:20740,GenBank:XM_006497816.5,MGI:MGI:98386;gbkey=mRNA;gene=Sptan1;product=spectrin alpha%2C non-erythrocytic 1%2C transcript variant X7;transcript_id=XM_006497816.5;extra_copy_number=0
CM058242.1	Liftoff	exon	37898460	37898558	.	+	.	ID=exon-XM_006497816.5-44;Parent=rna-XM_006497816.5;Dbxref=GeneID:20740,GenBank:XM_006497816.5,MGI:MGI:98386;gbkey=mRNA;gene=Sptan1;product=spectrin alpha%2C non-erythrocytic 1%2C transcript variant X7;transcript_id=XM_006497816.5;extra_copy_number=0
CM058242.1	Liftoff	exon	37900922	37901081	.	+	.	ID=exon-XM_006497816.5-45;Parent=rna-XM_006497816.5;Dbxref=GeneID:20740,GenBank:XM_006497816.5,MGI:MGI:98386;gbkey=mRNA;gene=Sptan1;product=spectrin alpha%2C non-erythrocytic 1%2C transcript variant X7;transcript_id=XM_006497816.5;extra_copy_number=0
CM058242.1	Liftoff	exon	37901542	37901618	.	+	.	ID=exon-XM_006497816.5-46;Parent=rna-XM_006497816.5;Dbxref=GeneID:20740,GenBank:XM_006497816.5,MGI:MGI:98386;gbkey=mRNA;gene=Sptan1;product=spectrin alpha%2C non-erythrocytic 1%2C transcript variant X7;transcript_id=XM_006497816.5;extra_copy_number=0
CM058242.1	Liftoff	exon	37902031	37902240	.	+	.	ID=exon-XM_006497816.5-47;Parent=rna-XM_006497816.5;Dbxref=GeneID:20740,GenBank:XM_006497816.5,MGI:MGI:98386;gbkey=mRNA;gene=Sptan1;product=spectrin alpha%2C non-erythrocytic 1%2C transcript variant X7;transcript_id=XM_006497816.5;extra_copy_number=0
CM058242.1	Liftoff	exon	37902541	37902837	.	+	.	ID=exon-XM_006497816.5-48;Parent=rna-XM_006497816.5;Dbxref=GeneID:20740,GenBank:XM_006497816.5,MGI:MGI:98386;gbkey=mRNA;gene=Sptan1;product=spectrin alpha%2C non-erythrocytic 1%2C transcript variant X7;transcript_id=XM_006497816.5;extra_copy_number=0
CM058242.1	Liftoff	exon	37903039	37903151	.	+	.	ID=exon-XM_006497816.5-49;Parent=rna-XM_006497816.5;Dbxref=GeneID:20740,GenBank:XM_006497816.5,MGI:MGI:98386;gbkey=mRNA;gene=Sptan1;product=spectrin alpha%2C non-erythrocytic 1%2C transcript variant X7;transcript_id=XM_006497816.5;extra_copy_number=0
CM058242.1	Liftoff	exon	37903651	37903668	.	+	.	ID=exon-XM_006497816.5-50;Parent=rna-XM_006497816.5;Dbxref=GeneID:20740,GenBank:XM_006497816.5,MGI:MGI:98386;gbkey=mRNA;gene=Sptan1;product=spectrin alpha%2C non-erythrocytic 1%2C transcript variant X7;transcript_id=XM_006497816.5;extra_copy_number=0
CM058242.1	Liftoff	exon	37905640	37905694	.	+	.	ID=exon-XM_006497816.5-51;Parent=rna-XM_006497816.5;Dbxref=GeneID:20740,GenBank:XM_006497816.5,MGI:MGI:98386;gbkey=mRNA;gene=Sptan1;product=spectrin alpha%2C non-erythrocytic 1%2C transcript variant X7;transcript_id=XM_006497816.5;extra_copy_number=0
CM058242.1	Liftoff	exon	37906020	37906216	.	+	.	ID=exon-XM_006497816.5-52;Parent=rna-XM_006497816.5;Dbxref=GeneID:20740,GenBank:XM_006497816.5,MGI:MGI:98386;gbkey=mRNA;gene=Sptan1;product=spectrin alpha%2C non-erythrocytic 1%2C transcript variant X7;transcript_id=XM_006497816.5;extra_copy_number=0
CM058242.1	Liftoff	exon	37906337	37906390	.	+	.	ID=exon-XM_006497816.5-53;Parent=rna-XM_006497816.5;Dbxref=GeneID:20740,GenBank:XM_006497816.5,MGI:MGI:98386;gbkey=mRNA;gene=Sptan1;product=spectrin alpha%2C non-erythrocytic 1%2C transcript variant X7;transcript_id=XM_006497816.5;extra_copy_number=0
CM058242.1	Liftoff	exon	37906472	37906618	.	+	.	ID=exon-XM_006497816.5-54;Parent=rna-XM_006497816.5;Dbxref=GeneID:20740,GenBank:XM_006497816.5,MGI:MGI:98386;gbkey=mRNA;gene=Sptan1;product=spectrin alpha%2C non-erythrocytic 1%2C transcript variant X7;transcript_id=XM_006497816.5;extra_copy_number=0
CM058242.1	Liftoff	exon	37906695	37906842	.	+	.	ID=exon-XM_006497816.5-55;Parent=rna-XM_006497816.5;Dbxref=GeneID:20740,GenBank:XM_006497816.5,MGI:MGI:98386;gbkey=mRNA;gene=Sptan1;product=spectrin alpha%2C non-erythrocytic 1%2C transcript variant X7;transcript_id=XM_006497816.5;extra_copy_number=0
CM058242.1	Liftoff	exon	37906991	37907471	.	+	.	ID=exon-XM_006497816.5-56;Parent=rna-XM_006497816.5;Dbxref=GeneID:20740,GenBank:XM_006497816.5,MGI:MGI:98386;gbkey=mRNA;gene=Sptan1;product=spectrin alpha%2C non-erythrocytic 1%2C transcript variant X7;transcript_id=XM_006497816.5;extra_copy_number=0
CM058242.1	Liftoff	CDS	37844813	37844845	.	+	.	ID=cds-XP_006497879.1;Parent=rna-XM_006497816.5;Dbxref=GeneID:20740,GenBank:XP_006497879.1,MGI:MGI:98386;Name=XP_006497879.1;gbkey=CDS;gene=Sptan1;product=spectrin alpha chain%2C non-erythrocytic 1 isoform X7;protein_id=XP_006497879.1;extra_copy_number=0
CM058242.1	Liftoff	CDS	37854396	37854635	.	+	.	ID=cds-XP_006497879.1;Parent=rna-XM_006497816.5;Dbxref=GeneID:20740,GenBank:XP_006497879.1,MGI:MGI:98386;Name=XP_006497879.1;gbkey=CDS;gene=Sptan1;product=spectrin alpha chain%2C non-erythrocytic 1 isoform X7;protein_id=XP_006497879.1;extra_copy_number=0
CM058242.1	Liftoff	CDS	37856096	37856221	.	+	.	ID=cds-XP_006497879.1;Parent=rna-XM_006497816.5;Dbxref=GeneID:20740,GenBank:XP_006497879.1,MGI:MGI:98386;Name=XP_006497879.1;gbkey=CDS;gene=Sptan1;product=spectrin alpha chain%2C non-erythrocytic 1 isoform X7;protein_id=XP_006497879.1;extra_copy_number=0
CM058242.1	Liftoff	CDS	37859179	37859319	.	+	.	ID=cds-XP_006497879.1;Parent=rna-XM_006497816.5;Dbxref=GeneID:20740,GenBank:XP_006497879.1,MGI:MGI:98386;Name=XP_006497879.1;gbkey=CDS;gene=Sptan1;product=spectrin alpha chain%2C non-erythrocytic 1 isoform X7;protein_id=XP_006497879.1;extra_copy_number=0
CM058242.1	Liftoff	CDS	37859633	37859779	.	+	.	ID=cds-XP_006497879.1;Parent=rna-XM_006497816.5;Dbxref=GeneID:20740,GenBank:XP_006497879.1,MGI:MGI:98386;Name=XP_006497879.1;gbkey=CDS;gene=Sptan1;product=spectrin alpha chain%2C non-erythrocytic 1 isoform X7;protein_id=XP_006497879.1;extra_copy_number=0
CM058242.1	Liftoff	CDS	37862184	37862317	.	+	.	ID=cds-XP_006497879.1;Parent=rna-XM_006497816.5;Dbxref=GeneID:20740,GenBank:XP_006497879.1,MGI:MGI:98386;Name=XP_006497879.1;gbkey=CDS;gene=Sptan1;product=spectrin alpha chain%2C non-erythrocytic 1 isoform X7;protein_id=XP_006497879.1;extra_copy_number=0
CM058242.1	Liftoff	CDS	37862414	37862558	.	+	.	ID=cds-XP_006497879.1;Parent=rna-XM_006497816.5;Dbxref=GeneID:20740,GenBank:XP_006497879.1,MGI:MGI:98386;Name=XP_006497879.1;gbkey=CDS;gene=Sptan1;product=spectrin alpha chain%2C non-erythrocytic 1 isoform X7;protein_id=XP_006497879.1;extra_copy_number=0
CM058242.1	Liftoff	CDS	37862797	37862951	.	+	.	ID=cds-XP_006497879.1;Parent=rna-XM_006497816.5;Dbxref=GeneID:20740,GenBank:XP_006497879.1,MGI:MGI:98386;Name=XP_006497879.1;gbkey=CDS;gene=Sptan1;product=spectrin alpha chain%2C non-erythrocytic 1 isoform X7;protein_id=XP_006497879.1;extra_copy_number=0
CM058242.1	Liftoff	CDS	37864353	37864488	.	+	.	ID=cds-XP_006497879.1;Parent=rna-XM_006497816.5;Dbxref=GeneID:20740,GenBank:XP_006497879.1,MGI:MGI:98386;Name=XP_006497879.1;gbkey=CDS;gene=Sptan1;product=spectrin alpha chain%2C non-erythrocytic 1 isoform X7;protein_id=XP_006497879.1;extra_copy_number=0
CM058242.1	Liftoff	CDS	37866962	37867063	.	+	.	ID=cds-XP_006497879.1;Parent=rna-XM_006497816.5;Dbxref=GeneID:20740,GenBank:XP_006497879.1,MGI:MGI:98386;Name=XP_006497879.1;gbkey=CDS;gene=Sptan1;product=spectrin alpha chain%2C non-erythrocytic 1 isoform X7;protein_id=XP_006497879.1;extra_copy_number=0
CM058242.1	Liftoff	CDS	37867879	37868016	.	+	.	ID=cds-XP_006497879.1;Parent=rna-XM_006497816.5;Dbxref=GeneID:20740,GenBank:XP_006497879.1,MGI:MGI:98386;Name=XP_006497879.1;gbkey=CDS;gene=Sptan1;product=spectrin alpha chain%2C non-erythrocytic 1 isoform X7;protein_id=XP_006497879.1;extra_copy_number=0
CM058242.1	Liftoff	CDS	37868657	37868767	.	+	.	ID=cds-XP_006497879.1;Parent=rna-XM_006497816.5;Dbxref=GeneID:20740,GenBank:XP_006497879.1,MGI:MGI:98386;Name=XP_006497879.1;gbkey=CDS;gene=Sptan1;product=spectrin alpha chain%2C non-erythrocytic 1 isoform X7;protein_id=XP_006497879.1;extra_copy_number=0
CM058242.1	Liftoff	CDS	37869633	37869710	.	+	.	ID=cds-XP_006497879.1;Parent=rna-XM_006497816.5;Dbxref=GeneID:20740,GenBank:XP_006497879.1,MGI:MGI:98386;Name=XP_006497879.1;gbkey=CDS;gene=Sptan1;product=spectrin alpha chain%2C non-erythrocytic 1 isoform X7;protein_id=XP_006497879.1;extra_copy_number=0
CM058242.1	Liftoff	CDS	37869820	37869975	.	+	.	ID=cds-XP_006497879.1;Parent=rna-XM_006497816.5;Dbxref=GeneID:20740,GenBank:XP_006497879.1,MGI:MGI:98386;Name=XP_006497879.1;gbkey=CDS;gene=Sptan1;product=spectrin alpha chain%2C non-erythrocytic 1 isoform X7;protein_id=XP_006497879.1;extra_copy_number=0
CM058242.1	Liftoff	CDS	37870181	37870385	.	+	.	ID=cds-XP_006497879.1;Parent=rna-XM_006497816.5;Dbxref=GeneID:20740,GenBank:XP_006497879.1,MGI:MGI:98386;Name=XP_006497879.1;gbkey=CDS;gene=Sptan1;product=spectrin alpha chain%2C non-erythrocytic 1 isoform X7;protein_id=XP_006497879.1;extra_copy_number=0
CM058242.1	Liftoff	CDS	37871416	37871597	.	+	.	ID=cds-XP_006497879.1;Parent=rna-XM_006497816.5;Dbxref=GeneID:20740,GenBank:XP_006497879.1,MGI:MGI:98386;Name=XP_006497879.1;gbkey=CDS;gene=Sptan1;product=spectrin alpha chain%2C non-erythrocytic 1 isoform X7;protein_id=XP_006497879.1;extra_copy_number=0
CM058242.1	Liftoff	CDS	37872041	37872284	.	+	.	ID=cds-XP_006497879.1;Parent=rna-XM_006497816.5;Dbxref=GeneID:20740,GenBank:XP_006497879.1,MGI:MGI:98386;Name=XP_006497879.1;gbkey=CDS;gene=Sptan1;product=spectrin alpha chain%2C non-erythrocytic 1 isoform X7;protein_id=XP_006497879.1;extra_copy_number=0
CM058242.1	Liftoff	CDS	37872444	37872566	.	+	.	ID=cds-XP_006497879.1;Parent=rna-XM_006497816.5;Dbxref=GeneID:20740,GenBank:XP_006497879.1,MGI:MGI:98386;Name=XP_006497879.1;gbkey=CDS;gene=Sptan1;product=spectrin alpha chain%2C non-erythrocytic 1 isoform X7;protein_id=XP_006497879.1;extra_copy_number=0
CM058242.1	Liftoff	CDS	37872757	37872974	.	+	.	ID=cds-XP_006497879.1;Parent=rna-XM_006497816.5;Dbxref=GeneID:20740,GenBank:XP_006497879.1,MGI:MGI:98386;Name=XP_006497879.1;gbkey=CDS;gene=Sptan1;product=spectrin alpha chain%2C non-erythrocytic 1 isoform X7;protein_id=XP_006497879.1;extra_copy_number=0
CM058242.1	Liftoff	CDS	37874176	37874268	.	+	.	ID=cds-XP_006497879.1;Parent=rna-XM_006497816.5;Dbxref=GeneID:20740,GenBank:XP_006497879.1,MGI:MGI:98386;Name=XP_006497879.1;gbkey=CDS;gene=Sptan1;product=spectrin alpha chain%2C non-erythrocytic 1 isoform X7;protein_id=XP_006497879.1;extra_copy_number=0
CM058242.1	Liftoff	CDS	37875146	37875280	.	+	.	ID=cds-XP_006497879.1;Parent=rna-XM_006497816.5;Dbxref=GeneID:20740,GenBank:XP_006497879.1,MGI:MGI:98386;Name=XP_006497879.1;gbkey=CDS;gene=Sptan1;product=spectrin alpha chain%2C non-erythrocytic 1 isoform X7;protein_id=XP_006497879.1;extra_copy_number=0
CM058242.1	Liftoff	CDS	37875934	37876082	.	+	.	ID=cds-XP_006497879.1;Parent=rna-XM_006497816.5;Dbxref=GeneID:20740,GenBank:XP_006497879.1,MGI:MGI:98386;Name=XP_006497879.1;gbkey=CDS;gene=Sptan1;product=spectrin alpha chain%2C non-erythrocytic 1 isoform X7;protein_id=XP_006497879.1;extra_copy_number=0
CM058242.1	Liftoff	CDS	37878251	37878449	.	+	.	ID=cds-XP_006497879.1;Parent=rna-XM_006497816.5;Dbxref=GeneID:20740,GenBank:XP_006497879.1,MGI:MGI:98386;Name=XP_006497879.1;gbkey=CDS;gene=Sptan1;product=spectrin alpha chain%2C non-erythrocytic 1 isoform X7;protein_id=XP_006497879.1;extra_copy_number=0
CM058242.1	Liftoff	CDS	37879335	37879439	.	+	.	ID=cds-XP_006497879.1;Parent=rna-XM_006497816.5;Dbxref=GeneID:20740,GenBank:XP_006497879.1,MGI:MGI:98386;Name=XP_006497879.1;gbkey=CDS;gene=Sptan1;product=spectrin alpha chain%2C non-erythrocytic 1 isoform X7;protein_id=XP_006497879.1;extra_copy_number=0
CM058242.1	Liftoff	CDS	37879694	37879717	.	+	.	ID=cds-XP_006497879.1;Parent=rna-XM_006497816.5;Dbxref=GeneID:20740,GenBank:XP_006497879.1,MGI:MGI:98386;Name=XP_006497879.1;gbkey=CDS;gene=Sptan1;product=spectrin alpha chain%2C non-erythrocytic 1 isoform X7;protein_id=XP_006497879.1;extra_copy_number=0
CM058242.1	Liftoff	CDS	37880525	37880560	.	+	.	ID=cds-XP_006497879.1;Parent=rna-XM_006497816.5;Dbxref=GeneID:20740,GenBank:XP_006497879.1,MGI:MGI:98386;Name=XP_006497879.1;gbkey=CDS;gene=Sptan1;product=spectrin alpha chain%2C non-erythrocytic 1 isoform X7;protein_id=XP_006497879.1;extra_copy_number=0
CM058242.1	Liftoff	CDS	37882643	37882690	.	+	.	ID=cds-XP_006497879.1;Parent=rna-XM_006497816.5;Dbxref=GeneID:20740,GenBank:XP_006497879.1,MGI:MGI:98386;Name=XP_006497879.1;gbkey=CDS;gene=Sptan1;product=spectrin alpha chain%2C non-erythrocytic 1 isoform X7;protein_id=XP_006497879.1;extra_copy_number=0
CM058242.1	Liftoff	CDS	37883514	37883605	.	+	.	ID=cds-XP_006497879.1;Parent=rna-XM_006497816.5;Dbxref=GeneID:20740,GenBank:XP_006497879.1,MGI:MGI:98386;Name=XP_006497879.1;gbkey=CDS;gene=Sptan1;product=spectrin alpha chain%2C non-erythrocytic 1 isoform X7;protein_id=XP_006497879.1;extra_copy_number=0
CM058242.1	Liftoff	CDS	37883863	37884007	.	+	.	ID=cds-XP_006497879.1;Parent=rna-XM_006497816.5;Dbxref=GeneID:20740,GenBank:XP_006497879.1,MGI:MGI:98386;Name=XP_006497879.1;gbkey=CDS;gene=Sptan1;product=spectrin alpha chain%2C non-erythrocytic 1 isoform X7;protein_id=XP_006497879.1;extra_copy_number=0
CM058242.1	Liftoff	CDS	37884094	37884275	.	+	.	ID=cds-XP_006497879.1;Parent=rna-XM_006497816.5;Dbxref=GeneID:20740,GenBank:XP_006497879.1,MGI:MGI:98386;Name=XP_006497879.1;gbkey=CDS;gene=Sptan1;product=spectrin alpha chain%2C non-erythrocytic 1 isoform X7;protein_id=XP_006497879.1;extra_copy_number=0
CM058242.1	Liftoff	CDS	37886719	37886818	.	+	.	ID=cds-XP_006497879.1;Parent=rna-XM_006497816.5;Dbxref=GeneID:20740,GenBank:XP_006497879.1,MGI:MGI:98386;Name=XP_006497879.1;gbkey=CDS;gene=Sptan1;product=spectrin alpha chain%2C non-erythrocytic 1 isoform X7;protein_id=XP_006497879.1;extra_copy_number=0
CM058242.1	Liftoff	CDS	37886930	37887127	.	+	.	ID=cds-XP_006497879.1;Parent=rna-XM_006497816.5;Dbxref=GeneID:20740,GenBank:XP_006497879.1,MGI:MGI:98386;Name=XP_006497879.1;gbkey=CDS;gene=Sptan1;product=spectrin alpha chain%2C non-erythrocytic 1 isoform X7;protein_id=XP_006497879.1;extra_copy_number=0
CM058242.1	Liftoff	CDS	37887206	37887352	.	+	.	ID=cds-XP_006497879.1;Parent=rna-XM_006497816.5;Dbxref=GeneID:20740,GenBank:XP_006497879.1,MGI:MGI:98386;Name=XP_006497879.1;gbkey=CDS;gene=Sptan1;product=spectrin alpha chain%2C non-erythrocytic 1 isoform X7;protein_id=XP_006497879.1;extra_copy_number=0
CM058242.1	Liftoff	CDS	37889466	37889569	.	+	.	ID=cds-XP_006497879.1;Parent=rna-XM_006497816.5;Dbxref=GeneID:20740,GenBank:XP_006497879.1,MGI:MGI:98386;Name=XP_006497879.1;gbkey=CDS;gene=Sptan1;product=spectrin alpha chain%2C non-erythrocytic 1 isoform X7;protein_id=XP_006497879.1;extra_copy_number=0
CM058242.1	Liftoff	CDS	37889696	37889858	.	+	.	ID=cds-XP_006497879.1;Parent=rna-XM_006497816.5;Dbxref=GeneID:20740,GenBank:XP_006497879.1,MGI:MGI:98386;Name=XP_006497879.1;gbkey=CDS;gene=Sptan1;product=spectrin alpha chain%2C non-erythrocytic 1 isoform X7;protein_id=XP_006497879.1;extra_copy_number=0
CM058242.1	Liftoff	CDS	37891609	37891740	.	+	.	ID=cds-XP_006497879.1;Parent=rna-XM_006497816.5;Dbxref=GeneID:20740,GenBank:XP_006497879.1,MGI:MGI:98386;Name=XP_006497879.1;gbkey=CDS;gene=Sptan1;product=spectrin alpha chain%2C non-erythrocytic 1 isoform X7;protein_id=XP_006497879.1;extra_copy_number=0
CM058242.1	Liftoff	CDS	37891954	37892091	.	+	.	ID=cds-XP_006497879.1;Parent=rna-XM_006497816.5;Dbxref=GeneID:20740,GenBank:XP_006497879.1,MGI:MGI:98386;Name=XP_006497879.1;gbkey=CDS;gene=Sptan1;product=spectrin alpha chain%2C non-erythrocytic 1 isoform X7;protein_id=XP_006497879.1;extra_copy_number=0
CM058242.1	Liftoff	CDS	37893218	37893322	.	+	.	ID=cds-XP_006497879.1;Parent=rna-XM_006497816.5;Dbxref=GeneID:20740,GenBank:XP_006497879.1,MGI:MGI:98386;Name=XP_006497879.1;gbkey=CDS;gene=Sptan1;product=spectrin alpha chain%2C non-erythrocytic 1 isoform X7;protein_id=XP_006497879.1;extra_copy_number=0
CM058242.1	Liftoff	CDS	37894382	37894590	.	+	.	ID=cds-XP_006497879.1;Parent=rna-XM_006497816.5;Dbxref=GeneID:20740,GenBank:XP_006497879.1,MGI:MGI:98386;Name=XP_006497879.1;gbkey=CDS;gene=Sptan1;product=spectrin alpha chain%2C non-erythrocytic 1 isoform X7;protein_id=XP_006497879.1;extra_copy_number=0
CM058242.1	Liftoff	CDS	37895947	37896067	.	+	.	ID=cds-XP_006497879.1;Parent=rna-XM_006497816.5;Dbxref=GeneID:20740,GenBank:XP_006497879.1,MGI:MGI:98386;Name=XP_006497879.1;gbkey=CDS;gene=Sptan1;product=spectrin alpha chain%2C non-erythrocytic 1 isoform X7;protein_id=XP_006497879.1;extra_copy_number=0
CM058242.1	Liftoff	CDS	37896448	37896569	.	+	.	ID=cds-XP_006497879.1;Parent=rna-XM_006497816.5;Dbxref=GeneID:20740,GenBank:XP_006497879.1,MGI:MGI:98386;Name=XP_006497879.1;gbkey=CDS;gene=Sptan1;product=spectrin alpha chain%2C non-erythrocytic 1 isoform X7;protein_id=XP_006497879.1;extra_copy_number=0
CM058242.1	Liftoff	CDS	37897211	37897343	.	+	.	ID=cds-XP_006497879.1;Parent=rna-XM_006497816.5;Dbxref=GeneID:20740,GenBank:XP_006497879.1,MGI:MGI:98386;Name=XP_006497879.1;gbkey=CDS;gene=Sptan1;product=spectrin alpha chain%2C non-erythrocytic 1 isoform X7;protein_id=XP_006497879.1;extra_copy_number=0
CM058242.1	Liftoff	CDS	37898460	37898558	.	+	.	ID=cds-XP_006497879.1;Parent=rna-XM_006497816.5;Dbxref=GeneID:20740,GenBank:XP_006497879.1,MGI:MGI:98386;Name=XP_006497879.1;gbkey=CDS;gene=Sptan1;product=spectrin alpha chain%2C non-erythrocytic 1 isoform X7;protein_id=XP_006497879.1;extra_copy_number=0
CM058242.1	Liftoff	CDS	37900922	37901081	.	+	.	ID=cds-XP_006497879.1;Parent=rna-XM_006497816.5;Dbxref=GeneID:20740,GenBank:XP_006497879.1,MGI:MGI:98386;Name=XP_006497879.1;gbkey=CDS;gene=Sptan1;product=spectrin alpha chain%2C non-erythrocytic 1 isoform X7;protein_id=XP_006497879.1;extra_copy_number=0
CM058242.1	Liftoff	CDS	37901542	37901618	.	+	.	ID=cds-XP_006497879.1;Parent=rna-XM_006497816.5;Dbxref=GeneID:20740,GenBank:XP_006497879.1,MGI:MGI:98386;Name=XP_006497879.1;gbkey=CDS;gene=Sptan1;product=spectrin alpha chain%2C non-erythrocytic 1 isoform X7;protein_id=XP_006497879.1;extra_copy_number=0
CM058242.1	Liftoff	CDS	37902031	37902240	.	+	.	ID=cds-XP_006497879.1;Parent=rna-XM_006497816.5;Dbxref=GeneID:20740,GenBank:XP_006497879.1,MGI:MGI:98386;Name=XP_006497879.1;gbkey=CDS;gene=Sptan1;product=spectrin alpha chain%2C non-erythrocytic 1 isoform X7;protein_id=XP_006497879.1;extra_copy_number=0
CM058242.1	Liftoff	CDS	37902541	37902837	.	+	.	ID=cds-XP_006497879.1;Parent=rna-XM_006497816.5;Dbxref=GeneID:20740,GenBank:XP_006497879.1,MGI:MGI:98386;Name=XP_006497879.1;gbkey=CDS;gene=Sptan1;product=spectrin alpha chain%2C non-erythrocytic 1 isoform X7;protein_id=XP_006497879.1;extra_copy_number=0
CM058242.1	Liftoff	CDS	37903039	37903151	.	+	.	ID=cds-XP_006497879.1;Parent=rna-XM_006497816.5;Dbxref=GeneID:20740,GenBank:XP_006497879.1,MGI:MGI:98386;Name=XP_006497879.1;gbkey=CDS;gene=Sptan1;product=spectrin alpha chain%2C non-erythrocytic 1 isoform X7;protein_id=XP_006497879.1;extra_copy_number=0
CM058242.1	Liftoff	CDS	37903651	37903668	.	+	.	ID=cds-XP_006497879.1;Parent=rna-XM_006497816.5;Dbxref=GeneID:20740,GenBank:XP_006497879.1,MGI:MGI:98386;Name=XP_006497879.1;gbkey=CDS;gene=Sptan1;product=spectrin alpha chain%2C non-erythrocytic 1 isoform X7;protein_id=XP_006497879.1;extra_copy_number=0
CM058242.1	Liftoff	CDS	37905640	37905694	.	+	.	ID=cds-XP_006497879.1;Parent=rna-XM_006497816.5;Dbxref=GeneID:20740,GenBank:XP_006497879.1,MGI:MGI:98386;Name=XP_006497879.1;gbkey=CDS;gene=Sptan1;product=spectrin alpha chain%2C non-erythrocytic 1 isoform X7;protein_id=XP_006497879.1;extra_copy_number=0
CM058242.1	Liftoff	CDS	37906020	37906216	.	+	.	ID=cds-XP_006497879.1;Parent=rna-XM_006497816.5;Dbxref=GeneID:20740,GenBank:XP_006497879.1,MGI:MGI:98386;Name=XP_006497879.1;gbkey=CDS;gene=Sptan1;product=spectrin alpha chain%2C non-erythrocytic 1 isoform X7;protein_id=XP_006497879.1;extra_copy_number=0
CM058242.1	Liftoff	CDS	37906337	37906390	.	+	.	ID=cds-XP_006497879.1;Parent=rna-XM_006497816.5;Dbxref=GeneID:20740,GenBank:XP_006497879.1,MGI:MGI:98386;Name=XP_006497879.1;gbkey=CDS;gene=Sptan1;product=spectrin alpha chain%2C non-erythrocytic 1 isoform X7;protein_id=XP_006497879.1;extra_copy_number=0
CM058242.1	Liftoff	CDS	37906472	37906618	.	+	.	ID=cds-XP_006497879.1;Parent=rna-XM_006497816.5;Dbxref=GeneID:20740,GenBank:XP_006497879.1,MGI:MGI:98386;Name=XP_006497879.1;gbkey=CDS;gene=Sptan1;product=spectrin alpha chain%2C non-erythrocytic 1 isoform X7;protein_id=XP_006497879.1;extra_copy_number=0
CM058242.1	Liftoff	CDS	37906695	37906842	.	+	.	ID=cds-XP_006497879.1;Parent=rna-XM_006497816.5;Dbxref=GeneID:20740,GenBank:XP_006497879.1,MGI:MGI:98386;Name=XP_006497879.1;gbkey=CDS;gene=Sptan1;product=spectrin alpha chain%2C non-erythrocytic 1 isoform X7;protein_id=XP_006497879.1;extra_copy_number=0
CM058242.1	Liftoff	CDS	37906991	37907116	.	+	.	ID=cds-XP_006497879.1;Parent=rna-XM_006497816.5;Dbxref=GeneID:20740,GenBank:XP_006497879.1,MGI:MGI:98386;Name=XP_006497879.1;gbkey=CDS;gene=Sptan1;product=spectrin alpha chain%2C non-erythrocytic 1 isoform X7;protein_id=XP_006497879.1;extra_copy_number=0
CM058242.1	Liftoff	gene	37871970	37872040	.	+	.	ID=gene-Mir6997;Dbxref=GeneID:102465603,MGI:MGI:5530692,miRBase:MI0022845;Name=Mir6997;description=microRNA 6997;gbkey=Gene;gene=Mir6997;gene_biotype=miRNA;gene_synonym=Gm27310,mmu-mir-6997;coverage=1.0;sequence_ID=1.0;extra_copy_number=0;copy_num_ID=gene-Mir6997_0
CM058242.1	Liftoff	primary_transcript	37871970	37872040	.	+	.	ID=rna-NR_105963.1;Parent=gene-Mir6997;Dbxref=GeneID:102465603,GenBank:NR_105963.1,MGI:MGI:5530692,miRBase:MI0022845;Name=NR_105963.1;gbkey=precursor_RNA;gene=Mir6997;product=microRNA 6997;transcript_id=NR_105963.1;extra_copy_number=0
CM058242.1	Liftoff	exon	37871970	37872040	.	+	.	ID=exon-NR_105963.1-1;Parent=rna-NR_105963.1;Dbxref=GeneID:102465603,GenBank:NR_105963.1,MGI:MGI:5530692,miRBase:MI0022845;gbkey=precursor_RNA;gene=Mir6997;product=microRNA 6997;transcript_id=NR_105963.1;extra_copy_number=0
CM058242.1	Liftoff	gene	37907571	37924901	.	-	.	ID=gene-Dync2i2;Dbxref=GeneID:71820,MGI:MGI:1919070;Name=Dync2i2;description=dynein 2 intermediate chain 2;gbkey=Gene;gene=Dync2i2;gene_biotype=protein_coding;gene_synonym=3200002I06Rik,Wdr34;coverage=1.0;sequence_ID=1.0;valid_ORFs=1;extra_copy_number=0;copy_num_ID=gene-Dync2i2_0
CM058242.1	Liftoff	mRNA	37907571	37924901	.	-	.	ID=rna-NM_001008498.2;Parent=gene-Dync2i2;Dbxref=GeneID:71820,GenBank:NM_001008498.2,MGI:MGI:1919070;Name=NM_001008498.2;gbkey=mRNA;gene=Dync2i2;product=dynein 2 intermediate chain 2;tag=RefSeq Select;transcript_id=NM_001008498.2;matches_ref_protein=True;valid_ORF=True;extra_copy_number=0
CM058242.1	Liftoff	exon	37907571	37907992	.	-	.	ID=exon-NM_001008498.2-9;Parent=rna-NM_001008498.2;Dbxref=GeneID:71820,GenBank:NM_001008498.2,MGI:MGI:1919070;gbkey=mRNA;gene=Dync2i2;product=dynein 2 intermediate chain 2;tag=RefSeq Select;transcript_id=NM_001008498.2;extra_copy_number=0
CM058242.1	Liftoff	exon	37908093	37908250	.	-	.	ID=exon-NM_001008498.2-8;Parent=rna-NM_001008498.2;Dbxref=GeneID:71820,GenBank:NM_001008498.2,MGI:MGI:1919070;gbkey=mRNA;gene=Dync2i2;product=dynein 2 intermediate chain 2;tag=RefSeq Select;transcript_id=NM_001008498.2;extra_copy_number=0
CM058242.1	Liftoff	exon	37908422	37908654	.	-	.	ID=exon-NM_001008498.2-7;Parent=rna-NM_001008498.2;Dbxref=GeneID:71820,GenBank:NM_001008498.2,MGI:MGI:1919070;gbkey=mRNA;gene=Dync2i2;product=dynein 2 intermediate chain 2;tag=RefSeq Select;transcript_id=NM_001008498.2;extra_copy_number=0
CM058242.1	Liftoff	exon	37908770	37908937	.	-	.	ID=exon-NM_001008498.2-6;Parent=rna-NM_001008498.2;Dbxref=GeneID:71820,GenBank:NM_001008498.2,MGI:MGI:1919070;gbkey=mRNA;gene=Dync2i2;product=dynein 2 intermediate chain 2;tag=RefSeq Select;transcript_id=NM_001008498.2;extra_copy_number=0
CM058242.1	Liftoff	exon	37909294	37909403	.	-	.	ID=exon-NM_001008498.2-5;Parent=rna-NM_001008498.2;Dbxref=GeneID:71820,GenBank:NM_001008498.2,MGI:MGI:1919070;gbkey=mRNA;gene=Dync2i2;product=dynein 2 intermediate chain 2;tag=RefSeq Select;transcript_id=NM_001008498.2;extra_copy_number=0
CM058242.1	Liftoff	exon	37909826	37909983	.	-	.	ID=exon-NM_001008498.2-4;Parent=rna-NM_001008498.2;Dbxref=GeneID:71820,GenBank:NM_001008498.2,MGI:MGI:1919070;gbkey=mRNA;gene=Dync2i2;product=dynein 2 intermediate chain 2;tag=RefSeq Select;transcript_id=NM_001008498.2;extra_copy_number=0
CM058242.1	Liftoff	exon	37910783	37910892	.	-	.	ID=exon-NM_001008498.2-3;Parent=rna-NM_001008498.2;Dbxref=GeneID:71820,GenBank:NM_001008498.2,MGI:MGI:1919070;gbkey=mRNA;gene=Dync2i2;product=dynein 2 intermediate chain 2;tag=RefSeq Select;transcript_id=NM_001008498.2;extra_copy_number=0
CM058242.1	Liftoff	exon	37914197	37914448	.	-	.	ID=exon-NM_001008498.2-2;Parent=rna-NM_001008498.2;Dbxref=GeneID:71820,GenBank:NM_001008498.2,MGI:MGI:1919070;gbkey=mRNA;gene=Dync2i2;product=dynein 2 intermediate chain 2;tag=RefSeq Select;transcript_id=NM_001008498.2;extra_copy_number=0
CM058242.1	Liftoff	exon	37924706	37924901	.	-	.	ID=exon-NM_001008498.2-1;Parent=rna-NM_001008498.2;Dbxref=GeneID:71820,GenBank:NM_001008498.2,MGI:MGI:1919070;gbkey=mRNA;gene=Dync2i2;product=dynein 2 intermediate chain 2;tag=RefSeq Select;transcript_id=NM_001008498.2;extra_copy_number=0
CM058242.1	Liftoff	CDS	37907754	37907992	.	-	.	ID=cds-NP_001008498.2;Parent=rna-NM_001008498.2;Dbxref=CCDS:CCDS15865.2,GeneID:71820,GenBank:NP_001008498.2,MGI:MGI:1919070;Name=NP_001008498.2;gbkey=CDS;gene=Dync2i2;product=cytoplasmic dynein 2 intermediate chain 2;protein_id=NP_001008498.2;tag=RefSeq Select;extra_copy_number=0
CM058242.1	Liftoff	CDS	37908093	37908250	.	-	.	ID=cds-NP_001008498.2;Parent=rna-NM_001008498.2;Dbxref=CCDS:CCDS15865.2,GeneID:71820,GenBank:NP_001008498.2,MGI:MGI:1919070;Name=NP_001008498.2;gbkey=CDS;gene=Dync2i2;product=cytoplasmic dynein 2 intermediate chain 2;protein_id=NP_001008498.2;tag=RefSeq Select;extra_copy_number=0
CM058242.1	Liftoff	CDS	37908422	37908654	.	-	.	ID=cds-NP_001008498.2;Parent=rna-NM_001008498.2;Dbxref=CCDS:CCDS15865.2,GeneID:71820,GenBank:NP_001008498.2,MGI:MGI:1919070;Name=NP_001008498.2;gbkey=CDS;gene=Dync2i2;product=cytoplasmic dynein 2 intermediate chain 2;protein_id=NP_001008498.2;tag=RefSeq Select;extra_copy_number=0
CM058242.1	Liftoff	CDS	37908770	37908937	.	-	.	ID=cds-NP_001008498.2;Parent=rna-NM_001008498.2;Dbxref=CCDS:CCDS15865.2,GeneID:71820,GenBank:NP_001008498.2,MGI:MGI:1919070;Name=NP_001008498.2;gbkey=CDS;gene=Dync2i2;product=cytoplasmic dynein 2 intermediate chain 2;protein_id=NP_001008498.2;tag=RefSeq Select;extra_copy_number=0
CM058242.1	Liftoff	CDS	37909294	37909403	.	-	.	ID=cds-NP_001008498.2;Parent=rna-NM_001008498.2;Dbxref=CCDS:CCDS15865.2,GeneID:71820,GenBank:NP_001008498.2,MGI:MGI:1919070;Name=NP_001008498.2;gbkey=CDS;gene=Dync2i2;product=cytoplasmic dynein 2 intermediate chain 2;protein_id=NP_001008498.2;tag=RefSeq Select;extra_copy_number=0
CM058242.1	Liftoff	CDS	37909826	37909983	.	-	.	ID=cds-NP_001008498.2;Parent=rna-NM_001008498.2;Dbxref=CCDS:CCDS15865.2,GeneID:71820,GenBank:NP_001008498.2,MGI:MGI:1919070;Name=NP_001008498.2;gbkey=CDS;gene=Dync2i2;product=cytoplasmic dynein 2 intermediate chain 2;protein_id=NP_001008498.2;tag=RefSeq Select;extra_copy_number=0
CM058242.1	Liftoff	CDS	37910783	37910892	.	-	.	ID=cds-NP_001008498.2;Parent=rna-NM_001008498.2;Dbxref=CCDS:CCDS15865.2,GeneID:71820,GenBank:NP_001008498.2,MGI:MGI:1919070;Name=NP_001008498.2;gbkey=CDS;gene=Dync2i2;product=cytoplasmic dynein 2 intermediate chain 2;protein_id=NP_001008498.2;tag=RefSeq Select;extra_copy_number=0
CM058242.1	Liftoff	CDS	37914197	37914448	.	-	.	ID=cds-NP_001008498.2;Parent=rna-NM_001008498.2;Dbxref=CCDS:CCDS15865.2,GeneID:71820,GenBank:NP_001008498.2,MGI:MGI:1919070;Name=NP_001008498.2;gbkey=CDS;gene=Dync2i2;product=cytoplasmic dynein 2 intermediate chain 2;protein_id=NP_001008498.2;tag=RefSeq Select;extra_copy_number=0
CM058242.1	Liftoff	CDS	37924706	37924891	.	-	.	ID=cds-NP_001008498.2;Parent=rna-NM_001008498.2;Dbxref=CCDS:CCDS15865.2,GeneID:71820,GenBank:NP_001008498.2,MGI:MGI:1919070;Name=NP_001008498.2;gbkey=CDS;gene=Dync2i2;product=cytoplasmic dynein 2 intermediate chain 2;protein_id=NP_001008498.2;tag=RefSeq Select;extra_copy_number=0
CM058242.1	Liftoff	gene	37938088	37948602	.	+	.	ID=gene-Set;Dbxref=GeneID:56086,MGI:MGI:1860267;Name=Set;description=SET nuclear oncogene;gbkey=Gene;gene=Set;gene_biotype=protein_coding;gene_synonym=2610030F17Rik,5730420M11Rik,I-2PP2A,StF-IT-1,TAF-I;coverage=1.0;sequence_ID=1.0;valid_ORFs=2;extra_copy_number=0;copy_num_ID=gene-Set_0
CM058242.1	Liftoff	mRNA	37938088	37948602	.	+	.	ID=rna-NM_023871.5;Parent=gene-Set;Dbxref=GeneID:56086,GenBank:NM_023871.5,MGI:MGI:1860267;Name=NM_023871.5;gbkey=mRNA;gene=Set;product=SET nuclear oncogene%2C transcript variant 1;transcript_id=NM_023871.5;matches_ref_protein=True;valid_ORF=True;extra_copy_number=0
CM058242.1	Liftoff	exon	37938088	37938306	.	+	.	ID=exon-NM_023871.5-1;Parent=rna-NM_023871.5;Dbxref=GeneID:56086,GenBank:NM_023871.5,MGI:MGI:1860267;gbkey=mRNA;gene=Set;product=SET nuclear oncogene%2C transcript variant 1;transcript_id=NM_023871.5;extra_copy_number=0
CM058242.1	Liftoff	exon	37944294	37944351	.	+	.	ID=exon-NM_023871.5-2;Parent=rna-NM_023871.5;Dbxref=GeneID:56086,GenBank:NM_023871.5,MGI:MGI:1860267;gbkey=mRNA;gene=Set;product=SET nuclear oncogene%2C transcript variant 1;transcript_id=NM_023871.5;extra_copy_number=0
CM058242.1	Liftoff	exon	37944985	37945127	.	+	.	ID=exon-NM_023871.5-3;Parent=rna-NM_023871.5;Dbxref=GeneID:56086,GenBank:NM_023871.5,MGI:MGI:1860267;gbkey=mRNA;gene=Set;product=SET nuclear oncogene%2C transcript variant 1;transcript_id=NM_023871.5;extra_copy_number=0
CM058242.1	Liftoff	exon	37945352	37945455	.	+	.	ID=exon-NM_023871.5-4;Parent=rna-NM_023871.5;Dbxref=GeneID:56086,GenBank:NM_023871.5,MGI:MGI:1860267;gbkey=mRNA;gene=Set;product=SET nuclear oncogene%2C transcript variant 1;transcript_id=NM_023871.5;extra_copy_number=0
CM058242.1	Liftoff	exon	37945543	37945656	.	+	.	ID=exon-NM_023871.5-5;Parent=rna-NM_023871.5;Dbxref=GeneID:56086,GenBank:NM_023871.5,MGI:MGI:1860267;gbkey=mRNA;gene=Set;product=SET nuclear oncogene%2C transcript variant 1;transcript_id=NM_023871.5;extra_copy_number=0
CM058242.1	Liftoff	exon	37946210	37946380	.	+	.	ID=exon-NM_023871.5-6;Parent=rna-NM_023871.5;Dbxref=GeneID:56086,GenBank:NM_023871.5,MGI:MGI:1860267;gbkey=mRNA;gene=Set;product=SET nuclear oncogene%2C transcript variant 1;transcript_id=NM_023871.5;extra_copy_number=0
CM058242.1	Liftoff	exon	37946466	37946612	.	+	.	ID=exon-NM_023871.5-7;Parent=rna-NM_023871.5;Dbxref=GeneID:56086,GenBank:NM_023871.5,MGI:MGI:1860267;gbkey=mRNA;gene=Set;product=SET nuclear oncogene%2C transcript variant 1;transcript_id=NM_023871.5;extra_copy_number=0
CM058242.1	Liftoff	exon	37946944	37948602	.	+	.	ID=exon-NM_023871.5-8;Parent=rna-NM_023871.5;Dbxref=GeneID:56086,GenBank:NM_023871.5,MGI:MGI:1860267;gbkey=mRNA;gene=Set;product=SET nuclear oncogene%2C transcript variant 1;transcript_id=NM_023871.5;extra_copy_number=0
CM058242.1	Liftoff	CDS	37938198	37938306	.	+	.	ID=cds-NP_076360.1;Parent=rna-NM_023871.5;Dbxref=CCDS:CCDS15866.1,GeneID:56086,GenBank:NP_076360.1,MGI:MGI:1860267;Name=NP_076360.1;Note=isoform 1 is encoded by transcript variant 1;gbkey=CDS;gene=Set;product=protein SET isoform 1;protein_id=NP_076360.1;extra_copy_number=0
CM058242.1	Liftoff	CDS	37944294	37944351	.	+	.	ID=cds-NP_076360.1;Parent=rna-NM_023871.5;Dbxref=CCDS:CCDS15866.1,GeneID:56086,GenBank:NP_076360.1,MGI:MGI:1860267;Name=NP_076360.1;Note=isoform 1 is encoded by transcript variant 1;gbkey=CDS;gene=Set;product=protein SET isoform 1;protein_id=NP_076360.1;extra_copy_number=0
CM058242.1	Liftoff	CDS	37944985	37945127	.	+	.	ID=cds-NP_076360.1;Parent=rna-NM_023871.5;Dbxref=CCDS:CCDS15866.1,GeneID:56086,GenBank:NP_076360.1,MGI:MGI:1860267;Name=NP_076360.1;Note=isoform 1 is encoded by transcript variant 1;gbkey=CDS;gene=Set;product=protein SET isoform 1;protein_id=NP_076360.1;extra_copy_number=0
CM058242.1	Liftoff	CDS	37945352	37945455	.	+	.	ID=cds-NP_076360.1;Parent=rna-NM_023871.5;Dbxref=CCDS:CCDS15866.1,GeneID:56086,GenBank:NP_076360.1,MGI:MGI:1860267;Name=NP_076360.1;Note=isoform 1 is encoded by transcript variant 1;gbkey=CDS;gene=Set;product=protein SET isoform 1;protein_id=NP_076360.1;extra_copy_number=0
CM058242.1	Liftoff	CDS	37945543	37945656	.	+	.	ID=cds-NP_076360.1;Parent=rna-NM_023871.5;Dbxref=CCDS:CCDS15866.1,GeneID:56086,GenBank:NP_076360.1,MGI:MGI:1860267;Name=NP_076360.1;Note=isoform 1 is encoded by transcript variant 1;gbkey=CDS;gene=Set;product=protein SET isoform 1;protein_id=NP_076360.1;extra_copy_number=0
CM058242.1	Liftoff	CDS	37946210	37946380	.	+	.	ID=cds-NP_076360.1;Parent=rna-NM_023871.5;Dbxref=CCDS:CCDS15866.1,GeneID:56086,GenBank:NP_076360.1,MGI:MGI:1860267;Name=NP_076360.1;Note=isoform 1 is encoded by transcript variant 1;gbkey=CDS;gene=Set;product=protein SET isoform 1;protein_id=NP_076360.1;extra_copy_number=0
CM058242.1	Liftoff	CDS	37946466	37946612	.	+	.	ID=cds-NP_076360.1;Parent=rna-NM_023871.5;Dbxref=CCDS:CCDS15866.1,GeneID:56086,GenBank:NP_076360.1,MGI:MGI:1860267;Name=NP_076360.1;Note=isoform 1 is encoded by transcript variant 1;gbkey=CDS;gene=Set;product=protein SET isoform 1;protein_id=NP_076360.1;extra_copy_number=0
CM058242.1	Liftoff	CDS	37946944	37946967	.	+	.	ID=cds-NP_076360.1;Parent=rna-NM_023871.5;Dbxref=CCDS:CCDS15866.1,GeneID:56086,GenBank:NP_076360.1,MGI:MGI:1860267;Name=NP_076360.1;Note=isoform 1 is encoded by transcript variant 1;gbkey=CDS;gene=Set;product=protein SET isoform 1;protein_id=NP_076360.1;extra_copy_number=0
CM058242.1	Liftoff	mRNA	37942544	37948602	.	+	.	ID=rna-NM_001204875.2;Parent=gene-Set;Dbxref=GeneID:56086,GenBank:NM_001204875.2,MGI:MGI:1860267;Name=NM_001204875.2;gbkey=mRNA;gene=Set;product=SET nuclear oncogene%2C transcript variant 2;tag=RefSeq Select;transcript_id=NM_001204875.2;matches_ref_protein=True;valid_ORF=True;extra_copy_number=0
CM058242.1	Liftoff	exon	37942544	37942919	.	+	.	ID=exon-NM_001204875.2-1;Parent=rna-NM_001204875.2;Dbxref=GeneID:56086,GenBank:NM_001204875.2,MGI:MGI:1860267;gbkey=mRNA;gene=Set;product=SET nuclear oncogene%2C transcript variant 2;tag=RefSeq Select;transcript_id=NM_001204875.2;extra_copy_number=0
CM058242.1	Liftoff	exon	37944294	37944351	.	+	.	ID=exon-NM_001204875.2-2;Parent=rna-NM_001204875.2;Dbxref=GeneID:56086,GenBank:NM_001204875.2,MGI:MGI:1860267;gbkey=mRNA;gene=Set;product=SET nuclear oncogene%2C transcript variant 2;tag=RefSeq Select;transcript_id=NM_001204875.2;extra_copy_number=0
CM058242.1	Liftoff	exon	37944985	37945127	.	+	.	ID=exon-NM_001204875.2-3;Parent=rna-NM_001204875.2;Dbxref=GeneID:56086,GenBank:NM_001204875.2,MGI:MGI:1860267;gbkey=mRNA;gene=Set;product=SET nuclear oncogene%2C transcript variant 2;tag=RefSeq Select;transcript_id=NM_001204875.2;extra_copy_number=0
CM058242.1	Liftoff	exon	37945352	37945455	.	+	.	ID=exon-NM_001204875.2-4;Parent=rna-NM_001204875.2;Dbxref=GeneID:56086,GenBank:NM_001204875.2,MGI:MGI:1860267;gbkey=mRNA;gene=Set;product=SET nuclear oncogene%2C transcript variant 2;tag=RefSeq Select;transcript_id=NM_001204875.2;extra_copy_number=0
CM058242.1	Liftoff	exon	37945543	37945656	.	+	.	ID=exon-NM_001204875.2-5;Parent=rna-NM_001204875.2;Dbxref=GeneID:56086,GenBank:NM_001204875.2,MGI:MGI:1860267;gbkey=mRNA;gene=Set;product=SET nuclear oncogene%2C transcript variant 2;tag=RefSeq Select;transcript_id=NM_001204875.2;extra_copy_number=0
CM058242.1	Liftoff	exon	37946210	37946380	.	+	.	ID=exon-NM_001204875.2-6;Parent=rna-NM_001204875.2;Dbxref=GeneID:56086,GenBank:NM_001204875.2,MGI:MGI:1860267;gbkey=mRNA;gene=Set;product=SET nuclear oncogene%2C transcript variant 2;tag=RefSeq Select;transcript_id=NM_001204875.2;extra_copy_number=0
CM058242.1	Liftoff	exon	37946466	37946612	.	+	.	ID=exon-NM_001204875.2-7;Parent=rna-NM_001204875.2;Dbxref=GeneID:56086,GenBank:NM_001204875.2,MGI:MGI:1860267;gbkey=mRNA;gene=Set;product=SET nuclear oncogene%2C transcript variant 2;tag=RefSeq Select;transcript_id=NM_001204875.2;extra_copy_number=0
CM058242.1	Liftoff	exon	37946944	37948602	.	+	.	ID=exon-NM_001204875.2-8;Parent=rna-NM_001204875.2;Dbxref=GeneID:56086,GenBank:NM_001204875.2,MGI:MGI:1860267;gbkey=mRNA;gene=Set;product=SET nuclear oncogene%2C transcript variant 2;tag=RefSeq Select;transcript_id=NM_001204875.2;extra_copy_number=0
CM058242.1	Liftoff	CDS	37942847	37942919	.	+	.	ID=cds-NP_001191804.1;Parent=rna-NM_001204875.2;Dbxref=CCDS:CCDS57162.1,GeneID:56086,GenBank:NP_001191804.1,MGI:MGI:1860267;Name=NP_001191804.1;Note=isoform 2 is encoded by transcript variant 2;gbkey=CDS;gene=Set;product=protein SET isoform 2;protein_id=NP_001191804.1;tag=RefSeq Select;extra_copy_number=0
CM058242.1	Liftoff	CDS	37944294	37944351	.	+	.	ID=cds-NP_001191804.1;Parent=rna-NM_001204875.2;Dbxref=CCDS:CCDS57162.1,GeneID:56086,GenBank:NP_001191804.1,MGI:MGI:1860267;Name=NP_001191804.1;Note=isoform 2 is encoded by transcript variant 2;gbkey=CDS;gene=Set;product=protein SET isoform 2;protein_id=NP_001191804.1;tag=RefSeq Select;extra_copy_number=0
CM058242.1	Liftoff	CDS	37944985	37945127	.	+	.	ID=cds-NP_001191804.1;Parent=rna-NM_001204875.2;Dbxref=CCDS:CCDS57162.1,GeneID:56086,GenBank:NP_001191804.1,MGI:MGI:1860267;Name=NP_001191804.1;Note=isoform 2 is encoded by transcript variant 2;gbkey=CDS;gene=Set;product=protein SET isoform 2;protein_id=NP_001191804.1;tag=RefSeq Select;extra_copy_number=0
CM058242.1	Liftoff	CDS	37945352	37945455	.	+	.	ID=cds-NP_001191804.1;Parent=rna-NM_001204875.2;Dbxref=CCDS:CCDS57162.1,GeneID:56086,GenBank:NP_001191804.1,MGI:MGI:1860267;Name=NP_001191804.1;Note=isoform 2 is encoded by transcript variant 2;gbkey=CDS;gene=Set;product=protein SET isoform 2;protein_id=NP_001191804.1;tag=RefSeq Select;extra_copy_number=0
CM058242.1	Liftoff	CDS	37945543	37945656	.	+	.	ID=cds-NP_001191804.1;Parent=rna-NM_001204875.2;Dbxref=CCDS:CCDS57162.1,GeneID:56086,GenBank:NP_001191804.1,MGI:MGI:1860267;Name=NP_001191804.1;Note=isoform 2 is encoded by transcript variant 2;gbkey=CDS;gene=Set;product=protein SET isoform 2;protein_id=NP_001191804.1;tag=RefSeq Select;extra_copy_number=0
CM058242.1	Liftoff	CDS	37946210	37946380	.	+	.	ID=cds-NP_001191804.1;Parent=rna-NM_001204875.2;Dbxref=CCDS:CCDS57162.1,GeneID:56086,GenBank:NP_001191804.1,MGI:MGI:1860267;Name=NP_001191804.1;Note=isoform 2 is encoded by transcript variant 2;gbkey=CDS;gene=Set;product=protein SET isoform 2;protein_id=NP_001191804.1;tag=RefSeq Select;extra_copy_number=0
CM058242.1	Liftoff	CDS	37946466	37946612	.	+	.	ID=cds-NP_001191804.1;Parent=rna-NM_001204875.2;Dbxref=CCDS:CCDS57162.1,GeneID:56086,GenBank:NP_001191804.1,MGI:MGI:1860267;Name=NP_001191804.1;Note=isoform 2 is encoded by transcript variant 2;gbkey=CDS;gene=Set;product=protein SET isoform 2;protein_id=NP_001191804.1;tag=RefSeq Select;extra_copy_number=0
CM058242.1	Liftoff	CDS	37946944	37946967	.	+	.	ID=cds-NP_001191804.1;Parent=rna-NM_001204875.2;Dbxref=CCDS:CCDS57162.1,GeneID:56086,GenBank:NP_001191804.1,MGI:MGI:1860267;Name=NP_001191804.1;Note=isoform 2 is encoded by transcript variant 2;gbkey=CDS;gene=Set;product=protein SET isoform 2;protein_id=NP_001191804.1;tag=RefSeq Select;extra_copy_number=0
CM058242.1	Liftoff	gene	37953670	37967045	.	+	.	ID=gene-Pkn3;Dbxref=GeneID:263803,MGI:MGI:2388285;Name=Pkn3;description=protein kinase N3;gbkey=Gene;gene=Pkn3;gene_biotype=protein_coding;coverage=1.0;sequence_ID=1.0;valid_ORFs=9;extra_copy_number=0;copy_num_ID=gene-Pkn3_0
CM058242.1	Liftoff	mRNA	37953670	37967040	.	+	.	ID=rna-XM_030251558.2;Parent=gene-Pkn3;Dbxref=GeneID:263803,GenBank:XM_030251558.2,MGI:MGI:2388285;Name=XM_030251558.2;gbkey=mRNA;gene=Pkn3;model_evidence=Supporting evidence includes similarity to: 24 ESTs%2C 4 Proteins%2C 53 long SRA reads%2C and 98%25 coverage of the annotated genomic feature by RNAseq alignments%2C including 33 samples with support for all annotated introns;product=protein kinase N3%2C transcript variant X2;transcript_id=XM_030251558.2;matches_ref_protein=True;valid_ORF=True;extra_copy_number=0
CM058242.1	Liftoff	exon	37953670	37953824	.	+	.	ID=exon-XM_030251558.2-1;Parent=rna-XM_030251558.2;Dbxref=GeneID:263803,GenBank:XM_030251558.2,MGI:MGI:2388285;gbkey=mRNA;gene=Pkn3;product=protein kinase N3%2C transcript variant X2;transcript_id=XM_030251558.2;extra_copy_number=0
CM058242.1	Liftoff	exon	37955559	37955787	.	+	.	ID=exon-XM_030251558.2-2;Parent=rna-XM_030251558.2;Dbxref=GeneID:263803,GenBank:XM_030251558.2,MGI:MGI:2388285;gbkey=mRNA;gene=Pkn3;product=protein kinase N3%2C transcript variant X2;transcript_id=XM_030251558.2;extra_copy_number=0
CM058242.1	Liftoff	exon	37955951	37956096	.	+	.	ID=exon-XM_030251558.2-3;Parent=rna-XM_030251558.2;Dbxref=GeneID:263803,GenBank:XM_030251558.2,MGI:MGI:2388285;gbkey=mRNA;gene=Pkn3;product=protein kinase N3%2C transcript variant X2;transcript_id=XM_030251558.2;extra_copy_number=0
CM058242.1	Liftoff	exon	37956600	37956908	.	+	.	ID=exon-XM_030251558.2-4;Parent=rna-XM_030251558.2;Dbxref=GeneID:263803,GenBank:XM_030251558.2,MGI:MGI:2388285;gbkey=mRNA;gene=Pkn3;product=protein kinase N3%2C transcript variant X2;transcript_id=XM_030251558.2;extra_copy_number=0
CM058242.1	Liftoff	exon	37957078	37957261	.	+	.	ID=exon-XM_030251558.2-5;Parent=rna-XM_030251558.2;Dbxref=GeneID:263803,GenBank:XM_030251558.2,MGI:MGI:2388285;gbkey=mRNA;gene=Pkn3;product=protein kinase N3%2C transcript variant X2;transcript_id=XM_030251558.2;extra_copy_number=0
CM058242.1	Liftoff	exon	37958841	37958987	.	+	.	ID=exon-XM_030251558.2-6;Parent=rna-XM_030251558.2;Dbxref=GeneID:263803,GenBank:XM_030251558.2,MGI:MGI:2388285;gbkey=mRNA;gene=Pkn3;product=protein kinase N3%2C transcript variant X2;transcript_id=XM_030251558.2;extra_copy_number=0
CM058242.1	Liftoff	exon	37959066	37959175	.	+	.	ID=exon-XM_030251558.2-7;Parent=rna-XM_030251558.2;Dbxref=GeneID:263803,GenBank:XM_030251558.2,MGI:MGI:2388285;gbkey=mRNA;gene=Pkn3;product=protein kinase N3%2C transcript variant X2;transcript_id=XM_030251558.2;extra_copy_number=0
CM058242.1	Liftoff	exon	37959264	37959407	.	+	.	ID=exon-XM_030251558.2-8;Parent=rna-XM_030251558.2;Dbxref=GeneID:263803,GenBank:XM_030251558.2,MGI:MGI:2388285;gbkey=mRNA;gene=Pkn3;product=protein kinase N3%2C transcript variant X2;transcript_id=XM_030251558.2;extra_copy_number=0
CM058242.1	Liftoff	exon	37960716	37960791	.	+	.	ID=exon-XM_030251558.2-9;Parent=rna-XM_030251558.2;Dbxref=GeneID:263803,GenBank:XM_030251558.2,MGI:MGI:2388285;gbkey=mRNA;gene=Pkn3;product=protein kinase N3%2C transcript variant X2;transcript_id=XM_030251558.2;extra_copy_number=0
CM058242.1	Liftoff	exon	37960875	37961037	.	+	.	ID=exon-XM_030251558.2-10;Parent=rna-XM_030251558.2;Dbxref=GeneID:263803,GenBank:XM_030251558.2,MGI:MGI:2388285;gbkey=mRNA;gene=Pkn3;product=protein kinase N3%2C transcript variant X2;transcript_id=XM_030251558.2;extra_copy_number=0
CM058242.1	Liftoff	exon	37961209	37961305	.	+	.	ID=exon-XM_030251558.2-11;Parent=rna-XM_030251558.2;Dbxref=GeneID:263803,GenBank:XM_030251558.2,MGI:MGI:2388285;gbkey=mRNA;gene=Pkn3;product=protein kinase N3%2C transcript variant X2;transcript_id=XM_030251558.2;extra_copy_number=0
CM058242.1	Liftoff	exon	37961386	37961453	.	+	.	ID=exon-XM_030251558.2-12;Parent=rna-XM_030251558.2;Dbxref=GeneID:263803,GenBank:XM_030251558.2,MGI:MGI:2388285;gbkey=mRNA;gene=Pkn3;product=protein kinase N3%2C transcript variant X2;transcript_id=XM_030251558.2;extra_copy_number=0
CM058242.1	Liftoff	exon	37962463	37962526	.	+	.	ID=exon-XM_030251558.2-13;Parent=rna-XM_030251558.2;Dbxref=GeneID:263803,GenBank:XM_030251558.2,MGI:MGI:2388285;gbkey=mRNA;gene=Pkn3;product=protein kinase N3%2C transcript variant X2;transcript_id=XM_030251558.2;extra_copy_number=0
CM058242.1	Liftoff	exon	37962658	37962749	.	+	.	ID=exon-XM_030251558.2-14;Parent=rna-XM_030251558.2;Dbxref=GeneID:263803,GenBank:XM_030251558.2,MGI:MGI:2388285;gbkey=mRNA;gene=Pkn3;product=protein kinase N3%2C transcript variant X2;transcript_id=XM_030251558.2;extra_copy_number=0
CM058242.1	Liftoff	exon	37963051	37963227	.	+	.	ID=exon-XM_030251558.2-15;Parent=rna-XM_030251558.2;Dbxref=GeneID:263803,GenBank:XM_030251558.2,MGI:MGI:2388285;gbkey=mRNA;gene=Pkn3;product=protein kinase N3%2C transcript variant X2;transcript_id=XM_030251558.2;extra_copy_number=0
CM058242.1	Liftoff	exon	37964546	37964608	.	+	.	ID=exon-XM_030251558.2-16;Parent=rna-XM_030251558.2;Dbxref=GeneID:263803,GenBank:XM_030251558.2,MGI:MGI:2388285;gbkey=mRNA;gene=Pkn3;product=protein kinase N3%2C transcript variant X2;transcript_id=XM_030251558.2;extra_copy_number=0
CM058242.1	Liftoff	exon	37964722	37964798	.	+	.	ID=exon-XM_030251558.2-17;Parent=rna-XM_030251558.2;Dbxref=GeneID:263803,GenBank:XM_030251558.2,MGI:MGI:2388285;gbkey=mRNA;gene=Pkn3;product=protein kinase N3%2C transcript variant X2;transcript_id=XM_030251558.2;extra_copy_number=0
CM058242.1	Liftoff	exon	37965865	37966007	.	+	.	ID=exon-XM_030251558.2-18;Parent=rna-XM_030251558.2;Dbxref=GeneID:263803,GenBank:XM_030251558.2,MGI:MGI:2388285;gbkey=mRNA;gene=Pkn3;product=protein kinase N3%2C transcript variant X2;transcript_id=XM_030251558.2;extra_copy_number=0
CM058242.1	Liftoff	exon	37966094	37966201	.	+	.	ID=exon-XM_030251558.2-19;Parent=rna-XM_030251558.2;Dbxref=GeneID:263803,GenBank:XM_030251558.2,MGI:MGI:2388285;gbkey=mRNA;gene=Pkn3;product=protein kinase N3%2C transcript variant X2;transcript_id=XM_030251558.2;extra_copy_number=0
CM058242.1	Liftoff	exon	37966357	37966437	.	+	.	ID=exon-XM_030251558.2-20;Parent=rna-XM_030251558.2;Dbxref=GeneID:263803,GenBank:XM_030251558.2,MGI:MGI:2388285;gbkey=mRNA;gene=Pkn3;product=protein kinase N3%2C transcript variant X2;transcript_id=XM_030251558.2;extra_copy_number=0
CM058242.1	Liftoff	exon	37966549	37967040	.	+	.	ID=exon-XM_030251558.2-21;Parent=rna-XM_030251558.2;Dbxref=GeneID:263803,GenBank:XM_030251558.2,MGI:MGI:2388285;gbkey=mRNA;gene=Pkn3;product=protein kinase N3%2C transcript variant X2;transcript_id=XM_030251558.2;extra_copy_number=0
CM058242.1	Liftoff	CDS	37953798	37953824	.	+	.	ID=cds-XP_030107418.1;Parent=rna-XM_030251558.2;Dbxref=GeneID:263803,GenBank:XP_030107418.1,MGI:MGI:2388285;Name=XP_030107418.1;gbkey=CDS;gene=Pkn3;product=serine/threonine-protein kinase N3 isoform X2;protein_id=XP_030107418.1;extra_copy_number=0
CM058242.1	Liftoff	CDS	37955559	37955787	.	+	.	ID=cds-XP_030107418.1;Parent=rna-XM_030251558.2;Dbxref=GeneID:263803,GenBank:XP_030107418.1,MGI:MGI:2388285;Name=XP_030107418.1;gbkey=CDS;gene=Pkn3;product=serine/threonine-protein kinase N3 isoform X2;protein_id=XP_030107418.1;extra_copy_number=0
CM058242.1	Liftoff	CDS	37955951	37956096	.	+	.	ID=cds-XP_030107418.1;Parent=rna-XM_030251558.2;Dbxref=GeneID:263803,GenBank:XP_030107418.1,MGI:MGI:2388285;Name=XP_030107418.1;gbkey=CDS;gene=Pkn3;product=serine/threonine-protein kinase N3 isoform X2;protein_id=XP_030107418.1;extra_copy_number=0
CM058242.1	Liftoff	CDS	37956600	37956908	.	+	.	ID=cds-XP_030107418.1;Parent=rna-XM_030251558.2;Dbxref=GeneID:263803,GenBank:XP_030107418.1,MGI:MGI:2388285;Name=XP_030107418.1;gbkey=CDS;gene=Pkn3;product=serine/threonine-protein kinase N3 isoform X2;protein_id=XP_030107418.1;extra_copy_number=0
CM058242.1	Liftoff	CDS	37957078	37957261	.	+	.	ID=cds-XP_030107418.1;Parent=rna-XM_030251558.2;Dbxref=GeneID:263803,GenBank:XP_030107418.1,MGI:MGI:2388285;Name=XP_030107418.1;gbkey=CDS;gene=Pkn3;product=serine/threonine-protein kinase N3 isoform X2;protein_id=XP_030107418.1;extra_copy_number=0
CM058242.1	Liftoff	CDS	37958841	37958987	.	+	.	ID=cds-XP_030107418.1;Parent=rna-XM_030251558.2;Dbxref=GeneID:263803,GenBank:XP_030107418.1,MGI:MGI:2388285;Name=XP_030107418.1;gbkey=CDS;gene=Pkn3;product=serine/threonine-protein kinase N3 isoform X2;protein_id=XP_030107418.1;extra_copy_number=0
CM058242.1	Liftoff	CDS	37959066	37959175	.	+	.	ID=cds-XP_030107418.1;Parent=rna-XM_030251558.2;Dbxref=GeneID:263803,GenBank:XP_030107418.1,MGI:MGI:2388285;Name=XP_030107418.1;gbkey=CDS;gene=Pkn3;product=serine/threonine-protein kinase N3 isoform X2;protein_id=XP_030107418.1;extra_copy_number=0
CM058242.1	Liftoff	CDS	37959264	37959407	.	+	.	ID=cds-XP_030107418.1;Parent=rna-XM_030251558.2;Dbxref=GeneID:263803,GenBank:XP_030107418.1,MGI:MGI:2388285;Name=XP_030107418.1;gbkey=CDS;gene=Pkn3;product=serine/threonine-protein kinase N3 isoform X2;protein_id=XP_030107418.1;extra_copy_number=0
CM058242.1	Liftoff	CDS	37960716	37960791	.	+	.	ID=cds-XP_030107418.1;Parent=rna-XM_030251558.2;Dbxref=GeneID:263803,GenBank:XP_030107418.1,MGI:MGI:2388285;Name=XP_030107418.1;gbkey=CDS;gene=Pkn3;product=serine/threonine-protein kinase N3 isoform X2;protein_id=XP_030107418.1;extra_copy_number=0
CM058242.1	Liftoff	CDS	37960875	37961037	.	+	.	ID=cds-XP_030107418.1;Parent=rna-XM_030251558.2;Dbxref=GeneID:263803,GenBank:XP_030107418.1,MGI:MGI:2388285;Name=XP_030107418.1;gbkey=CDS;gene=Pkn3;product=serine/threonine-protein kinase N3 isoform X2;protein_id=XP_030107418.1;extra_copy_number=0
CM058242.1	Liftoff	CDS	37961209	37961305	.	+	.	ID=cds-XP_030107418.1;Parent=rna-XM_030251558.2;Dbxref=GeneID:263803,GenBank:XP_030107418.1,MGI:MGI:2388285;Name=XP_030107418.1;gbkey=CDS;gene=Pkn3;product=serine/threonine-protein kinase N3 isoform X2;protein_id=XP_030107418.1;extra_copy_number=0
CM058242.1	Liftoff	CDS	37961386	37961453	.	+	.	ID=cds-XP_030107418.1;Parent=rna-XM_030251558.2;Dbxref=GeneID:263803,GenBank:XP_030107418.1,MGI:MGI:2388285;Name=XP_030107418.1;gbkey=CDS;gene=Pkn3;product=serine/threonine-protein kinase N3 isoform X2;protein_id=XP_030107418.1;extra_copy_number=0
CM058242.1	Liftoff	CDS	37962463	37962526	.	+	.	ID=cds-XP_030107418.1;Parent=rna-XM_030251558.2;Dbxref=GeneID:263803,GenBank:XP_030107418.1,MGI:MGI:2388285;Name=XP_030107418.1;gbkey=CDS;gene=Pkn3;product=serine/threonine-protein kinase N3 isoform X2;protein_id=XP_030107418.1;extra_copy_number=0
CM058242.1	Liftoff	CDS	37962658	37962749	.	+	.	ID=cds-XP_030107418.1;Parent=rna-XM_030251558.2;Dbxref=GeneID:263803,GenBank:XP_030107418.1,MGI:MGI:2388285;Name=XP_030107418.1;gbkey=CDS;gene=Pkn3;product=serine/threonine-protein kinase N3 isoform X2;protein_id=XP_030107418.1;extra_copy_number=0
CM058242.1	Liftoff	CDS	37963051	37963227	.	+	.	ID=cds-XP_030107418.1;Parent=rna-XM_030251558.2;Dbxref=GeneID:263803,GenBank:XP_030107418.1,MGI:MGI:2388285;Name=XP_030107418.1;gbkey=CDS;gene=Pkn3;product=serine/threonine-protein kinase N3 isoform X2;protein_id=XP_030107418.1;extra_copy_number=0
CM058242.1	Liftoff	CDS	37964546	37964608	.	+	.	ID=cds-XP_030107418.1;Parent=rna-XM_030251558.2;Dbxref=GeneID:263803,GenBank:XP_030107418.1,MGI:MGI:2388285;Name=XP_030107418.1;gbkey=CDS;gene=Pkn3;product=serine/threonine-protein kinase N3 isoform X2;protein_id=XP_030107418.1;extra_copy_number=0
CM058242.1	Liftoff	CDS	37964722	37964798	.	+	.	ID=cds-XP_030107418.1;Parent=rna-XM_030251558.2;Dbxref=GeneID:263803,GenBank:XP_030107418.1,MGI:MGI:2388285;Name=XP_030107418.1;gbkey=CDS;gene=Pkn3;product=serine/threonine-protein kinase N3 isoform X2;protein_id=XP_030107418.1;extra_copy_number=0
CM058242.1	Liftoff	CDS	37965865	37966007	.	+	.	ID=cds-XP_030107418.1;Parent=rna-XM_030251558.2;Dbxref=GeneID:263803,GenBank:XP_030107418.1,MGI:MGI:2388285;Name=XP_030107418.1;gbkey=CDS;gene=Pkn3;product=serine/threonine-protein kinase N3 isoform X2;protein_id=XP_030107418.1;extra_copy_number=0
CM058242.1	Liftoff	CDS	37966094	37966201	.	+	.	ID=cds-XP_030107418.1;Parent=rna-XM_030251558.2;Dbxref=GeneID:263803,GenBank:XP_030107418.1,MGI:MGI:2388285;Name=XP_030107418.1;gbkey=CDS;gene=Pkn3;product=serine/threonine-protein kinase N3 isoform X2;protein_id=XP_030107418.1;extra_copy_number=0
CM058242.1	Liftoff	CDS	37966357	37966437	.	+	.	ID=cds-XP_030107418.1;Parent=rna-XM_030251558.2;Dbxref=GeneID:263803,GenBank:XP_030107418.1,MGI:MGI:2388285;Name=XP_030107418.1;gbkey=CDS;gene=Pkn3;product=serine/threonine-protein kinase N3 isoform X2;protein_id=XP_030107418.1;extra_copy_number=0
CM058242.1	Liftoff	CDS	37966549	37966761	.	+	.	ID=cds-XP_030107418.1;Parent=rna-XM_030251558.2;Dbxref=GeneID:263803,GenBank:XP_030107418.1,MGI:MGI:2388285;Name=XP_030107418.1;gbkey=CDS;gene=Pkn3;product=serine/threonine-protein kinase N3 isoform X2;protein_id=XP_030107418.1;extra_copy_number=0
CM058242.1	Liftoff	mRNA	37953678	37967040	.	+	.	ID=rna-XM_006498053.5;Parent=gene-Pkn3;Dbxref=GeneID:263803,GenBank:XM_006498053.5,MGI:MGI:2388285;Name=XM_006498053.5;gbkey=mRNA;gene=Pkn3;model_evidence=Supporting evidence includes similarity to: 25 ESTs%2C 4 Proteins%2C 54 long SRA reads%2C and 100%25 coverage of the annotated genomic feature by RNAseq alignments%2C including 33 samples with support for all annotated introns;product=protein kinase N3%2C transcript variant X6;transcript_id=XM_006498053.5;matches_ref_protein=True;valid_ORF=True;extra_copy_number=0
CM058242.1	Liftoff	exon	37953678	37953824	.	+	.	ID=exon-XM_006498053.5-1;Parent=rna-XM_006498053.5;Dbxref=GeneID:263803,GenBank:XM_006498053.5,MGI:MGI:2388285;gbkey=mRNA;gene=Pkn3;product=protein kinase N3%2C transcript variant X6;transcript_id=XM_006498053.5;extra_copy_number=0
CM058242.1	Liftoff	exon	37955559	37955787	.	+	.	ID=exon-XM_006498053.5-2;Parent=rna-XM_006498053.5;Dbxref=GeneID:263803,GenBank:XM_006498053.5,MGI:MGI:2388285;gbkey=mRNA;gene=Pkn3;product=protein kinase N3%2C transcript variant X6;transcript_id=XM_006498053.5;extra_copy_number=0
CM058242.1	Liftoff	exon	37955951	37956096	.	+	.	ID=exon-XM_006498053.5-3;Parent=rna-XM_006498053.5;Dbxref=GeneID:263803,GenBank:XM_006498053.5,MGI:MGI:2388285;gbkey=mRNA;gene=Pkn3;product=protein kinase N3%2C transcript variant X6;transcript_id=XM_006498053.5;extra_copy_number=0
CM058242.1	Liftoff	exon	37956600	37956711	.	+	.	ID=exon-XM_006498053.5-4;Parent=rna-XM_006498053.5;Dbxref=GeneID:263803,GenBank:XM_006498053.5,MGI:MGI:2388285;gbkey=mRNA;gene=Pkn3;product=protein kinase N3%2C transcript variant X6;transcript_id=XM_006498053.5;extra_copy_number=0
CM058242.1	Liftoff	exon	37956781	37956908	.	+	.	ID=exon-XM_006498053.5-5;Parent=rna-XM_006498053.5;Dbxref=GeneID:263803,GenBank:XM_006498053.5,MGI:MGI:2388285;gbkey=mRNA;gene=Pkn3;product=protein kinase N3%2C transcript variant X6;transcript_id=XM_006498053.5;extra_copy_number=0
CM058242.1	Liftoff	exon	37957078	37957261	.	+	.	ID=exon-XM_006498053.5-6;Parent=rna-XM_006498053.5;Dbxref=GeneID:263803,GenBank:XM_006498053.5,MGI:MGI:2388285;gbkey=mRNA;gene=Pkn3;product=protein kinase N3%2C transcript variant X6;transcript_id=XM_006498053.5;extra_copy_number=0
CM058242.1	Liftoff	exon	37958841	37958987	.	+	.	ID=exon-XM_006498053.5-7;Parent=rna-XM_006498053.5;Dbxref=GeneID:263803,GenBank:XM_006498053.5,MGI:MGI:2388285;gbkey=mRNA;gene=Pkn3;product=protein kinase N3%2C transcript variant X6;transcript_id=XM_006498053.5;extra_copy_number=0
CM058242.1	Liftoff	exon	37959066	37959175	.	+	.	ID=exon-XM_006498053.5-8;Parent=rna-XM_006498053.5;Dbxref=GeneID:263803,GenBank:XM_006498053.5,MGI:MGI:2388285;gbkey=mRNA;gene=Pkn3;product=protein kinase N3%2C transcript variant X6;transcript_id=XM_006498053.5;extra_copy_number=0
CM058242.1	Liftoff	exon	37959264	37959407	.	+	.	ID=exon-XM_006498053.5-9;Parent=rna-XM_006498053.5;Dbxref=GeneID:263803,GenBank:XM_006498053.5,MGI:MGI:2388285;gbkey=mRNA;gene=Pkn3;product=protein kinase N3%2C transcript variant X6;transcript_id=XM_006498053.5;extra_copy_number=0
CM058242.1	Liftoff	exon	37960716	37960791	.	+	.	ID=exon-XM_006498053.5-10;Parent=rna-XM_006498053.5;Dbxref=GeneID:263803,GenBank:XM_006498053.5,MGI:MGI:2388285;gbkey=mRNA;gene=Pkn3;product=protein kinase N3%2C transcript variant X6;transcript_id=XM_006498053.5;extra_copy_number=0
CM058242.1	Liftoff	exon	37960875	37961037	.	+	.	ID=exon-XM_006498053.5-11;Parent=rna-XM_006498053.5;Dbxref=GeneID:263803,GenBank:XM_006498053.5,MGI:MGI:2388285;gbkey=mRNA;gene=Pkn3;product=protein kinase N3%2C transcript variant X6;transcript_id=XM_006498053.5;extra_copy_number=0
CM058242.1	Liftoff	exon	37961209	37961305	.	+	.	ID=exon-XM_006498053.5-12;Parent=rna-XM_006498053.5;Dbxref=GeneID:263803,GenBank:XM_006498053.5,MGI:MGI:2388285;gbkey=mRNA;gene=Pkn3;product=protein kinase N3%2C transcript variant X6;transcript_id=XM_006498053.5;extra_copy_number=0
CM058242.1	Liftoff	exon	37961386	37961453	.	+	.	ID=exon-XM_006498053.5-13;Parent=rna-XM_006498053.5;Dbxref=GeneID:263803,GenBank:XM_006498053.5,MGI:MGI:2388285;gbkey=mRNA;gene=Pkn3;product=protein kinase N3%2C transcript variant X6;transcript_id=XM_006498053.5;extra_copy_number=0
CM058242.1	Liftoff	exon	37962463	37962526	.	+	.	ID=exon-XM_006498053.5-14;Parent=rna-XM_006498053.5;Dbxref=GeneID:263803,GenBank:XM_006498053.5,MGI:MGI:2388285;gbkey=mRNA;gene=Pkn3;product=protein kinase N3%2C transcript variant X6;transcript_id=XM_006498053.5;extra_copy_number=0
CM058242.1	Liftoff	exon	37962658	37962749	.	+	.	ID=exon-XM_006498053.5-15;Parent=rna-XM_006498053.5;Dbxref=GeneID:263803,GenBank:XM_006498053.5,MGI:MGI:2388285;gbkey=mRNA;gene=Pkn3;product=protein kinase N3%2C transcript variant X6;transcript_id=XM_006498053.5;extra_copy_number=0
CM058242.1	Liftoff	exon	37963051	37963227	.	+	.	ID=exon-XM_006498053.5-16;Parent=rna-XM_006498053.5;Dbxref=GeneID:263803,GenBank:XM_006498053.5,MGI:MGI:2388285;gbkey=mRNA;gene=Pkn3;product=protein kinase N3%2C transcript variant X6;transcript_id=XM_006498053.5;extra_copy_number=0
CM058242.1	Liftoff	exon	37964546	37964608	.	+	.	ID=exon-XM_006498053.5-17;Parent=rna-XM_006498053.5;Dbxref=GeneID:263803,GenBank:XM_006498053.5,MGI:MGI:2388285;gbkey=mRNA;gene=Pkn3;product=protein kinase N3%2C transcript variant X6;transcript_id=XM_006498053.5;extra_copy_number=0
CM058242.1	Liftoff	exon	37964722	37964798	.	+	.	ID=exon-XM_006498053.5-18;Parent=rna-XM_006498053.5;Dbxref=GeneID:263803,GenBank:XM_006498053.5,MGI:MGI:2388285;gbkey=mRNA;gene=Pkn3;product=protein kinase N3%2C transcript variant X6;transcript_id=XM_006498053.5;extra_copy_number=0
CM058242.1	Liftoff	exon	37965865	37966007	.	+	.	ID=exon-XM_006498053.5-19;Parent=rna-XM_006498053.5;Dbxref=GeneID:263803,GenBank:XM_006498053.5,MGI:MGI:2388285;gbkey=mRNA;gene=Pkn3;product=protein kinase N3%2C transcript variant X6;transcript_id=XM_006498053.5;extra_copy_number=0
CM058242.1	Liftoff	exon	37966094	37966201	.	+	.	ID=exon-XM_006498053.5-20;Parent=rna-XM_006498053.5;Dbxref=GeneID:263803,GenBank:XM_006498053.5,MGI:MGI:2388285;gbkey=mRNA;gene=Pkn3;product=protein kinase N3%2C transcript variant X6;transcript_id=XM_006498053.5;extra_copy_number=0
CM058242.1	Liftoff	exon	37966357	37966437	.	+	.	ID=exon-XM_006498053.5-21;Parent=rna-XM_006498053.5;Dbxref=GeneID:263803,GenBank:XM_006498053.5,MGI:MGI:2388285;gbkey=mRNA;gene=Pkn3;product=protein kinase N3%2C transcript variant X6;transcript_id=XM_006498053.5;extra_copy_number=0
CM058242.1	Liftoff	exon	37966549	37967040	.	+	.	ID=exon-XM_006498053.5-22;Parent=rna-XM_006498053.5;Dbxref=GeneID:263803,GenBank:XM_006498053.5,MGI:MGI:2388285;gbkey=mRNA;gene=Pkn3;product=protein kinase N3%2C transcript variant X6;transcript_id=XM_006498053.5;extra_copy_number=0
CM058242.1	Liftoff	CDS	37953798	37953824	.	+	.	ID=cds-XP_006498116.1;Parent=rna-XM_006498053.5;Dbxref=GeneID:263803,GenBank:XP_006498116.1,MGI:MGI:2388285;Name=XP_006498116.1;gbkey=CDS;gene=Pkn3;product=serine/threonine-protein kinase N3 isoform X6;protein_id=XP_006498116.1;extra_copy_number=0
CM058242.1	Liftoff	CDS	37955559	37955787	.	+	.	ID=cds-XP_006498116.1;Parent=rna-XM_006498053.5;Dbxref=GeneID:263803,GenBank:XP_006498116.1,MGI:MGI:2388285;Name=XP_006498116.1;gbkey=CDS;gene=Pkn3;product=serine/threonine-protein kinase N3 isoform X6;protein_id=XP_006498116.1;extra_copy_number=0
CM058242.1	Liftoff	CDS	37955951	37956096	.	+	.	ID=cds-XP_006498116.1;Parent=rna-XM_006498053.5;Dbxref=GeneID:263803,GenBank:XP_006498116.1,MGI:MGI:2388285;Name=XP_006498116.1;gbkey=CDS;gene=Pkn3;product=serine/threonine-protein kinase N3 isoform X6;protein_id=XP_006498116.1;extra_copy_number=0
CM058242.1	Liftoff	CDS	37956600	37956711	.	+	.	ID=cds-XP_006498116.1;Parent=rna-XM_006498053.5;Dbxref=GeneID:263803,GenBank:XP_006498116.1,MGI:MGI:2388285;Name=XP_006498116.1;gbkey=CDS;gene=Pkn3;product=serine/threonine-protein kinase N3 isoform X6;protein_id=XP_006498116.1;extra_copy_number=0
CM058242.1	Liftoff	CDS	37956781	37956908	.	+	.	ID=cds-XP_006498116.1;Parent=rna-XM_006498053.5;Dbxref=GeneID:263803,GenBank:XP_006498116.1,MGI:MGI:2388285;Name=XP_006498116.1;gbkey=CDS;gene=Pkn3;product=serine/threonine-protein kinase N3 isoform X6;protein_id=XP_006498116.1;extra_copy_number=0
CM058242.1	Liftoff	CDS	37957078	37957261	.	+	.	ID=cds-XP_006498116.1;Parent=rna-XM_006498053.5;Dbxref=GeneID:263803,GenBank:XP_006498116.1,MGI:MGI:2388285;Name=XP_006498116.1;gbkey=CDS;gene=Pkn3;product=serine/threonine-protein kinase N3 isoform X6;protein_id=XP_006498116.1;extra_copy_number=0
CM058242.1	Liftoff	CDS	37958841	37958987	.	+	.	ID=cds-XP_006498116.1;Parent=rna-XM_006498053.5;Dbxref=GeneID:263803,GenBank:XP_006498116.1,MGI:MGI:2388285;Name=XP_006498116.1;gbkey=CDS;gene=Pkn3;product=serine/threonine-protein kinase N3 isoform X6;protein_id=XP_006498116.1;extra_copy_number=0
CM058242.1	Liftoff	CDS	37959066	37959175	.	+	.	ID=cds-XP_006498116.1;Parent=rna-XM_006498053.5;Dbxref=GeneID:263803,GenBank:XP_006498116.1,MGI:MGI:2388285;Name=XP_006498116.1;gbkey=CDS;gene=Pkn3;product=serine/threonine-protein kinase N3 isoform X6;protein_id=XP_006498116.1;extra_copy_number=0
CM058242.1	Liftoff	CDS	37959264	37959407	.	+	.	ID=cds-XP_006498116.1;Parent=rna-XM_006498053.5;Dbxref=GeneID:263803,GenBank:XP_006498116.1,MGI:MGI:2388285;Name=XP_006498116.1;gbkey=CDS;gene=Pkn3;product=serine/threonine-protein kinase N3 isoform X6;protein_id=XP_006498116.1;extra_copy_number=0
CM058242.1	Liftoff	CDS	37960716	37960791	.	+	.	ID=cds-XP_006498116.1;Parent=rna-XM_006498053.5;Dbxref=GeneID:263803,GenBank:XP_006498116.1,MGI:MGI:2388285;Name=XP_006498116.1;gbkey=CDS;gene=Pkn3;product=serine/threonine-protein kinase N3 isoform X6;protein_id=XP_006498116.1;extra_copy_number=0
CM058242.1	Liftoff	CDS	37960875	37961037	.	+	.	ID=cds-XP_006498116.1;Parent=rna-XM_006498053.5;Dbxref=GeneID:263803,GenBank:XP_006498116.1,MGI:MGI:2388285;Name=XP_006498116.1;gbkey=CDS;gene=Pkn3;product=serine/threonine-protein kinase N3 isoform X6;protein_id=XP_006498116.1;extra_copy_number=0
CM058242.1	Liftoff	CDS	37961209	37961305	.	+	.	ID=cds-XP_006498116.1;Parent=rna-XM_006498053.5;Dbxref=GeneID:263803,GenBank:XP_006498116.1,MGI:MGI:2388285;Name=XP_006498116.1;gbkey=CDS;gene=Pkn3;product=serine/threonine-protein kinase N3 isoform X6;protein_id=XP_006498116.1;extra_copy_number=0
CM058242.1	Liftoff	CDS	37961386	37961453	.	+	.	ID=cds-XP_006498116.1;Parent=rna-XM_006498053.5;Dbxref=GeneID:263803,GenBank:XP_006498116.1,MGI:MGI:2388285;Name=XP_006498116.1;gbkey=CDS;gene=Pkn3;product=serine/threonine-protein kinase N3 isoform X6;protein_id=XP_006498116.1;extra_copy_number=0
CM058242.1	Liftoff	CDS	37962463	37962526	.	+	.	ID=cds-XP_006498116.1;Parent=rna-XM_006498053.5;Dbxref=GeneID:263803,GenBank:XP_006498116.1,MGI:MGI:2388285;Name=XP_006498116.1;gbkey=CDS;gene=Pkn3;product=serine/threonine-protein kinase N3 isoform X6;protein_id=XP_006498116.1;extra_copy_number=0
CM058242.1	Liftoff	CDS	37962658	37962749	.	+	.	ID=cds-XP_006498116.1;Parent=rna-XM_006498053.5;Dbxref=GeneID:263803,GenBank:XP_006498116.1,MGI:MGI:2388285;Name=XP_006498116.1;gbkey=CDS;gene=Pkn3;product=serine/threonine-protein kinase N3 isoform X6;protein_id=XP_006498116.1;extra_copy_number=0
CM058242.1	Liftoff	CDS	37963051	37963227	.	+	.	ID=cds-XP_006498116.1;Parent=rna-XM_006498053.5;Dbxref=GeneID:263803,GenBank:XP_006498116.1,MGI:MGI:2388285;Name=XP_006498116.1;gbkey=CDS;gene=Pkn3;product=serine/threonine-protein kinase N3 isoform X6;protein_id=XP_006498116.1;extra_copy_number=0
CM058242.1	Liftoff	CDS	37964546	37964608	.	+	.	ID=cds-XP_006498116.1;Parent=rna-XM_006498053.5;Dbxref=GeneID:263803,GenBank:XP_006498116.1,MGI:MGI:2388285;Name=XP_006498116.1;gbkey=CDS;gene=Pkn3;product=serine/threonine-protein kinase N3 isoform X6;protein_id=XP_006498116.1;extra_copy_number=0
CM058242.1	Liftoff	CDS	37964722	37964798	.	+	.	ID=cds-XP_006498116.1;Parent=rna-XM_006498053.5;Dbxref=GeneID:263803,GenBank:XP_006498116.1,MGI:MGI:2388285;Name=XP_006498116.1;gbkey=CDS;gene=Pkn3;product=serine/threonine-protein kinase N3 isoform X6;protein_id=XP_006498116.1;extra_copy_number=0
CM058242.1	Liftoff	CDS	37965865	37966007	.	+	.	ID=cds-XP_006498116.1;Parent=rna-XM_006498053.5;Dbxref=GeneID:263803,GenBank:XP_006498116.1,MGI:MGI:2388285;Name=XP_006498116.1;gbkey=CDS;gene=Pkn3;product=serine/threonine-protein kinase N3 isoform X6;protein_id=XP_006498116.1;extra_copy_number=0
CM058242.1	Liftoff	CDS	37966094	37966201	.	+	.	ID=cds-XP_006498116.1;Parent=rna-XM_006498053.5;Dbxref=GeneID:263803,GenBank:XP_006498116.1,MGI:MGI:2388285;Name=XP_006498116.1;gbkey=CDS;gene=Pkn3;product=serine/threonine-protein kinase N3 isoform X6;protein_id=XP_006498116.1;extra_copy_number=0
CM058242.1	Liftoff	CDS	37966357	37966437	.	+	.	ID=cds-XP_006498116.1;Parent=rna-XM_006498053.5;Dbxref=GeneID:263803,GenBank:XP_006498116.1,MGI:MGI:2388285;Name=XP_006498116.1;gbkey=CDS;gene=Pkn3;product=serine/threonine-protein kinase N3 isoform X6;protein_id=XP_006498116.1;extra_copy_number=0
CM058242.1	Liftoff	CDS	37966549	37966761	.	+	.	ID=cds-XP_006498116.1;Parent=rna-XM_006498053.5;Dbxref=GeneID:263803,GenBank:XP_006498116.1,MGI:MGI:2388285;Name=XP_006498116.1;gbkey=CDS;gene=Pkn3;product=serine/threonine-protein kinase N3 isoform X6;protein_id=XP_006498116.1;extra_copy_number=0
CM058242.1	Liftoff	mRNA	37953881	37967040	.	+	.	ID=rna-XM_030251559.2;Parent=gene-Pkn3;Dbxref=GeneID:263803,GenBank:XM_030251559.2,MGI:MGI:2388285;Name=XM_030251559.2;gbkey=mRNA;gene=Pkn3;model_evidence=Supporting evidence includes similarity to: 16 ESTs%2C 4 Proteins%2C 51 long SRA reads%2C and 98%25 coverage of the annotated genomic feature by RNAseq alignments%2C including 9 samples with support for all annotated introns;product=protein kinase N3%2C transcript variant X3;transcript_id=XM_030251559.2;matches_ref_protein=True;valid_ORF=True;extra_copy_number=0
CM058242.1	Liftoff	exon	37953881	37954015	.	+	.	ID=exon-XM_030251559.2-1;Parent=rna-XM_030251559.2;Dbxref=GeneID:263803,GenBank:XM_030251559.2,MGI:MGI:2388285;gbkey=mRNA;gene=Pkn3;product=protein kinase N3%2C transcript variant X3;transcript_id=XM_030251559.2;extra_copy_number=0
CM058242.1	Liftoff	exon	37955559	37955787	.	+	.	ID=exon-XM_030251559.2-2;Parent=rna-XM_030251559.2;Dbxref=GeneID:263803,GenBank:XM_030251559.2,MGI:MGI:2388285;gbkey=mRNA;gene=Pkn3;product=protein kinase N3%2C transcript variant X3;transcript_id=XM_030251559.2;extra_copy_number=0
CM058242.1	Liftoff	exon	37955951	37956096	.	+	.	ID=exon-XM_030251559.2-3;Parent=rna-XM_030251559.2;Dbxref=GeneID:263803,GenBank:XM_030251559.2,MGI:MGI:2388285;gbkey=mRNA;gene=Pkn3;product=protein kinase N3%2C transcript variant X3;transcript_id=XM_030251559.2;extra_copy_number=0
CM058242.1	Liftoff	exon	37956600	37956908	.	+	.	ID=exon-XM_030251559.2-4;Parent=rna-XM_030251559.2;Dbxref=GeneID:263803,GenBank:XM_030251559.2,MGI:MGI:2388285;gbkey=mRNA;gene=Pkn3;product=protein kinase N3%2C transcript variant X3;transcript_id=XM_030251559.2;extra_copy_number=0
CM058242.1	Liftoff	exon	37957078	37957261	.	+	.	ID=exon-XM_030251559.2-5;Parent=rna-XM_030251559.2;Dbxref=GeneID:263803,GenBank:XM_030251559.2,MGI:MGI:2388285;gbkey=mRNA;gene=Pkn3;product=protein kinase N3%2C transcript variant X3;transcript_id=XM_030251559.2;extra_copy_number=0
CM058242.1	Liftoff	exon	37958841	37958987	.	+	.	ID=exon-XM_030251559.2-6;Parent=rna-XM_030251559.2;Dbxref=GeneID:263803,GenBank:XM_030251559.2,MGI:MGI:2388285;gbkey=mRNA;gene=Pkn3;product=protein kinase N3%2C transcript variant X3;transcript_id=XM_030251559.2;extra_copy_number=0
CM058242.1	Liftoff	exon	37959066	37959175	.	+	.	ID=exon-XM_030251559.2-7;Parent=rna-XM_030251559.2;Dbxref=GeneID:263803,GenBank:XM_030251559.2,MGI:MGI:2388285;gbkey=mRNA;gene=Pkn3;product=protein kinase N3%2C transcript variant X3;transcript_id=XM_030251559.2;extra_copy_number=0
CM058242.1	Liftoff	exon	37959264	37959407	.	+	.	ID=exon-XM_030251559.2-8;Parent=rna-XM_030251559.2;Dbxref=GeneID:263803,GenBank:XM_030251559.2,MGI:MGI:2388285;gbkey=mRNA;gene=Pkn3;product=protein kinase N3%2C transcript variant X3;transcript_id=XM_030251559.2;extra_copy_number=0
CM058242.1	Liftoff	exon	37960716	37960791	.	+	.	ID=exon-XM_030251559.2-9;Parent=rna-XM_030251559.2;Dbxref=GeneID:263803,GenBank:XM_030251559.2,MGI:MGI:2388285;gbkey=mRNA;gene=Pkn3;product=protein kinase N3%2C transcript variant X3;transcript_id=XM_030251559.2;extra_copy_number=0
CM058242.1	Liftoff	exon	37960875	37961037	.	+	.	ID=exon-XM_030251559.2-10;Parent=rna-XM_030251559.2;Dbxref=GeneID:263803,GenBank:XM_030251559.2,MGI:MGI:2388285;gbkey=mRNA;gene=Pkn3;product=protein kinase N3%2C transcript variant X3;transcript_id=XM_030251559.2;extra_copy_number=0
CM058242.1	Liftoff	exon	37961209	37961305	.	+	.	ID=exon-XM_030251559.2-11;Parent=rna-XM_030251559.2;Dbxref=GeneID:263803,GenBank:XM_030251559.2,MGI:MGI:2388285;gbkey=mRNA;gene=Pkn3;product=protein kinase N3%2C transcript variant X3;transcript_id=XM_030251559.2;extra_copy_number=0
CM058242.1	Liftoff	exon	37961386	37961453	.	+	.	ID=exon-XM_030251559.2-12;Parent=rna-XM_030251559.2;Dbxref=GeneID:263803,GenBank:XM_030251559.2,MGI:MGI:2388285;gbkey=mRNA;gene=Pkn3;product=protein kinase N3%2C transcript variant X3;transcript_id=XM_030251559.2;extra_copy_number=0
CM058242.1	Liftoff	exon	37962463	37962526	.	+	.	ID=exon-XM_030251559.2-13;Parent=rna-XM_030251559.2;Dbxref=GeneID:263803,GenBank:XM_030251559.2,MGI:MGI:2388285;gbkey=mRNA;gene=Pkn3;product=protein kinase N3%2C transcript variant X3;transcript_id=XM_030251559.2;extra_copy_number=0
CM058242.1	Liftoff	exon	37962658	37962749	.	+	.	ID=exon-XM_030251559.2-14;Parent=rna-XM_030251559.2;Dbxref=GeneID:263803,GenBank:XM_030251559.2,MGI:MGI:2388285;gbkey=mRNA;gene=Pkn3;product=protein kinase N3%2C transcript variant X3;transcript_id=XM_030251559.2;extra_copy_number=0
CM058242.1	Liftoff	exon	37963051	37963227	.	+	.	ID=exon-XM_030251559.2-15;Parent=rna-XM_030251559.2;Dbxref=GeneID:263803,GenBank:XM_030251559.2,MGI:MGI:2388285;gbkey=mRNA;gene=Pkn3;product=protein kinase N3%2C transcript variant X3;transcript_id=XM_030251559.2;extra_copy_number=0
CM058242.1	Liftoff	exon	37964546	37964608	.	+	.	ID=exon-XM_030251559.2-16;Parent=rna-XM_030251559.2;Dbxref=GeneID:263803,GenBank:XM_030251559.2,MGI:MGI:2388285;gbkey=mRNA;gene=Pkn3;product=protein kinase N3%2C transcript variant X3;transcript_id=XM_030251559.2;extra_copy_number=0
CM058242.1	Liftoff	exon	37964722	37964798	.	+	.	ID=exon-XM_030251559.2-17;Parent=rna-XM_030251559.2;Dbxref=GeneID:263803,GenBank:XM_030251559.2,MGI:MGI:2388285;gbkey=mRNA;gene=Pkn3;product=protein kinase N3%2C transcript variant X3;transcript_id=XM_030251559.2;extra_copy_number=0
CM058242.1	Liftoff	exon	37965865	37966007	.	+	.	ID=exon-XM_030251559.2-18;Parent=rna-XM_030251559.2;Dbxref=GeneID:263803,GenBank:XM_030251559.2,MGI:MGI:2388285;gbkey=mRNA;gene=Pkn3;product=protein kinase N3%2C transcript variant X3;transcript_id=XM_030251559.2;extra_copy_number=0
CM058242.1	Liftoff	exon	37966094	37966201	.	+	.	ID=exon-XM_030251559.2-19;Parent=rna-XM_030251559.2;Dbxref=GeneID:263803,GenBank:XM_030251559.2,MGI:MGI:2388285;gbkey=mRNA;gene=Pkn3;product=protein kinase N3%2C transcript variant X3;transcript_id=XM_030251559.2;extra_copy_number=0
CM058242.1	Liftoff	exon	37966357	37966437	.	+	.	ID=exon-XM_030251559.2-20;Parent=rna-XM_030251559.2;Dbxref=GeneID:263803,GenBank:XM_030251559.2,MGI:MGI:2388285;gbkey=mRNA;gene=Pkn3;product=protein kinase N3%2C transcript variant X3;transcript_id=XM_030251559.2;extra_copy_number=0
CM058242.1	Liftoff	exon	37966549	37967040	.	+	.	ID=exon-XM_030251559.2-21;Parent=rna-XM_030251559.2;Dbxref=GeneID:263803,GenBank:XM_030251559.2,MGI:MGI:2388285;gbkey=mRNA;gene=Pkn3;product=protein kinase N3%2C transcript variant X3;transcript_id=XM_030251559.2;extra_copy_number=0
CM058242.1	Liftoff	CDS	37953992	37954015	.	+	.	ID=cds-XP_030107419.1;Parent=rna-XM_030251559.2;Dbxref=GeneID:263803,GenBank:XP_030107419.1,MGI:MGI:2388285;Name=XP_030107419.1;gbkey=CDS;gene=Pkn3;product=serine/threonine-protein kinase N3 isoform X3;protein_id=XP_030107419.1;extra_copy_number=0
CM058242.1	Liftoff	CDS	37955559	37955787	.	+	.	ID=cds-XP_030107419.1;Parent=rna-XM_030251559.2;Dbxref=GeneID:263803,GenBank:XP_030107419.1,MGI:MGI:2388285;Name=XP_030107419.1;gbkey=CDS;gene=Pkn3;product=serine/threonine-protein kinase N3 isoform X3;protein_id=XP_030107419.1;extra_copy_number=0
CM058242.1	Liftoff	CDS	37955951	37956096	.	+	.	ID=cds-XP_030107419.1;Parent=rna-XM_030251559.2;Dbxref=GeneID:263803,GenBank:XP_030107419.1,MGI:MGI:2388285;Name=XP_030107419.1;gbkey=CDS;gene=Pkn3;product=serine/threonine-protein kinase N3 isoform X3;protein_id=XP_030107419.1;extra_copy_number=0
CM058242.1	Liftoff	CDS	37956600	37956908	.	+	.	ID=cds-XP_030107419.1;Parent=rna-XM_030251559.2;Dbxref=GeneID:263803,GenBank:XP_030107419.1,MGI:MGI:2388285;Name=XP_030107419.1;gbkey=CDS;gene=Pkn3;product=serine/threonine-protein kinase N3 isoform X3;protein_id=XP_030107419.1;extra_copy_number=0
CM058242.1	Liftoff	CDS	37957078	37957261	.	+	.	ID=cds-XP_030107419.1;Parent=rna-XM_030251559.2;Dbxref=GeneID:263803,GenBank:XP_030107419.1,MGI:MGI:2388285;Name=XP_030107419.1;gbkey=CDS;gene=Pkn3;product=serine/threonine-protein kinase N3 isoform X3;protein_id=XP_030107419.1;extra_copy_number=0
CM058242.1	Liftoff	CDS	37958841	37958987	.	+	.	ID=cds-XP_030107419.1;Parent=rna-XM_030251559.2;Dbxref=GeneID:263803,GenBank:XP_030107419.1,MGI:MGI:2388285;Name=XP_030107419.1;gbkey=CDS;gene=Pkn3;product=serine/threonine-protein kinase N3 isoform X3;protein_id=XP_030107419.1;extra_copy_number=0
CM058242.1	Liftoff	CDS	37959066	37959175	.	+	.	ID=cds-XP_030107419.1;Parent=rna-XM_030251559.2;Dbxref=GeneID:263803,GenBank:XP_030107419.1,MGI:MGI:2388285;Name=XP_030107419.1;gbkey=CDS;gene=Pkn3;product=serine/threonine-protein kinase N3 isoform X3;protein_id=XP_030107419.1;extra_copy_number=0
CM058242.1	Liftoff	CDS	37959264	37959407	.	+	.	ID=cds-XP_030107419.1;Parent=rna-XM_030251559.2;Dbxref=GeneID:263803,GenBank:XP_030107419.1,MGI:MGI:2388285;Name=XP_030107419.1;gbkey=CDS;gene=Pkn3;product=serine/threonine-protein kinase N3 isoform X3;protein_id=XP_030107419.1;extra_copy_number=0
CM058242.1	Liftoff	CDS	37960716	37960791	.	+	.	ID=cds-XP_030107419.1;Parent=rna-XM_030251559.2;Dbxref=GeneID:263803,GenBank:XP_030107419.1,MGI:MGI:2388285;Name=XP_030107419.1;gbkey=CDS;gene=Pkn3;product=serine/threonine-protein kinase N3 isoform X3;protein_id=XP_030107419.1;extra_copy_number=0
CM058242.1	Liftoff	CDS	37960875	37961037	.	+	.	ID=cds-XP_030107419.1;Parent=rna-XM_030251559.2;Dbxref=GeneID:263803,GenBank:XP_030107419.1,MGI:MGI:2388285;Name=XP_030107419.1;gbkey=CDS;gene=Pkn3;product=serine/threonine-protein kinase N3 isoform X3;protein_id=XP_030107419.1;extra_copy_number=0
CM058242.1	Liftoff	CDS	37961209	37961305	.	+	.	ID=cds-XP_030107419.1;Parent=rna-XM_030251559.2;Dbxref=GeneID:263803,GenBank:XP_030107419.1,MGI:MGI:2388285;Name=XP_030107419.1;gbkey=CDS;gene=Pkn3;product=serine/threonine-protein kinase N3 isoform X3;protein_id=XP_030107419.1;extra_copy_number=0
CM058242.1	Liftoff	CDS	37961386	37961453	.	+	.	ID=cds-XP_030107419.1;Parent=rna-XM_030251559.2;Dbxref=GeneID:263803,GenBank:XP_030107419.1,MGI:MGI:2388285;Name=XP_030107419.1;gbkey=CDS;gene=Pkn3;product=serine/threonine-protein kinase N3 isoform X3;protein_id=XP_030107419.1;extra_copy_number=0
CM058242.1	Liftoff	CDS	37962463	37962526	.	+	.	ID=cds-XP_030107419.1;Parent=rna-XM_030251559.2;Dbxref=GeneID:263803,GenBank:XP_030107419.1,MGI:MGI:2388285;Name=XP_030107419.1;gbkey=CDS;gene=Pkn3;product=serine/threonine-protein kinase N3 isoform X3;protein_id=XP_030107419.1;extra_copy_number=0
CM058242.1	Liftoff	CDS	37962658	37962749	.	+	.	ID=cds-XP_030107419.1;Parent=rna-XM_030251559.2;Dbxref=GeneID:263803,GenBank:XP_030107419.1,MGI:MGI:2388285;Name=XP_030107419.1;gbkey=CDS;gene=Pkn3;product=serine/threonine-protein kinase N3 isoform X3;protein_id=XP_030107419.1;extra_copy_number=0
CM058242.1	Liftoff	CDS	37963051	37963227	.	+	.	ID=cds-XP_030107419.1;Parent=rna-XM_030251559.2;Dbxref=GeneID:263803,GenBank:XP_030107419.1,MGI:MGI:2388285;Name=XP_030107419.1;gbkey=CDS;gene=Pkn3;product=serine/threonine-protein kinase N3 isoform X3;protein_id=XP_030107419.1;extra_copy_number=0
CM058242.1	Liftoff	CDS	37964546	37964608	.	+	.	ID=cds-XP_030107419.1;Parent=rna-XM_030251559.2;Dbxref=GeneID:263803,GenBank:XP_030107419.1,MGI:MGI:2388285;Name=XP_030107419.1;gbkey=CDS;gene=Pkn3;product=serine/threonine-protein kinase N3 isoform X3;protein_id=XP_030107419.1;extra_copy_number=0
CM058242.1	Liftoff	CDS	37964722	37964798	.	+	.	ID=cds-XP_030107419.1;Parent=rna-XM_030251559.2;Dbxref=GeneID:263803,GenBank:XP_030107419.1,MGI:MGI:2388285;Name=XP_030107419.1;gbkey=CDS;gene=Pkn3;product=serine/threonine-protein kinase N3 isoform X3;protein_id=XP_030107419.1;extra_copy_number=0
CM058242.1	Liftoff	CDS	37965865	37966007	.	+	.	ID=cds-XP_030107419.1;Parent=rna-XM_030251559.2;Dbxref=GeneID:263803,GenBank:XP_030107419.1,MGI:MGI:2388285;Name=XP_030107419.1;gbkey=CDS;gene=Pkn3;product=serine/threonine-protein kinase N3 isoform X3;protein_id=XP_030107419.1;extra_copy_number=0
CM058242.1	Liftoff	CDS	37966094	37966201	.	+	.	ID=cds-XP_030107419.1;Parent=rna-XM_030251559.2;Dbxref=GeneID:263803,GenBank:XP_030107419.1,MGI:MGI:2388285;Name=XP_030107419.1;gbkey=CDS;gene=Pkn3;product=serine/threonine-protein kinase N3 isoform X3;protein_id=XP_030107419.1;extra_copy_number=0
CM058242.1	Liftoff	CDS	37966357	37966437	.	+	.	ID=cds-XP_030107419.1;Parent=rna-XM_030251559.2;Dbxref=GeneID:263803,GenBank:XP_030107419.1,MGI:MGI:2388285;Name=XP_030107419.1;gbkey=CDS;gene=Pkn3;product=serine/threonine-protein kinase N3 isoform X3;protein_id=XP_030107419.1;extra_copy_number=0
CM058242.1	Liftoff	CDS	37966549	37966761	.	+	.	ID=cds-XP_030107419.1;Parent=rna-XM_030251559.2;Dbxref=GeneID:263803,GenBank:XP_030107419.1,MGI:MGI:2388285;Name=XP_030107419.1;gbkey=CDS;gene=Pkn3;product=serine/threonine-protein kinase N3 isoform X3;protein_id=XP_030107419.1;extra_copy_number=0
CM058242.1	Liftoff	mRNA	37954193	37963151	.	+	.	ID=rna-XM_030251561.2;Parent=gene-Pkn3;Dbxref=GeneID:263803,GenBank:XM_030251561.2,MGI:MGI:2388285;Name=XM_030251561.2;gbkey=mRNA;gene=Pkn3;model_evidence=Supporting evidence includes similarity to: 2 ESTs%2C 1 Protein%2C 8 long SRA reads%2C and 96%25 coverage of the annotated genomic feature by RNAseq alignments%2C including 13 samples with support for all annotated introns;product=protein kinase N3%2C transcript variant X8;transcript_id=XM_030251561.2;matches_ref_protein=True;valid_ORF=True;extra_copy_number=0
CM058242.1	Liftoff	exon	37954193	37954370	.	+	.	ID=exon-XM_030251561.2-1;Parent=rna-XM_030251561.2;Dbxref=GeneID:263803,GenBank:XM_030251561.2,MGI:MGI:2388285;gbkey=mRNA;gene=Pkn3;product=protein kinase N3%2C transcript variant X8;transcript_id=XM_030251561.2;extra_copy_number=0
CM058242.1	Liftoff	exon	37955559	37955787	.	+	.	ID=exon-XM_030251561.2-2;Parent=rna-XM_030251561.2;Dbxref=GeneID:263803,GenBank:XM_030251561.2,MGI:MGI:2388285;gbkey=mRNA;gene=Pkn3;product=protein kinase N3%2C transcript variant X8;transcript_id=XM_030251561.2;extra_copy_number=0
CM058242.1	Liftoff	exon	37955951	37956096	.	+	.	ID=exon-XM_030251561.2-3;Parent=rna-XM_030251561.2;Dbxref=GeneID:263803,GenBank:XM_030251561.2,MGI:MGI:2388285;gbkey=mRNA;gene=Pkn3;product=protein kinase N3%2C transcript variant X8;transcript_id=XM_030251561.2;extra_copy_number=0
CM058242.1	Liftoff	exon	37956600	37956908	.	+	.	ID=exon-XM_030251561.2-4;Parent=rna-XM_030251561.2;Dbxref=GeneID:263803,GenBank:XM_030251561.2,MGI:MGI:2388285;gbkey=mRNA;gene=Pkn3;product=protein kinase N3%2C transcript variant X8;transcript_id=XM_030251561.2;extra_copy_number=0
CM058242.1	Liftoff	exon	37957078	37957261	.	+	.	ID=exon-XM_030251561.2-5;Parent=rna-XM_030251561.2;Dbxref=GeneID:263803,GenBank:XM_030251561.2,MGI:MGI:2388285;gbkey=mRNA;gene=Pkn3;product=protein kinase N3%2C transcript variant X8;transcript_id=XM_030251561.2;extra_copy_number=0
CM058242.1	Liftoff	exon	37958841	37958987	.	+	.	ID=exon-XM_030251561.2-6;Parent=rna-XM_030251561.2;Dbxref=GeneID:263803,GenBank:XM_030251561.2,MGI:MGI:2388285;gbkey=mRNA;gene=Pkn3;product=protein kinase N3%2C transcript variant X8;transcript_id=XM_030251561.2;extra_copy_number=0
CM058242.1	Liftoff	exon	37959066	37959175	.	+	.	ID=exon-XM_030251561.2-7;Parent=rna-XM_030251561.2;Dbxref=GeneID:263803,GenBank:XM_030251561.2,MGI:MGI:2388285;gbkey=mRNA;gene=Pkn3;product=protein kinase N3%2C transcript variant X8;transcript_id=XM_030251561.2;extra_copy_number=0
CM058242.1	Liftoff	exon	37959264	37959407	.	+	.	ID=exon-XM_030251561.2-8;Parent=rna-XM_030251561.2;Dbxref=GeneID:263803,GenBank:XM_030251561.2,MGI:MGI:2388285;gbkey=mRNA;gene=Pkn3;product=protein kinase N3%2C transcript variant X8;transcript_id=XM_030251561.2;extra_copy_number=0
CM058242.1	Liftoff	exon	37960716	37960791	.	+	.	ID=exon-XM_030251561.2-9;Parent=rna-XM_030251561.2;Dbxref=GeneID:263803,GenBank:XM_030251561.2,MGI:MGI:2388285;gbkey=mRNA;gene=Pkn3;product=protein kinase N3%2C transcript variant X8;transcript_id=XM_030251561.2;extra_copy_number=0
CM058242.1	Liftoff	exon	37960875	37961037	.	+	.	ID=exon-XM_030251561.2-10;Parent=rna-XM_030251561.2;Dbxref=GeneID:263803,GenBank:XM_030251561.2,MGI:MGI:2388285;gbkey=mRNA;gene=Pkn3;product=protein kinase N3%2C transcript variant X8;transcript_id=XM_030251561.2;extra_copy_number=0
CM058242.1	Liftoff	exon	37961209	37961305	.	+	.	ID=exon-XM_030251561.2-11;Parent=rna-XM_030251561.2;Dbxref=GeneID:263803,GenBank:XM_030251561.2,MGI:MGI:2388285;gbkey=mRNA;gene=Pkn3;product=protein kinase N3%2C transcript variant X8;transcript_id=XM_030251561.2;extra_copy_number=0
CM058242.1	Liftoff	exon	37961386	37961453	.	+	.	ID=exon-XM_030251561.2-12;Parent=rna-XM_030251561.2;Dbxref=GeneID:263803,GenBank:XM_030251561.2,MGI:MGI:2388285;gbkey=mRNA;gene=Pkn3;product=protein kinase N3%2C transcript variant X8;transcript_id=XM_030251561.2;extra_copy_number=0
CM058242.1	Liftoff	exon	37962463	37962526	.	+	.	ID=exon-XM_030251561.2-13;Parent=rna-XM_030251561.2;Dbxref=GeneID:263803,GenBank:XM_030251561.2,MGI:MGI:2388285;gbkey=mRNA;gene=Pkn3;product=protein kinase N3%2C transcript variant X8;transcript_id=XM_030251561.2;extra_copy_number=0
CM058242.1	Liftoff	exon	37963051	37963151	.	+	.	ID=exon-XM_030251561.2-14;Parent=rna-XM_030251561.2;Dbxref=GeneID:263803,GenBank:XM_030251561.2,MGI:MGI:2388285;gbkey=mRNA;gene=Pkn3;product=protein kinase N3%2C transcript variant X8;transcript_id=XM_030251561.2;extra_copy_number=0
CM058242.1	Liftoff	CDS	37954317	37954370	.	+	.	ID=cds-XP_030107421.1;Parent=rna-XM_030251561.2;Dbxref=GeneID:263803,GenBank:XP_030107421.1,MGI:MGI:2388285;Name=XP_030107421.1;gbkey=CDS;gene=Pkn3;product=serine/threonine-protein kinase N3 isoform X8;protein_id=XP_030107421.1;extra_copy_number=0
CM058242.1	Liftoff	CDS	37955559	37955787	.	+	.	ID=cds-XP_030107421.1;Parent=rna-XM_030251561.2;Dbxref=GeneID:263803,GenBank:XP_030107421.1,MGI:MGI:2388285;Name=XP_030107421.1;gbkey=CDS;gene=Pkn3;product=serine/threonine-protein kinase N3 isoform X8;protein_id=XP_030107421.1;extra_copy_number=0
CM058242.1	Liftoff	CDS	37955951	37956096	.	+	.	ID=cds-XP_030107421.1;Parent=rna-XM_030251561.2;Dbxref=GeneID:263803,GenBank:XP_030107421.1,MGI:MGI:2388285;Name=XP_030107421.1;gbkey=CDS;gene=Pkn3;product=serine/threonine-protein kinase N3 isoform X8;protein_id=XP_030107421.1;extra_copy_number=0
CM058242.1	Liftoff	CDS	37956600	37956908	.	+	.	ID=cds-XP_030107421.1;Parent=rna-XM_030251561.2;Dbxref=GeneID:263803,GenBank:XP_030107421.1,MGI:MGI:2388285;Name=XP_030107421.1;gbkey=CDS;gene=Pkn3;product=serine/threonine-protein kinase N3 isoform X8;protein_id=XP_030107421.1;extra_copy_number=0
CM058242.1	Liftoff	CDS	37957078	37957261	.	+	.	ID=cds-XP_030107421.1;Parent=rna-XM_030251561.2;Dbxref=GeneID:263803,GenBank:XP_030107421.1,MGI:MGI:2388285;Name=XP_030107421.1;gbkey=CDS;gene=Pkn3;product=serine/threonine-protein kinase N3 isoform X8;protein_id=XP_030107421.1;extra_copy_number=0
CM058242.1	Liftoff	CDS	37958841	37958987	.	+	.	ID=cds-XP_030107421.1;Parent=rna-XM_030251561.2;Dbxref=GeneID:263803,GenBank:XP_030107421.1,MGI:MGI:2388285;Name=XP_030107421.1;gbkey=CDS;gene=Pkn3;product=serine/threonine-protein kinase N3 isoform X8;protein_id=XP_030107421.1;extra_copy_number=0
CM058242.1	Liftoff	CDS	37959066	37959175	.	+	.	ID=cds-XP_030107421.1;Parent=rna-XM_030251561.2;Dbxref=GeneID:263803,GenBank:XP_030107421.1,MGI:MGI:2388285;Name=XP_030107421.1;gbkey=CDS;gene=Pkn3;product=serine/threonine-protein kinase N3 isoform X8;protein_id=XP_030107421.1;extra_copy_number=0
CM058242.1	Liftoff	CDS	37959264	37959407	.	+	.	ID=cds-XP_030107421.1;Parent=rna-XM_030251561.2;Dbxref=GeneID:263803,GenBank:XP_030107421.1,MGI:MGI:2388285;Name=XP_030107421.1;gbkey=CDS;gene=Pkn3;product=serine/threonine-protein kinase N3 isoform X8;protein_id=XP_030107421.1;extra_copy_number=0
CM058242.1	Liftoff	CDS	37960716	37960791	.	+	.	ID=cds-XP_030107421.1;Parent=rna-XM_030251561.2;Dbxref=GeneID:263803,GenBank:XP_030107421.1,MGI:MGI:2388285;Name=XP_030107421.1;gbkey=CDS;gene=Pkn3;product=serine/threonine-protein kinase N3 isoform X8;protein_id=XP_030107421.1;extra_copy_number=0
CM058242.1	Liftoff	CDS	37960875	37961037	.	+	.	ID=cds-XP_030107421.1;Parent=rna-XM_030251561.2;Dbxref=GeneID:263803,GenBank:XP_030107421.1,MGI:MGI:2388285;Name=XP_030107421.1;gbkey=CDS;gene=Pkn3;product=serine/threonine-protein kinase N3 isoform X8;protein_id=XP_030107421.1;extra_copy_number=0
CM058242.1	Liftoff	CDS	37961209	37961305	.	+	.	ID=cds-XP_030107421.1;Parent=rna-XM_030251561.2;Dbxref=GeneID:263803,GenBank:XP_030107421.1,MGI:MGI:2388285;Name=XP_030107421.1;gbkey=CDS;gene=Pkn3;product=serine/threonine-protein kinase N3 isoform X8;protein_id=XP_030107421.1;extra_copy_number=0
CM058242.1	Liftoff	CDS	37961386	37961453	.	+	.	ID=cds-XP_030107421.1;Parent=rna-XM_030251561.2;Dbxref=GeneID:263803,GenBank:XP_030107421.1,MGI:MGI:2388285;Name=XP_030107421.1;gbkey=CDS;gene=Pkn3;product=serine/threonine-protein kinase N3 isoform X8;protein_id=XP_030107421.1;extra_copy_number=0
CM058242.1	Liftoff	CDS	37962463	37962526	.	+	.	ID=cds-XP_030107421.1;Parent=rna-XM_030251561.2;Dbxref=GeneID:263803,GenBank:XP_030107421.1,MGI:MGI:2388285;Name=XP_030107421.1;gbkey=CDS;gene=Pkn3;product=serine/threonine-protein kinase N3 isoform X8;protein_id=XP_030107421.1;extra_copy_number=0
CM058242.1	Liftoff	CDS	37963051	37963062	.	+	.	ID=cds-XP_030107421.1;Parent=rna-XM_030251561.2;Dbxref=GeneID:263803,GenBank:XP_030107421.1,MGI:MGI:2388285;Name=XP_030107421.1;gbkey=CDS;gene=Pkn3;product=serine/threonine-protein kinase N3 isoform X8;protein_id=XP_030107421.1;extra_copy_number=0
CM058242.1	Liftoff	mRNA	37954216	37967040	.	+	.	ID=rna-XM_030251557.2;Parent=gene-Pkn3;Dbxref=GeneID:263803,GenBank:XM_030251557.2,MGI:MGI:2388285;Name=XM_030251557.2;gbkey=mRNA;gene=Pkn3;model_evidence=Supporting evidence includes similarity to: 18 ESTs%2C 4 Proteins%2C 51 long SRA reads%2C and 98%25 coverage of the annotated genomic feature by RNAseq alignments%2C including 14 samples with support for all annotated introns;product=protein kinase N3%2C transcript variant X1;transcript_id=XM_030251557.2;matches_ref_protein=True;valid_ORF=True;extra_copy_number=0
CM058242.1	Liftoff	exon	37954216	37954370	.	+	.	ID=exon-XM_030251557.2-1;Parent=rna-XM_030251557.2;Dbxref=GeneID:263803,GenBank:XM_030251557.2,MGI:MGI:2388285;gbkey=mRNA;gene=Pkn3;product=protein kinase N3%2C transcript variant X1;transcript_id=XM_030251557.2;extra_copy_number=0
CM058242.1	Liftoff	exon	37955559	37955787	.	+	.	ID=exon-XM_030251557.2-2;Parent=rna-XM_030251557.2;Dbxref=GeneID:263803,GenBank:XM_030251557.2,MGI:MGI:2388285;gbkey=mRNA;gene=Pkn3;product=protein kinase N3%2C transcript variant X1;transcript_id=XM_030251557.2;extra_copy_number=0
CM058242.1	Liftoff	exon	37955951	37956096	.	+	.	ID=exon-XM_030251557.2-3;Parent=rna-XM_030251557.2;Dbxref=GeneID:263803,GenBank:XM_030251557.2,MGI:MGI:2388285;gbkey=mRNA;gene=Pkn3;product=protein kinase N3%2C transcript variant X1;transcript_id=XM_030251557.2;extra_copy_number=0
CM058242.1	Liftoff	exon	37956600	37956908	.	+	.	ID=exon-XM_030251557.2-4;Parent=rna-XM_030251557.2;Dbxref=GeneID:263803,GenBank:XM_030251557.2,MGI:MGI:2388285;gbkey=mRNA;gene=Pkn3;product=protein kinase N3%2C transcript variant X1;transcript_id=XM_030251557.2;extra_copy_number=0
CM058242.1	Liftoff	exon	37957078	37957261	.	+	.	ID=exon-XM_030251557.2-5;Parent=rna-XM_030251557.2;Dbxref=GeneID:263803,GenBank:XM_030251557.2,MGI:MGI:2388285;gbkey=mRNA;gene=Pkn3;product=protein kinase N3%2C transcript variant X1;transcript_id=XM_030251557.2;extra_copy_number=0
CM058242.1	Liftoff	exon	37958841	37958987	.	+	.	ID=exon-XM_030251557.2-6;Parent=rna-XM_030251557.2;Dbxref=GeneID:263803,GenBank:XM_030251557.2,MGI:MGI:2388285;gbkey=mRNA;gene=Pkn3;product=protein kinase N3%2C transcript variant X1;transcript_id=XM_030251557.2;extra_copy_number=0
CM058242.1	Liftoff	exon	37959066	37959175	.	+	.	ID=exon-XM_030251557.2-7;Parent=rna-XM_030251557.2;Dbxref=GeneID:263803,GenBank:XM_030251557.2,MGI:MGI:2388285;gbkey=mRNA;gene=Pkn3;product=protein kinase N3%2C transcript variant X1;transcript_id=XM_030251557.2;extra_copy_number=0
CM058242.1	Liftoff	exon	37959264	37959407	.	+	.	ID=exon-XM_030251557.2-8;Parent=rna-XM_030251557.2;Dbxref=GeneID:263803,GenBank:XM_030251557.2,MGI:MGI:2388285;gbkey=mRNA;gene=Pkn3;product=protein kinase N3%2C transcript variant X1;transcript_id=XM_030251557.2;extra_copy_number=0
CM058242.1	Liftoff	exon	37960716	37960791	.	+	.	ID=exon-XM_030251557.2-9;Parent=rna-XM_030251557.2;Dbxref=GeneID:263803,GenBank:XM_030251557.2,MGI:MGI:2388285;gbkey=mRNA;gene=Pkn3;product=protein kinase N3%2C transcript variant X1;transcript_id=XM_030251557.2;extra_copy_number=0
CM058242.1	Liftoff	exon	37960875	37961037	.	+	.	ID=exon-XM_030251557.2-10;Parent=rna-XM_030251557.2;Dbxref=GeneID:263803,GenBank:XM_030251557.2,MGI:MGI:2388285;gbkey=mRNA;gene=Pkn3;product=protein kinase N3%2C transcript variant X1;transcript_id=XM_030251557.2;extra_copy_number=0
CM058242.1	Liftoff	exon	37961209	37961305	.	+	.	ID=exon-XM_030251557.2-11;Parent=rna-XM_030251557.2;Dbxref=GeneID:263803,GenBank:XM_030251557.2,MGI:MGI:2388285;gbkey=mRNA;gene=Pkn3;product=protein kinase N3%2C transcript variant X1;transcript_id=XM_030251557.2;extra_copy_number=0
CM058242.1	Liftoff	exon	37961386	37961453	.	+	.	ID=exon-XM_030251557.2-12;Parent=rna-XM_030251557.2;Dbxref=GeneID:263803,GenBank:XM_030251557.2,MGI:MGI:2388285;gbkey=mRNA;gene=Pkn3;product=protein kinase N3%2C transcript variant X1;transcript_id=XM_030251557.2;extra_copy_number=0
CM058242.1	Liftoff	exon	37962463	37962526	.	+	.	ID=exon-XM_030251557.2-13;Parent=rna-XM_030251557.2;Dbxref=GeneID:263803,GenBank:XM_030251557.2,MGI:MGI:2388285;gbkey=mRNA;gene=Pkn3;product=protein kinase N3%2C transcript variant X1;transcript_id=XM_030251557.2;extra_copy_number=0
CM058242.1	Liftoff	exon	37962658	37962749	.	+	.	ID=exon-XM_030251557.2-14;Parent=rna-XM_030251557.2;Dbxref=GeneID:263803,GenBank:XM_030251557.2,MGI:MGI:2388285;gbkey=mRNA;gene=Pkn3;product=protein kinase N3%2C transcript variant X1;transcript_id=XM_030251557.2;extra_copy_number=0
CM058242.1	Liftoff	exon	37963051	37963227	.	+	.	ID=exon-XM_030251557.2-15;Parent=rna-XM_030251557.2;Dbxref=GeneID:263803,GenBank:XM_030251557.2,MGI:MGI:2388285;gbkey=mRNA;gene=Pkn3;product=protein kinase N3%2C transcript variant X1;transcript_id=XM_030251557.2;extra_copy_number=0
CM058242.1	Liftoff	exon	37964546	37964608	.	+	.	ID=exon-XM_030251557.2-16;Parent=rna-XM_030251557.2;Dbxref=GeneID:263803,GenBank:XM_030251557.2,MGI:MGI:2388285;gbkey=mRNA;gene=Pkn3;product=protein kinase N3%2C transcript variant X1;transcript_id=XM_030251557.2;extra_copy_number=0
CM058242.1	Liftoff	exon	37964722	37964798	.	+	.	ID=exon-XM_030251557.2-17;Parent=rna-XM_030251557.2;Dbxref=GeneID:263803,GenBank:XM_030251557.2,MGI:MGI:2388285;gbkey=mRNA;gene=Pkn3;product=protein kinase N3%2C transcript variant X1;transcript_id=XM_030251557.2;extra_copy_number=0
CM058242.1	Liftoff	exon	37965865	37966007	.	+	.	ID=exon-XM_030251557.2-18;Parent=rna-XM_030251557.2;Dbxref=GeneID:263803,GenBank:XM_030251557.2,MGI:MGI:2388285;gbkey=mRNA;gene=Pkn3;product=protein kinase N3%2C transcript variant X1;transcript_id=XM_030251557.2;extra_copy_number=0
CM058242.1	Liftoff	exon	37966094	37966201	.	+	.	ID=exon-XM_030251557.2-19;Parent=rna-XM_030251557.2;Dbxref=GeneID:263803,GenBank:XM_030251557.2,MGI:MGI:2388285;gbkey=mRNA;gene=Pkn3;product=protein kinase N3%2C transcript variant X1;transcript_id=XM_030251557.2;extra_copy_number=0
CM058242.1	Liftoff	exon	37966357	37966437	.	+	.	ID=exon-XM_030251557.2-20;Parent=rna-XM_030251557.2;Dbxref=GeneID:263803,GenBank:XM_030251557.2,MGI:MGI:2388285;gbkey=mRNA;gene=Pkn3;product=protein kinase N3%2C transcript variant X1;transcript_id=XM_030251557.2;extra_copy_number=0
CM058242.1	Liftoff	exon	37966549	37967040	.	+	.	ID=exon-XM_030251557.2-21;Parent=rna-XM_030251557.2;Dbxref=GeneID:263803,GenBank:XM_030251557.2,MGI:MGI:2388285;gbkey=mRNA;gene=Pkn3;product=protein kinase N3%2C transcript variant X1;transcript_id=XM_030251557.2;extra_copy_number=0
CM058242.1	Liftoff	CDS	37954317	37954370	.	+	.	ID=cds-XP_030107417.1;Parent=rna-XM_030251557.2;Dbxref=GeneID:263803,GenBank:XP_030107417.1,MGI:MGI:2388285;Name=XP_030107417.1;gbkey=CDS;gene=Pkn3;product=serine/threonine-protein kinase N3 isoform X1;protein_id=XP_030107417.1;extra_copy_number=0
CM058242.1	Liftoff	CDS	37955559	37955787	.	+	.	ID=cds-XP_030107417.1;Parent=rna-XM_030251557.2;Dbxref=GeneID:263803,GenBank:XP_030107417.1,MGI:MGI:2388285;Name=XP_030107417.1;gbkey=CDS;gene=Pkn3;product=serine/threonine-protein kinase N3 isoform X1;protein_id=XP_030107417.1;extra_copy_number=0
CM058242.1	Liftoff	CDS	37955951	37956096	.	+	.	ID=cds-XP_030107417.1;Parent=rna-XM_030251557.2;Dbxref=GeneID:263803,GenBank:XP_030107417.1,MGI:MGI:2388285;Name=XP_030107417.1;gbkey=CDS;gene=Pkn3;product=serine/threonine-protein kinase N3 isoform X1;protein_id=XP_030107417.1;extra_copy_number=0
CM058242.1	Liftoff	CDS	37956600	37956908	.	+	.	ID=cds-XP_030107417.1;Parent=rna-XM_030251557.2;Dbxref=GeneID:263803,GenBank:XP_030107417.1,MGI:MGI:2388285;Name=XP_030107417.1;gbkey=CDS;gene=Pkn3;product=serine/threonine-protein kinase N3 isoform X1;protein_id=XP_030107417.1;extra_copy_number=0
CM058242.1	Liftoff	CDS	37957078	37957261	.	+	.	ID=cds-XP_030107417.1;Parent=rna-XM_030251557.2;Dbxref=GeneID:263803,GenBank:XP_030107417.1,MGI:MGI:2388285;Name=XP_030107417.1;gbkey=CDS;gene=Pkn3;product=serine/threonine-protein kinase N3 isoform X1;protein_id=XP_030107417.1;extra_copy_number=0
CM058242.1	Liftoff	CDS	37958841	37958987	.	+	.	ID=cds-XP_030107417.1;Parent=rna-XM_030251557.2;Dbxref=GeneID:263803,GenBank:XP_030107417.1,MGI:MGI:2388285;Name=XP_030107417.1;gbkey=CDS;gene=Pkn3;product=serine/threonine-protein kinase N3 isoform X1;protein_id=XP_030107417.1;extra_copy_number=0
CM058242.1	Liftoff	CDS	37959066	37959175	.	+	.	ID=cds-XP_030107417.1;Parent=rna-XM_030251557.2;Dbxref=GeneID:263803,GenBank:XP_030107417.1,MGI:MGI:2388285;Name=XP_030107417.1;gbkey=CDS;gene=Pkn3;product=serine/threonine-protein kinase N3 isoform X1;protein_id=XP_030107417.1;extra_copy_number=0
CM058242.1	Liftoff	CDS	37959264	37959407	.	+	.	ID=cds-XP_030107417.1;Parent=rna-XM_030251557.2;Dbxref=GeneID:263803,GenBank:XP_030107417.1,MGI:MGI:2388285;Name=XP_030107417.1;gbkey=CDS;gene=Pkn3;product=serine/threonine-protein kinase N3 isoform X1;protein_id=XP_030107417.1;extra_copy_number=0
CM058242.1	Liftoff	CDS	37960716	37960791	.	+	.	ID=cds-XP_030107417.1;Parent=rna-XM_030251557.2;Dbxref=GeneID:263803,GenBank:XP_030107417.1,MGI:MGI:2388285;Name=XP_030107417.1;gbkey=CDS;gene=Pkn3;product=serine/threonine-protein kinase N3 isoform X1;protein_id=XP_030107417.1;extra_copy_number=0
CM058242.1	Liftoff	CDS	37960875	37961037	.	+	.	ID=cds-XP_030107417.1;Parent=rna-XM_030251557.2;Dbxref=GeneID:263803,GenBank:XP_030107417.1,MGI:MGI:2388285;Name=XP_030107417.1;gbkey=CDS;gene=Pkn3;product=serine/threonine-protein kinase N3 isoform X1;protein_id=XP_030107417.1;extra_copy_number=0
CM058242.1	Liftoff	CDS	37961209	37961305	.	+	.	ID=cds-XP_030107417.1;Parent=rna-XM_030251557.2;Dbxref=GeneID:263803,GenBank:XP_030107417.1,MGI:MGI:2388285;Name=XP_030107417.1;gbkey=CDS;gene=Pkn3;product=serine/threonine-protein kinase N3 isoform X1;protein_id=XP_030107417.1;extra_copy_number=0
CM058242.1	Liftoff	CDS	37961386	37961453	.	+	.	ID=cds-XP_030107417.1;Parent=rna-XM_030251557.2;Dbxref=GeneID:263803,GenBank:XP_030107417.1,MGI:MGI:2388285;Name=XP_030107417.1;gbkey=CDS;gene=Pkn3;product=serine/threonine-protein kinase N3 isoform X1;protein_id=XP_030107417.1;extra_copy_number=0
CM058242.1	Liftoff	CDS	37962463	37962526	.	+	.	ID=cds-XP_030107417.1;Parent=rna-XM_030251557.2;Dbxref=GeneID:263803,GenBank:XP_030107417.1,MGI:MGI:2388285;Name=XP_030107417.1;gbkey=CDS;gene=Pkn3;product=serine/threonine-protein kinase N3 isoform X1;protein_id=XP_030107417.1;extra_copy_number=0
CM058242.1	Liftoff	CDS	37962658	37962749	.	+	.	ID=cds-XP_030107417.1;Parent=rna-XM_030251557.2;Dbxref=GeneID:263803,GenBank:XP_030107417.1,MGI:MGI:2388285;Name=XP_030107417.1;gbkey=CDS;gene=Pkn3;product=serine/threonine-protein kinase N3 isoform X1;protein_id=XP_030107417.1;extra_copy_number=0
CM058242.1	Liftoff	CDS	37963051	37963227	.	+	.	ID=cds-XP_030107417.1;Parent=rna-XM_030251557.2;Dbxref=GeneID:263803,GenBank:XP_030107417.1,MGI:MGI:2388285;Name=XP_030107417.1;gbkey=CDS;gene=Pkn3;product=serine/threonine-protein kinase N3 isoform X1;protein_id=XP_030107417.1;extra_copy_number=0
CM058242.1	Liftoff	CDS	37964546	37964608	.	+	.	ID=cds-XP_030107417.1;Parent=rna-XM_030251557.2;Dbxref=GeneID:263803,GenBank:XP_030107417.1,MGI:MGI:2388285;Name=XP_030107417.1;gbkey=CDS;gene=Pkn3;product=serine/threonine-protein kinase N3 isoform X1;protein_id=XP_030107417.1;extra_copy_number=0
CM058242.1	Liftoff	CDS	37964722	37964798	.	+	.	ID=cds-XP_030107417.1;Parent=rna-XM_030251557.2;Dbxref=GeneID:263803,GenBank:XP_030107417.1,MGI:MGI:2388285;Name=XP_030107417.1;gbkey=CDS;gene=Pkn3;product=serine/threonine-protein kinase N3 isoform X1;protein_id=XP_030107417.1;extra_copy_number=0
CM058242.1	Liftoff	CDS	37965865	37966007	.	+	.	ID=cds-XP_030107417.1;Parent=rna-XM_030251557.2;Dbxref=GeneID:263803,GenBank:XP_030107417.1,MGI:MGI:2388285;Name=XP_030107417.1;gbkey=CDS;gene=Pkn3;product=serine/threonine-protein kinase N3 isoform X1;protein_id=XP_030107417.1;extra_copy_number=0
CM058242.1	Liftoff	CDS	37966094	37966201	.	+	.	ID=cds-XP_030107417.1;Parent=rna-XM_030251557.2;Dbxref=GeneID:263803,GenBank:XP_030107417.1,MGI:MGI:2388285;Name=XP_030107417.1;gbkey=CDS;gene=Pkn3;product=serine/threonine-protein kinase N3 isoform X1;protein_id=XP_030107417.1;extra_copy_number=0
CM058242.1	Liftoff	CDS	37966357	37966437	.	+	.	ID=cds-XP_030107417.1;Parent=rna-XM_030251557.2;Dbxref=GeneID:263803,GenBank:XP_030107417.1,MGI:MGI:2388285;Name=XP_030107417.1;gbkey=CDS;gene=Pkn3;product=serine/threonine-protein kinase N3 isoform X1;protein_id=XP_030107417.1;extra_copy_number=0
CM058242.1	Liftoff	CDS	37966549	37966761	.	+	.	ID=cds-XP_030107417.1;Parent=rna-XM_030251557.2;Dbxref=GeneID:263803,GenBank:XP_030107417.1,MGI:MGI:2388285;Name=XP_030107417.1;gbkey=CDS;gene=Pkn3;product=serine/threonine-protein kinase N3 isoform X1;protein_id=XP_030107417.1;extra_copy_number=0
CM058242.1	Liftoff	mRNA	37954220	37967040	.	+	.	ID=rna-XM_006498052.5;Parent=gene-Pkn3;Dbxref=GeneID:263803,GenBank:XM_006498052.5,MGI:MGI:2388285;Name=XM_006498052.5;gbkey=mRNA;gene=Pkn3;model_evidence=Supporting evidence includes similarity to: 18 ESTs%2C 4 Proteins%2C 51 long SRA reads%2C and 100%25 coverage of the annotated genomic feature by RNAseq alignments%2C including 14 samples with support for all annotated introns;product=protein kinase N3%2C transcript variant X5;transcript_id=XM_006498052.5;matches_ref_protein=True;valid_ORF=True;extra_copy_number=0
CM058242.1	Liftoff	exon	37954220	37954370	.	+	.	ID=exon-XM_006498052.5-1;Parent=rna-XM_006498052.5;Dbxref=GeneID:263803,GenBank:XM_006498052.5,MGI:MGI:2388285;gbkey=mRNA;gene=Pkn3;product=protein kinase N3%2C transcript variant X5;transcript_id=XM_006498052.5;extra_copy_number=0
CM058242.1	Liftoff	exon	37955559	37955787	.	+	.	ID=exon-XM_006498052.5-2;Parent=rna-XM_006498052.5;Dbxref=GeneID:263803,GenBank:XM_006498052.5,MGI:MGI:2388285;gbkey=mRNA;gene=Pkn3;product=protein kinase N3%2C transcript variant X5;transcript_id=XM_006498052.5;extra_copy_number=0
CM058242.1	Liftoff	exon	37955951	37956096	.	+	.	ID=exon-XM_006498052.5-3;Parent=rna-XM_006498052.5;Dbxref=GeneID:263803,GenBank:XM_006498052.5,MGI:MGI:2388285;gbkey=mRNA;gene=Pkn3;product=protein kinase N3%2C transcript variant X5;transcript_id=XM_006498052.5;extra_copy_number=0
CM058242.1	Liftoff	exon	37956600	37956711	.	+	.	ID=exon-XM_006498052.5-4;Parent=rna-XM_006498052.5;Dbxref=GeneID:263803,GenBank:XM_006498052.5,MGI:MGI:2388285;gbkey=mRNA;gene=Pkn3;product=protein kinase N3%2C transcript variant X5;transcript_id=XM_006498052.5;extra_copy_number=0
CM058242.1	Liftoff	exon	37956781	37956908	.	+	.	ID=exon-XM_006498052.5-5;Parent=rna-XM_006498052.5;Dbxref=GeneID:263803,GenBank:XM_006498052.5,MGI:MGI:2388285;gbkey=mRNA;gene=Pkn3;product=protein kinase N3%2C transcript variant X5;transcript_id=XM_006498052.5;extra_copy_number=0
CM058242.1	Liftoff	exon	37957078	37957261	.	+	.	ID=exon-XM_006498052.5-6;Parent=rna-XM_006498052.5;Dbxref=GeneID:263803,GenBank:XM_006498052.5,MGI:MGI:2388285;gbkey=mRNA;gene=Pkn3;product=protein kinase N3%2C transcript variant X5;transcript_id=XM_006498052.5;extra_copy_number=0
CM058242.1	Liftoff	exon	37958841	37958987	.	+	.	ID=exon-XM_006498052.5-7;Parent=rna-XM_006498052.5;Dbxref=GeneID:263803,GenBank:XM_006498052.5,MGI:MGI:2388285;gbkey=mRNA;gene=Pkn3;product=protein kinase N3%2C transcript variant X5;transcript_id=XM_006498052.5;extra_copy_number=0
CM058242.1	Liftoff	exon	37959066	37959175	.	+	.	ID=exon-XM_006498052.5-8;Parent=rna-XM_006498052.5;Dbxref=GeneID:263803,GenBank:XM_006498052.5,MGI:MGI:2388285;gbkey=mRNA;gene=Pkn3;product=protein kinase N3%2C transcript variant X5;transcript_id=XM_006498052.5;extra_copy_number=0
CM058242.1	Liftoff	exon	37959264	37959407	.	+	.	ID=exon-XM_006498052.5-9;Parent=rna-XM_006498052.5;Dbxref=GeneID:263803,GenBank:XM_006498052.5,MGI:MGI:2388285;gbkey=mRNA;gene=Pkn3;product=protein kinase N3%2C transcript variant X5;transcript_id=XM_006498052.5;extra_copy_number=0
CM058242.1	Liftoff	exon	37960716	37960791	.	+	.	ID=exon-XM_006498052.5-10;Parent=rna-XM_006498052.5;Dbxref=GeneID:263803,GenBank:XM_006498052.5,MGI:MGI:2388285;gbkey=mRNA;gene=Pkn3;product=protein kinase N3%2C transcript variant X5;transcript_id=XM_006498052.5;extra_copy_number=0
CM058242.1	Liftoff	exon	37960875	37961037	.	+	.	ID=exon-XM_006498052.5-11;Parent=rna-XM_006498052.5;Dbxref=GeneID:263803,GenBank:XM_006498052.5,MGI:MGI:2388285;gbkey=mRNA;gene=Pkn3;product=protein kinase N3%2C transcript variant X5;transcript_id=XM_006498052.5;extra_copy_number=0
CM058242.1	Liftoff	exon	37961209	37961305	.	+	.	ID=exon-XM_006498052.5-12;Parent=rna-XM_006498052.5;Dbxref=GeneID:263803,GenBank:XM_006498052.5,MGI:MGI:2388285;gbkey=mRNA;gene=Pkn3;product=protein kinase N3%2C transcript variant X5;transcript_id=XM_006498052.5;extra_copy_number=0
CM058242.1	Liftoff	exon	37961386	37961453	.	+	.	ID=exon-XM_006498052.5-13;Parent=rna-XM_006498052.5;Dbxref=GeneID:263803,GenBank:XM_006498052.5,MGI:MGI:2388285;gbkey=mRNA;gene=Pkn3;product=protein kinase N3%2C transcript variant X5;transcript_id=XM_006498052.5;extra_copy_number=0
CM058242.1	Liftoff	exon	37962463	37962526	.	+	.	ID=exon-XM_006498052.5-14;Parent=rna-XM_006498052.5;Dbxref=GeneID:263803,GenBank:XM_006498052.5,MGI:MGI:2388285;gbkey=mRNA;gene=Pkn3;product=protein kinase N3%2C transcript variant X5;transcript_id=XM_006498052.5;extra_copy_number=0
CM058242.1	Liftoff	exon	37962658	37962749	.	+	.	ID=exon-XM_006498052.5-15;Parent=rna-XM_006498052.5;Dbxref=GeneID:263803,GenBank:XM_006498052.5,MGI:MGI:2388285;gbkey=mRNA;gene=Pkn3;product=protein kinase N3%2C transcript variant X5;transcript_id=XM_006498052.5;extra_copy_number=0
CM058242.1	Liftoff	exon	37963051	37963227	.	+	.	ID=exon-XM_006498052.5-16;Parent=rna-XM_006498052.5;Dbxref=GeneID:263803,GenBank:XM_006498052.5,MGI:MGI:2388285;gbkey=mRNA;gene=Pkn3;product=protein kinase N3%2C transcript variant X5;transcript_id=XM_006498052.5;extra_copy_number=0
CM058242.1	Liftoff	exon	37964546	37964608	.	+	.	ID=exon-XM_006498052.5-17;Parent=rna-XM_006498052.5;Dbxref=GeneID:263803,GenBank:XM_006498052.5,MGI:MGI:2388285;gbkey=mRNA;gene=Pkn3;product=protein kinase N3%2C transcript variant X5;transcript_id=XM_006498052.5;extra_copy_number=0
CM058242.1	Liftoff	exon	37964722	37964798	.	+	.	ID=exon-XM_006498052.5-18;Parent=rna-XM_006498052.5;Dbxref=GeneID:263803,GenBank:XM_006498052.5,MGI:MGI:2388285;gbkey=mRNA;gene=Pkn3;product=protein kinase N3%2C transcript variant X5;transcript_id=XM_006498052.5;extra_copy_number=0
CM058242.1	Liftoff	exon	37965865	37966007	.	+	.	ID=exon-XM_006498052.5-19;Parent=rna-XM_006498052.5;Dbxref=GeneID:263803,GenBank:XM_006498052.5,MGI:MGI:2388285;gbkey=mRNA;gene=Pkn3;product=protein kinase N3%2C transcript variant X5;transcript_id=XM_006498052.5;extra_copy_number=0
CM058242.1	Liftoff	exon	37966094	37966201	.	+	.	ID=exon-XM_006498052.5-20;Parent=rna-XM_006498052.5;Dbxref=GeneID:263803,GenBank:XM_006498052.5,MGI:MGI:2388285;gbkey=mRNA;gene=Pkn3;product=protein kinase N3%2C transcript variant X5;transcript_id=XM_006498052.5;extra_copy_number=0
CM058242.1	Liftoff	exon	37966357	37966437	.	+	.	ID=exon-XM_006498052.5-21;Parent=rna-XM_006498052.5;Dbxref=GeneID:263803,GenBank:XM_006498052.5,MGI:MGI:2388285;gbkey=mRNA;gene=Pkn3;product=protein kinase N3%2C transcript variant X5;transcript_id=XM_006498052.5;extra_copy_number=0
CM058242.1	Liftoff	exon	37966549	37967040	.	+	.	ID=exon-XM_006498052.5-22;Parent=rna-XM_006498052.5;Dbxref=GeneID:263803,GenBank:XM_006498052.5,MGI:MGI:2388285;gbkey=mRNA;gene=Pkn3;product=protein kinase N3%2C transcript variant X5;transcript_id=XM_006498052.5;extra_copy_number=0
CM058242.1	Liftoff	CDS	37954317	37954370	.	+	.	ID=cds-XP_006498115.1;Parent=rna-XM_006498052.5;Dbxref=GeneID:263803,GenBank:XP_006498115.1,MGI:MGI:2388285;Name=XP_006498115.1;gbkey=CDS;gene=Pkn3;product=serine/threonine-protein kinase N3 isoform X5;protein_id=XP_006498115.1;extra_copy_number=0
CM058242.1	Liftoff	CDS	37955559	37955787	.	+	.	ID=cds-XP_006498115.1;Parent=rna-XM_006498052.5;Dbxref=GeneID:263803,GenBank:XP_006498115.1,MGI:MGI:2388285;Name=XP_006498115.1;gbkey=CDS;gene=Pkn3;product=serine/threonine-protein kinase N3 isoform X5;protein_id=XP_006498115.1;extra_copy_number=0
CM058242.1	Liftoff	CDS	37955951	37956096	.	+	.	ID=cds-XP_006498115.1;Parent=rna-XM_006498052.5;Dbxref=GeneID:263803,GenBank:XP_006498115.1,MGI:MGI:2388285;Name=XP_006498115.1;gbkey=CDS;gene=Pkn3;product=serine/threonine-protein kinase N3 isoform X5;protein_id=XP_006498115.1;extra_copy_number=0
CM058242.1	Liftoff	CDS	37956600	37956711	.	+	.	ID=cds-XP_006498115.1;Parent=rna-XM_006498052.5;Dbxref=GeneID:263803,GenBank:XP_006498115.1,MGI:MGI:2388285;Name=XP_006498115.1;gbkey=CDS;gene=Pkn3;product=serine/threonine-protein kinase N3 isoform X5;protein_id=XP_006498115.1;extra_copy_number=0
CM058242.1	Liftoff	CDS	37956781	37956908	.	+	.	ID=cds-XP_006498115.1;Parent=rna-XM_006498052.5;Dbxref=GeneID:263803,GenBank:XP_006498115.1,MGI:MGI:2388285;Name=XP_006498115.1;gbkey=CDS;gene=Pkn3;product=serine/threonine-protein kinase N3 isoform X5;protein_id=XP_006498115.1;extra_copy_number=0
CM058242.1	Liftoff	CDS	37957078	37957261	.	+	.	ID=cds-XP_006498115.1;Parent=rna-XM_006498052.5;Dbxref=GeneID:263803,GenBank:XP_006498115.1,MGI:MGI:2388285;Name=XP_006498115.1;gbkey=CDS;gene=Pkn3;product=serine/threonine-protein kinase N3 isoform X5;protein_id=XP_006498115.1;extra_copy_number=0
CM058242.1	Liftoff	CDS	37958841	37958987	.	+	.	ID=cds-XP_006498115.1;Parent=rna-XM_006498052.5;Dbxref=GeneID:263803,GenBank:XP_006498115.1,MGI:MGI:2388285;Name=XP_006498115.1;gbkey=CDS;gene=Pkn3;product=serine/threonine-protein kinase N3 isoform X5;protein_id=XP_006498115.1;extra_copy_number=0
CM058242.1	Liftoff	CDS	37959066	37959175	.	+	.	ID=cds-XP_006498115.1;Parent=rna-XM_006498052.5;Dbxref=GeneID:263803,GenBank:XP_006498115.1,MGI:MGI:2388285;Name=XP_006498115.1;gbkey=CDS;gene=Pkn3;product=serine/threonine-protein kinase N3 isoform X5;protein_id=XP_006498115.1;extra_copy_number=0
CM058242.1	Liftoff	CDS	37959264	37959407	.	+	.	ID=cds-XP_006498115.1;Parent=rna-XM_006498052.5;Dbxref=GeneID:263803,GenBank:XP_006498115.1,MGI:MGI:2388285;Name=XP_006498115.1;gbkey=CDS;gene=Pkn3;product=serine/threonine-protein kinase N3 isoform X5;protein_id=XP_006498115.1;extra_copy_number=0
CM058242.1	Liftoff	CDS	37960716	37960791	.	+	.	ID=cds-XP_006498115.1;Parent=rna-XM_006498052.5;Dbxref=GeneID:263803,GenBank:XP_006498115.1,MGI:MGI:2388285;Name=XP_006498115.1;gbkey=CDS;gene=Pkn3;product=serine/threonine-protein kinase N3 isoform X5;protein_id=XP_006498115.1;extra_copy_number=0
CM058242.1	Liftoff	CDS	37960875	37961037	.	+	.	ID=cds-XP_006498115.1;Parent=rna-XM_006498052.5;Dbxref=GeneID:263803,GenBank:XP_006498115.1,MGI:MGI:2388285;Name=XP_006498115.1;gbkey=CDS;gene=Pkn3;product=serine/threonine-protein kinase N3 isoform X5;protein_id=XP_006498115.1;extra_copy_number=0
CM058242.1	Liftoff	CDS	37961209	37961305	.	+	.	ID=cds-XP_006498115.1;Parent=rna-XM_006498052.5;Dbxref=GeneID:263803,GenBank:XP_006498115.1,MGI:MGI:2388285;Name=XP_006498115.1;gbkey=CDS;gene=Pkn3;product=serine/threonine-protein kinase N3 isoform X5;protein_id=XP_006498115.1;extra_copy_number=0
CM058242.1	Liftoff	CDS	37961386	37961453	.	+	.	ID=cds-XP_006498115.1;Parent=rna-XM_006498052.5;Dbxref=GeneID:263803,GenBank:XP_006498115.1,MGI:MGI:2388285;Name=XP_006498115.1;gbkey=CDS;gene=Pkn3;product=serine/threonine-protein kinase N3 isoform X5;protein_id=XP_006498115.1;extra_copy_number=0
CM058242.1	Liftoff	CDS	37962463	37962526	.	+	.	ID=cds-XP_006498115.1;Parent=rna-XM_006498052.5;Dbxref=GeneID:263803,GenBank:XP_006498115.1,MGI:MGI:2388285;Name=XP_006498115.1;gbkey=CDS;gene=Pkn3;product=serine/threonine-protein kinase N3 isoform X5;protein_id=XP_006498115.1;extra_copy_number=0
CM058242.1	Liftoff	CDS	37962658	37962749	.	+	.	ID=cds-XP_006498115.1;Parent=rna-XM_006498052.5;Dbxref=GeneID:263803,GenBank:XP_006498115.1,MGI:MGI:2388285;Name=XP_006498115.1;gbkey=CDS;gene=Pkn3;product=serine/threonine-protein kinase N3 isoform X5;protein_id=XP_006498115.1;extra_copy_number=0
CM058242.1	Liftoff	CDS	37963051	37963227	.	+	.	ID=cds-XP_006498115.1;Parent=rna-XM_006498052.5;Dbxref=GeneID:263803,GenBank:XP_006498115.1,MGI:MGI:2388285;Name=XP_006498115.1;gbkey=CDS;gene=Pkn3;product=serine/threonine-protein kinase N3 isoform X5;protein_id=XP_006498115.1;extra_copy_number=0
CM058242.1	Liftoff	CDS	37964546	37964608	.	+	.	ID=cds-XP_006498115.1;Parent=rna-XM_006498052.5;Dbxref=GeneID:263803,GenBank:XP_006498115.1,MGI:MGI:2388285;Name=XP_006498115.1;gbkey=CDS;gene=Pkn3;product=serine/threonine-protein kinase N3 isoform X5;protein_id=XP_006498115.1;extra_copy_number=0
CM058242.1	Liftoff	CDS	37964722	37964798	.	+	.	ID=cds-XP_006498115.1;Parent=rna-XM_006498052.5;Dbxref=GeneID:263803,GenBank:XP_006498115.1,MGI:MGI:2388285;Name=XP_006498115.1;gbkey=CDS;gene=Pkn3;product=serine/threonine-protein kinase N3 isoform X5;protein_id=XP_006498115.1;extra_copy_number=0
CM058242.1	Liftoff	CDS	37965865	37966007	.	+	.	ID=cds-XP_006498115.1;Parent=rna-XM_006498052.5;Dbxref=GeneID:263803,GenBank:XP_006498115.1,MGI:MGI:2388285;Name=XP_006498115.1;gbkey=CDS;gene=Pkn3;product=serine/threonine-protein kinase N3 isoform X5;protein_id=XP_006498115.1;extra_copy_number=0
CM058242.1	Liftoff	CDS	37966094	37966201	.	+	.	ID=cds-XP_006498115.1;Parent=rna-XM_006498052.5;Dbxref=GeneID:263803,GenBank:XP_006498115.1,MGI:MGI:2388285;Name=XP_006498115.1;gbkey=CDS;gene=Pkn3;product=serine/threonine-protein kinase N3 isoform X5;protein_id=XP_006498115.1;extra_copy_number=0
CM058242.1	Liftoff	CDS	37966357	37966437	.	+	.	ID=cds-XP_006498115.1;Parent=rna-XM_006498052.5;Dbxref=GeneID:263803,GenBank:XP_006498115.1,MGI:MGI:2388285;Name=XP_006498115.1;gbkey=CDS;gene=Pkn3;product=serine/threonine-protein kinase N3 isoform X5;protein_id=XP_006498115.1;extra_copy_number=0
CM058242.1	Liftoff	CDS	37966549	37966761	.	+	.	ID=cds-XP_006498115.1;Parent=rna-XM_006498052.5;Dbxref=GeneID:263803,GenBank:XP_006498115.1,MGI:MGI:2388285;Name=XP_006498115.1;gbkey=CDS;gene=Pkn3;product=serine/threonine-protein kinase N3 isoform X5;protein_id=XP_006498115.1;extra_copy_number=0
CM058242.1	Liftoff	mRNA	37954436	37967040	.	+	.	ID=rna-XM_030251560.2;Parent=gene-Pkn3;Dbxref=GeneID:263803,GenBank:XM_030251560.2,MGI:MGI:2388285;Name=XM_030251560.2;gbkey=mRNA;gene=Pkn3;model_evidence=Supporting evidence includes similarity to: 19 ESTs%2C 4 Proteins%2C 51 long SRA reads%2C and 98%25 coverage of the annotated genomic feature by RNAseq alignments%2C including 31 samples with support for all annotated introns;product=protein kinase N3%2C transcript variant X4;transcript_id=XM_030251560.2;matches_ref_protein=True;valid_ORF=True;extra_copy_number=0
CM058242.1	Liftoff	exon	37954436	37954815	.	+	.	ID=exon-XM_030251560.2-1;Parent=rna-XM_030251560.2;Dbxref=GeneID:263803,GenBank:XM_030251560.2,MGI:MGI:2388285;gbkey=mRNA;gene=Pkn3;product=protein kinase N3%2C transcript variant X4;transcript_id=XM_030251560.2;extra_copy_number=0
CM058242.1	Liftoff	exon	37955559	37955787	.	+	.	ID=exon-XM_030251560.2-2;Parent=rna-XM_030251560.2;Dbxref=GeneID:263803,GenBank:XM_030251560.2,MGI:MGI:2388285;gbkey=mRNA;gene=Pkn3;product=protein kinase N3%2C transcript variant X4;transcript_id=XM_030251560.2;extra_copy_number=0
CM058242.1	Liftoff	exon	37955951	37956096	.	+	.	ID=exon-XM_030251560.2-3;Parent=rna-XM_030251560.2;Dbxref=GeneID:263803,GenBank:XM_030251560.2,MGI:MGI:2388285;gbkey=mRNA;gene=Pkn3;product=protein kinase N3%2C transcript variant X4;transcript_id=XM_030251560.2;extra_copy_number=0
CM058242.1	Liftoff	exon	37956600	37956908	.	+	.	ID=exon-XM_030251560.2-4;Parent=rna-XM_030251560.2;Dbxref=GeneID:263803,GenBank:XM_030251560.2,MGI:MGI:2388285;gbkey=mRNA;gene=Pkn3;product=protein kinase N3%2C transcript variant X4;transcript_id=XM_030251560.2;extra_copy_number=0
CM058242.1	Liftoff	exon	37957078	37957261	.	+	.	ID=exon-XM_030251560.2-5;Parent=rna-XM_030251560.2;Dbxref=GeneID:263803,GenBank:XM_030251560.2,MGI:MGI:2388285;gbkey=mRNA;gene=Pkn3;product=protein kinase N3%2C transcript variant X4;transcript_id=XM_030251560.2;extra_copy_number=0
CM058242.1	Liftoff	exon	37958841	37958987	.	+	.	ID=exon-XM_030251560.2-6;Parent=rna-XM_030251560.2;Dbxref=GeneID:263803,GenBank:XM_030251560.2,MGI:MGI:2388285;gbkey=mRNA;gene=Pkn3;product=protein kinase N3%2C transcript variant X4;transcript_id=XM_030251560.2;extra_copy_number=0
CM058242.1	Liftoff	exon	37959066	37959175	.	+	.	ID=exon-XM_030251560.2-7;Parent=rna-XM_030251560.2;Dbxref=GeneID:263803,GenBank:XM_030251560.2,MGI:MGI:2388285;gbkey=mRNA;gene=Pkn3;product=protein kinase N3%2C transcript variant X4;transcript_id=XM_030251560.2;extra_copy_number=0
CM058242.1	Liftoff	exon	37959264	37959407	.	+	.	ID=exon-XM_030251560.2-8;Parent=rna-XM_030251560.2;Dbxref=GeneID:263803,GenBank:XM_030251560.2,MGI:MGI:2388285;gbkey=mRNA;gene=Pkn3;product=protein kinase N3%2C transcript variant X4;transcript_id=XM_030251560.2;extra_copy_number=0
CM058242.1	Liftoff	exon	37960716	37960791	.	+	.	ID=exon-XM_030251560.2-9;Parent=rna-XM_030251560.2;Dbxref=GeneID:263803,GenBank:XM_030251560.2,MGI:MGI:2388285;gbkey=mRNA;gene=Pkn3;product=protein kinase N3%2C transcript variant X4;transcript_id=XM_030251560.2;extra_copy_number=0
CM058242.1	Liftoff	exon	37960875	37961037	.	+	.	ID=exon-XM_030251560.2-10;Parent=rna-XM_030251560.2;Dbxref=GeneID:263803,GenBank:XM_030251560.2,MGI:MGI:2388285;gbkey=mRNA;gene=Pkn3;product=protein kinase N3%2C transcript variant X4;transcript_id=XM_030251560.2;extra_copy_number=0
CM058242.1	Liftoff	exon	37961209	37961305	.	+	.	ID=exon-XM_030251560.2-11;Parent=rna-XM_030251560.2;Dbxref=GeneID:263803,GenBank:XM_030251560.2,MGI:MGI:2388285;gbkey=mRNA;gene=Pkn3;product=protein kinase N3%2C transcript variant X4;transcript_id=XM_030251560.2;extra_copy_number=0
CM058242.1	Liftoff	exon	37961386	37961453	.	+	.	ID=exon-XM_030251560.2-12;Parent=rna-XM_030251560.2;Dbxref=GeneID:263803,GenBank:XM_030251560.2,MGI:MGI:2388285;gbkey=mRNA;gene=Pkn3;product=protein kinase N3%2C transcript variant X4;transcript_id=XM_030251560.2;extra_copy_number=0
CM058242.1	Liftoff	exon	37962463	37962526	.	+	.	ID=exon-XM_030251560.2-13;Parent=rna-XM_030251560.2;Dbxref=GeneID:263803,GenBank:XM_030251560.2,MGI:MGI:2388285;gbkey=mRNA;gene=Pkn3;product=protein kinase N3%2C transcript variant X4;transcript_id=XM_030251560.2;extra_copy_number=0
CM058242.1	Liftoff	exon	37962658	37962749	.	+	.	ID=exon-XM_030251560.2-14;Parent=rna-XM_030251560.2;Dbxref=GeneID:263803,GenBank:XM_030251560.2,MGI:MGI:2388285;gbkey=mRNA;gene=Pkn3;product=protein kinase N3%2C transcript variant X4;transcript_id=XM_030251560.2;extra_copy_number=0
CM058242.1	Liftoff	exon	37963051	37963227	.	+	.	ID=exon-XM_030251560.2-15;Parent=rna-XM_030251560.2;Dbxref=GeneID:263803,GenBank:XM_030251560.2,MGI:MGI:2388285;gbkey=mRNA;gene=Pkn3;product=protein kinase N3%2C transcript variant X4;transcript_id=XM_030251560.2;extra_copy_number=0
CM058242.1	Liftoff	exon	37964546	37964608	.	+	.	ID=exon-XM_030251560.2-16;Parent=rna-XM_030251560.2;Dbxref=GeneID:263803,GenBank:XM_030251560.2,MGI:MGI:2388285;gbkey=mRNA;gene=Pkn3;product=protein kinase N3%2C transcript variant X4;transcript_id=XM_030251560.2;extra_copy_number=0
CM058242.1	Liftoff	exon	37964722	37964798	.	+	.	ID=exon-XM_030251560.2-17;Parent=rna-XM_030251560.2;Dbxref=GeneID:263803,GenBank:XM_030251560.2,MGI:MGI:2388285;gbkey=mRNA;gene=Pkn3;product=protein kinase N3%2C transcript variant X4;transcript_id=XM_030251560.2;extra_copy_number=0
CM058242.1	Liftoff	exon	37965865	37966007	.	+	.	ID=exon-XM_030251560.2-18;Parent=rna-XM_030251560.2;Dbxref=GeneID:263803,GenBank:XM_030251560.2,MGI:MGI:2388285;gbkey=mRNA;gene=Pkn3;product=protein kinase N3%2C transcript variant X4;transcript_id=XM_030251560.2;extra_copy_number=0
CM058242.1	Liftoff	exon	37966094	37966201	.	+	.	ID=exon-XM_030251560.2-19;Parent=rna-XM_030251560.2;Dbxref=GeneID:263803,GenBank:XM_030251560.2,MGI:MGI:2388285;gbkey=mRNA;gene=Pkn3;product=protein kinase N3%2C transcript variant X4;transcript_id=XM_030251560.2;extra_copy_number=0
CM058242.1	Liftoff	exon	37966357	37966437	.	+	.	ID=exon-XM_030251560.2-20;Parent=rna-XM_030251560.2;Dbxref=GeneID:263803,GenBank:XM_030251560.2,MGI:MGI:2388285;gbkey=mRNA;gene=Pkn3;product=protein kinase N3%2C transcript variant X4;transcript_id=XM_030251560.2;extra_copy_number=0
CM058242.1	Liftoff	exon	37966549	37967040	.	+	.	ID=exon-XM_030251560.2-21;Parent=rna-XM_030251560.2;Dbxref=GeneID:263803,GenBank:XM_030251560.2,MGI:MGI:2388285;gbkey=mRNA;gene=Pkn3;product=protein kinase N3%2C transcript variant X4;transcript_id=XM_030251560.2;extra_copy_number=0
CM058242.1	Liftoff	CDS	37954801	37954815	.	+	.	ID=cds-XP_030107420.1;Parent=rna-XM_030251560.2;Dbxref=GeneID:263803,GenBank:XP_030107420.1,MGI:MGI:2388285;Name=XP_030107420.1;gbkey=CDS;gene=Pkn3;product=serine/threonine-protein kinase N3 isoform X4;protein_id=XP_030107420.1;extra_copy_number=0
CM058242.1	Liftoff	CDS	37955559	37955787	.	+	.	ID=cds-XP_030107420.1;Parent=rna-XM_030251560.2;Dbxref=GeneID:263803,GenBank:XP_030107420.1,MGI:MGI:2388285;Name=XP_030107420.1;gbkey=CDS;gene=Pkn3;product=serine/threonine-protein kinase N3 isoform X4;protein_id=XP_030107420.1;extra_copy_number=0
CM058242.1	Liftoff	CDS	37955951	37956096	.	+	.	ID=cds-XP_030107420.1;Parent=rna-XM_030251560.2;Dbxref=GeneID:263803,GenBank:XP_030107420.1,MGI:MGI:2388285;Name=XP_030107420.1;gbkey=CDS;gene=Pkn3;product=serine/threonine-protein kinase N3 isoform X4;protein_id=XP_030107420.1;extra_copy_number=0
CM058242.1	Liftoff	CDS	37956600	37956908	.	+	.	ID=cds-XP_030107420.1;Parent=rna-XM_030251560.2;Dbxref=GeneID:263803,GenBank:XP_030107420.1,MGI:MGI:2388285;Name=XP_030107420.1;gbkey=CDS;gene=Pkn3;product=serine/threonine-protein kinase N3 isoform X4;protein_id=XP_030107420.1;extra_copy_number=0
CM058242.1	Liftoff	CDS	37957078	37957261	.	+	.	ID=cds-XP_030107420.1;Parent=rna-XM_030251560.2;Dbxref=GeneID:263803,GenBank:XP_030107420.1,MGI:MGI:2388285;Name=XP_030107420.1;gbkey=CDS;gene=Pkn3;product=serine/threonine-protein kinase N3 isoform X4;protein_id=XP_030107420.1;extra_copy_number=0
CM058242.1	Liftoff	CDS	37958841	37958987	.	+	.	ID=cds-XP_030107420.1;Parent=rna-XM_030251560.2;Dbxref=GeneID:263803,GenBank:XP_030107420.1,MGI:MGI:2388285;Name=XP_030107420.1;gbkey=CDS;gene=Pkn3;product=serine/threonine-protein kinase N3 isoform X4;protein_id=XP_030107420.1;extra_copy_number=0
CM058242.1	Liftoff	CDS	37959066	37959175	.	+	.	ID=cds-XP_030107420.1;Parent=rna-XM_030251560.2;Dbxref=GeneID:263803,GenBank:XP_030107420.1,MGI:MGI:2388285;Name=XP_030107420.1;gbkey=CDS;gene=Pkn3;product=serine/threonine-protein kinase N3 isoform X4;protein_id=XP_030107420.1;extra_copy_number=0
CM058242.1	Liftoff	CDS	37959264	37959407	.	+	.	ID=cds-XP_030107420.1;Parent=rna-XM_030251560.2;Dbxref=GeneID:263803,GenBank:XP_030107420.1,MGI:MGI:2388285;Name=XP_030107420.1;gbkey=CDS;gene=Pkn3;product=serine/threonine-protein kinase N3 isoform X4;protein_id=XP_030107420.1;extra_copy_number=0
CM058242.1	Liftoff	CDS	37960716	37960791	.	+	.	ID=cds-XP_030107420.1;Parent=rna-XM_030251560.2;Dbxref=GeneID:263803,GenBank:XP_030107420.1,MGI:MGI:2388285;Name=XP_030107420.1;gbkey=CDS;gene=Pkn3;product=serine/threonine-protein kinase N3 isoform X4;protein_id=XP_030107420.1;extra_copy_number=0
CM058242.1	Liftoff	CDS	37960875	37961037	.	+	.	ID=cds-XP_030107420.1;Parent=rna-XM_030251560.2;Dbxref=GeneID:263803,GenBank:XP_030107420.1,MGI:MGI:2388285;Name=XP_030107420.1;gbkey=CDS;gene=Pkn3;product=serine/threonine-protein kinase N3 isoform X4;protein_id=XP_030107420.1;extra_copy_number=0
CM058242.1	Liftoff	CDS	37961209	37961305	.	+	.	ID=cds-XP_030107420.1;Parent=rna-XM_030251560.2;Dbxref=GeneID:263803,GenBank:XP_030107420.1,MGI:MGI:2388285;Name=XP_030107420.1;gbkey=CDS;gene=Pkn3;product=serine/threonine-protein kinase N3 isoform X4;protein_id=XP_030107420.1;extra_copy_number=0
CM058242.1	Liftoff	CDS	37961386	37961453	.	+	.	ID=cds-XP_030107420.1;Parent=rna-XM_030251560.2;Dbxref=GeneID:263803,GenBank:XP_030107420.1,MGI:MGI:2388285;Name=XP_030107420.1;gbkey=CDS;gene=Pkn3;product=serine/threonine-protein kinase N3 isoform X4;protein_id=XP_030107420.1;extra_copy_number=0
CM058242.1	Liftoff	CDS	37962463	37962526	.	+	.	ID=cds-XP_030107420.1;Parent=rna-XM_030251560.2;Dbxref=GeneID:263803,GenBank:XP_030107420.1,MGI:MGI:2388285;Name=XP_030107420.1;gbkey=CDS;gene=Pkn3;product=serine/threonine-protein kinase N3 isoform X4;protein_id=XP_030107420.1;extra_copy_number=0
CM058242.1	Liftoff	CDS	37962658	37962749	.	+	.	ID=cds-XP_030107420.1;Parent=rna-XM_030251560.2;Dbxref=GeneID:263803,GenBank:XP_030107420.1,MGI:MGI:2388285;Name=XP_030107420.1;gbkey=CDS;gene=Pkn3;product=serine/threonine-protein kinase N3 isoform X4;protein_id=XP_030107420.1;extra_copy_number=0
CM058242.1	Liftoff	CDS	37963051	37963227	.	+	.	ID=cds-XP_030107420.1;Parent=rna-XM_030251560.2;Dbxref=GeneID:263803,GenBank:XP_030107420.1,MGI:MGI:2388285;Name=XP_030107420.1;gbkey=CDS;gene=Pkn3;product=serine/threonine-protein kinase N3 isoform X4;protein_id=XP_030107420.1;extra_copy_number=0
CM058242.1	Liftoff	CDS	37964546	37964608	.	+	.	ID=cds-XP_030107420.1;Parent=rna-XM_030251560.2;Dbxref=GeneID:263803,GenBank:XP_030107420.1,MGI:MGI:2388285;Name=XP_030107420.1;gbkey=CDS;gene=Pkn3;product=serine/threonine-protein kinase N3 isoform X4;protein_id=XP_030107420.1;extra_copy_number=0
CM058242.1	Liftoff	CDS	37964722	37964798	.	+	.	ID=cds-XP_030107420.1;Parent=rna-XM_030251560.2;Dbxref=GeneID:263803,GenBank:XP_030107420.1,MGI:MGI:2388285;Name=XP_030107420.1;gbkey=CDS;gene=Pkn3;product=serine/threonine-protein kinase N3 isoform X4;protein_id=XP_030107420.1;extra_copy_number=0
CM058242.1	Liftoff	CDS	37965865	37966007	.	+	.	ID=cds-XP_030107420.1;Parent=rna-XM_030251560.2;Dbxref=GeneID:263803,GenBank:XP_030107420.1,MGI:MGI:2388285;Name=XP_030107420.1;gbkey=CDS;gene=Pkn3;product=serine/threonine-protein kinase N3 isoform X4;protein_id=XP_030107420.1;extra_copy_number=0
CM058242.1	Liftoff	CDS	37966094	37966201	.	+	.	ID=cds-XP_030107420.1;Parent=rna-XM_030251560.2;Dbxref=GeneID:263803,GenBank:XP_030107420.1,MGI:MGI:2388285;Name=XP_030107420.1;gbkey=CDS;gene=Pkn3;product=serine/threonine-protein kinase N3 isoform X4;protein_id=XP_030107420.1;extra_copy_number=0
CM058242.1	Liftoff	CDS	37966357	37966437	.	+	.	ID=cds-XP_030107420.1;Parent=rna-XM_030251560.2;Dbxref=GeneID:263803,GenBank:XP_030107420.1,MGI:MGI:2388285;Name=XP_030107420.1;gbkey=CDS;gene=Pkn3;product=serine/threonine-protein kinase N3 isoform X4;protein_id=XP_030107420.1;extra_copy_number=0
CM058242.1	Liftoff	CDS	37966549	37966761	.	+	.	ID=cds-XP_030107420.1;Parent=rna-XM_030251560.2;Dbxref=GeneID:263803,GenBank:XP_030107420.1,MGI:MGI:2388285;Name=XP_030107420.1;gbkey=CDS;gene=Pkn3;product=serine/threonine-protein kinase N3 isoform X4;protein_id=XP_030107420.1;extra_copy_number=0
CM058242.1	Liftoff	mRNA	37954441	37967040	.	+	.	ID=rna-XM_006498054.4;Parent=gene-Pkn3;Dbxref=GeneID:263803,GenBank:XM_006498054.4,MGI:MGI:2388285;Name=XM_006498054.4;gbkey=mRNA;gene=Pkn3;model_evidence=Supporting evidence includes similarity to: 2 mRNAs%2C 18 ESTs%2C 2 Proteins%2C 42 long SRA reads%2C and 100%25 coverage of the annotated genomic feature by RNAseq alignments%2C including 33 samples with support for all annotated introns;product=protein kinase N3%2C transcript variant X7;transcript_id=XM_006498054.4;matches_ref_protein=True;valid_ORF=True;extra_copy_number=0
CM058242.1	Liftoff	exon	37954441	37954815	.	+	.	ID=exon-XM_006498054.4-1;Parent=rna-XM_006498054.4;Dbxref=GeneID:263803,GenBank:XM_006498054.4,MGI:MGI:2388285;gbkey=mRNA;gene=Pkn3;product=protein kinase N3%2C transcript variant X7;transcript_id=XM_006498054.4;extra_copy_number=0
CM058242.1	Liftoff	exon	37955559	37955787	.	+	.	ID=exon-XM_006498054.4-2;Parent=rna-XM_006498054.4;Dbxref=GeneID:263803,GenBank:XM_006498054.4,MGI:MGI:2388285;gbkey=mRNA;gene=Pkn3;product=protein kinase N3%2C transcript variant X7;transcript_id=XM_006498054.4;extra_copy_number=0
CM058242.1	Liftoff	exon	37955951	37956711	.	+	.	ID=exon-XM_006498054.4-3;Parent=rna-XM_006498054.4;Dbxref=GeneID:263803,GenBank:XM_006498054.4,MGI:MGI:2388285;gbkey=mRNA;gene=Pkn3;product=protein kinase N3%2C transcript variant X7;transcript_id=XM_006498054.4;extra_copy_number=0
CM058242.1	Liftoff	exon	37956781	37956908	.	+	.	ID=exon-XM_006498054.4-4;Parent=rna-XM_006498054.4;Dbxref=GeneID:263803,GenBank:XM_006498054.4,MGI:MGI:2388285;gbkey=mRNA;gene=Pkn3;product=protein kinase N3%2C transcript variant X7;transcript_id=XM_006498054.4;extra_copy_number=0
CM058242.1	Liftoff	exon	37957078	37957261	.	+	.	ID=exon-XM_006498054.4-5;Parent=rna-XM_006498054.4;Dbxref=GeneID:263803,GenBank:XM_006498054.4,MGI:MGI:2388285;gbkey=mRNA;gene=Pkn3;product=protein kinase N3%2C transcript variant X7;transcript_id=XM_006498054.4;extra_copy_number=0
CM058242.1	Liftoff	exon	37958841	37958987	.	+	.	ID=exon-XM_006498054.4-6;Parent=rna-XM_006498054.4;Dbxref=GeneID:263803,GenBank:XM_006498054.4,MGI:MGI:2388285;gbkey=mRNA;gene=Pkn3;product=protein kinase N3%2C transcript variant X7;transcript_id=XM_006498054.4;extra_copy_number=0
CM058242.1	Liftoff	exon	37959066	37959175	.	+	.	ID=exon-XM_006498054.4-7;Parent=rna-XM_006498054.4;Dbxref=GeneID:263803,GenBank:XM_006498054.4,MGI:MGI:2388285;gbkey=mRNA;gene=Pkn3;product=protein kinase N3%2C transcript variant X7;transcript_id=XM_006498054.4;extra_copy_number=0
CM058242.1	Liftoff	exon	37959264	37959407	.	+	.	ID=exon-XM_006498054.4-8;Parent=rna-XM_006498054.4;Dbxref=GeneID:263803,GenBank:XM_006498054.4,MGI:MGI:2388285;gbkey=mRNA;gene=Pkn3;product=protein kinase N3%2C transcript variant X7;transcript_id=XM_006498054.4;extra_copy_number=0
CM058242.1	Liftoff	exon	37960716	37960791	.	+	.	ID=exon-XM_006498054.4-9;Parent=rna-XM_006498054.4;Dbxref=GeneID:263803,GenBank:XM_006498054.4,MGI:MGI:2388285;gbkey=mRNA;gene=Pkn3;product=protein kinase N3%2C transcript variant X7;transcript_id=XM_006498054.4;extra_copy_number=0
CM058242.1	Liftoff	exon	37960875	37961037	.	+	.	ID=exon-XM_006498054.4-10;Parent=rna-XM_006498054.4;Dbxref=GeneID:263803,GenBank:XM_006498054.4,MGI:MGI:2388285;gbkey=mRNA;gene=Pkn3;product=protein kinase N3%2C transcript variant X7;transcript_id=XM_006498054.4;extra_copy_number=0
CM058242.1	Liftoff	exon	37961209	37961305	.	+	.	ID=exon-XM_006498054.4-11;Parent=rna-XM_006498054.4;Dbxref=GeneID:263803,GenBank:XM_006498054.4,MGI:MGI:2388285;gbkey=mRNA;gene=Pkn3;product=protein kinase N3%2C transcript variant X7;transcript_id=XM_006498054.4;extra_copy_number=0
CM058242.1	Liftoff	exon	37961386	37961453	.	+	.	ID=exon-XM_006498054.4-12;Parent=rna-XM_006498054.4;Dbxref=GeneID:263803,GenBank:XM_006498054.4,MGI:MGI:2388285;gbkey=mRNA;gene=Pkn3;product=protein kinase N3%2C transcript variant X7;transcript_id=XM_006498054.4;extra_copy_number=0
CM058242.1	Liftoff	exon	37962463	37962526	.	+	.	ID=exon-XM_006498054.4-13;Parent=rna-XM_006498054.4;Dbxref=GeneID:263803,GenBank:XM_006498054.4,MGI:MGI:2388285;gbkey=mRNA;gene=Pkn3;product=protein kinase N3%2C transcript variant X7;transcript_id=XM_006498054.4;extra_copy_number=0
CM058242.1	Liftoff	exon	37962658	37962749	.	+	.	ID=exon-XM_006498054.4-14;Parent=rna-XM_006498054.4;Dbxref=GeneID:263803,GenBank:XM_006498054.4,MGI:MGI:2388285;gbkey=mRNA;gene=Pkn3;product=protein kinase N3%2C transcript variant X7;transcript_id=XM_006498054.4;extra_copy_number=0
CM058242.1	Liftoff	exon	37963051	37963227	.	+	.	ID=exon-XM_006498054.4-15;Parent=rna-XM_006498054.4;Dbxref=GeneID:263803,GenBank:XM_006498054.4,MGI:MGI:2388285;gbkey=mRNA;gene=Pkn3;product=protein kinase N3%2C transcript variant X7;transcript_id=XM_006498054.4;extra_copy_number=0
CM058242.1	Liftoff	exon	37964546	37964608	.	+	.	ID=exon-XM_006498054.4-16;Parent=rna-XM_006498054.4;Dbxref=GeneID:263803,GenBank:XM_006498054.4,MGI:MGI:2388285;gbkey=mRNA;gene=Pkn3;product=protein kinase N3%2C transcript variant X7;transcript_id=XM_006498054.4;extra_copy_number=0
CM058242.1	Liftoff	exon	37964722	37964798	.	+	.	ID=exon-XM_006498054.4-17;Parent=rna-XM_006498054.4;Dbxref=GeneID:263803,GenBank:XM_006498054.4,MGI:MGI:2388285;gbkey=mRNA;gene=Pkn3;product=protein kinase N3%2C transcript variant X7;transcript_id=XM_006498054.4;extra_copy_number=0
CM058242.1	Liftoff	exon	37965865	37966007	.	+	.	ID=exon-XM_006498054.4-18;Parent=rna-XM_006498054.4;Dbxref=GeneID:263803,GenBank:XM_006498054.4,MGI:MGI:2388285;gbkey=mRNA;gene=Pkn3;product=protein kinase N3%2C transcript variant X7;transcript_id=XM_006498054.4;extra_copy_number=0
CM058242.1	Liftoff	exon	37966094	37966201	.	+	.	ID=exon-XM_006498054.4-19;Parent=rna-XM_006498054.4;Dbxref=GeneID:263803,GenBank:XM_006498054.4,MGI:MGI:2388285;gbkey=mRNA;gene=Pkn3;product=protein kinase N3%2C transcript variant X7;transcript_id=XM_006498054.4;extra_copy_number=0
CM058242.1	Liftoff	exon	37966357	37966437	.	+	.	ID=exon-XM_006498054.4-20;Parent=rna-XM_006498054.4;Dbxref=GeneID:263803,GenBank:XM_006498054.4,MGI:MGI:2388285;gbkey=mRNA;gene=Pkn3;product=protein kinase N3%2C transcript variant X7;transcript_id=XM_006498054.4;extra_copy_number=0
CM058242.1	Liftoff	exon	37966549	37967040	.	+	.	ID=exon-XM_006498054.4-21;Parent=rna-XM_006498054.4;Dbxref=GeneID:263803,GenBank:XM_006498054.4,MGI:MGI:2388285;gbkey=mRNA;gene=Pkn3;product=protein kinase N3%2C transcript variant X7;transcript_id=XM_006498054.4;extra_copy_number=0
CM058242.1	Liftoff	CDS	37956576	37956711	.	+	.	ID=cds-XP_006498117.1;Parent=rna-XM_006498054.4;Dbxref=GeneID:263803,GenBank:XP_006498117.1,MGI:MGI:2388285;Name=XP_006498117.1;gbkey=CDS;gene=Pkn3;product=serine/threonine-protein kinase N3 isoform X7;protein_id=XP_006498117.1;extra_copy_number=0
CM058242.1	Liftoff	CDS	37956781	37956908	.	+	.	ID=cds-XP_006498117.1;Parent=rna-XM_006498054.4;Dbxref=GeneID:263803,GenBank:XP_006498117.1,MGI:MGI:2388285;Name=XP_006498117.1;gbkey=CDS;gene=Pkn3;product=serine/threonine-protein kinase N3 isoform X7;protein_id=XP_006498117.1;extra_copy_number=0
CM058242.1	Liftoff	CDS	37957078	37957261	.	+	.	ID=cds-XP_006498117.1;Parent=rna-XM_006498054.4;Dbxref=GeneID:263803,GenBank:XP_006498117.1,MGI:MGI:2388285;Name=XP_006498117.1;gbkey=CDS;gene=Pkn3;product=serine/threonine-protein kinase N3 isoform X7;protein_id=XP_006498117.1;extra_copy_number=0
CM058242.1	Liftoff	CDS	37958841	37958987	.	+	.	ID=cds-XP_006498117.1;Parent=rna-XM_006498054.4;Dbxref=GeneID:263803,GenBank:XP_006498117.1,MGI:MGI:2388285;Name=XP_006498117.1;gbkey=CDS;gene=Pkn3;product=serine/threonine-protein kinase N3 isoform X7;protein_id=XP_006498117.1;extra_copy_number=0
CM058242.1	Liftoff	CDS	37959066	37959175	.	+	.	ID=cds-XP_006498117.1;Parent=rna-XM_006498054.4;Dbxref=GeneID:263803,GenBank:XP_006498117.1,MGI:MGI:2388285;Name=XP_006498117.1;gbkey=CDS;gene=Pkn3;product=serine/threonine-protein kinase N3 isoform X7;protein_id=XP_006498117.1;extra_copy_number=0
CM058242.1	Liftoff	CDS	37959264	37959407	.	+	.	ID=cds-XP_006498117.1;Parent=rna-XM_006498054.4;Dbxref=GeneID:263803,GenBank:XP_006498117.1,MGI:MGI:2388285;Name=XP_006498117.1;gbkey=CDS;gene=Pkn3;product=serine/threonine-protein kinase N3 isoform X7;protein_id=XP_006498117.1;extra_copy_number=0
CM058242.1	Liftoff	CDS	37960716	37960791	.	+	.	ID=cds-XP_006498117.1;Parent=rna-XM_006498054.4;Dbxref=GeneID:263803,GenBank:XP_006498117.1,MGI:MGI:2388285;Name=XP_006498117.1;gbkey=CDS;gene=Pkn3;product=serine/threonine-protein kinase N3 isoform X7;protein_id=XP_006498117.1;extra_copy_number=0
CM058242.1	Liftoff	CDS	37960875	37961037	.	+	.	ID=cds-XP_006498117.1;Parent=rna-XM_006498054.4;Dbxref=GeneID:263803,GenBank:XP_006498117.1,MGI:MGI:2388285;Name=XP_006498117.1;gbkey=CDS;gene=Pkn3;product=serine/threonine-protein kinase N3 isoform X7;protein_id=XP_006498117.1;extra_copy_number=0
CM058242.1	Liftoff	CDS	37961209	37961305	.	+	.	ID=cds-XP_006498117.1;Parent=rna-XM_006498054.4;Dbxref=GeneID:263803,GenBank:XP_006498117.1,MGI:MGI:2388285;Name=XP_006498117.1;gbkey=CDS;gene=Pkn3;product=serine/threonine-protein kinase N3 isoform X7;protein_id=XP_006498117.1;extra_copy_number=0
CM058242.1	Liftoff	CDS	37961386	37961453	.	+	.	ID=cds-XP_006498117.1;Parent=rna-XM_006498054.4;Dbxref=GeneID:263803,GenBank:XP_006498117.1,MGI:MGI:2388285;Name=XP_006498117.1;gbkey=CDS;gene=Pkn3;product=serine/threonine-protein kinase N3 isoform X7;protein_id=XP_006498117.1;extra_copy_number=0
CM058242.1	Liftoff	CDS	37962463	37962526	.	+	.	ID=cds-XP_006498117.1;Parent=rna-XM_006498054.4;Dbxref=GeneID:263803,GenBank:XP_006498117.1,MGI:MGI:2388285;Name=XP_006498117.1;gbkey=CDS;gene=Pkn3;product=serine/threonine-protein kinase N3 isoform X7;protein_id=XP_006498117.1;extra_copy_number=0
CM058242.1	Liftoff	CDS	37962658	37962749	.	+	.	ID=cds-XP_006498117.1;Parent=rna-XM_006498054.4;Dbxref=GeneID:263803,GenBank:XP_006498117.1,MGI:MGI:2388285;Name=XP_006498117.1;gbkey=CDS;gene=Pkn3;product=serine/threonine-protein kinase N3 isoform X7;protein_id=XP_006498117.1;extra_copy_number=0
CM058242.1	Liftoff	CDS	37963051	37963227	.	+	.	ID=cds-XP_006498117.1;Parent=rna-XM_006498054.4;Dbxref=GeneID:263803,GenBank:XP_006498117.1,MGI:MGI:2388285;Name=XP_006498117.1;gbkey=CDS;gene=Pkn3;product=serine/threonine-protein kinase N3 isoform X7;protein_id=XP_006498117.1;extra_copy_number=0
CM058242.1	Liftoff	CDS	37964546	37964608	.	+	.	ID=cds-XP_006498117.1;Parent=rna-XM_006498054.4;Dbxref=GeneID:263803,GenBank:XP_006498117.1,MGI:MGI:2388285;Name=XP_006498117.1;gbkey=CDS;gene=Pkn3;product=serine/threonine-protein kinase N3 isoform X7;protein_id=XP_006498117.1;extra_copy_number=0
CM058242.1	Liftoff	CDS	37964722	37964798	.	+	.	ID=cds-XP_006498117.1;Parent=rna-XM_006498054.4;Dbxref=GeneID:263803,GenBank:XP_006498117.1,MGI:MGI:2388285;Name=XP_006498117.1;gbkey=CDS;gene=Pkn3;product=serine/threonine-protein kinase N3 isoform X7;protein_id=XP_006498117.1;extra_copy_number=0
CM058242.1	Liftoff	CDS	37965865	37966007	.	+	.	ID=cds-XP_006498117.1;Parent=rna-XM_006498054.4;Dbxref=GeneID:263803,GenBank:XP_006498117.1,MGI:MGI:2388285;Name=XP_006498117.1;gbkey=CDS;gene=Pkn3;product=serine/threonine-protein kinase N3 isoform X7;protein_id=XP_006498117.1;extra_copy_number=0
CM058242.1	Liftoff	CDS	37966094	37966201	.	+	.	ID=cds-XP_006498117.1;Parent=rna-XM_006498054.4;Dbxref=GeneID:263803,GenBank:XP_006498117.1,MGI:MGI:2388285;Name=XP_006498117.1;gbkey=CDS;gene=Pkn3;product=serine/threonine-protein kinase N3 isoform X7;protein_id=XP_006498117.1;extra_copy_number=0
CM058242.1	Liftoff	CDS	37966357	37966437	.	+	.	ID=cds-XP_006498117.1;Parent=rna-XM_006498054.4;Dbxref=GeneID:263803,GenBank:XP_006498117.1,MGI:MGI:2388285;Name=XP_006498117.1;gbkey=CDS;gene=Pkn3;product=serine/threonine-protein kinase N3 isoform X7;protein_id=XP_006498117.1;extra_copy_number=0
CM058242.1	Liftoff	CDS	37966549	37966761	.	+	.	ID=cds-XP_006498117.1;Parent=rna-XM_006498054.4;Dbxref=GeneID:263803,GenBank:XP_006498117.1,MGI:MGI:2388285;Name=XP_006498117.1;gbkey=CDS;gene=Pkn3;product=serine/threonine-protein kinase N3 isoform X7;protein_id=XP_006498117.1;extra_copy_number=0
CM058242.1	Liftoff	mRNA	37954723	37967045	.	+	.	ID=rna-NM_153805.2;Parent=gene-Pkn3;Dbxref=GeneID:263803,GenBank:NM_153805.2,MGI:MGI:2388285;Name=NM_153805.2;gbkey=mRNA;gene=Pkn3;product=protein kinase N3;tag=RefSeq Select;transcript_id=NM_153805.2;matches_ref_protein=True;valid_ORF=True;extra_copy_number=0
CM058242.1	Liftoff	exon	37954723	37954815	.	+	.	ID=exon-NM_153805.2-1;Parent=rna-NM_153805.2;Dbxref=GeneID:263803,GenBank:NM_153805.2,MGI:MGI:2388285;gbkey=mRNA;gene=Pkn3;product=protein kinase N3;tag=RefSeq Select;transcript_id=NM_153805.2;extra_copy_number=0
CM058242.1	Liftoff	exon	37955559	37955787	.	+	.	ID=exon-NM_153805.2-2;Parent=rna-NM_153805.2;Dbxref=GeneID:263803,GenBank:NM_153805.2,MGI:MGI:2388285;gbkey=mRNA;gene=Pkn3;product=protein kinase N3;tag=RefSeq Select;transcript_id=NM_153805.2;extra_copy_number=0
CM058242.1	Liftoff	exon	37955951	37956096	.	+	.	ID=exon-NM_153805.2-3;Parent=rna-NM_153805.2;Dbxref=GeneID:263803,GenBank:NM_153805.2,MGI:MGI:2388285;gbkey=mRNA;gene=Pkn3;product=protein kinase N3;tag=RefSeq Select;transcript_id=NM_153805.2;extra_copy_number=0
CM058242.1	Liftoff	exon	37956600	37956711	.	+	.	ID=exon-NM_153805.2-4;Parent=rna-NM_153805.2;Dbxref=GeneID:263803,GenBank:NM_153805.2,MGI:MGI:2388285;gbkey=mRNA;gene=Pkn3;product=protein kinase N3;tag=RefSeq Select;transcript_id=NM_153805.2;extra_copy_number=0
CM058242.1	Liftoff	exon	37956781	37956908	.	+	.	ID=exon-NM_153805.2-5;Parent=rna-NM_153805.2;Dbxref=GeneID:263803,GenBank:NM_153805.2,MGI:MGI:2388285;gbkey=mRNA;gene=Pkn3;product=protein kinase N3;tag=RefSeq Select;transcript_id=NM_153805.2;extra_copy_number=0
CM058242.1	Liftoff	exon	37957078	37957261	.	+	.	ID=exon-NM_153805.2-6;Parent=rna-NM_153805.2;Dbxref=GeneID:263803,GenBank:NM_153805.2,MGI:MGI:2388285;gbkey=mRNA;gene=Pkn3;product=protein kinase N3;tag=RefSeq Select;transcript_id=NM_153805.2;extra_copy_number=0
CM058242.1	Liftoff	exon	37958841	37958987	.	+	.	ID=exon-NM_153805.2-7;Parent=rna-NM_153805.2;Dbxref=GeneID:263803,GenBank:NM_153805.2,MGI:MGI:2388285;gbkey=mRNA;gene=Pkn3;product=protein kinase N3;tag=RefSeq Select;transcript_id=NM_153805.2;extra_copy_number=0
CM058242.1	Liftoff	exon	37959066	37959175	.	+	.	ID=exon-NM_153805.2-8;Parent=rna-NM_153805.2;Dbxref=GeneID:263803,GenBank:NM_153805.2,MGI:MGI:2388285;gbkey=mRNA;gene=Pkn3;product=protein kinase N3;tag=RefSeq Select;transcript_id=NM_153805.2;extra_copy_number=0
CM058242.1	Liftoff	exon	37959264	37959407	.	+	.	ID=exon-NM_153805.2-9;Parent=rna-NM_153805.2;Dbxref=GeneID:263803,GenBank:NM_153805.2,MGI:MGI:2388285;gbkey=mRNA;gene=Pkn3;product=protein kinase N3;tag=RefSeq Select;transcript_id=NM_153805.2;extra_copy_number=0
CM058242.1	Liftoff	exon	37960716	37960791	.	+	.	ID=exon-NM_153805.2-10;Parent=rna-NM_153805.2;Dbxref=GeneID:263803,GenBank:NM_153805.2,MGI:MGI:2388285;gbkey=mRNA;gene=Pkn3;product=protein kinase N3;tag=RefSeq Select;transcript_id=NM_153805.2;extra_copy_number=0
CM058242.1	Liftoff	exon	37960875	37961037	.	+	.	ID=exon-NM_153805.2-11;Parent=rna-NM_153805.2;Dbxref=GeneID:263803,GenBank:NM_153805.2,MGI:MGI:2388285;gbkey=mRNA;gene=Pkn3;product=protein kinase N3;tag=RefSeq Select;transcript_id=NM_153805.2;extra_copy_number=0
CM058242.1	Liftoff	exon	37961209	37961305	.	+	.	ID=exon-NM_153805.2-12;Parent=rna-NM_153805.2;Dbxref=GeneID:263803,GenBank:NM_153805.2,MGI:MGI:2388285;gbkey=mRNA;gene=Pkn3;product=protein kinase N3;tag=RefSeq Select;transcript_id=NM_153805.2;extra_copy_number=0
CM058242.1	Liftoff	exon	37961386	37961453	.	+	.	ID=exon-NM_153805.2-13;Parent=rna-NM_153805.2;Dbxref=GeneID:263803,GenBank:NM_153805.2,MGI:MGI:2388285;gbkey=mRNA;gene=Pkn3;product=protein kinase N3;tag=RefSeq Select;transcript_id=NM_153805.2;extra_copy_number=0
CM058242.1	Liftoff	exon	37962463	37962526	.	+	.	ID=exon-NM_153805.2-14;Parent=rna-NM_153805.2;Dbxref=GeneID:263803,GenBank:NM_153805.2,MGI:MGI:2388285;gbkey=mRNA;gene=Pkn3;product=protein kinase N3;tag=RefSeq Select;transcript_id=NM_153805.2;extra_copy_number=0
CM058242.1	Liftoff	exon	37962658	37962749	.	+	.	ID=exon-NM_153805.2-15;Parent=rna-NM_153805.2;Dbxref=GeneID:263803,GenBank:NM_153805.2,MGI:MGI:2388285;gbkey=mRNA;gene=Pkn3;product=protein kinase N3;tag=RefSeq Select;transcript_id=NM_153805.2;extra_copy_number=0
CM058242.1	Liftoff	exon	37963051	37963227	.	+	.	ID=exon-NM_153805.2-16;Parent=rna-NM_153805.2;Dbxref=GeneID:263803,GenBank:NM_153805.2,MGI:MGI:2388285;gbkey=mRNA;gene=Pkn3;product=protein kinase N3;tag=RefSeq Select;transcript_id=NM_153805.2;extra_copy_number=0
CM058242.1	Liftoff	exon	37964546	37964608	.	+	.	ID=exon-NM_153805.2-17;Parent=rna-NM_153805.2;Dbxref=GeneID:263803,GenBank:NM_153805.2,MGI:MGI:2388285;gbkey=mRNA;gene=Pkn3;product=protein kinase N3;tag=RefSeq Select;transcript_id=NM_153805.2;extra_copy_number=0
CM058242.1	Liftoff	exon	37964722	37964798	.	+	.	ID=exon-NM_153805.2-18;Parent=rna-NM_153805.2;Dbxref=GeneID:263803,GenBank:NM_153805.2,MGI:MGI:2388285;gbkey=mRNA;gene=Pkn3;product=protein kinase N3;tag=RefSeq Select;transcript_id=NM_153805.2;extra_copy_number=0
CM058242.1	Liftoff	exon	37965865	37966007	.	+	.	ID=exon-NM_153805.2-19;Parent=rna-NM_153805.2;Dbxref=GeneID:263803,GenBank:NM_153805.2,MGI:MGI:2388285;gbkey=mRNA;gene=Pkn3;product=protein kinase N3;tag=RefSeq Select;transcript_id=NM_153805.2;extra_copy_number=0
CM058242.1	Liftoff	exon	37966094	37966201	.	+	.	ID=exon-NM_153805.2-20;Parent=rna-NM_153805.2;Dbxref=GeneID:263803,GenBank:NM_153805.2,MGI:MGI:2388285;gbkey=mRNA;gene=Pkn3;product=protein kinase N3;tag=RefSeq Select;transcript_id=NM_153805.2;extra_copy_number=0
CM058242.1	Liftoff	exon	37966357	37966437	.	+	.	ID=exon-NM_153805.2-21;Parent=rna-NM_153805.2;Dbxref=GeneID:263803,GenBank:NM_153805.2,MGI:MGI:2388285;gbkey=mRNA;gene=Pkn3;product=protein kinase N3;tag=RefSeq Select;transcript_id=NM_153805.2;extra_copy_number=0
CM058242.1	Liftoff	exon	37966549	37967045	.	+	.	ID=exon-NM_153805.2-22;Parent=rna-NM_153805.2;Dbxref=GeneID:263803,GenBank:NM_153805.2,MGI:MGI:2388285;gbkey=mRNA;gene=Pkn3;product=protein kinase N3;tag=RefSeq Select;transcript_id=NM_153805.2;extra_copy_number=0
CM058242.1	Liftoff	CDS	37954801	37954815	.	+	.	ID=cds-NP_722500.1;Parent=rna-NM_153805.2;Dbxref=CCDS:CCDS15867.1,GeneID:263803,GenBank:NP_722500.1,MGI:MGI:2388285;Name=NP_722500.1;gbkey=CDS;gene=Pkn3;product=serine/threonine-protein kinase N3;protein_id=NP_722500.1;tag=RefSeq Select;extra_copy_number=0
CM058242.1	Liftoff	CDS	37955559	37955787	.	+	.	ID=cds-NP_722500.1;Parent=rna-NM_153805.2;Dbxref=CCDS:CCDS15867.1,GeneID:263803,GenBank:NP_722500.1,MGI:MGI:2388285;Name=NP_722500.1;gbkey=CDS;gene=Pkn3;product=serine/threonine-protein kinase N3;protein_id=NP_722500.1;tag=RefSeq Select;extra_copy_number=0
CM058242.1	Liftoff	CDS	37955951	37956096	.	+	.	ID=cds-NP_722500.1;Parent=rna-NM_153805.2;Dbxref=CCDS:CCDS15867.1,GeneID:263803,GenBank:NP_722500.1,MGI:MGI:2388285;Name=NP_722500.1;gbkey=CDS;gene=Pkn3;product=serine/threonine-protein kinase N3;protein_id=NP_722500.1;tag=RefSeq Select;extra_copy_number=0
CM058242.1	Liftoff	CDS	37956600	37956711	.	+	.	ID=cds-NP_722500.1;Parent=rna-NM_153805.2;Dbxref=CCDS:CCDS15867.1,GeneID:263803,GenBank:NP_722500.1,MGI:MGI:2388285;Name=NP_722500.1;gbkey=CDS;gene=Pkn3;product=serine/threonine-protein kinase N3;protein_id=NP_722500.1;tag=RefSeq Select;extra_copy_number=0
CM058242.1	Liftoff	CDS	37956781	37956908	.	+	.	ID=cds-NP_722500.1;Parent=rna-NM_153805.2;Dbxref=CCDS:CCDS15867.1,GeneID:263803,GenBank:NP_722500.1,MGI:MGI:2388285;Name=NP_722500.1;gbkey=CDS;gene=Pkn3;product=serine/threonine-protein kinase N3;protein_id=NP_722500.1;tag=RefSeq Select;extra_copy_number=0
CM058242.1	Liftoff	CDS	37957078	37957261	.	+	.	ID=cds-NP_722500.1;Parent=rna-NM_153805.2;Dbxref=CCDS:CCDS15867.1,GeneID:263803,GenBank:NP_722500.1,MGI:MGI:2388285;Name=NP_722500.1;gbkey=CDS;gene=Pkn3;product=serine/threonine-protein kinase N3;protein_id=NP_722500.1;tag=RefSeq Select;extra_copy_number=0
CM058242.1	Liftoff	CDS	37958841	37958987	.	+	.	ID=cds-NP_722500.1;Parent=rna-NM_153805.2;Dbxref=CCDS:CCDS15867.1,GeneID:263803,GenBank:NP_722500.1,MGI:MGI:2388285;Name=NP_722500.1;gbkey=CDS;gene=Pkn3;product=serine/threonine-protein kinase N3;protein_id=NP_722500.1;tag=RefSeq Select;extra_copy_number=0
CM058242.1	Liftoff	CDS	37959066	37959175	.	+	.	ID=cds-NP_722500.1;Parent=rna-NM_153805.2;Dbxref=CCDS:CCDS15867.1,GeneID:263803,GenBank:NP_722500.1,MGI:MGI:2388285;Name=NP_722500.1;gbkey=CDS;gene=Pkn3;product=serine/threonine-protein kinase N3;protein_id=NP_722500.1;tag=RefSeq Select;extra_copy_number=0
CM058242.1	Liftoff	CDS	37959264	37959407	.	+	.	ID=cds-NP_722500.1;Parent=rna-NM_153805.2;Dbxref=CCDS:CCDS15867.1,GeneID:263803,GenBank:NP_722500.1,MGI:MGI:2388285;Name=NP_722500.1;gbkey=CDS;gene=Pkn3;product=serine/threonine-protein kinase N3;protein_id=NP_722500.1;tag=RefSeq Select;extra_copy_number=0
CM058242.1	Liftoff	CDS	37960716	37960791	.	+	.	ID=cds-NP_722500.1;Parent=rna-NM_153805.2;Dbxref=CCDS:CCDS15867.1,GeneID:263803,GenBank:NP_722500.1,MGI:MGI:2388285;Name=NP_722500.1;gbkey=CDS;gene=Pkn3;product=serine/threonine-protein kinase N3;protein_id=NP_722500.1;tag=RefSeq Select;extra_copy_number=0
CM058242.1	Liftoff	CDS	37960875	37961037	.	+	.	ID=cds-NP_722500.1;Parent=rna-NM_153805.2;Dbxref=CCDS:CCDS15867.1,GeneID:263803,GenBank:NP_722500.1,MGI:MGI:2388285;Name=NP_722500.1;gbkey=CDS;gene=Pkn3;product=serine/threonine-protein kinase N3;protein_id=NP_722500.1;tag=RefSeq Select;extra_copy_number=0
CM058242.1	Liftoff	CDS	37961209	37961305	.	+	.	ID=cds-NP_722500.1;Parent=rna-NM_153805.2;Dbxref=CCDS:CCDS15867.1,GeneID:263803,GenBank:NP_722500.1,MGI:MGI:2388285;Name=NP_722500.1;gbkey=CDS;gene=Pkn3;product=serine/threonine-protein kinase N3;protein_id=NP_722500.1;tag=RefSeq Select;extra_copy_number=0
CM058242.1	Liftoff	CDS	37961386	37961453	.	+	.	ID=cds-NP_722500.1;Parent=rna-NM_153805.2;Dbxref=CCDS:CCDS15867.1,GeneID:263803,GenBank:NP_722500.1,MGI:MGI:2388285;Name=NP_722500.1;gbkey=CDS;gene=Pkn3;product=serine/threonine-protein kinase N3;protein_id=NP_722500.1;tag=RefSeq Select;extra_copy_number=0
CM058242.1	Liftoff	CDS	37962463	37962526	.	+	.	ID=cds-NP_722500.1;Parent=rna-NM_153805.2;Dbxref=CCDS:CCDS15867.1,GeneID:263803,GenBank:NP_722500.1,MGI:MGI:2388285;Name=NP_722500.1;gbkey=CDS;gene=Pkn3;product=serine/threonine-protein kinase N3;protein_id=NP_722500.1;tag=RefSeq Select;extra_copy_number=0
CM058242.1	Liftoff	CDS	37962658	37962749	.	+	.	ID=cds-NP_722500.1;Parent=rna-NM_153805.2;Dbxref=CCDS:CCDS15867.1,GeneID:263803,GenBank:NP_722500.1,MGI:MGI:2388285;Name=NP_722500.1;gbkey=CDS;gene=Pkn3;product=serine/threonine-protein kinase N3;protein_id=NP_722500.1;tag=RefSeq Select;extra_copy_number=0
CM058242.1	Liftoff	CDS	37963051	37963227	.	+	.	ID=cds-NP_722500.1;Parent=rna-NM_153805.2;Dbxref=CCDS:CCDS15867.1,GeneID:263803,GenBank:NP_722500.1,MGI:MGI:2388285;Name=NP_722500.1;gbkey=CDS;gene=Pkn3;product=serine/threonine-protein kinase N3;protein_id=NP_722500.1;tag=RefSeq Select;extra_copy_number=0
CM058242.1	Liftoff	CDS	37964546	37964608	.	+	.	ID=cds-NP_722500.1;Parent=rna-NM_153805.2;Dbxref=CCDS:CCDS15867.1,GeneID:263803,GenBank:NP_722500.1,MGI:MGI:2388285;Name=NP_722500.1;gbkey=CDS;gene=Pkn3;product=serine/threonine-protein kinase N3;protein_id=NP_722500.1;tag=RefSeq Select;extra_copy_number=0
CM058242.1	Liftoff	CDS	37964722	37964798	.	+	.	ID=cds-NP_722500.1;Parent=rna-NM_153805.2;Dbxref=CCDS:CCDS15867.1,GeneID:263803,GenBank:NP_722500.1,MGI:MGI:2388285;Name=NP_722500.1;gbkey=CDS;gene=Pkn3;product=serine/threonine-protein kinase N3;protein_id=NP_722500.1;tag=RefSeq Select;extra_copy_number=0
CM058242.1	Liftoff	CDS	37965865	37966007	.	+	.	ID=cds-NP_722500.1;Parent=rna-NM_153805.2;Dbxref=CCDS:CCDS15867.1,GeneID:263803,GenBank:NP_722500.1,MGI:MGI:2388285;Name=NP_722500.1;gbkey=CDS;gene=Pkn3;product=serine/threonine-protein kinase N3;protein_id=NP_722500.1;tag=RefSeq Select;extra_copy_number=0
CM058242.1	Liftoff	CDS	37966094	37966201	.	+	.	ID=cds-NP_722500.1;Parent=rna-NM_153805.2;Dbxref=CCDS:CCDS15867.1,GeneID:263803,GenBank:NP_722500.1,MGI:MGI:2388285;Name=NP_722500.1;gbkey=CDS;gene=Pkn3;product=serine/threonine-protein kinase N3;protein_id=NP_722500.1;tag=RefSeq Select;extra_copy_number=0
CM058242.1	Liftoff	CDS	37966357	37966437	.	+	.	ID=cds-NP_722500.1;Parent=rna-NM_153805.2;Dbxref=CCDS:CCDS15867.1,GeneID:263803,GenBank:NP_722500.1,MGI:MGI:2388285;Name=NP_722500.1;gbkey=CDS;gene=Pkn3;product=serine/threonine-protein kinase N3;protein_id=NP_722500.1;tag=RefSeq Select;extra_copy_number=0
CM058242.1	Liftoff	CDS	37966549	37966761	.	+	.	ID=cds-NP_722500.1;Parent=rna-NM_153805.2;Dbxref=CCDS:CCDS15867.1,GeneID:263803,GenBank:NP_722500.1,MGI:MGI:2388285;Name=NP_722500.1;gbkey=CDS;gene=Pkn3;product=serine/threonine-protein kinase N3;protein_id=NP_722500.1;tag=RefSeq Select;extra_copy_number=0
CM058242.1	Liftoff	gene	37966970	37969661	.	-	.	ID=gene-Zdhhc12;Dbxref=GeneID:66220,MGI:MGI:1913470;Name=Zdhhc12;description=zinc finger%2C DHHC domain containing 12;gbkey=Gene;gene=Zdhhc12;gene_biotype=protein_coding;gene_synonym=1190004A01Rik;coverage=1.0;sequence_ID=1.0;valid_ORFs=2;extra_copy_number=0;copy_num_ID=gene-Zdhhc12_0
CM058242.1	Liftoff	mRNA	37966970	37969661	.	-	.	ID=rna-NM_001037762.1;Parent=gene-Zdhhc12;Dbxref=GeneID:66220,GenBank:NM_001037762.1,MGI:MGI:1913470;Name=NM_001037762.1;gbkey=mRNA;gene=Zdhhc12;product=zinc finger%2C DHHC domain containing 12%2C transcript variant 2;tag=RefSeq Select;transcript_id=NM_001037762.1;matches_ref_protein=True;valid_ORF=True;extra_copy_number=0
CM058242.1	Liftoff	exon	37966970	37967592	.	-	.	ID=exon-NM_001037762.1-5;Parent=rna-NM_001037762.1;Dbxref=GeneID:66220,GenBank:NM_001037762.1,MGI:MGI:1913470;gbkey=mRNA;gene=Zdhhc12;product=zinc finger%2C DHHC domain containing 12%2C transcript variant 2;tag=RefSeq Select;transcript_id=NM_001037762.1;extra_copy_number=0
CM058242.1	Liftoff	exon	37967693	37967859	.	-	.	ID=exon-NM_001037762.1-4;Parent=rna-NM_001037762.1;Dbxref=GeneID:66220,GenBank:NM_001037762.1,MGI:MGI:1913470;gbkey=mRNA;gene=Zdhhc12;product=zinc finger%2C DHHC domain containing 12%2C transcript variant 2;tag=RefSeq Select;transcript_id=NM_001037762.1;extra_copy_number=0
CM058242.1	Liftoff	exon	37968014	37968091	.	-	.	ID=exon-NM_001037762.1-3;Parent=rna-NM_001037762.1;Dbxref=GeneID:66220,GenBank:NM_001037762.1,MGI:MGI:1913470;gbkey=mRNA;gene=Zdhhc12;product=zinc finger%2C DHHC domain containing 12%2C transcript variant 2;tag=RefSeq Select;transcript_id=NM_001037762.1;extra_copy_number=0
CM058242.1	Liftoff	exon	37968431	37968567	.	-	.	ID=exon-NM_001037762.1-2;Parent=rna-NM_001037762.1;Dbxref=GeneID:66220,GenBank:NM_001037762.1,MGI:MGI:1913470;gbkey=mRNA;gene=Zdhhc12;product=zinc finger%2C DHHC domain containing 12%2C transcript variant 2;tag=RefSeq Select;transcript_id=NM_001037762.1;extra_copy_number=0
CM058242.1	Liftoff	exon	37969515	37969661	.	-	.	ID=exon-NM_001037762.1-1;Parent=rna-NM_001037762.1;Dbxref=GeneID:66220,GenBank:NM_001037762.1,MGI:MGI:1913470;gbkey=mRNA;gene=Zdhhc12;product=zinc finger%2C DHHC domain containing 12%2C transcript variant 2;tag=RefSeq Select;transcript_id=NM_001037762.1;extra_copy_number=0
CM058242.1	Liftoff	CDS	37967271	37967592	.	-	.	ID=cds-NP_001032851.1;Parent=rna-NM_001037762.1;Dbxref=CCDS:CCDS15868.1,GeneID:66220,GenBank:NP_001032851.1,MGI:MGI:1913470;Name=NP_001032851.1;Note=isoform b is encoded by transcript variant 2;gbkey=CDS;gene=Zdhhc12;product=palmitoyltransferase ZDHHC12 isoform b;protein_id=NP_001032851.1;tag=RefSeq Select;extra_copy_number=0
CM058242.1	Liftoff	CDS	37967693	37967859	.	-	.	ID=cds-NP_001032851.1;Parent=rna-NM_001037762.1;Dbxref=CCDS:CCDS15868.1,GeneID:66220,GenBank:NP_001032851.1,MGI:MGI:1913470;Name=NP_001032851.1;Note=isoform b is encoded by transcript variant 2;gbkey=CDS;gene=Zdhhc12;product=palmitoyltransferase ZDHHC12 isoform b;protein_id=NP_001032851.1;tag=RefSeq Select;extra_copy_number=0
CM058242.1	Liftoff	CDS	37968014	37968091	.	-	.	ID=cds-NP_001032851.1;Parent=rna-NM_001037762.1;Dbxref=CCDS:CCDS15868.1,GeneID:66220,GenBank:NP_001032851.1,MGI:MGI:1913470;Name=NP_001032851.1;Note=isoform b is encoded by transcript variant 2;gbkey=CDS;gene=Zdhhc12;product=palmitoyltransferase ZDHHC12 isoform b;protein_id=NP_001032851.1;tag=RefSeq Select;extra_copy_number=0
CM058242.1	Liftoff	CDS	37968431	37968567	.	-	.	ID=cds-NP_001032851.1;Parent=rna-NM_001037762.1;Dbxref=CCDS:CCDS15868.1,GeneID:66220,GenBank:NP_001032851.1,MGI:MGI:1913470;Name=NP_001032851.1;Note=isoform b is encoded by transcript variant 2;gbkey=CDS;gene=Zdhhc12;product=palmitoyltransferase ZDHHC12 isoform b;protein_id=NP_001032851.1;tag=RefSeq Select;extra_copy_number=0
CM058242.1	Liftoff	CDS	37969515	37969614	.	-	.	ID=cds-NP_001032851.1;Parent=rna-NM_001037762.1;Dbxref=CCDS:CCDS15868.1,GeneID:66220,GenBank:NP_001032851.1,MGI:MGI:1913470;Name=NP_001032851.1;Note=isoform b is encoded by transcript variant 2;gbkey=CDS;gene=Zdhhc12;product=palmitoyltransferase ZDHHC12 isoform b;protein_id=NP_001032851.1;tag=RefSeq Select;extra_copy_number=0
CM058242.1	Liftoff	mRNA	37966970	37969661	.	-	.	ID=rna-NM_025428.2;Parent=gene-Zdhhc12;Dbxref=GeneID:66220,GenBank:NM_025428.2,MGI:MGI:1913470;Name=NM_025428.2;gbkey=mRNA;gene=Zdhhc12;product=zinc finger%2C DHHC domain containing 12%2C transcript variant 1;transcript_id=NM_025428.2;matches_ref_protein=True;valid_ORF=True;extra_copy_number=0
CM058242.1	Liftoff	exon	37966970	37967592	.	-	.	ID=exon-NM_025428.2-5;Parent=rna-NM_025428.2;Dbxref=GeneID:66220,GenBank:NM_025428.2,MGI:MGI:1913470;gbkey=mRNA;gene=Zdhhc12;product=zinc finger%2C DHHC domain containing 12%2C transcript variant 1;transcript_id=NM_025428.2;extra_copy_number=0
CM058242.1	Liftoff	exon	37967693	37967859	.	-	.	ID=exon-NM_025428.2-4;Parent=rna-NM_025428.2;Dbxref=GeneID:66220,GenBank:NM_025428.2,MGI:MGI:1913470;gbkey=mRNA;gene=Zdhhc12;product=zinc finger%2C DHHC domain containing 12%2C transcript variant 1;transcript_id=NM_025428.2;extra_copy_number=0
CM058242.1	Liftoff	exon	37968014	37968091	.	-	.	ID=exon-NM_025428.2-3;Parent=rna-NM_025428.2;Dbxref=GeneID:66220,GenBank:NM_025428.2,MGI:MGI:1913470;gbkey=mRNA;gene=Zdhhc12;product=zinc finger%2C DHHC domain containing 12%2C transcript variant 1;transcript_id=NM_025428.2;extra_copy_number=0
CM058242.1	Liftoff	exon	37968431	37968567	.	-	.	ID=exon-NM_025428.2-2;Parent=rna-NM_025428.2;Dbxref=GeneID:66220,GenBank:NM_025428.2,MGI:MGI:1913470;gbkey=mRNA;gene=Zdhhc12;product=zinc finger%2C DHHC domain containing 12%2C transcript variant 1;transcript_id=NM_025428.2;extra_copy_number=0
CM058242.1	Liftoff	exon	37969473	37969661	.	-	.	ID=exon-NM_025428.2-1;Parent=rna-NM_025428.2;Dbxref=GeneID:66220,GenBank:NM_025428.2,MGI:MGI:1913470;gbkey=mRNA;gene=Zdhhc12;product=zinc finger%2C DHHC domain containing 12%2C transcript variant 1;transcript_id=NM_025428.2;extra_copy_number=0
CM058242.1	Liftoff	CDS	37967271	37967592	.	-	.	ID=cds-NP_079704.2;Parent=rna-NM_025428.2;Dbxref=CCDS:CCDS15869.1,GeneID:66220,GenBank:NP_079704.2,MGI:MGI:1913470;Name=NP_079704.2;Note=isoform a is encoded by transcript variant 1;gbkey=CDS;gene=Zdhhc12;product=palmitoyltransferase ZDHHC12 isoform a;protein_id=NP_079704.2;extra_copy_number=0
CM058242.1	Liftoff	CDS	37967693	37967859	.	-	.	ID=cds-NP_079704.2;Parent=rna-NM_025428.2;Dbxref=CCDS:CCDS15869.1,GeneID:66220,GenBank:NP_079704.2,MGI:MGI:1913470;Name=NP_079704.2;Note=isoform a is encoded by transcript variant 1;gbkey=CDS;gene=Zdhhc12;product=palmitoyltransferase ZDHHC12 isoform a;protein_id=NP_079704.2;extra_copy_number=0
CM058242.1	Liftoff	CDS	37968014	37968091	.	-	.	ID=cds-NP_079704.2;Parent=rna-NM_025428.2;Dbxref=CCDS:CCDS15869.1,GeneID:66220,GenBank:NP_079704.2,MGI:MGI:1913470;Name=NP_079704.2;Note=isoform a is encoded by transcript variant 1;gbkey=CDS;gene=Zdhhc12;product=palmitoyltransferase ZDHHC12 isoform a;protein_id=NP_079704.2;extra_copy_number=0
CM058242.1	Liftoff	CDS	37968431	37968567	.	-	.	ID=cds-NP_079704.2;Parent=rna-NM_025428.2;Dbxref=CCDS:CCDS15869.1,GeneID:66220,GenBank:NP_079704.2,MGI:MGI:1913470;Name=NP_079704.2;Note=isoform a is encoded by transcript variant 1;gbkey=CDS;gene=Zdhhc12;product=palmitoyltransferase ZDHHC12 isoform a;protein_id=NP_079704.2;extra_copy_number=0
CM058242.1	Liftoff	CDS	37969473	37969614	.	-	.	ID=cds-NP_079704.2;Parent=rna-NM_025428.2;Dbxref=CCDS:CCDS15869.1,GeneID:66220,GenBank:NP_079704.2,MGI:MGI:1913470;Name=NP_079704.2;Note=isoform a is encoded by transcript variant 1;gbkey=CDS;gene=Zdhhc12;product=palmitoyltransferase ZDHHC12 isoform a;protein_id=NP_079704.2;extra_copy_number=0
CM058242.1	Liftoff	gene	37973309	38002315	.	-	.	ID=gene-Zer1;Dbxref=GeneID:227693,MGI:MGI:2442511;Name=Zer1;description=zyg-11 related%2C cell cycle regulator;gbkey=Gene;gene=Zer1;gene_biotype=protein_coding;gene_synonym=C230075L19Rik,Zyg11bl;coverage=1.0;sequence_ID=1.0;valid_ORFs=8;extra_copy_number=0;copy_num_ID=gene-Zer1_0
CM058242.1	Liftoff	mRNA	37973309	38000639	.	-	.	ID=rna-NM_001290503.1;Parent=gene-Zer1;Dbxref=GeneID:227693,GenBank:NM_001290503.1,MGI:MGI:2442511;Name=NM_001290503.1;gbkey=mRNA;gene=Zer1;product=zyg-11 related%2C cell cycle regulator%2C transcript variant 2;tag=RefSeq Select;transcript_id=NM_001290503.1;matches_ref_protein=True;valid_ORF=True;extra_copy_number=0
CM058242.1	Liftoff	exon	37973309	37974869	.	-	.	ID=exon-NM_001290503.1-16;Parent=rna-NM_001290503.1;Dbxref=GeneID:227693,GenBank:NM_001290503.1,MGI:MGI:2442511;gbkey=mRNA;gene=Zer1;product=zyg-11 related%2C cell cycle regulator%2C transcript variant 2;tag=RefSeq Select;transcript_id=NM_001290503.1;extra_copy_number=0
CM058242.1	Liftoff	exon	37976340	37976442	.	-	.	ID=exon-NM_001290503.1-15;Parent=rna-NM_001290503.1;Dbxref=GeneID:227693,GenBank:NM_001290503.1,MGI:MGI:2442511;gbkey=mRNA;gene=Zer1;product=zyg-11 related%2C cell cycle regulator%2C transcript variant 2;tag=RefSeq Select;transcript_id=NM_001290503.1;extra_copy_number=0
CM058242.1	Liftoff	exon	37977062	37977159	.	-	.	ID=exon-NM_001290503.1-14;Parent=rna-NM_001290503.1;Dbxref=GeneID:227693,GenBank:NM_001290503.1,MGI:MGI:2442511;gbkey=mRNA;gene=Zer1;product=zyg-11 related%2C cell cycle regulator%2C transcript variant 2;tag=RefSeq Select;transcript_id=NM_001290503.1;extra_copy_number=0
CM058242.1	Liftoff	exon	37977791	37977979	.	-	.	ID=exon-NM_001290503.1-13;Parent=rna-NM_001290503.1;Dbxref=GeneID:227693,GenBank:NM_001290503.1,MGI:MGI:2442511;gbkey=mRNA;gene=Zer1;product=zyg-11 related%2C cell cycle regulator%2C transcript variant 2;tag=RefSeq Select;transcript_id=NM_001290503.1;extra_copy_number=0
CM058242.1	Liftoff	exon	37978755	37978870	.	-	.	ID=exon-NM_001290503.1-12;Parent=rna-NM_001290503.1;Dbxref=GeneID:227693,GenBank:NM_001290503.1,MGI:MGI:2442511;gbkey=mRNA;gene=Zer1;product=zyg-11 related%2C cell cycle regulator%2C transcript variant 2;tag=RefSeq Select;transcript_id=NM_001290503.1;extra_copy_number=0
CM058242.1	Liftoff	exon	37979343	37979462	.	-	.	ID=exon-NM_001290503.1-11;Parent=rna-NM_001290503.1;Dbxref=GeneID:227693,GenBank:NM_001290503.1,MGI:MGI:2442511;gbkey=mRNA;gene=Zer1;product=zyg-11 related%2C cell cycle regulator%2C transcript variant 2;tag=RefSeq Select;transcript_id=NM_001290503.1;extra_copy_number=0
CM058242.1	Liftoff	exon	37979565	37979606	.	-	.	ID=exon-NM_001290503.1-10;Parent=rna-NM_001290503.1;Dbxref=GeneID:227693,GenBank:NM_001290503.1,MGI:MGI:2442511;gbkey=mRNA;gene=Zer1;product=zyg-11 related%2C cell cycle regulator%2C transcript variant 2;tag=RefSeq Select;transcript_id=NM_001290503.1;extra_copy_number=0
CM058242.1	Liftoff	exon	37980835	37981050	.	-	.	ID=exon-NM_001290503.1-9;Parent=rna-NM_001290503.1;Dbxref=GeneID:227693,GenBank:NM_001290503.1,MGI:MGI:2442511;gbkey=mRNA;gene=Zer1;product=zyg-11 related%2C cell cycle regulator%2C transcript variant 2;tag=RefSeq Select;transcript_id=NM_001290503.1;extra_copy_number=0
CM058242.1	Liftoff	exon	37983523	37983696	.	-	.	ID=exon-NM_001290503.1-8;Parent=rna-NM_001290503.1;Dbxref=GeneID:227693,GenBank:NM_001290503.1,MGI:MGI:2442511;gbkey=mRNA;gene=Zer1;product=zyg-11 related%2C cell cycle regulator%2C transcript variant 2;tag=RefSeq Select;transcript_id=NM_001290503.1;extra_copy_number=0
CM058242.1	Liftoff	exon	37984004	37984150	.	-	.	ID=exon-NM_001290503.1-7;Parent=rna-NM_001290503.1;Dbxref=GeneID:227693,GenBank:NM_001290503.1,MGI:MGI:2442511;gbkey=mRNA;gene=Zer1;product=zyg-11 related%2C cell cycle regulator%2C transcript variant 2;tag=RefSeq Select;transcript_id=NM_001290503.1;extra_copy_number=0
CM058242.1	Liftoff	exon	37984249	37984363	.	-	.	ID=exon-NM_001290503.1-6;Parent=rna-NM_001290503.1;Dbxref=GeneID:227693,GenBank:NM_001290503.1,MGI:MGI:2442511;gbkey=mRNA;gene=Zer1;product=zyg-11 related%2C cell cycle regulator%2C transcript variant 2;tag=RefSeq Select;transcript_id=NM_001290503.1;extra_copy_number=0
CM058242.1	Liftoff	exon	37986233	37986409	.	-	.	ID=exon-NM_001290503.1-5;Parent=rna-NM_001290503.1;Dbxref=GeneID:227693,GenBank:NM_001290503.1,MGI:MGI:2442511;gbkey=mRNA;gene=Zer1;product=zyg-11 related%2C cell cycle regulator%2C transcript variant 2;tag=RefSeq Select;transcript_id=NM_001290503.1;extra_copy_number=0
CM058242.1	Liftoff	exon	37986690	37987126	.	-	.	ID=exon-NM_001290503.1-4;Parent=rna-NM_001290503.1;Dbxref=GeneID:227693,GenBank:NM_001290503.1,MGI:MGI:2442511;gbkey=mRNA;gene=Zer1;product=zyg-11 related%2C cell cycle regulator%2C transcript variant 2;tag=RefSeq Select;transcript_id=NM_001290503.1;extra_copy_number=0
CM058242.1	Liftoff	exon	37987210	37987360	.	-	.	ID=exon-NM_001290503.1-3;Parent=rna-NM_001290503.1;Dbxref=GeneID:227693,GenBank:NM_001290503.1,MGI:MGI:2442511;gbkey=mRNA;gene=Zer1;product=zyg-11 related%2C cell cycle regulator%2C transcript variant 2;tag=RefSeq Select;transcript_id=NM_001290503.1;extra_copy_number=0
CM058242.1	Liftoff	exon	37989274	37989509	.	-	.	ID=exon-NM_001290503.1-2;Parent=rna-NM_001290503.1;Dbxref=GeneID:227693,GenBank:NM_001290503.1,MGI:MGI:2442511;gbkey=mRNA;gene=Zer1;product=zyg-11 related%2C cell cycle regulator%2C transcript variant 2;tag=RefSeq Select;transcript_id=NM_001290503.1;extra_copy_number=0
CM058242.1	Liftoff	exon	38000304	38000639	.	-	.	ID=exon-NM_001290503.1-1;Parent=rna-NM_001290503.1;Dbxref=GeneID:227693,GenBank:NM_001290503.1,MGI:MGI:2442511;gbkey=mRNA;gene=Zer1;product=zyg-11 related%2C cell cycle regulator%2C transcript variant 2;tag=RefSeq Select;transcript_id=NM_001290503.1;extra_copy_number=0
CM058242.1	Liftoff	CDS	37974812	37974869	.	-	.	ID=cds-NP_001277432.1;Parent=rna-NM_001290503.1;Dbxref=CCDS:CCDS71017.1,GeneID:227693,GenBank:NP_001277432.1,MGI:MGI:2442511;Name=NP_001277432.1;Note=isoform b is encoded by transcript variant 2;gbkey=CDS;gene=Zer1;product=protein zer-1 homolog isoform b;protein_id=NP_001277432.1;tag=RefSeq Select;extra_copy_number=0
CM058242.1	Liftoff	CDS	37976340	37976442	.	-	.	ID=cds-NP_001277432.1;Parent=rna-NM_001290503.1;Dbxref=CCDS:CCDS71017.1,GeneID:227693,GenBank:NP_001277432.1,MGI:MGI:2442511;Name=NP_001277432.1;Note=isoform b is encoded by transcript variant 2;gbkey=CDS;gene=Zer1;product=protein zer-1 homolog isoform b;protein_id=NP_001277432.1;tag=RefSeq Select;extra_copy_number=0
CM058242.1	Liftoff	CDS	37977062	37977159	.	-	.	ID=cds-NP_001277432.1;Parent=rna-NM_001290503.1;Dbxref=CCDS:CCDS71017.1,GeneID:227693,GenBank:NP_001277432.1,MGI:MGI:2442511;Name=NP_001277432.1;Note=isoform b is encoded by transcript variant 2;gbkey=CDS;gene=Zer1;product=protein zer-1 homolog isoform b;protein_id=NP_001277432.1;tag=RefSeq Select;extra_copy_number=0
CM058242.1	Liftoff	CDS	37977791	37977979	.	-	.	ID=cds-NP_001277432.1;Parent=rna-NM_001290503.1;Dbxref=CCDS:CCDS71017.1,GeneID:227693,GenBank:NP_001277432.1,MGI:MGI:2442511;Name=NP_001277432.1;Note=isoform b is encoded by transcript variant 2;gbkey=CDS;gene=Zer1;product=protein zer-1 homolog isoform b;protein_id=NP_001277432.1;tag=RefSeq Select;extra_copy_number=0
CM058242.1	Liftoff	CDS	37978755	37978870	.	-	.	ID=cds-NP_001277432.1;Parent=rna-NM_001290503.1;Dbxref=CCDS:CCDS71017.1,GeneID:227693,GenBank:NP_001277432.1,MGI:MGI:2442511;Name=NP_001277432.1;Note=isoform b is encoded by transcript variant 2;gbkey=CDS;gene=Zer1;product=protein zer-1 homolog isoform b;protein_id=NP_001277432.1;tag=RefSeq Select;extra_copy_number=0
CM058242.1	Liftoff	CDS	37979343	37979462	.	-	.	ID=cds-NP_001277432.1;Parent=rna-NM_001290503.1;Dbxref=CCDS:CCDS71017.1,GeneID:227693,GenBank:NP_001277432.1,MGI:MGI:2442511;Name=NP_001277432.1;Note=isoform b is encoded by transcript variant 2;gbkey=CDS;gene=Zer1;product=protein zer-1 homolog isoform b;protein_id=NP_001277432.1;tag=RefSeq Select;extra_copy_number=0
CM058242.1	Liftoff	CDS	37979565	37979606	.	-	.	ID=cds-NP_001277432.1;Parent=rna-NM_001290503.1;Dbxref=CCDS:CCDS71017.1,GeneID:227693,GenBank:NP_001277432.1,MGI:MGI:2442511;Name=NP_001277432.1;Note=isoform b is encoded by transcript variant 2;gbkey=CDS;gene=Zer1;product=protein zer-1 homolog isoform b;protein_id=NP_001277432.1;tag=RefSeq Select;extra_copy_number=0
CM058242.1	Liftoff	CDS	37980835	37981050	.	-	.	ID=cds-NP_001277432.1;Parent=rna-NM_001290503.1;Dbxref=CCDS:CCDS71017.1,GeneID:227693,GenBank:NP_001277432.1,MGI:MGI:2442511;Name=NP_001277432.1;Note=isoform b is encoded by transcript variant 2;gbkey=CDS;gene=Zer1;product=protein zer-1 homolog isoform b;protein_id=NP_001277432.1;tag=RefSeq Select;extra_copy_number=0
CM058242.1	Liftoff	CDS	37983523	37983696	.	-	.	ID=cds-NP_001277432.1;Parent=rna-NM_001290503.1;Dbxref=CCDS:CCDS71017.1,GeneID:227693,GenBank:NP_001277432.1,MGI:MGI:2442511;Name=NP_001277432.1;Note=isoform b is encoded by transcript variant 2;gbkey=CDS;gene=Zer1;product=protein zer-1 homolog isoform b;protein_id=NP_001277432.1;tag=RefSeq Select;extra_copy_number=0
CM058242.1	Liftoff	CDS	37984004	37984150	.	-	.	ID=cds-NP_001277432.1;Parent=rna-NM_001290503.1;Dbxref=CCDS:CCDS71017.1,GeneID:227693,GenBank:NP_001277432.1,MGI:MGI:2442511;Name=NP_001277432.1;Note=isoform b is encoded by transcript variant 2;gbkey=CDS;gene=Zer1;product=protein zer-1 homolog isoform b;protein_id=NP_001277432.1;tag=RefSeq Select;extra_copy_number=0
CM058242.1	Liftoff	CDS	37984249	37984363	.	-	.	ID=cds-NP_001277432.1;Parent=rna-NM_001290503.1;Dbxref=CCDS:CCDS71017.1,GeneID:227693,GenBank:NP_001277432.1,MGI:MGI:2442511;Name=NP_001277432.1;Note=isoform b is encoded by transcript variant 2;gbkey=CDS;gene=Zer1;product=protein zer-1 homolog isoform b;protein_id=NP_001277432.1;tag=RefSeq Select;extra_copy_number=0
CM058242.1	Liftoff	CDS	37986233	37986409	.	-	.	ID=cds-NP_001277432.1;Parent=rna-NM_001290503.1;Dbxref=CCDS:CCDS71017.1,GeneID:227693,GenBank:NP_001277432.1,MGI:MGI:2442511;Name=NP_001277432.1;Note=isoform b is encoded by transcript variant 2;gbkey=CDS;gene=Zer1;product=protein zer-1 homolog isoform b;protein_id=NP_001277432.1;tag=RefSeq Select;extra_copy_number=0
CM058242.1	Liftoff	CDS	37986690	37987126	.	-	.	ID=cds-NP_001277432.1;Parent=rna-NM_001290503.1;Dbxref=CCDS:CCDS71017.1,GeneID:227693,GenBank:NP_001277432.1,MGI:MGI:2442511;Name=NP_001277432.1;Note=isoform b is encoded by transcript variant 2;gbkey=CDS;gene=Zer1;product=protein zer-1 homolog isoform b;protein_id=NP_001277432.1;tag=RefSeq Select;extra_copy_number=0
CM058242.1	Liftoff	CDS	37987210	37987360	.	-	.	ID=cds-NP_001277432.1;Parent=rna-NM_001290503.1;Dbxref=CCDS:CCDS71017.1,GeneID:227693,GenBank:NP_001277432.1,MGI:MGI:2442511;Name=NP_001277432.1;Note=isoform b is encoded by transcript variant 2;gbkey=CDS;gene=Zer1;product=protein zer-1 homolog isoform b;protein_id=NP_001277432.1;tag=RefSeq Select;extra_copy_number=0
CM058242.1	Liftoff	CDS	37989274	37989431	.	-	.	ID=cds-NP_001277432.1;Parent=rna-NM_001290503.1;Dbxref=CCDS:CCDS71017.1,GeneID:227693,GenBank:NP_001277432.1,MGI:MGI:2442511;Name=NP_001277432.1;Note=isoform b is encoded by transcript variant 2;gbkey=CDS;gene=Zer1;product=protein zer-1 homolog isoform b;protein_id=NP_001277432.1;tag=RefSeq Select;extra_copy_number=0
CM058242.1	Liftoff	mRNA	37973309	38000639	.	-	.	ID=rna-NM_178694.4;Parent=gene-Zer1;Dbxref=GeneID:227693,GenBank:NM_178694.4,MGI:MGI:2442511;Name=NM_178694.4;gbkey=mRNA;gene=Zer1;product=zyg-11 related%2C cell cycle regulator%2C transcript variant 1;transcript_id=NM_178694.4;matches_ref_protein=True;valid_ORF=True;extra_copy_number=0
CM058242.1	Liftoff	exon	37973309	37974869	.	-	.	ID=exon-NM_178694.4-16;Parent=rna-NM_178694.4;Dbxref=GeneID:227693,GenBank:NM_178694.4,MGI:MGI:2442511;gbkey=mRNA;gene=Zer1;product=zyg-11 related%2C cell cycle regulator%2C transcript variant 1;transcript_id=NM_178694.4;extra_copy_number=0
CM058242.1	Liftoff	exon	37976340	37976442	.	-	.	ID=exon-NM_178694.4-15;Parent=rna-NM_178694.4;Dbxref=GeneID:227693,GenBank:NM_178694.4,MGI:MGI:2442511;gbkey=mRNA;gene=Zer1;product=zyg-11 related%2C cell cycle regulator%2C transcript variant 1;transcript_id=NM_178694.4;extra_copy_number=0
CM058242.1	Liftoff	exon	37977062	37977159	.	-	.	ID=exon-NM_178694.4-14;Parent=rna-NM_178694.4;Dbxref=GeneID:227693,GenBank:NM_178694.4,MGI:MGI:2442511;gbkey=mRNA;gene=Zer1;product=zyg-11 related%2C cell cycle regulator%2C transcript variant 1;transcript_id=NM_178694.4;extra_copy_number=0
CM058242.1	Liftoff	exon	37977791	37977979	.	-	.	ID=exon-NM_178694.4-13;Parent=rna-NM_178694.4;Dbxref=GeneID:227693,GenBank:NM_178694.4,MGI:MGI:2442511;gbkey=mRNA;gene=Zer1;product=zyg-11 related%2C cell cycle regulator%2C transcript variant 1;transcript_id=NM_178694.4;extra_copy_number=0
CM058242.1	Liftoff	exon	37978755	37978870	.	-	.	ID=exon-NM_178694.4-12;Parent=rna-NM_178694.4;Dbxref=GeneID:227693,GenBank:NM_178694.4,MGI:MGI:2442511;gbkey=mRNA;gene=Zer1;product=zyg-11 related%2C cell cycle regulator%2C transcript variant 1;transcript_id=NM_178694.4;extra_copy_number=0
CM058242.1	Liftoff	exon	37979343	37979462	.	-	.	ID=exon-NM_178694.4-11;Parent=rna-NM_178694.4;Dbxref=GeneID:227693,GenBank:NM_178694.4,MGI:MGI:2442511;gbkey=mRNA;gene=Zer1;product=zyg-11 related%2C cell cycle regulator%2C transcript variant 1;transcript_id=NM_178694.4;extra_copy_number=0
CM058242.1	Liftoff	exon	37979565	37979606	.	-	.	ID=exon-NM_178694.4-10;Parent=rna-NM_178694.4;Dbxref=GeneID:227693,GenBank:NM_178694.4,MGI:MGI:2442511;gbkey=mRNA;gene=Zer1;product=zyg-11 related%2C cell cycle regulator%2C transcript variant 1;transcript_id=NM_178694.4;extra_copy_number=0
CM058242.1	Liftoff	exon	37980835	37981050	.	-	.	ID=exon-NM_178694.4-9;Parent=rna-NM_178694.4;Dbxref=GeneID:227693,GenBank:NM_178694.4,MGI:MGI:2442511;gbkey=mRNA;gene=Zer1;product=zyg-11 related%2C cell cycle regulator%2C transcript variant 1;transcript_id=NM_178694.4;extra_copy_number=0
CM058242.1	Liftoff	exon	37983523	37983696	.	-	.	ID=exon-NM_178694.4-8;Parent=rna-NM_178694.4;Dbxref=GeneID:227693,GenBank:NM_178694.4,MGI:MGI:2442511;gbkey=mRNA;gene=Zer1;product=zyg-11 related%2C cell cycle regulator%2C transcript variant 1;transcript_id=NM_178694.4;extra_copy_number=0
CM058242.1	Liftoff	exon	37984004	37984150	.	-	.	ID=exon-NM_178694.4-7;Parent=rna-NM_178694.4;Dbxref=GeneID:227693,GenBank:NM_178694.4,MGI:MGI:2442511;gbkey=mRNA;gene=Zer1;product=zyg-11 related%2C cell cycle regulator%2C transcript variant 1;transcript_id=NM_178694.4;extra_copy_number=0
CM058242.1	Liftoff	exon	37984249	37984363	.	-	.	ID=exon-NM_178694.4-6;Parent=rna-NM_178694.4;Dbxref=GeneID:227693,GenBank:NM_178694.4,MGI:MGI:2442511;gbkey=mRNA;gene=Zer1;product=zyg-11 related%2C cell cycle regulator%2C transcript variant 1;transcript_id=NM_178694.4;extra_copy_number=0
CM058242.1	Liftoff	exon	37986233	37986448	.	-	.	ID=exon-NM_178694.4-5;Parent=rna-NM_178694.4;Dbxref=GeneID:227693,GenBank:NM_178694.4,MGI:MGI:2442511;gbkey=mRNA;gene=Zer1;product=zyg-11 related%2C cell cycle regulator%2C transcript variant 1;transcript_id=NM_178694.4;extra_copy_number=0
CM058242.1	Liftoff	exon	37986690	37987126	.	-	.	ID=exon-NM_178694.4-4;Parent=rna-NM_178694.4;Dbxref=GeneID:227693,GenBank:NM_178694.4,MGI:MGI:2442511;gbkey=mRNA;gene=Zer1;product=zyg-11 related%2C cell cycle regulator%2C transcript variant 1;transcript_id=NM_178694.4;extra_copy_number=0
CM058242.1	Liftoff	exon	37987210	37987360	.	-	.	ID=exon-NM_178694.4-3;Parent=rna-NM_178694.4;Dbxref=GeneID:227693,GenBank:NM_178694.4,MGI:MGI:2442511;gbkey=mRNA;gene=Zer1;product=zyg-11 related%2C cell cycle regulator%2C transcript variant 1;transcript_id=NM_178694.4;extra_copy_number=0
CM058242.1	Liftoff	exon	37989274	37989509	.	-	.	ID=exon-NM_178694.4-2;Parent=rna-NM_178694.4;Dbxref=GeneID:227693,GenBank:NM_178694.4,MGI:MGI:2442511;gbkey=mRNA;gene=Zer1;product=zyg-11 related%2C cell cycle regulator%2C transcript variant 1;transcript_id=NM_178694.4;extra_copy_number=0
CM058242.1	Liftoff	exon	38000304	38000639	.	-	.	ID=exon-NM_178694.4-1;Parent=rna-NM_178694.4;Dbxref=GeneID:227693,GenBank:NM_178694.4,MGI:MGI:2442511;gbkey=mRNA;gene=Zer1;product=zyg-11 related%2C cell cycle regulator%2C transcript variant 1;transcript_id=NM_178694.4;extra_copy_number=0
CM058242.1	Liftoff	CDS	37974812	37974869	.	-	.	ID=cds-NP_848809.2;Parent=rna-NM_178694.4;Dbxref=CCDS:CCDS15870.1,GeneID:227693,GenBank:NP_848809.2,MGI:MGI:2442511;Name=NP_848809.2;Note=isoform a is encoded by transcript variant 1;gbkey=CDS;gene=Zer1;product=protein zer-1 homolog isoform a;protein_id=NP_848809.2;extra_copy_number=0
CM058242.1	Liftoff	CDS	37976340	37976442	.	-	.	ID=cds-NP_848809.2;Parent=rna-NM_178694.4;Dbxref=CCDS:CCDS15870.1,GeneID:227693,GenBank:NP_848809.2,MGI:MGI:2442511;Name=NP_848809.2;Note=isoform a is encoded by transcript variant 1;gbkey=CDS;gene=Zer1;product=protein zer-1 homolog isoform a;protein_id=NP_848809.2;extra_copy_number=0
CM058242.1	Liftoff	CDS	37977062	37977159	.	-	.	ID=cds-NP_848809.2;Parent=rna-NM_178694.4;Dbxref=CCDS:CCDS15870.1,GeneID:227693,GenBank:NP_848809.2,MGI:MGI:2442511;Name=NP_848809.2;Note=isoform a is encoded by transcript variant 1;gbkey=CDS;gene=Zer1;product=protein zer-1 homolog isoform a;protein_id=NP_848809.2;extra_copy_number=0
CM058242.1	Liftoff	CDS	37977791	37977979	.	-	.	ID=cds-NP_848809.2;Parent=rna-NM_178694.4;Dbxref=CCDS:CCDS15870.1,GeneID:227693,GenBank:NP_848809.2,MGI:MGI:2442511;Name=NP_848809.2;Note=isoform a is encoded by transcript variant 1;gbkey=CDS;gene=Zer1;product=protein zer-1 homolog isoform a;protein_id=NP_848809.2;extra_copy_number=0
CM058242.1	Liftoff	CDS	37978755	37978870	.	-	.	ID=cds-NP_848809.2;Parent=rna-NM_178694.4;Dbxref=CCDS:CCDS15870.1,GeneID:227693,GenBank:NP_848809.2,MGI:MGI:2442511;Name=NP_848809.2;Note=isoform a is encoded by transcript variant 1;gbkey=CDS;gene=Zer1;product=protein zer-1 homolog isoform a;protein_id=NP_848809.2;extra_copy_number=0
CM058242.1	Liftoff	CDS	37979343	37979462	.	-	.	ID=cds-NP_848809.2;Parent=rna-NM_178694.4;Dbxref=CCDS:CCDS15870.1,GeneID:227693,GenBank:NP_848809.2,MGI:MGI:2442511;Name=NP_848809.2;Note=isoform a is encoded by transcript variant 1;gbkey=CDS;gene=Zer1;product=protein zer-1 homolog isoform a;protein_id=NP_848809.2;extra_copy_number=0
CM058242.1	Liftoff	CDS	37979565	37979606	.	-	.	ID=cds-NP_848809.2;Parent=rna-NM_178694.4;Dbxref=CCDS:CCDS15870.1,GeneID:227693,GenBank:NP_848809.2,MGI:MGI:2442511;Name=NP_848809.2;Note=isoform a is encoded by transcript variant 1;gbkey=CDS;gene=Zer1;product=protein zer-1 homolog isoform a;protein_id=NP_848809.2;extra_copy_number=0
CM058242.1	Liftoff	CDS	37980835	37981050	.	-	.	ID=cds-NP_848809.2;Parent=rna-NM_178694.4;Dbxref=CCDS:CCDS15870.1,GeneID:227693,GenBank:NP_848809.2,MGI:MGI:2442511;Name=NP_848809.2;Note=isoform a is encoded by transcript variant 1;gbkey=CDS;gene=Zer1;product=protein zer-1 homolog isoform a;protein_id=NP_848809.2;extra_copy_number=0
CM058242.1	Liftoff	CDS	37983523	37983696	.	-	.	ID=cds-NP_848809.2;Parent=rna-NM_178694.4;Dbxref=CCDS:CCDS15870.1,GeneID:227693,GenBank:NP_848809.2,MGI:MGI:2442511;Name=NP_848809.2;Note=isoform a is encoded by transcript variant 1;gbkey=CDS;gene=Zer1;product=protein zer-1 homolog isoform a;protein_id=NP_848809.2;extra_copy_number=0
CM058242.1	Liftoff	CDS	37984004	37984150	.	-	.	ID=cds-NP_848809.2;Parent=rna-NM_178694.4;Dbxref=CCDS:CCDS15870.1,GeneID:227693,GenBank:NP_848809.2,MGI:MGI:2442511;Name=NP_848809.2;Note=isoform a is encoded by transcript variant 1;gbkey=CDS;gene=Zer1;product=protein zer-1 homolog isoform a;protein_id=NP_848809.2;extra_copy_number=0
CM058242.1	Liftoff	CDS	37984249	37984363	.	-	.	ID=cds-NP_848809.2;Parent=rna-NM_178694.4;Dbxref=CCDS:CCDS15870.1,GeneID:227693,GenBank:NP_848809.2,MGI:MGI:2442511;Name=NP_848809.2;Note=isoform a is encoded by transcript variant 1;gbkey=CDS;gene=Zer1;product=protein zer-1 homolog isoform a;protein_id=NP_848809.2;extra_copy_number=0
CM058242.1	Liftoff	CDS	37986233	37986448	.	-	.	ID=cds-NP_848809.2;Parent=rna-NM_178694.4;Dbxref=CCDS:CCDS15870.1,GeneID:227693,GenBank:NP_848809.2,MGI:MGI:2442511;Name=NP_848809.2;Note=isoform a is encoded by transcript variant 1;gbkey=CDS;gene=Zer1;product=protein zer-1 homolog isoform a;protein_id=NP_848809.2;extra_copy_number=0
CM058242.1	Liftoff	CDS	37986690	37987126	.	-	.	ID=cds-NP_848809.2;Parent=rna-NM_178694.4;Dbxref=CCDS:CCDS15870.1,GeneID:227693,GenBank:NP_848809.2,MGI:MGI:2442511;Name=NP_848809.2;Note=isoform a is encoded by transcript variant 1;gbkey=CDS;gene=Zer1;product=protein zer-1 homolog isoform a;protein_id=NP_848809.2;extra_copy_number=0
CM058242.1	Liftoff	CDS	37987210	37987360	.	-	.	ID=cds-NP_848809.2;Parent=rna-NM_178694.4;Dbxref=CCDS:CCDS15870.1,GeneID:227693,GenBank:NP_848809.2,MGI:MGI:2442511;Name=NP_848809.2;Note=isoform a is encoded by transcript variant 1;gbkey=CDS;gene=Zer1;product=protein zer-1 homolog isoform a;protein_id=NP_848809.2;extra_copy_number=0
CM058242.1	Liftoff	CDS	37989274	37989431	.	-	.	ID=cds-NP_848809.2;Parent=rna-NM_178694.4;Dbxref=CCDS:CCDS15870.1,GeneID:227693,GenBank:NP_848809.2,MGI:MGI:2442511;Name=NP_848809.2;Note=isoform a is encoded by transcript variant 1;gbkey=CDS;gene=Zer1;product=protein zer-1 homolog isoform a;protein_id=NP_848809.2;extra_copy_number=0
CM058242.1	Liftoff	mRNA	37973309	38002315	.	-	.	ID=rna-XM_006497928.5;Parent=gene-Zer1;Dbxref=GeneID:227693,GenBank:XM_006497928.5,MGI:MGI:2442511;Name=XM_006497928.5;gbkey=mRNA;gene=Zer1;model_evidence=Supporting evidence includes similarity to: 1 mRNA%2C 87 ESTs%2C 815 long SRA reads%2C and 86%25 coverage of the annotated genomic feature by RNAseq alignments%2C including 46 samples with support for all annotated introns;product=zyg-11 related%2C cell cycle regulator%2C transcript variant X1;transcript_id=XM_006497928.5;matches_ref_protein=True;valid_ORF=True;extra_copy_number=0
CM058242.1	Liftoff	exon	37973309	37974869	.	-	.	ID=exon-XM_006497928.5-16;Parent=rna-XM_006497928.5;Dbxref=GeneID:227693,GenBank:XM_006497928.5,MGI:MGI:2442511;gbkey=mRNA;gene=Zer1;product=zyg-11 related%2C cell cycle regulator%2C transcript variant X1;transcript_id=XM_006497928.5;extra_copy_number=0
CM058242.1	Liftoff	exon	37976340	37976442	.	-	.	ID=exon-XM_006497928.5-15;Parent=rna-XM_006497928.5;Dbxref=GeneID:227693,GenBank:XM_006497928.5,MGI:MGI:2442511;gbkey=mRNA;gene=Zer1;product=zyg-11 related%2C cell cycle regulator%2C transcript variant X1;transcript_id=XM_006497928.5;extra_copy_number=0
CM058242.1	Liftoff	exon	37977062	37977159	.	-	.	ID=exon-XM_006497928.5-14;Parent=rna-XM_006497928.5;Dbxref=GeneID:227693,GenBank:XM_006497928.5,MGI:MGI:2442511;gbkey=mRNA;gene=Zer1;product=zyg-11 related%2C cell cycle regulator%2C transcript variant X1;transcript_id=XM_006497928.5;extra_copy_number=0
CM058242.1	Liftoff	exon	37977776	37977979	.	-	.	ID=exon-XM_006497928.5-13;Parent=rna-XM_006497928.5;Dbxref=GeneID:227693,GenBank:XM_006497928.5,MGI:MGI:2442511;gbkey=mRNA;gene=Zer1;product=zyg-11 related%2C cell cycle regulator%2C transcript variant X1;transcript_id=XM_006497928.5;extra_copy_number=0
CM058242.1	Liftoff	exon	37978755	37978870	.	-	.	ID=exon-XM_006497928.5-12;Parent=rna-XM_006497928.5;Dbxref=GeneID:227693,GenBank:XM_006497928.5,MGI:MGI:2442511;gbkey=mRNA;gene=Zer1;product=zyg-11 related%2C cell cycle regulator%2C transcript variant X1;transcript_id=XM_006497928.5;extra_copy_number=0
CM058242.1	Liftoff	exon	37979343	37979462	.	-	.	ID=exon-XM_006497928.5-11;Parent=rna-XM_006497928.5;Dbxref=GeneID:227693,GenBank:XM_006497928.5,MGI:MGI:2442511;gbkey=mRNA;gene=Zer1;product=zyg-11 related%2C cell cycle regulator%2C transcript variant X1;transcript_id=XM_006497928.5;extra_copy_number=0
CM058242.1	Liftoff	exon	37979565	37979606	.	-	.	ID=exon-XM_006497928.5-10;Parent=rna-XM_006497928.5;Dbxref=GeneID:227693,GenBank:XM_006497928.5,MGI:MGI:2442511;gbkey=mRNA;gene=Zer1;product=zyg-11 related%2C cell cycle regulator%2C transcript variant X1;transcript_id=XM_006497928.5;extra_copy_number=0
CM058242.1	Liftoff	exon	37980835	37981050	.	-	.	ID=exon-XM_006497928.5-9;Parent=rna-XM_006497928.5;Dbxref=GeneID:227693,GenBank:XM_006497928.5,MGI:MGI:2442511;gbkey=mRNA;gene=Zer1;product=zyg-11 related%2C cell cycle regulator%2C transcript variant X1;transcript_id=XM_006497928.5;extra_copy_number=0
CM058242.1	Liftoff	exon	37983523	37983696	.	-	.	ID=exon-XM_006497928.5-8;Parent=rna-XM_006497928.5;Dbxref=GeneID:227693,GenBank:XM_006497928.5,MGI:MGI:2442511;gbkey=mRNA;gene=Zer1;product=zyg-11 related%2C cell cycle regulator%2C transcript variant X1;transcript_id=XM_006497928.5;extra_copy_number=0
CM058242.1	Liftoff	exon	37984004	37984150	.	-	.	ID=exon-XM_006497928.5-7;Parent=rna-XM_006497928.5;Dbxref=GeneID:227693,GenBank:XM_006497928.5,MGI:MGI:2442511;gbkey=mRNA;gene=Zer1;product=zyg-11 related%2C cell cycle regulator%2C transcript variant X1;transcript_id=XM_006497928.5;extra_copy_number=0
CM058242.1	Liftoff	exon	37984249	37984363	.	-	.	ID=exon-XM_006497928.5-6;Parent=rna-XM_006497928.5;Dbxref=GeneID:227693,GenBank:XM_006497928.5,MGI:MGI:2442511;gbkey=mRNA;gene=Zer1;product=zyg-11 related%2C cell cycle regulator%2C transcript variant X1;transcript_id=XM_006497928.5;extra_copy_number=0
CM058242.1	Liftoff	exon	37986233	37986409	.	-	.	ID=exon-XM_006497928.5-5;Parent=rna-XM_006497928.5;Dbxref=GeneID:227693,GenBank:XM_006497928.5,MGI:MGI:2442511;gbkey=mRNA;gene=Zer1;product=zyg-11 related%2C cell cycle regulator%2C transcript variant X1;transcript_id=XM_006497928.5;extra_copy_number=0
CM058242.1	Liftoff	exon	37986690	37987126	.	-	.	ID=exon-XM_006497928.5-4;Parent=rna-XM_006497928.5;Dbxref=GeneID:227693,GenBank:XM_006497928.5,MGI:MGI:2442511;gbkey=mRNA;gene=Zer1;product=zyg-11 related%2C cell cycle regulator%2C transcript variant X1;transcript_id=XM_006497928.5;extra_copy_number=0
CM058242.1	Liftoff	exon	37987210	37987360	.	-	.	ID=exon-XM_006497928.5-3;Parent=rna-XM_006497928.5;Dbxref=GeneID:227693,GenBank:XM_006497928.5,MGI:MGI:2442511;gbkey=mRNA;gene=Zer1;product=zyg-11 related%2C cell cycle regulator%2C transcript variant X1;transcript_id=XM_006497928.5;extra_copy_number=0
CM058242.1	Liftoff	exon	37989274	37989509	.	-	.	ID=exon-XM_006497928.5-2;Parent=rna-XM_006497928.5;Dbxref=GeneID:227693,GenBank:XM_006497928.5,MGI:MGI:2442511;gbkey=mRNA;gene=Zer1;product=zyg-11 related%2C cell cycle regulator%2C transcript variant X1;transcript_id=XM_006497928.5;extra_copy_number=0
CM058242.1	Liftoff	exon	38000304	38002315	.	-	.	ID=exon-XM_006497928.5-1;Parent=rna-XM_006497928.5;Dbxref=GeneID:227693,GenBank:XM_006497928.5,MGI:MGI:2442511;gbkey=mRNA;gene=Zer1;product=zyg-11 related%2C cell cycle regulator%2C transcript variant X1;transcript_id=XM_006497928.5;extra_copy_number=0
CM058242.1	Liftoff	CDS	37974812	37974869	.	-	.	ID=cds-XP_006497991.1;Parent=rna-XM_006497928.5;Dbxref=GeneID:227693,GenBank:XP_006497991.1,MGI:MGI:2442511;Name=XP_006497991.1;gbkey=CDS;gene=Zer1;product=protein zer-1 homolog isoform X1;protein_id=XP_006497991.1;extra_copy_number=0
CM058242.1	Liftoff	CDS	37976340	37976442	.	-	.	ID=cds-XP_006497991.1;Parent=rna-XM_006497928.5;Dbxref=GeneID:227693,GenBank:XP_006497991.1,MGI:MGI:2442511;Name=XP_006497991.1;gbkey=CDS;gene=Zer1;product=protein zer-1 homolog isoform X1;protein_id=XP_006497991.1;extra_copy_number=0
CM058242.1	Liftoff	CDS	37977062	37977159	.	-	.	ID=cds-XP_006497991.1;Parent=rna-XM_006497928.5;Dbxref=GeneID:227693,GenBank:XP_006497991.1,MGI:MGI:2442511;Name=XP_006497991.1;gbkey=CDS;gene=Zer1;product=protein zer-1 homolog isoform X1;protein_id=XP_006497991.1;extra_copy_number=0
CM058242.1	Liftoff	CDS	37977776	37977979	.	-	.	ID=cds-XP_006497991.1;Parent=rna-XM_006497928.5;Dbxref=GeneID:227693,GenBank:XP_006497991.1,MGI:MGI:2442511;Name=XP_006497991.1;gbkey=CDS;gene=Zer1;product=protein zer-1 homolog isoform X1;protein_id=XP_006497991.1;extra_copy_number=0
CM058242.1	Liftoff	CDS	37978755	37978870	.	-	.	ID=cds-XP_006497991.1;Parent=rna-XM_006497928.5;Dbxref=GeneID:227693,GenBank:XP_006497991.1,MGI:MGI:2442511;Name=XP_006497991.1;gbkey=CDS;gene=Zer1;product=protein zer-1 homolog isoform X1;protein_id=XP_006497991.1;extra_copy_number=0
CM058242.1	Liftoff	CDS	37979343	37979462	.	-	.	ID=cds-XP_006497991.1;Parent=rna-XM_006497928.5;Dbxref=GeneID:227693,GenBank:XP_006497991.1,MGI:MGI:2442511;Name=XP_006497991.1;gbkey=CDS;gene=Zer1;product=protein zer-1 homolog isoform X1;protein_id=XP_006497991.1;extra_copy_number=0
CM058242.1	Liftoff	CDS	37979565	37979606	.	-	.	ID=cds-XP_006497991.1;Parent=rna-XM_006497928.5;Dbxref=GeneID:227693,GenBank:XP_006497991.1,MGI:MGI:2442511;Name=XP_006497991.1;gbkey=CDS;gene=Zer1;product=protein zer-1 homolog isoform X1;protein_id=XP_006497991.1;extra_copy_number=0
CM058242.1	Liftoff	CDS	37980835	37981050	.	-	.	ID=cds-XP_006497991.1;Parent=rna-XM_006497928.5;Dbxref=GeneID:227693,GenBank:XP_006497991.1,MGI:MGI:2442511;Name=XP_006497991.1;gbkey=CDS;gene=Zer1;product=protein zer-1 homolog isoform X1;protein_id=XP_006497991.1;extra_copy_number=0
CM058242.1	Liftoff	CDS	37983523	37983696	.	-	.	ID=cds-XP_006497991.1;Parent=rna-XM_006497928.5;Dbxref=GeneID:227693,GenBank:XP_006497991.1,MGI:MGI:2442511;Name=XP_006497991.1;gbkey=CDS;gene=Zer1;product=protein zer-1 homolog isoform X1;protein_id=XP_006497991.1;extra_copy_number=0
CM058242.1	Liftoff	CDS	37984004	37984150	.	-	.	ID=cds-XP_006497991.1;Parent=rna-XM_006497928.5;Dbxref=GeneID:227693,GenBank:XP_006497991.1,MGI:MGI:2442511;Name=XP_006497991.1;gbkey=CDS;gene=Zer1;product=protein zer-1 homolog isoform X1;protein_id=XP_006497991.1;extra_copy_number=0
CM058242.1	Liftoff	CDS	37984249	37984363	.	-	.	ID=cds-XP_006497991.1;Parent=rna-XM_006497928.5;Dbxref=GeneID:227693,GenBank:XP_006497991.1,MGI:MGI:2442511;Name=XP_006497991.1;gbkey=CDS;gene=Zer1;product=protein zer-1 homolog isoform X1;protein_id=XP_006497991.1;extra_copy_number=0
CM058242.1	Liftoff	CDS	37986233	37986409	.	-	.	ID=cds-XP_006497991.1;Parent=rna-XM_006497928.5;Dbxref=GeneID:227693,GenBank:XP_006497991.1,MGI:MGI:2442511;Name=XP_006497991.1;gbkey=CDS;gene=Zer1;product=protein zer-1 homolog isoform X1;protein_id=XP_006497991.1;extra_copy_number=0
CM058242.1	Liftoff	CDS	37986690	37987126	.	-	.	ID=cds-XP_006497991.1;Parent=rna-XM_006497928.5;Dbxref=GeneID:227693,GenBank:XP_006497991.1,MGI:MGI:2442511;Name=XP_006497991.1;gbkey=CDS;gene=Zer1;product=protein zer-1 homolog isoform X1;protein_id=XP_006497991.1;extra_copy_number=0
CM058242.1	Liftoff	CDS	37987210	37987360	.	-	.	ID=cds-XP_006497991.1;Parent=rna-XM_006497928.5;Dbxref=GeneID:227693,GenBank:XP_006497991.1,MGI:MGI:2442511;Name=XP_006497991.1;gbkey=CDS;gene=Zer1;product=protein zer-1 homolog isoform X1;protein_id=XP_006497991.1;extra_copy_number=0
CM058242.1	Liftoff	CDS	37989274	37989431	.	-	.	ID=cds-XP_006497991.1;Parent=rna-XM_006497928.5;Dbxref=GeneID:227693,GenBank:XP_006497991.1,MGI:MGI:2442511;Name=XP_006497991.1;gbkey=CDS;gene=Zer1;product=protein zer-1 homolog isoform X1;protein_id=XP_006497991.1;extra_copy_number=0
CM058242.1	Liftoff	mRNA	37973309	38002315	.	-	.	ID=rna-XM_017317305.3;Parent=gene-Zer1;Dbxref=GeneID:227693,GenBank:XM_017317305.3,MGI:MGI:2442511;Name=XM_017317305.3;gbkey=mRNA;gene=Zer1;model_evidence=Supporting evidence includes similarity to: 1 mRNA%2C 74 ESTs%2C 749 long SRA reads%2C and 86%25 coverage of the annotated genomic feature by RNAseq alignments%2C including 43 samples with support for all annotated introns;product=zyg-11 related%2C cell cycle regulator%2C transcript variant X3;transcript_id=XM_017317305.3;matches_ref_protein=True;valid_ORF=True;extra_copy_number=0
CM058242.1	Liftoff	exon	37973309	37974869	.	-	.	ID=exon-XM_017317305.3-16;Parent=rna-XM_017317305.3;Dbxref=GeneID:227693,GenBank:XM_017317305.3,MGI:MGI:2442511;gbkey=mRNA;gene=Zer1;product=zyg-11 related%2C cell cycle regulator%2C transcript variant X3;transcript_id=XM_017317305.3;extra_copy_number=0
CM058242.1	Liftoff	exon	37976340	37976442	.	-	.	ID=exon-XM_017317305.3-15;Parent=rna-XM_017317305.3;Dbxref=GeneID:227693,GenBank:XM_017317305.3,MGI:MGI:2442511;gbkey=mRNA;gene=Zer1;product=zyg-11 related%2C cell cycle regulator%2C transcript variant X3;transcript_id=XM_017317305.3;extra_copy_number=0
CM058242.1	Liftoff	exon	37977062	37977159	.	-	.	ID=exon-XM_017317305.3-14;Parent=rna-XM_017317305.3;Dbxref=GeneID:227693,GenBank:XM_017317305.3,MGI:MGI:2442511;gbkey=mRNA;gene=Zer1;product=zyg-11 related%2C cell cycle regulator%2C transcript variant X3;transcript_id=XM_017317305.3;extra_copy_number=0
CM058242.1	Liftoff	exon	37977776	37977979	.	-	.	ID=exon-XM_017317305.3-13;Parent=rna-XM_017317305.3;Dbxref=GeneID:227693,GenBank:XM_017317305.3,MGI:MGI:2442511;gbkey=mRNA;gene=Zer1;product=zyg-11 related%2C cell cycle regulator%2C transcript variant X3;transcript_id=XM_017317305.3;extra_copy_number=0
CM058242.1	Liftoff	exon	37978755	37978870	.	-	.	ID=exon-XM_017317305.3-12;Parent=rna-XM_017317305.3;Dbxref=GeneID:227693,GenBank:XM_017317305.3,MGI:MGI:2442511;gbkey=mRNA;gene=Zer1;product=zyg-11 related%2C cell cycle regulator%2C transcript variant X3;transcript_id=XM_017317305.3;extra_copy_number=0
CM058242.1	Liftoff	exon	37979343	37979462	.	-	.	ID=exon-XM_017317305.3-11;Parent=rna-XM_017317305.3;Dbxref=GeneID:227693,GenBank:XM_017317305.3,MGI:MGI:2442511;gbkey=mRNA;gene=Zer1;product=zyg-11 related%2C cell cycle regulator%2C transcript variant X3;transcript_id=XM_017317305.3;extra_copy_number=0
CM058242.1	Liftoff	exon	37979565	37979606	.	-	.	ID=exon-XM_017317305.3-10;Parent=rna-XM_017317305.3;Dbxref=GeneID:227693,GenBank:XM_017317305.3,MGI:MGI:2442511;gbkey=mRNA;gene=Zer1;product=zyg-11 related%2C cell cycle regulator%2C transcript variant X3;transcript_id=XM_017317305.3;extra_copy_number=0
CM058242.1	Liftoff	exon	37980835	37981050	.	-	.	ID=exon-XM_017317305.3-9;Parent=rna-XM_017317305.3;Dbxref=GeneID:227693,GenBank:XM_017317305.3,MGI:MGI:2442511;gbkey=mRNA;gene=Zer1;product=zyg-11 related%2C cell cycle regulator%2C transcript variant X3;transcript_id=XM_017317305.3;extra_copy_number=0
CM058242.1	Liftoff	exon	37983523	37983696	.	-	.	ID=exon-XM_017317305.3-8;Parent=rna-XM_017317305.3;Dbxref=GeneID:227693,GenBank:XM_017317305.3,MGI:MGI:2442511;gbkey=mRNA;gene=Zer1;product=zyg-11 related%2C cell cycle regulator%2C transcript variant X3;transcript_id=XM_017317305.3;extra_copy_number=0
CM058242.1	Liftoff	exon	37984004	37984150	.	-	.	ID=exon-XM_017317305.3-7;Parent=rna-XM_017317305.3;Dbxref=GeneID:227693,GenBank:XM_017317305.3,MGI:MGI:2442511;gbkey=mRNA;gene=Zer1;product=zyg-11 related%2C cell cycle regulator%2C transcript variant X3;transcript_id=XM_017317305.3;extra_copy_number=0
CM058242.1	Liftoff	exon	37984249	37984363	.	-	.	ID=exon-XM_017317305.3-6;Parent=rna-XM_017317305.3;Dbxref=GeneID:227693,GenBank:XM_017317305.3,MGI:MGI:2442511;gbkey=mRNA;gene=Zer1;product=zyg-11 related%2C cell cycle regulator%2C transcript variant X3;transcript_id=XM_017317305.3;extra_copy_number=0
CM058242.1	Liftoff	exon	37986233	37986409	.	-	.	ID=exon-XM_017317305.3-5;Parent=rna-XM_017317305.3;Dbxref=GeneID:227693,GenBank:XM_017317305.3,MGI:MGI:2442511;gbkey=mRNA;gene=Zer1;product=zyg-11 related%2C cell cycle regulator%2C transcript variant X3;transcript_id=XM_017317305.3;extra_copy_number=0
CM058242.1	Liftoff	exon	37986690	37987126	.	-	.	ID=exon-XM_017317305.3-4;Parent=rna-XM_017317305.3;Dbxref=GeneID:227693,GenBank:XM_017317305.3,MGI:MGI:2442511;gbkey=mRNA;gene=Zer1;product=zyg-11 related%2C cell cycle regulator%2C transcript variant X3;transcript_id=XM_017317305.3;extra_copy_number=0
CM058242.1	Liftoff	exon	37987210	37987360	.	-	.	ID=exon-XM_017317305.3-3;Parent=rna-XM_017317305.3;Dbxref=GeneID:227693,GenBank:XM_017317305.3,MGI:MGI:2442511;gbkey=mRNA;gene=Zer1;product=zyg-11 related%2C cell cycle regulator%2C transcript variant X3;transcript_id=XM_017317305.3;extra_copy_number=0
CM058242.1	Liftoff	exon	37989274	37989509	.	-	.	ID=exon-XM_017317305.3-2;Parent=rna-XM_017317305.3;Dbxref=GeneID:227693,GenBank:XM_017317305.3,MGI:MGI:2442511;gbkey=mRNA;gene=Zer1;product=zyg-11 related%2C cell cycle regulator%2C transcript variant X3;transcript_id=XM_017317305.3;extra_copy_number=0
CM058242.1	Liftoff	exon	38000355	38002315	.	-	.	ID=exon-XM_017317305.3-1;Parent=rna-XM_017317305.3;Dbxref=GeneID:227693,GenBank:XM_017317305.3,MGI:MGI:2442511;gbkey=mRNA;gene=Zer1;product=zyg-11 related%2C cell cycle regulator%2C transcript variant X3;transcript_id=XM_017317305.3;extra_copy_number=0
CM058242.1	Liftoff	CDS	37974812	37974869	.	-	.	ID=cds-XP_017172794.1;Parent=rna-XM_017317305.3;Dbxref=GeneID:227693,GenBank:XP_017172794.1,MGI:MGI:2442511;Name=XP_017172794.1;gbkey=CDS;gene=Zer1;product=protein zer-1 homolog isoform X1;protein_id=XP_017172794.1;extra_copy_number=0
CM058242.1	Liftoff	CDS	37976340	37976442	.	-	.	ID=cds-XP_017172794.1;Parent=rna-XM_017317305.3;Dbxref=GeneID:227693,GenBank:XP_017172794.1,MGI:MGI:2442511;Name=XP_017172794.1;gbkey=CDS;gene=Zer1;product=protein zer-1 homolog isoform X1;protein_id=XP_017172794.1;extra_copy_number=0
CM058242.1	Liftoff	CDS	37977062	37977159	.	-	.	ID=cds-XP_017172794.1;Parent=rna-XM_017317305.3;Dbxref=GeneID:227693,GenBank:XP_017172794.1,MGI:MGI:2442511;Name=XP_017172794.1;gbkey=CDS;gene=Zer1;product=protein zer-1 homolog isoform X1;protein_id=XP_017172794.1;extra_copy_number=0
CM058242.1	Liftoff	CDS	37977776	37977979	.	-	.	ID=cds-XP_017172794.1;Parent=rna-XM_017317305.3;Dbxref=GeneID:227693,GenBank:XP_017172794.1,MGI:MGI:2442511;Name=XP_017172794.1;gbkey=CDS;gene=Zer1;product=protein zer-1 homolog isoform X1;protein_id=XP_017172794.1;extra_copy_number=0
CM058242.1	Liftoff	CDS	37978755	37978870	.	-	.	ID=cds-XP_017172794.1;Parent=rna-XM_017317305.3;Dbxref=GeneID:227693,GenBank:XP_017172794.1,MGI:MGI:2442511;Name=XP_017172794.1;gbkey=CDS;gene=Zer1;product=protein zer-1 homolog isoform X1;protein_id=XP_017172794.1;extra_copy_number=0
CM058242.1	Liftoff	CDS	37979343	37979462	.	-	.	ID=cds-XP_017172794.1;Parent=rna-XM_017317305.3;Dbxref=GeneID:227693,GenBank:XP_017172794.1,MGI:MGI:2442511;Name=XP_017172794.1;gbkey=CDS;gene=Zer1;product=protein zer-1 homolog isoform X1;protein_id=XP_017172794.1;extra_copy_number=0
CM058242.1	Liftoff	CDS	37979565	37979606	.	-	.	ID=cds-XP_017172794.1;Parent=rna-XM_017317305.3;Dbxref=GeneID:227693,GenBank:XP_017172794.1,MGI:MGI:2442511;Name=XP_017172794.1;gbkey=CDS;gene=Zer1;product=protein zer-1 homolog isoform X1;protein_id=XP_017172794.1;extra_copy_number=0
CM058242.1	Liftoff	CDS	37980835	37981050	.	-	.	ID=cds-XP_017172794.1;Parent=rna-XM_017317305.3;Dbxref=GeneID:227693,GenBank:XP_017172794.1,MGI:MGI:2442511;Name=XP_017172794.1;gbkey=CDS;gene=Zer1;product=protein zer-1 homolog isoform X1;protein_id=XP_017172794.1;extra_copy_number=0
CM058242.1	Liftoff	CDS	37983523	37983696	.	-	.	ID=cds-XP_017172794.1;Parent=rna-XM_017317305.3;Dbxref=GeneID:227693,GenBank:XP_017172794.1,MGI:MGI:2442511;Name=XP_017172794.1;gbkey=CDS;gene=Zer1;product=protein zer-1 homolog isoform X1;protein_id=XP_017172794.1;extra_copy_number=0
CM058242.1	Liftoff	CDS	37984004	37984150	.	-	.	ID=cds-XP_017172794.1;Parent=rna-XM_017317305.3;Dbxref=GeneID:227693,GenBank:XP_017172794.1,MGI:MGI:2442511;Name=XP_017172794.1;gbkey=CDS;gene=Zer1;product=protein zer-1 homolog isoform X1;protein_id=XP_017172794.1;extra_copy_number=0
CM058242.1	Liftoff	CDS	37984249	37984363	.	-	.	ID=cds-XP_017172794.1;Parent=rna-XM_017317305.3;Dbxref=GeneID:227693,GenBank:XP_017172794.1,MGI:MGI:2442511;Name=XP_017172794.1;gbkey=CDS;gene=Zer1;product=protein zer-1 homolog isoform X1;protein_id=XP_017172794.1;extra_copy_number=0
CM058242.1	Liftoff	CDS	37986233	37986409	.	-	.	ID=cds-XP_017172794.1;Parent=rna-XM_017317305.3;Dbxref=GeneID:227693,GenBank:XP_017172794.1,MGI:MGI:2442511;Name=XP_017172794.1;gbkey=CDS;gene=Zer1;product=protein zer-1 homolog isoform X1;protein_id=XP_017172794.1;extra_copy_number=0
CM058242.1	Liftoff	CDS	37986690	37987126	.	-	.	ID=cds-XP_017172794.1;Parent=rna-XM_017317305.3;Dbxref=GeneID:227693,GenBank:XP_017172794.1,MGI:MGI:2442511;Name=XP_017172794.1;gbkey=CDS;gene=Zer1;product=protein zer-1 homolog isoform X1;protein_id=XP_017172794.1;extra_copy_number=0
CM058242.1	Liftoff	CDS	37987210	37987360	.	-	.	ID=cds-XP_017172794.1;Parent=rna-XM_017317305.3;Dbxref=GeneID:227693,GenBank:XP_017172794.1,MGI:MGI:2442511;Name=XP_017172794.1;gbkey=CDS;gene=Zer1;product=protein zer-1 homolog isoform X1;protein_id=XP_017172794.1;extra_copy_number=0
CM058242.1	Liftoff	CDS	37989274	37989431	.	-	.	ID=cds-XP_017172794.1;Parent=rna-XM_017317305.3;Dbxref=GeneID:227693,GenBank:XP_017172794.1,MGI:MGI:2442511;Name=XP_017172794.1;gbkey=CDS;gene=Zer1;product=protein zer-1 homolog isoform X1;protein_id=XP_017172794.1;extra_copy_number=0
CM058242.1	Liftoff	mRNA	37973309	38002315	.	-	.	ID=rna-XM_017317313.3;Parent=gene-Zer1;Dbxref=GeneID:227693,GenBank:XM_017317313.3,MGI:MGI:2442511;Name=XM_017317313.3;gbkey=mRNA;gene=Zer1;model_evidence=Supporting evidence includes similarity to: 1 mRNA%2C 73 ESTs%2C 746 long SRA reads%2C and 87%25 coverage of the annotated genomic feature by RNAseq alignments%2C including 26 samples with support for all annotated introns;product=zyg-11 related%2C cell cycle regulator%2C transcript variant X2;transcript_id=XM_017317313.3;matches_ref_protein=True;valid_ORF=True;extra_copy_number=0
CM058242.1	Liftoff	exon	37973309	37974869	.	-	.	ID=exon-XM_017317313.3-16;Parent=rna-XM_017317313.3;Dbxref=GeneID:227693,GenBank:XM_017317313.3,MGI:MGI:2442511;gbkey=mRNA;gene=Zer1;product=zyg-11 related%2C cell cycle regulator%2C transcript variant X2;transcript_id=XM_017317313.3;extra_copy_number=0
CM058242.1	Liftoff	exon	37976340	37976442	.	-	.	ID=exon-XM_017317313.3-15;Parent=rna-XM_017317313.3;Dbxref=GeneID:227693,GenBank:XM_017317313.3,MGI:MGI:2442511;gbkey=mRNA;gene=Zer1;product=zyg-11 related%2C cell cycle regulator%2C transcript variant X2;transcript_id=XM_017317313.3;extra_copy_number=0
CM058242.1	Liftoff	exon	37977062	37977159	.	-	.	ID=exon-XM_017317313.3-14;Parent=rna-XM_017317313.3;Dbxref=GeneID:227693,GenBank:XM_017317313.3,MGI:MGI:2442511;gbkey=mRNA;gene=Zer1;product=zyg-11 related%2C cell cycle regulator%2C transcript variant X2;transcript_id=XM_017317313.3;extra_copy_number=0
CM058242.1	Liftoff	exon	37977776	37977979	.	-	.	ID=exon-XM_017317313.3-13;Parent=rna-XM_017317313.3;Dbxref=GeneID:227693,GenBank:XM_017317313.3,MGI:MGI:2442511;gbkey=mRNA;gene=Zer1;product=zyg-11 related%2C cell cycle regulator%2C transcript variant X2;transcript_id=XM_017317313.3;extra_copy_number=0
CM058242.1	Liftoff	exon	37978755	37978870	.	-	.	ID=exon-XM_017317313.3-12;Parent=rna-XM_017317313.3;Dbxref=GeneID:227693,GenBank:XM_017317313.3,MGI:MGI:2442511;gbkey=mRNA;gene=Zer1;product=zyg-11 related%2C cell cycle regulator%2C transcript variant X2;transcript_id=XM_017317313.3;extra_copy_number=0
CM058242.1	Liftoff	exon	37979343	37979462	.	-	.	ID=exon-XM_017317313.3-11;Parent=rna-XM_017317313.3;Dbxref=GeneID:227693,GenBank:XM_017317313.3,MGI:MGI:2442511;gbkey=mRNA;gene=Zer1;product=zyg-11 related%2C cell cycle regulator%2C transcript variant X2;transcript_id=XM_017317313.3;extra_copy_number=0
CM058242.1	Liftoff	exon	37979565	37979606	.	-	.	ID=exon-XM_017317313.3-10;Parent=rna-XM_017317313.3;Dbxref=GeneID:227693,GenBank:XM_017317313.3,MGI:MGI:2442511;gbkey=mRNA;gene=Zer1;product=zyg-11 related%2C cell cycle regulator%2C transcript variant X2;transcript_id=XM_017317313.3;extra_copy_number=0
CM058242.1	Liftoff	exon	37980835	37981050	.	-	.	ID=exon-XM_017317313.3-9;Parent=rna-XM_017317313.3;Dbxref=GeneID:227693,GenBank:XM_017317313.3,MGI:MGI:2442511;gbkey=mRNA;gene=Zer1;product=zyg-11 related%2C cell cycle regulator%2C transcript variant X2;transcript_id=XM_017317313.3;extra_copy_number=0
CM058242.1	Liftoff	exon	37983523	37983696	.	-	.	ID=exon-XM_017317313.3-8;Parent=rna-XM_017317313.3;Dbxref=GeneID:227693,GenBank:XM_017317313.3,MGI:MGI:2442511;gbkey=mRNA;gene=Zer1;product=zyg-11 related%2C cell cycle regulator%2C transcript variant X2;transcript_id=XM_017317313.3;extra_copy_number=0
CM058242.1	Liftoff	exon	37984004	37984150	.	-	.	ID=exon-XM_017317313.3-7;Parent=rna-XM_017317313.3;Dbxref=GeneID:227693,GenBank:XM_017317313.3,MGI:MGI:2442511;gbkey=mRNA;gene=Zer1;product=zyg-11 related%2C cell cycle regulator%2C transcript variant X2;transcript_id=XM_017317313.3;extra_copy_number=0
CM058242.1	Liftoff	exon	37984249	37984363	.	-	.	ID=exon-XM_017317313.3-6;Parent=rna-XM_017317313.3;Dbxref=GeneID:227693,GenBank:XM_017317313.3,MGI:MGI:2442511;gbkey=mRNA;gene=Zer1;product=zyg-11 related%2C cell cycle regulator%2C transcript variant X2;transcript_id=XM_017317313.3;extra_copy_number=0
CM058242.1	Liftoff	exon	37986233	37986409	.	-	.	ID=exon-XM_017317313.3-5;Parent=rna-XM_017317313.3;Dbxref=GeneID:227693,GenBank:XM_017317313.3,MGI:MGI:2442511;gbkey=mRNA;gene=Zer1;product=zyg-11 related%2C cell cycle regulator%2C transcript variant X2;transcript_id=XM_017317313.3;extra_copy_number=0
CM058242.1	Liftoff	exon	37986690	37987126	.	-	.	ID=exon-XM_017317313.3-4;Parent=rna-XM_017317313.3;Dbxref=GeneID:227693,GenBank:XM_017317313.3,MGI:MGI:2442511;gbkey=mRNA;gene=Zer1;product=zyg-11 related%2C cell cycle regulator%2C transcript variant X2;transcript_id=XM_017317313.3;extra_copy_number=0
CM058242.1	Liftoff	exon	37987210	37987360	.	-	.	ID=exon-XM_017317313.3-3;Parent=rna-XM_017317313.3;Dbxref=GeneID:227693,GenBank:XM_017317313.3,MGI:MGI:2442511;gbkey=mRNA;gene=Zer1;product=zyg-11 related%2C cell cycle regulator%2C transcript variant X2;transcript_id=XM_017317313.3;extra_copy_number=0
CM058242.1	Liftoff	exon	37989274	37989509	.	-	.	ID=exon-XM_017317313.3-2;Parent=rna-XM_017317313.3;Dbxref=GeneID:227693,GenBank:XM_017317313.3,MGI:MGI:2442511;gbkey=mRNA;gene=Zer1;product=zyg-11 related%2C cell cycle regulator%2C transcript variant X2;transcript_id=XM_017317313.3;extra_copy_number=0
CM058242.1	Liftoff	exon	37999946	38002315	.	-	.	ID=exon-XM_017317313.3-1;Parent=rna-XM_017317313.3;Dbxref=GeneID:227693,GenBank:XM_017317313.3,MGI:MGI:2442511;gbkey=mRNA;gene=Zer1;product=zyg-11 related%2C cell cycle regulator%2C transcript variant X2;transcript_id=XM_017317313.3;extra_copy_number=0
CM058242.1	Liftoff	CDS	37974812	37974869	.	-	.	ID=cds-XP_017172802.1;Parent=rna-XM_017317313.3;Dbxref=GeneID:227693,GenBank:XP_017172802.1,MGI:MGI:2442511;Name=XP_017172802.1;gbkey=CDS;gene=Zer1;product=protein zer-1 homolog isoform X1;protein_id=XP_017172802.1;extra_copy_number=0
CM058242.1	Liftoff	CDS	37976340	37976442	.	-	.	ID=cds-XP_017172802.1;Parent=rna-XM_017317313.3;Dbxref=GeneID:227693,GenBank:XP_017172802.1,MGI:MGI:2442511;Name=XP_017172802.1;gbkey=CDS;gene=Zer1;product=protein zer-1 homolog isoform X1;protein_id=XP_017172802.1;extra_copy_number=0
CM058242.1	Liftoff	CDS	37977062	37977159	.	-	.	ID=cds-XP_017172802.1;Parent=rna-XM_017317313.3;Dbxref=GeneID:227693,GenBank:XP_017172802.1,MGI:MGI:2442511;Name=XP_017172802.1;gbkey=CDS;gene=Zer1;product=protein zer-1 homolog isoform X1;protein_id=XP_017172802.1;extra_copy_number=0
CM058242.1	Liftoff	CDS	37977776	37977979	.	-	.	ID=cds-XP_017172802.1;Parent=rna-XM_017317313.3;Dbxref=GeneID:227693,GenBank:XP_017172802.1,MGI:MGI:2442511;Name=XP_017172802.1;gbkey=CDS;gene=Zer1;product=protein zer-1 homolog isoform X1;protein_id=XP_017172802.1;extra_copy_number=0
CM058242.1	Liftoff	CDS	37978755	37978870	.	-	.	ID=cds-XP_017172802.1;Parent=rna-XM_017317313.3;Dbxref=GeneID:227693,GenBank:XP_017172802.1,MGI:MGI:2442511;Name=XP_017172802.1;gbkey=CDS;gene=Zer1;product=protein zer-1 homolog isoform X1;protein_id=XP_017172802.1;extra_copy_number=0
CM058242.1	Liftoff	CDS	37979343	37979462	.	-	.	ID=cds-XP_017172802.1;Parent=rna-XM_017317313.3;Dbxref=GeneID:227693,GenBank:XP_017172802.1,MGI:MGI:2442511;Name=XP_017172802.1;gbkey=CDS;gene=Zer1;product=protein zer-1 homolog isoform X1;protein_id=XP_017172802.1;extra_copy_number=0
CM058242.1	Liftoff	CDS	37979565	37979606	.	-	.	ID=cds-XP_017172802.1;Parent=rna-XM_017317313.3;Dbxref=GeneID:227693,GenBank:XP_017172802.1,MGI:MGI:2442511;Name=XP_017172802.1;gbkey=CDS;gene=Zer1;product=protein zer-1 homolog isoform X1;protein_id=XP_017172802.1;extra_copy_number=0
CM058242.1	Liftoff	CDS	37980835	37981050	.	-	.	ID=cds-XP_017172802.1;Parent=rna-XM_017317313.3;Dbxref=GeneID:227693,GenBank:XP_017172802.1,MGI:MGI:2442511;Name=XP_017172802.1;gbkey=CDS;gene=Zer1;product=protein zer-1 homolog isoform X1;protein_id=XP_017172802.1;extra_copy_number=0
CM058242.1	Liftoff	CDS	37983523	37983696	.	-	.	ID=cds-XP_017172802.1;Parent=rna-XM_017317313.3;Dbxref=GeneID:227693,GenBank:XP_017172802.1,MGI:MGI:2442511;Name=XP_017172802.1;gbkey=CDS;gene=Zer1;product=protein zer-1 homolog isoform X1;protein_id=XP_017172802.1;extra_copy_number=0
CM058242.1	Liftoff	CDS	37984004	37984150	.	-	.	ID=cds-XP_017172802.1;Parent=rna-XM_017317313.3;Dbxref=GeneID:227693,GenBank:XP_017172802.1,MGI:MGI:2442511;Name=XP_017172802.1;gbkey=CDS;gene=Zer1;product=protein zer-1 homolog isoform X1;protein_id=XP_017172802.1;extra_copy_number=0
CM058242.1	Liftoff	CDS	37984249	37984363	.	-	.	ID=cds-XP_017172802.1;Parent=rna-XM_017317313.3;Dbxref=GeneID:227693,GenBank:XP_017172802.1,MGI:MGI:2442511;Name=XP_017172802.1;gbkey=CDS;gene=Zer1;product=protein zer-1 homolog isoform X1;protein_id=XP_017172802.1;extra_copy_number=0
CM058242.1	Liftoff	CDS	37986233	37986409	.	-	.	ID=cds-XP_017172802.1;Parent=rna-XM_017317313.3;Dbxref=GeneID:227693,GenBank:XP_017172802.1,MGI:MGI:2442511;Name=XP_017172802.1;gbkey=CDS;gene=Zer1;product=protein zer-1 homolog isoform X1;protein_id=XP_017172802.1;extra_copy_number=0
CM058242.1	Liftoff	CDS	37986690	37987126	.	-	.	ID=cds-XP_017172802.1;Parent=rna-XM_017317313.3;Dbxref=GeneID:227693,GenBank:XP_017172802.1,MGI:MGI:2442511;Name=XP_017172802.1;gbkey=CDS;gene=Zer1;product=protein zer-1 homolog isoform X1;protein_id=XP_017172802.1;extra_copy_number=0
CM058242.1	Liftoff	CDS	37987210	37987360	.	-	.	ID=cds-XP_017172802.1;Parent=rna-XM_017317313.3;Dbxref=GeneID:227693,GenBank:XP_017172802.1,MGI:MGI:2442511;Name=XP_017172802.1;gbkey=CDS;gene=Zer1;product=protein zer-1 homolog isoform X1;protein_id=XP_017172802.1;extra_copy_number=0
CM058242.1	Liftoff	CDS	37989274	37989431	.	-	.	ID=cds-XP_017172802.1;Parent=rna-XM_017317313.3;Dbxref=GeneID:227693,GenBank:XP_017172802.1,MGI:MGI:2442511;Name=XP_017172802.1;gbkey=CDS;gene=Zer1;product=protein zer-1 homolog isoform X1;protein_id=XP_017172802.1;extra_copy_number=0
CM058242.1	Liftoff	mRNA	37973309	38002315	.	-	.	ID=rna-XM_036160808.1;Parent=gene-Zer1;Dbxref=GeneID:227693,GenBank:XM_036160808.1,MGI:MGI:2442511;Name=XM_036160808.1;gbkey=mRNA;gene=Zer1;model_evidence=Supporting evidence includes similarity to: 1 mRNA%2C 73 ESTs%2C 2 Proteins%2C 763 long SRA reads%2C and 87%25 coverage of the annotated genomic feature by RNAseq alignments%2C including 27 samples with support for all annotated introns;product=zyg-11 related%2C cell cycle regulator%2C transcript variant X4;transcript_id=XM_036160808.1;matches_ref_protein=True;valid_ORF=True;extra_copy_number=0
CM058242.1	Liftoff	exon	37973309	37974869	.	-	.	ID=exon-XM_036160808.1-16;Parent=rna-XM_036160808.1;Dbxref=GeneID:227693,GenBank:XM_036160808.1,MGI:MGI:2442511;gbkey=mRNA;gene=Zer1;product=zyg-11 related%2C cell cycle regulator%2C transcript variant X4;transcript_id=XM_036160808.1;extra_copy_number=0
CM058242.1	Liftoff	exon	37976340	37976442	.	-	.	ID=exon-XM_036160808.1-15;Parent=rna-XM_036160808.1;Dbxref=GeneID:227693,GenBank:XM_036160808.1,MGI:MGI:2442511;gbkey=mRNA;gene=Zer1;product=zyg-11 related%2C cell cycle regulator%2C transcript variant X4;transcript_id=XM_036160808.1;extra_copy_number=0
CM058242.1	Liftoff	exon	37977062	37977159	.	-	.	ID=exon-XM_036160808.1-14;Parent=rna-XM_036160808.1;Dbxref=GeneID:227693,GenBank:XM_036160808.1,MGI:MGI:2442511;gbkey=mRNA;gene=Zer1;product=zyg-11 related%2C cell cycle regulator%2C transcript variant X4;transcript_id=XM_036160808.1;extra_copy_number=0
CM058242.1	Liftoff	exon	37977791	37977979	.	-	.	ID=exon-XM_036160808.1-13;Parent=rna-XM_036160808.1;Dbxref=GeneID:227693,GenBank:XM_036160808.1,MGI:MGI:2442511;gbkey=mRNA;gene=Zer1;product=zyg-11 related%2C cell cycle regulator%2C transcript variant X4;transcript_id=XM_036160808.1;extra_copy_number=0
CM058242.1	Liftoff	exon	37978755	37978870	.	-	.	ID=exon-XM_036160808.1-12;Parent=rna-XM_036160808.1;Dbxref=GeneID:227693,GenBank:XM_036160808.1,MGI:MGI:2442511;gbkey=mRNA;gene=Zer1;product=zyg-11 related%2C cell cycle regulator%2C transcript variant X4;transcript_id=XM_036160808.1;extra_copy_number=0
CM058242.1	Liftoff	exon	37979343	37979462	.	-	.	ID=exon-XM_036160808.1-11;Parent=rna-XM_036160808.1;Dbxref=GeneID:227693,GenBank:XM_036160808.1,MGI:MGI:2442511;gbkey=mRNA;gene=Zer1;product=zyg-11 related%2C cell cycle regulator%2C transcript variant X4;transcript_id=XM_036160808.1;extra_copy_number=0
CM058242.1	Liftoff	exon	37979565	37979606	.	-	.	ID=exon-XM_036160808.1-10;Parent=rna-XM_036160808.1;Dbxref=GeneID:227693,GenBank:XM_036160808.1,MGI:MGI:2442511;gbkey=mRNA;gene=Zer1;product=zyg-11 related%2C cell cycle regulator%2C transcript variant X4;transcript_id=XM_036160808.1;extra_copy_number=0
CM058242.1	Liftoff	exon	37980835	37981050	.	-	.	ID=exon-XM_036160808.1-9;Parent=rna-XM_036160808.1;Dbxref=GeneID:227693,GenBank:XM_036160808.1,MGI:MGI:2442511;gbkey=mRNA;gene=Zer1;product=zyg-11 related%2C cell cycle regulator%2C transcript variant X4;transcript_id=XM_036160808.1;extra_copy_number=0
CM058242.1	Liftoff	exon	37983523	37983696	.	-	.	ID=exon-XM_036160808.1-8;Parent=rna-XM_036160808.1;Dbxref=GeneID:227693,GenBank:XM_036160808.1,MGI:MGI:2442511;gbkey=mRNA;gene=Zer1;product=zyg-11 related%2C cell cycle regulator%2C transcript variant X4;transcript_id=XM_036160808.1;extra_copy_number=0
CM058242.1	Liftoff	exon	37984004	37984150	.	-	.	ID=exon-XM_036160808.1-7;Parent=rna-XM_036160808.1;Dbxref=GeneID:227693,GenBank:XM_036160808.1,MGI:MGI:2442511;gbkey=mRNA;gene=Zer1;product=zyg-11 related%2C cell cycle regulator%2C transcript variant X4;transcript_id=XM_036160808.1;extra_copy_number=0
CM058242.1	Liftoff	exon	37984249	37984363	.	-	.	ID=exon-XM_036160808.1-6;Parent=rna-XM_036160808.1;Dbxref=GeneID:227693,GenBank:XM_036160808.1,MGI:MGI:2442511;gbkey=mRNA;gene=Zer1;product=zyg-11 related%2C cell cycle regulator%2C transcript variant X4;transcript_id=XM_036160808.1;extra_copy_number=0
CM058242.1	Liftoff	exon	37986233	37986409	.	-	.	ID=exon-XM_036160808.1-5;Parent=rna-XM_036160808.1;Dbxref=GeneID:227693,GenBank:XM_036160808.1,MGI:MGI:2442511;gbkey=mRNA;gene=Zer1;product=zyg-11 related%2C cell cycle regulator%2C transcript variant X4;transcript_id=XM_036160808.1;extra_copy_number=0
CM058242.1	Liftoff	exon	37986690	37987126	.	-	.	ID=exon-XM_036160808.1-4;Parent=rna-XM_036160808.1;Dbxref=GeneID:227693,GenBank:XM_036160808.1,MGI:MGI:2442511;gbkey=mRNA;gene=Zer1;product=zyg-11 related%2C cell cycle regulator%2C transcript variant X4;transcript_id=XM_036160808.1;extra_copy_number=0
CM058242.1	Liftoff	exon	37987210	37987360	.	-	.	ID=exon-XM_036160808.1-3;Parent=rna-XM_036160808.1;Dbxref=GeneID:227693,GenBank:XM_036160808.1,MGI:MGI:2442511;gbkey=mRNA;gene=Zer1;product=zyg-11 related%2C cell cycle regulator%2C transcript variant X4;transcript_id=XM_036160808.1;extra_copy_number=0
CM058242.1	Liftoff	exon	37989274	37989509	.	-	.	ID=exon-XM_036160808.1-2;Parent=rna-XM_036160808.1;Dbxref=GeneID:227693,GenBank:XM_036160808.1,MGI:MGI:2442511;gbkey=mRNA;gene=Zer1;product=zyg-11 related%2C cell cycle regulator%2C transcript variant X4;transcript_id=XM_036160808.1;extra_copy_number=0
CM058242.1	Liftoff	exon	37999946	38002315	.	-	.	ID=exon-XM_036160808.1-1;Parent=rna-XM_036160808.1;Dbxref=GeneID:227693,GenBank:XM_036160808.1,MGI:MGI:2442511;gbkey=mRNA;gene=Zer1;product=zyg-11 related%2C cell cycle regulator%2C transcript variant X4;transcript_id=XM_036160808.1;extra_copy_number=0
CM058242.1	Liftoff	CDS	37974812	37974869	.	-	.	ID=cds-XP_036016701.1;Parent=rna-XM_036160808.1;Dbxref=GeneID:227693,GenBank:XP_036016701.1,MGI:MGI:2442511;Name=XP_036016701.1;gbkey=CDS;gene=Zer1;product=protein zer-1 homolog isoform X2;protein_id=XP_036016701.1;extra_copy_number=0
CM058242.1	Liftoff	CDS	37976340	37976442	.	-	.	ID=cds-XP_036016701.1;Parent=rna-XM_036160808.1;Dbxref=GeneID:227693,GenBank:XP_036016701.1,MGI:MGI:2442511;Name=XP_036016701.1;gbkey=CDS;gene=Zer1;product=protein zer-1 homolog isoform X2;protein_id=XP_036016701.1;extra_copy_number=0
CM058242.1	Liftoff	CDS	37977062	37977159	.	-	.	ID=cds-XP_036016701.1;Parent=rna-XM_036160808.1;Dbxref=GeneID:227693,GenBank:XP_036016701.1,MGI:MGI:2442511;Name=XP_036016701.1;gbkey=CDS;gene=Zer1;product=protein zer-1 homolog isoform X2;protein_id=XP_036016701.1;extra_copy_number=0
CM058242.1	Liftoff	CDS	37977791	37977979	.	-	.	ID=cds-XP_036016701.1;Parent=rna-XM_036160808.1;Dbxref=GeneID:227693,GenBank:XP_036016701.1,MGI:MGI:2442511;Name=XP_036016701.1;gbkey=CDS;gene=Zer1;product=protein zer-1 homolog isoform X2;protein_id=XP_036016701.1;extra_copy_number=0
CM058242.1	Liftoff	CDS	37978755	37978870	.	-	.	ID=cds-XP_036016701.1;Parent=rna-XM_036160808.1;Dbxref=GeneID:227693,GenBank:XP_036016701.1,MGI:MGI:2442511;Name=XP_036016701.1;gbkey=CDS;gene=Zer1;product=protein zer-1 homolog isoform X2;protein_id=XP_036016701.1;extra_copy_number=0
CM058242.1	Liftoff	CDS	37979343	37979462	.	-	.	ID=cds-XP_036016701.1;Parent=rna-XM_036160808.1;Dbxref=GeneID:227693,GenBank:XP_036016701.1,MGI:MGI:2442511;Name=XP_036016701.1;gbkey=CDS;gene=Zer1;product=protein zer-1 homolog isoform X2;protein_id=XP_036016701.1;extra_copy_number=0
CM058242.1	Liftoff	CDS	37979565	37979606	.	-	.	ID=cds-XP_036016701.1;Parent=rna-XM_036160808.1;Dbxref=GeneID:227693,GenBank:XP_036016701.1,MGI:MGI:2442511;Name=XP_036016701.1;gbkey=CDS;gene=Zer1;product=protein zer-1 homolog isoform X2;protein_id=XP_036016701.1;extra_copy_number=0
CM058242.1	Liftoff	CDS	37980835	37981050	.	-	.	ID=cds-XP_036016701.1;Parent=rna-XM_036160808.1;Dbxref=GeneID:227693,GenBank:XP_036016701.1,MGI:MGI:2442511;Name=XP_036016701.1;gbkey=CDS;gene=Zer1;product=protein zer-1 homolog isoform X2;protein_id=XP_036016701.1;extra_copy_number=0
CM058242.1	Liftoff	CDS	37983523	37983696	.	-	.	ID=cds-XP_036016701.1;Parent=rna-XM_036160808.1;Dbxref=GeneID:227693,GenBank:XP_036016701.1,MGI:MGI:2442511;Name=XP_036016701.1;gbkey=CDS;gene=Zer1;product=protein zer-1 homolog isoform X2;protein_id=XP_036016701.1;extra_copy_number=0
CM058242.1	Liftoff	CDS	37984004	37984150	.	-	.	ID=cds-XP_036016701.1;Parent=rna-XM_036160808.1;Dbxref=GeneID:227693,GenBank:XP_036016701.1,MGI:MGI:2442511;Name=XP_036016701.1;gbkey=CDS;gene=Zer1;product=protein zer-1 homolog isoform X2;protein_id=XP_036016701.1;extra_copy_number=0
CM058242.1	Liftoff	CDS	37984249	37984363	.	-	.	ID=cds-XP_036016701.1;Parent=rna-XM_036160808.1;Dbxref=GeneID:227693,GenBank:XP_036016701.1,MGI:MGI:2442511;Name=XP_036016701.1;gbkey=CDS;gene=Zer1;product=protein zer-1 homolog isoform X2;protein_id=XP_036016701.1;extra_copy_number=0
CM058242.1	Liftoff	CDS	37986233	37986409	.	-	.	ID=cds-XP_036016701.1;Parent=rna-XM_036160808.1;Dbxref=GeneID:227693,GenBank:XP_036016701.1,MGI:MGI:2442511;Name=XP_036016701.1;gbkey=CDS;gene=Zer1;product=protein zer-1 homolog isoform X2;protein_id=XP_036016701.1;extra_copy_number=0
CM058242.1	Liftoff	CDS	37986690	37987126	.	-	.	ID=cds-XP_036016701.1;Parent=rna-XM_036160808.1;Dbxref=GeneID:227693,GenBank:XP_036016701.1,MGI:MGI:2442511;Name=XP_036016701.1;gbkey=CDS;gene=Zer1;product=protein zer-1 homolog isoform X2;protein_id=XP_036016701.1;extra_copy_number=0
CM058242.1	Liftoff	CDS	37987210	37987360	.	-	.	ID=cds-XP_036016701.1;Parent=rna-XM_036160808.1;Dbxref=GeneID:227693,GenBank:XP_036016701.1,MGI:MGI:2442511;Name=XP_036016701.1;gbkey=CDS;gene=Zer1;product=protein zer-1 homolog isoform X2;protein_id=XP_036016701.1;extra_copy_number=0
CM058242.1	Liftoff	CDS	37989274	37989431	.	-	.	ID=cds-XP_036016701.1;Parent=rna-XM_036160808.1;Dbxref=GeneID:227693,GenBank:XP_036016701.1,MGI:MGI:2442511;Name=XP_036016701.1;gbkey=CDS;gene=Zer1;product=protein zer-1 homolog isoform X2;protein_id=XP_036016701.1;extra_copy_number=0
CM058242.1	Liftoff	mRNA	37973309	38002315	.	-	.	ID=rna-XM_036160810.1;Parent=gene-Zer1;Dbxref=GeneID:227693,GenBank:XM_036160810.1,MGI:MGI:2442511;Name=XM_036160810.1;gbkey=mRNA;gene=Zer1;model_evidence=Supporting evidence includes similarity to: 1 mRNA%2C 83 ESTs%2C 1 Protein%2C 823 long SRA reads%2C and 86%25 coverage of the annotated genomic feature by RNAseq alignments%2C including 50 samples with support for all annotated introns;product=zyg-11 related%2C cell cycle regulator%2C transcript variant X5;transcript_id=XM_036160810.1;matches_ref_protein=True;valid_ORF=True;extra_copy_number=0
CM058242.1	Liftoff	exon	37973309	37974869	.	-	.	ID=exon-XM_036160810.1-16;Parent=rna-XM_036160810.1;Dbxref=GeneID:227693,GenBank:XM_036160810.1,MGI:MGI:2442511;gbkey=mRNA;gene=Zer1;product=zyg-11 related%2C cell cycle regulator%2C transcript variant X5;transcript_id=XM_036160810.1;extra_copy_number=0
CM058242.1	Liftoff	exon	37976340	37976442	.	-	.	ID=exon-XM_036160810.1-15;Parent=rna-XM_036160810.1;Dbxref=GeneID:227693,GenBank:XM_036160810.1,MGI:MGI:2442511;gbkey=mRNA;gene=Zer1;product=zyg-11 related%2C cell cycle regulator%2C transcript variant X5;transcript_id=XM_036160810.1;extra_copy_number=0
CM058242.1	Liftoff	exon	37977062	37977159	.	-	.	ID=exon-XM_036160810.1-14;Parent=rna-XM_036160810.1;Dbxref=GeneID:227693,GenBank:XM_036160810.1,MGI:MGI:2442511;gbkey=mRNA;gene=Zer1;product=zyg-11 related%2C cell cycle regulator%2C transcript variant X5;transcript_id=XM_036160810.1;extra_copy_number=0
CM058242.1	Liftoff	exon	37977791	37977979	.	-	.	ID=exon-XM_036160810.1-13;Parent=rna-XM_036160810.1;Dbxref=GeneID:227693,GenBank:XM_036160810.1,MGI:MGI:2442511;gbkey=mRNA;gene=Zer1;product=zyg-11 related%2C cell cycle regulator%2C transcript variant X5;transcript_id=XM_036160810.1;extra_copy_number=0
CM058242.1	Liftoff	exon	37978755	37978870	.	-	.	ID=exon-XM_036160810.1-12;Parent=rna-XM_036160810.1;Dbxref=GeneID:227693,GenBank:XM_036160810.1,MGI:MGI:2442511;gbkey=mRNA;gene=Zer1;product=zyg-11 related%2C cell cycle regulator%2C transcript variant X5;transcript_id=XM_036160810.1;extra_copy_number=0
CM058242.1	Liftoff	exon	37979343	37979462	.	-	.	ID=exon-XM_036160810.1-11;Parent=rna-XM_036160810.1;Dbxref=GeneID:227693,GenBank:XM_036160810.1,MGI:MGI:2442511;gbkey=mRNA;gene=Zer1;product=zyg-11 related%2C cell cycle regulator%2C transcript variant X5;transcript_id=XM_036160810.1;extra_copy_number=0
CM058242.1	Liftoff	exon	37979565	37979606	.	-	.	ID=exon-XM_036160810.1-10;Parent=rna-XM_036160810.1;Dbxref=GeneID:227693,GenBank:XM_036160810.1,MGI:MGI:2442511;gbkey=mRNA;gene=Zer1;product=zyg-11 related%2C cell cycle regulator%2C transcript variant X5;transcript_id=XM_036160810.1;extra_copy_number=0
CM058242.1	Liftoff	exon	37980835	37981050	.	-	.	ID=exon-XM_036160810.1-9;Parent=rna-XM_036160810.1;Dbxref=GeneID:227693,GenBank:XM_036160810.1,MGI:MGI:2442511;gbkey=mRNA;gene=Zer1;product=zyg-11 related%2C cell cycle regulator%2C transcript variant X5;transcript_id=XM_036160810.1;extra_copy_number=0
CM058242.1	Liftoff	exon	37983529	37983696	.	-	.	ID=exon-XM_036160810.1-8;Parent=rna-XM_036160810.1;Dbxref=GeneID:227693,GenBank:XM_036160810.1,MGI:MGI:2442511;gbkey=mRNA;gene=Zer1;product=zyg-11 related%2C cell cycle regulator%2C transcript variant X5;transcript_id=XM_036160810.1;extra_copy_number=0
CM058242.1	Liftoff	exon	37984004	37984150	.	-	.	ID=exon-XM_036160810.1-7;Parent=rna-XM_036160810.1;Dbxref=GeneID:227693,GenBank:XM_036160810.1,MGI:MGI:2442511;gbkey=mRNA;gene=Zer1;product=zyg-11 related%2C cell cycle regulator%2C transcript variant X5;transcript_id=XM_036160810.1;extra_copy_number=0
CM058242.1	Liftoff	exon	37984249	37984363	.	-	.	ID=exon-XM_036160810.1-6;Parent=rna-XM_036160810.1;Dbxref=GeneID:227693,GenBank:XM_036160810.1,MGI:MGI:2442511;gbkey=mRNA;gene=Zer1;product=zyg-11 related%2C cell cycle regulator%2C transcript variant X5;transcript_id=XM_036160810.1;extra_copy_number=0
CM058242.1	Liftoff	exon	37986233	37986409	.	-	.	ID=exon-XM_036160810.1-5;Parent=rna-XM_036160810.1;Dbxref=GeneID:227693,GenBank:XM_036160810.1,MGI:MGI:2442511;gbkey=mRNA;gene=Zer1;product=zyg-11 related%2C cell cycle regulator%2C transcript variant X5;transcript_id=XM_036160810.1;extra_copy_number=0
CM058242.1	Liftoff	exon	37986690	37987126	.	-	.	ID=exon-XM_036160810.1-4;Parent=rna-XM_036160810.1;Dbxref=GeneID:227693,GenBank:XM_036160810.1,MGI:MGI:2442511;gbkey=mRNA;gene=Zer1;product=zyg-11 related%2C cell cycle regulator%2C transcript variant X5;transcript_id=XM_036160810.1;extra_copy_number=0
CM058242.1	Liftoff	exon	37987210	37987360	.	-	.	ID=exon-XM_036160810.1-3;Parent=rna-XM_036160810.1;Dbxref=GeneID:227693,GenBank:XM_036160810.1,MGI:MGI:2442511;gbkey=mRNA;gene=Zer1;product=zyg-11 related%2C cell cycle regulator%2C transcript variant X5;transcript_id=XM_036160810.1;extra_copy_number=0
CM058242.1	Liftoff	exon	37989274	37989509	.	-	.	ID=exon-XM_036160810.1-2;Parent=rna-XM_036160810.1;Dbxref=GeneID:227693,GenBank:XM_036160810.1,MGI:MGI:2442511;gbkey=mRNA;gene=Zer1;product=zyg-11 related%2C cell cycle regulator%2C transcript variant X5;transcript_id=XM_036160810.1;extra_copy_number=0
CM058242.1	Liftoff	exon	38000304	38002315	.	-	.	ID=exon-XM_036160810.1-1;Parent=rna-XM_036160810.1;Dbxref=GeneID:227693,GenBank:XM_036160810.1,MGI:MGI:2442511;gbkey=mRNA;gene=Zer1;product=zyg-11 related%2C cell cycle regulator%2C transcript variant X5;transcript_id=XM_036160810.1;extra_copy_number=0
CM058242.1	Liftoff	CDS	37974812	37974869	.	-	.	ID=cds-XP_036016703.1;Parent=rna-XM_036160810.1;Dbxref=GeneID:227693,GenBank:XP_036016703.1,MGI:MGI:2442511;Name=XP_036016703.1;gbkey=CDS;gene=Zer1;product=protein zer-1 homolog isoform X3;protein_id=XP_036016703.1;extra_copy_number=0
CM058242.1	Liftoff	CDS	37976340	37976442	.	-	.	ID=cds-XP_036016703.1;Parent=rna-XM_036160810.1;Dbxref=GeneID:227693,GenBank:XP_036016703.1,MGI:MGI:2442511;Name=XP_036016703.1;gbkey=CDS;gene=Zer1;product=protein zer-1 homolog isoform X3;protein_id=XP_036016703.1;extra_copy_number=0
CM058242.1	Liftoff	CDS	37977062	37977159	.	-	.	ID=cds-XP_036016703.1;Parent=rna-XM_036160810.1;Dbxref=GeneID:227693,GenBank:XP_036016703.1,MGI:MGI:2442511;Name=XP_036016703.1;gbkey=CDS;gene=Zer1;product=protein zer-1 homolog isoform X3;protein_id=XP_036016703.1;extra_copy_number=0
CM058242.1	Liftoff	CDS	37977791	37977979	.	-	.	ID=cds-XP_036016703.1;Parent=rna-XM_036160810.1;Dbxref=GeneID:227693,GenBank:XP_036016703.1,MGI:MGI:2442511;Name=XP_036016703.1;gbkey=CDS;gene=Zer1;product=protein zer-1 homolog isoform X3;protein_id=XP_036016703.1;extra_copy_number=0
CM058242.1	Liftoff	CDS	37978755	37978870	.	-	.	ID=cds-XP_036016703.1;Parent=rna-XM_036160810.1;Dbxref=GeneID:227693,GenBank:XP_036016703.1,MGI:MGI:2442511;Name=XP_036016703.1;gbkey=CDS;gene=Zer1;product=protein zer-1 homolog isoform X3;protein_id=XP_036016703.1;extra_copy_number=0
CM058242.1	Liftoff	CDS	37979343	37979462	.	-	.	ID=cds-XP_036016703.1;Parent=rna-XM_036160810.1;Dbxref=GeneID:227693,GenBank:XP_036016703.1,MGI:MGI:2442511;Name=XP_036016703.1;gbkey=CDS;gene=Zer1;product=protein zer-1 homolog isoform X3;protein_id=XP_036016703.1;extra_copy_number=0
CM058242.1	Liftoff	CDS	37979565	37979606	.	-	.	ID=cds-XP_036016703.1;Parent=rna-XM_036160810.1;Dbxref=GeneID:227693,GenBank:XP_036016703.1,MGI:MGI:2442511;Name=XP_036016703.1;gbkey=CDS;gene=Zer1;product=protein zer-1 homolog isoform X3;protein_id=XP_036016703.1;extra_copy_number=0
CM058242.1	Liftoff	CDS	37980835	37981050	.	-	.	ID=cds-XP_036016703.1;Parent=rna-XM_036160810.1;Dbxref=GeneID:227693,GenBank:XP_036016703.1,MGI:MGI:2442511;Name=XP_036016703.1;gbkey=CDS;gene=Zer1;product=protein zer-1 homolog isoform X3;protein_id=XP_036016703.1;extra_copy_number=0
CM058242.1	Liftoff	CDS	37983529	37983696	.	-	.	ID=cds-XP_036016703.1;Parent=rna-XM_036160810.1;Dbxref=GeneID:227693,GenBank:XP_036016703.1,MGI:MGI:2442511;Name=XP_036016703.1;gbkey=CDS;gene=Zer1;product=protein zer-1 homolog isoform X3;protein_id=XP_036016703.1;extra_copy_number=0
CM058242.1	Liftoff	CDS	37984004	37984150	.	-	.	ID=cds-XP_036016703.1;Parent=rna-XM_036160810.1;Dbxref=GeneID:227693,GenBank:XP_036016703.1,MGI:MGI:2442511;Name=XP_036016703.1;gbkey=CDS;gene=Zer1;product=protein zer-1 homolog isoform X3;protein_id=XP_036016703.1;extra_copy_number=0
CM058242.1	Liftoff	CDS	37984249	37984363	.	-	.	ID=cds-XP_036016703.1;Parent=rna-XM_036160810.1;Dbxref=GeneID:227693,GenBank:XP_036016703.1,MGI:MGI:2442511;Name=XP_036016703.1;gbkey=CDS;gene=Zer1;product=protein zer-1 homolog isoform X3;protein_id=XP_036016703.1;extra_copy_number=0
CM058242.1	Liftoff	CDS	37986233	37986409	.	-	.	ID=cds-XP_036016703.1;Parent=rna-XM_036160810.1;Dbxref=GeneID:227693,GenBank:XP_036016703.1,MGI:MGI:2442511;Name=XP_036016703.1;gbkey=CDS;gene=Zer1;product=protein zer-1 homolog isoform X3;protein_id=XP_036016703.1;extra_copy_number=0
CM058242.1	Liftoff	CDS	37986690	37987126	.	-	.	ID=cds-XP_036016703.1;Parent=rna-XM_036160810.1;Dbxref=GeneID:227693,GenBank:XP_036016703.1,MGI:MGI:2442511;Name=XP_036016703.1;gbkey=CDS;gene=Zer1;product=protein zer-1 homolog isoform X3;protein_id=XP_036016703.1;extra_copy_number=0
CM058242.1	Liftoff	CDS	37987210	37987360	.	-	.	ID=cds-XP_036016703.1;Parent=rna-XM_036160810.1;Dbxref=GeneID:227693,GenBank:XP_036016703.1,MGI:MGI:2442511;Name=XP_036016703.1;gbkey=CDS;gene=Zer1;product=protein zer-1 homolog isoform X3;protein_id=XP_036016703.1;extra_copy_number=0
CM058242.1	Liftoff	CDS	37989274	37989431	.	-	.	ID=cds-XP_036016703.1;Parent=rna-XM_036160810.1;Dbxref=GeneID:227693,GenBank:XP_036016703.1,MGI:MGI:2442511;Name=XP_036016703.1;gbkey=CDS;gene=Zer1;product=protein zer-1 homolog isoform X3;protein_id=XP_036016703.1;extra_copy_number=0
CM058242.1	Liftoff	mRNA	37982760	38002315	.	-	.	ID=rna-XM_017317318.2;Parent=gene-Zer1;Dbxref=GeneID:227693,GenBank:XM_017317318.2,MGI:MGI:2442511;Name=XM_017317318.2;gbkey=mRNA;gene=Zer1;model_evidence=Supporting evidence includes similarity to: 26 ESTs%2C 115 long SRA reads%2C and 79%25 coverage of the annotated genomic feature by RNAseq alignments%2C including 30 samples with support for all annotated introns;product=zyg-11 related%2C cell cycle regulator%2C transcript variant X6;transcript_id=XM_017317318.2;matches_ref_protein=True;valid_ORF=True;extra_copy_number=0
CM058242.1	Liftoff	exon	37982760	37983023	.	-	.	ID=exon-XM_017317318.2-9;Parent=rna-XM_017317318.2;Dbxref=GeneID:227693,GenBank:XM_017317318.2,MGI:MGI:2442511;gbkey=mRNA;gene=Zer1;product=zyg-11 related%2C cell cycle regulator%2C transcript variant X6;transcript_id=XM_017317318.2;extra_copy_number=0
CM058242.1	Liftoff	exon	37983523	37983696	.	-	.	ID=exon-XM_017317318.2-8;Parent=rna-XM_017317318.2;Dbxref=GeneID:227693,GenBank:XM_017317318.2,MGI:MGI:2442511;gbkey=mRNA;gene=Zer1;product=zyg-11 related%2C cell cycle regulator%2C transcript variant X6;transcript_id=XM_017317318.2;extra_copy_number=0
CM058242.1	Liftoff	exon	37984004	37984150	.	-	.	ID=exon-XM_017317318.2-7;Parent=rna-XM_017317318.2;Dbxref=GeneID:227693,GenBank:XM_017317318.2,MGI:MGI:2442511;gbkey=mRNA;gene=Zer1;product=zyg-11 related%2C cell cycle regulator%2C transcript variant X6;transcript_id=XM_017317318.2;extra_copy_number=0
CM058242.1	Liftoff	exon	37984249	37984363	.	-	.	ID=exon-XM_017317318.2-6;Parent=rna-XM_017317318.2;Dbxref=GeneID:227693,GenBank:XM_017317318.2,MGI:MGI:2442511;gbkey=mRNA;gene=Zer1;product=zyg-11 related%2C cell cycle regulator%2C transcript variant X6;transcript_id=XM_017317318.2;extra_copy_number=0
CM058242.1	Liftoff	exon	37986233	37986409	.	-	.	ID=exon-XM_017317318.2-5;Parent=rna-XM_017317318.2;Dbxref=GeneID:227693,GenBank:XM_017317318.2,MGI:MGI:2442511;gbkey=mRNA;gene=Zer1;product=zyg-11 related%2C cell cycle regulator%2C transcript variant X6;transcript_id=XM_017317318.2;extra_copy_number=0
CM058242.1	Liftoff	exon	37986690	37987126	.	-	.	ID=exon-XM_017317318.2-4;Parent=rna-XM_017317318.2;Dbxref=GeneID:227693,GenBank:XM_017317318.2,MGI:MGI:2442511;gbkey=mRNA;gene=Zer1;product=zyg-11 related%2C cell cycle regulator%2C transcript variant X6;transcript_id=XM_017317318.2;extra_copy_number=0
CM058242.1	Liftoff	exon	37987210	37987360	.	-	.	ID=exon-XM_017317318.2-3;Parent=rna-XM_017317318.2;Dbxref=GeneID:227693,GenBank:XM_017317318.2,MGI:MGI:2442511;gbkey=mRNA;gene=Zer1;product=zyg-11 related%2C cell cycle regulator%2C transcript variant X6;transcript_id=XM_017317318.2;extra_copy_number=0
CM058242.1	Liftoff	exon	37989274	37989509	.	-	.	ID=exon-XM_017317318.2-2;Parent=rna-XM_017317318.2;Dbxref=GeneID:227693,GenBank:XM_017317318.2,MGI:MGI:2442511;gbkey=mRNA;gene=Zer1;product=zyg-11 related%2C cell cycle regulator%2C transcript variant X6;transcript_id=XM_017317318.2;extra_copy_number=0
CM058242.1	Liftoff	exon	38000304	38002315	.	-	.	ID=exon-XM_017317318.2-1;Parent=rna-XM_017317318.2;Dbxref=GeneID:227693,GenBank:XM_017317318.2,MGI:MGI:2442511;gbkey=mRNA;gene=Zer1;product=zyg-11 related%2C cell cycle regulator%2C transcript variant X6;transcript_id=XM_017317318.2;extra_copy_number=0
CM058242.1	Liftoff	CDS	37982940	37983023	.	-	.	ID=cds-XP_017172807.1;Parent=rna-XM_017317318.2;Dbxref=GeneID:227693,GenBank:XP_017172807.1,MGI:MGI:2442511;Name=XP_017172807.1;gbkey=CDS;gene=Zer1;product=protein zer-1 homolog isoform X4;protein_id=XP_017172807.1;extra_copy_number=0
CM058242.1	Liftoff	CDS	37983523	37983696	.	-	.	ID=cds-XP_017172807.1;Parent=rna-XM_017317318.2;Dbxref=GeneID:227693,GenBank:XP_017172807.1,MGI:MGI:2442511;Name=XP_017172807.1;gbkey=CDS;gene=Zer1;product=protein zer-1 homolog isoform X4;protein_id=XP_017172807.1;extra_copy_number=0
CM058242.1	Liftoff	CDS	37984004	37984150	.	-	.	ID=cds-XP_017172807.1;Parent=rna-XM_017317318.2;Dbxref=GeneID:227693,GenBank:XP_017172807.1,MGI:MGI:2442511;Name=XP_017172807.1;gbkey=CDS;gene=Zer1;product=protein zer-1 homolog isoform X4;protein_id=XP_017172807.1;extra_copy_number=0
CM058242.1	Liftoff	CDS	37984249	37984363	.	-	.	ID=cds-XP_017172807.1;Parent=rna-XM_017317318.2;Dbxref=GeneID:227693,GenBank:XP_017172807.1,MGI:MGI:2442511;Name=XP_017172807.1;gbkey=CDS;gene=Zer1;product=protein zer-1 homolog isoform X4;protein_id=XP_017172807.1;extra_copy_number=0
CM058242.1	Liftoff	CDS	37986233	37986409	.	-	.	ID=cds-XP_017172807.1;Parent=rna-XM_017317318.2;Dbxref=GeneID:227693,GenBank:XP_017172807.1,MGI:MGI:2442511;Name=XP_017172807.1;gbkey=CDS;gene=Zer1;product=protein zer-1 homolog isoform X4;protein_id=XP_017172807.1;extra_copy_number=0
CM058242.1	Liftoff	CDS	37986690	37987126	.	-	.	ID=cds-XP_017172807.1;Parent=rna-XM_017317318.2;Dbxref=GeneID:227693,GenBank:XP_017172807.1,MGI:MGI:2442511;Name=XP_017172807.1;gbkey=CDS;gene=Zer1;product=protein zer-1 homolog isoform X4;protein_id=XP_017172807.1;extra_copy_number=0
CM058242.1	Liftoff	CDS	37987210	37987360	.	-	.	ID=cds-XP_017172807.1;Parent=rna-XM_017317318.2;Dbxref=GeneID:227693,GenBank:XP_017172807.1,MGI:MGI:2442511;Name=XP_017172807.1;gbkey=CDS;gene=Zer1;product=protein zer-1 homolog isoform X4;protein_id=XP_017172807.1;extra_copy_number=0
CM058242.1	Liftoff	CDS	37989274	37989431	.	-	.	ID=cds-XP_017172807.1;Parent=rna-XM_017317318.2;Dbxref=GeneID:227693,GenBank:XP_017172807.1,MGI:MGI:2442511;Name=XP_017172807.1;gbkey=CDS;gene=Zer1;product=protein zer-1 homolog isoform X4;protein_id=XP_017172807.1;extra_copy_number=0
CM058242.1	Liftoff	match	38000172	38000481	.	+	.	ID=03b8cce5-72d1-42d3-a524-34f3c6e2f9f8;Target=NG_150257.1 1 310 +;assembly_bases_aln=310;assembly_bases_seq=310;bit_score=577.963;blast_aligner=1;blast_score=310;common_component=0;e_value=8.00748e-163;filter_score=0;for_remapping=2;gap_count=0;hsp_percent_coverage=100;matchable_bases=310;matched_bases=310;num_ident=310;num_mismatch=0;pct_coverage=100;pct_coverage_hiqual=100;pct_identity_gap=100;pct_identity_gapopen_only=100;pct_identity_ungap=100;rank=1;weighted_identity=1;coverage=1.0;sequence_ID=1.0;extra_copy_number=0;copy_num_ID=03b8cce5-72d1-42d3-a524-34f3c6e2f9f8_0
CM058242.1	Liftoff	enhancer	38000272	38000381	.	.	.	ID=id-GeneID:128924491;Dbxref=GeneID:128924491;Note=cis-regulatory module chr2:29979764-29979873 (MGSCv37/mm9 assembly coordinates);experiment=EXISTENCE:reporter gene assay evidence [ECO:0000049][PMID:25872643];function=activates a minimal SCP1 promoter by CapStarr-seq with weak activity in NIH3T3 fibroblasts {active_cell/tissue: NIH3T3};gbkey=regulatory;regulatory_class=enhancer;coverage=1.0;sequence_ID=1.0;extra_copy_number=0;copy_num_ID=id-GeneID:128924491_0
CM058242.1	Liftoff	biological_region	38000272	38000381	.	+	.	ID=id-GeneID:128924491-2;Dbxref=GeneID:128924491;Name=biological region;gbkey=Region;standard_name=CapStarr-seq enhancer MGSCv37_chr2:29979764-29979873;coverage=1.0;sequence_ID=1.0;extra_copy_number=0;copy_num_ID=id-GeneID:128924491-2_0
CM058242.1	Liftoff	gene	38009759	38028043	.	+	.	ID=gene-Tbc1d13;Dbxref=GeneID:70296,MGI:MGI:2385326;Name=Tbc1d13;description=TBC1 domain family%2C member 13;gbkey=Gene;gene=Tbc1d13;gene_biotype=protein_coding;gene_synonym=2600014A06Rik;coverage=1.0;sequence_ID=0.999;valid_ORFs=10;extra_copy_number=0;copy_num_ID=gene-Tbc1d13_0
CM058242.1	Liftoff	mRNA	38009759	38028043	.	+	.	ID=rna-XM_006498322.3;Parent=gene-Tbc1d13;Dbxref=GeneID:70296,GenBank:XM_006498322.3,MGI:MGI:2385326;Name=XM_006498322.3;gbkey=mRNA;gene=Tbc1d13;model_evidence=Supporting evidence includes similarity to: 3 mRNAs%2C 23 ESTs%2C 550 long SRA reads%2C and 100%25 coverage of the annotated genomic feature by RNAseq alignments%2C including 53 samples with support for all annotated introns;product=TBC1 domain family%2C member 13%2C transcript variant X6;transcript_id=XM_006498322.3;matches_ref_protein=True;valid_ORF=True;extra_copy_number=0
CM058242.1	Liftoff	exon	38009759	38009941	.	+	.	ID=exon-XM_006498322.3-1;Parent=rna-XM_006498322.3;Dbxref=GeneID:70296,GenBank:XM_006498322.3,MGI:MGI:2385326;gbkey=mRNA;gene=Tbc1d13;product=TBC1 domain family%2C member 13%2C transcript variant X6;transcript_id=XM_006498322.3;extra_copy_number=0
CM058242.1	Liftoff	exon	38010826	38010899	.	+	.	ID=exon-XM_006498322.3-2;Parent=rna-XM_006498322.3;Dbxref=GeneID:70296,GenBank:XM_006498322.3,MGI:MGI:2385326;gbkey=mRNA;gene=Tbc1d13;product=TBC1 domain family%2C member 13%2C transcript variant X6;transcript_id=XM_006498322.3;extra_copy_number=0
CM058242.1	Liftoff	exon	38013150	38013211	.	+	.	ID=exon-XM_006498322.3-3;Parent=rna-XM_006498322.3;Dbxref=GeneID:70296,GenBank:XM_006498322.3,MGI:MGI:2385326;gbkey=mRNA;gene=Tbc1d13;product=TBC1 domain family%2C member 13%2C transcript variant X6;transcript_id=XM_006498322.3;extra_copy_number=0
CM058242.1	Liftoff	exon	38013311	38013410	.	+	.	ID=exon-XM_006498322.3-4;Parent=rna-XM_006498322.3;Dbxref=GeneID:70296,GenBank:XM_006498322.3,MGI:MGI:2385326;gbkey=mRNA;gene=Tbc1d13;product=TBC1 domain family%2C member 13%2C transcript variant X6;transcript_id=XM_006498322.3;extra_copy_number=0
CM058242.1	Liftoff	exon	38016504	38016586	.	+	.	ID=exon-XM_006498322.3-5;Parent=rna-XM_006498322.3;Dbxref=GeneID:70296,GenBank:XM_006498322.3,MGI:MGI:2385326;gbkey=mRNA;gene=Tbc1d13;product=TBC1 domain family%2C member 13%2C transcript variant X6;transcript_id=XM_006498322.3;extra_copy_number=0
CM058242.1	Liftoff	exon	38018291	38018450	.	+	.	ID=exon-XM_006498322.3-6;Parent=rna-XM_006498322.3;Dbxref=GeneID:70296,GenBank:XM_006498322.3,MGI:MGI:2385326;gbkey=mRNA;gene=Tbc1d13;product=TBC1 domain family%2C member 13%2C transcript variant X6;transcript_id=XM_006498322.3;extra_copy_number=0
CM058242.1	Liftoff	exon	38022681	38022891	.	+	.	ID=exon-XM_006498322.3-7;Parent=rna-XM_006498322.3;Dbxref=GeneID:70296,GenBank:XM_006498322.3,MGI:MGI:2385326;gbkey=mRNA;gene=Tbc1d13;product=TBC1 domain family%2C member 13%2C transcript variant X6;transcript_id=XM_006498322.3;extra_copy_number=0
CM058242.1	Liftoff	exon	38023391	38023554	.	+	.	ID=exon-XM_006498322.3-8;Parent=rna-XM_006498322.3;Dbxref=GeneID:70296,GenBank:XM_006498322.3,MGI:MGI:2385326;gbkey=mRNA;gene=Tbc1d13;product=TBC1 domain family%2C member 13%2C transcript variant X6;transcript_id=XM_006498322.3;extra_copy_number=0
CM058242.1	Liftoff	exon	38024652	38024812	.	+	.	ID=exon-XM_006498322.3-9;Parent=rna-XM_006498322.3;Dbxref=GeneID:70296,GenBank:XM_006498322.3,MGI:MGI:2385326;gbkey=mRNA;gene=Tbc1d13;product=TBC1 domain family%2C member 13%2C transcript variant X6;transcript_id=XM_006498322.3;extra_copy_number=0
CM058242.1	Liftoff	exon	38024960	38025017	.	+	.	ID=exon-XM_006498322.3-10;Parent=rna-XM_006498322.3;Dbxref=GeneID:70296,GenBank:XM_006498322.3,MGI:MGI:2385326;gbkey=mRNA;gene=Tbc1d13;product=TBC1 domain family%2C member 13%2C transcript variant X6;transcript_id=XM_006498322.3;extra_copy_number=0
CM058242.1	Liftoff	exon	38025729	38028043	.	+	.	ID=exon-XM_006498322.3-11;Parent=rna-XM_006498322.3;Dbxref=GeneID:70296,GenBank:XM_006498322.3,MGI:MGI:2385326;gbkey=mRNA;gene=Tbc1d13;product=TBC1 domain family%2C member 13%2C transcript variant X6;transcript_id=XM_006498322.3;extra_copy_number=0
CM058242.1	Liftoff	CDS	38013339	38013410	.	+	.	ID=cds-XP_006498385.1;Parent=rna-XM_006498322.3;Dbxref=GeneID:70296,GenBank:XP_006498385.1,MGI:MGI:2385326;Name=XP_006498385.1;gbkey=CDS;gene=Tbc1d13;product=TBC1 domain family member 13 isoform X2;protein_id=XP_006498385.1;extra_copy_number=0
CM058242.1	Liftoff	CDS	38016504	38016586	.	+	.	ID=cds-XP_006498385.1;Parent=rna-XM_006498322.3;Dbxref=GeneID:70296,GenBank:XP_006498385.1,MGI:MGI:2385326;Name=XP_006498385.1;gbkey=CDS;gene=Tbc1d13;product=TBC1 domain family member 13 isoform X2;protein_id=XP_006498385.1;extra_copy_number=0
CM058242.1	Liftoff	CDS	38018291	38018450	.	+	.	ID=cds-XP_006498385.1;Parent=rna-XM_006498322.3;Dbxref=GeneID:70296,GenBank:XP_006498385.1,MGI:MGI:2385326;Name=XP_006498385.1;gbkey=CDS;gene=Tbc1d13;product=TBC1 domain family member 13 isoform X2;protein_id=XP_006498385.1;extra_copy_number=0
CM058242.1	Liftoff	CDS	38022681	38022891	.	+	.	ID=cds-XP_006498385.1;Parent=rna-XM_006498322.3;Dbxref=GeneID:70296,GenBank:XP_006498385.1,MGI:MGI:2385326;Name=XP_006498385.1;gbkey=CDS;gene=Tbc1d13;product=TBC1 domain family member 13 isoform X2;protein_id=XP_006498385.1;extra_copy_number=0
CM058242.1	Liftoff	CDS	38023391	38023554	.	+	.	ID=cds-XP_006498385.1;Parent=rna-XM_006498322.3;Dbxref=GeneID:70296,GenBank:XP_006498385.1,MGI:MGI:2385326;Name=XP_006498385.1;gbkey=CDS;gene=Tbc1d13;product=TBC1 domain family member 13 isoform X2;protein_id=XP_006498385.1;extra_copy_number=0
CM058242.1	Liftoff	CDS	38024652	38024812	.	+	.	ID=cds-XP_006498385.1;Parent=rna-XM_006498322.3;Dbxref=GeneID:70296,GenBank:XP_006498385.1,MGI:MGI:2385326;Name=XP_006498385.1;gbkey=CDS;gene=Tbc1d13;product=TBC1 domain family member 13 isoform X2;protein_id=XP_006498385.1;extra_copy_number=0
CM058242.1	Liftoff	CDS	38024960	38025017	.	+	.	ID=cds-XP_006498385.1;Parent=rna-XM_006498322.3;Dbxref=GeneID:70296,GenBank:XP_006498385.1,MGI:MGI:2385326;Name=XP_006498385.1;gbkey=CDS;gene=Tbc1d13;product=TBC1 domain family member 13 isoform X2;protein_id=XP_006498385.1;extra_copy_number=0
CM058242.1	Liftoff	CDS	38025729	38025794	.	+	.	ID=cds-XP_006498385.1;Parent=rna-XM_006498322.3;Dbxref=GeneID:70296,GenBank:XP_006498385.1,MGI:MGI:2385326;Name=XP_006498385.1;gbkey=CDS;gene=Tbc1d13;product=TBC1 domain family member 13 isoform X2;protein_id=XP_006498385.1;extra_copy_number=0
CM058242.1	Liftoff	mRNA	38009780	38028043	.	+	.	ID=rna-XM_006498320.3;Parent=gene-Tbc1d13;Dbxref=GeneID:70296,GenBank:XM_006498320.3,MGI:MGI:2385326;Name=XM_006498320.3;gbkey=mRNA;gene=Tbc1d13;model_evidence=Supporting evidence includes similarity to: 4 mRNAs%2C 71 ESTs%2C 562 long SRA reads%2C and 100%25 coverage of the annotated genomic feature by RNAseq alignments%2C including 50 samples with support for all annotated introns;product=TBC1 domain family%2C member 13%2C transcript variant X3;transcript_id=XM_006498320.3;matches_ref_protein=True;valid_ORF=True;extra_copy_number=0
CM058242.1	Liftoff	exon	38009780	38009941	.	+	.	ID=exon-XM_006498320.3-1;Parent=rna-XM_006498320.3;Dbxref=GeneID:70296,GenBank:XM_006498320.3,MGI:MGI:2385326;gbkey=mRNA;gene=Tbc1d13;product=TBC1 domain family%2C member 13%2C transcript variant X3;transcript_id=XM_006498320.3;extra_copy_number=0
CM058242.1	Liftoff	exon	38010826	38010899	.	+	.	ID=exon-XM_006498320.3-2;Parent=rna-XM_006498320.3;Dbxref=GeneID:70296,GenBank:XM_006498320.3,MGI:MGI:2385326;gbkey=mRNA;gene=Tbc1d13;product=TBC1 domain family%2C member 13%2C transcript variant X3;transcript_id=XM_006498320.3;extra_copy_number=0
CM058242.1	Liftoff	exon	38011438	38011581	.	+	.	ID=exon-XM_006498320.3-3;Parent=rna-XM_006498320.3;Dbxref=GeneID:70296,GenBank:XM_006498320.3,MGI:MGI:2385326;gbkey=mRNA;gene=Tbc1d13;product=TBC1 domain family%2C member 13%2C transcript variant X3;transcript_id=XM_006498320.3;extra_copy_number=0
CM058242.1	Liftoff	exon	38012702	38012742	.	+	.	ID=exon-XM_006498320.3-4;Parent=rna-XM_006498320.3;Dbxref=GeneID:70296,GenBank:XM_006498320.3,MGI:MGI:2385326;gbkey=mRNA;gene=Tbc1d13;product=TBC1 domain family%2C member 13%2C transcript variant X3;transcript_id=XM_006498320.3;extra_copy_number=0
CM058242.1	Liftoff	exon	38013150	38013211	.	+	.	ID=exon-XM_006498320.3-5;Parent=rna-XM_006498320.3;Dbxref=GeneID:70296,GenBank:XM_006498320.3,MGI:MGI:2385326;gbkey=mRNA;gene=Tbc1d13;product=TBC1 domain family%2C member 13%2C transcript variant X3;transcript_id=XM_006498320.3;extra_copy_number=0
CM058242.1	Liftoff	exon	38013311	38013410	.	+	.	ID=exon-XM_006498320.3-6;Parent=rna-XM_006498320.3;Dbxref=GeneID:70296,GenBank:XM_006498320.3,MGI:MGI:2385326;gbkey=mRNA;gene=Tbc1d13;product=TBC1 domain family%2C member 13%2C transcript variant X3;transcript_id=XM_006498320.3;extra_copy_number=0
CM058242.1	Liftoff	exon	38016504	38016586	.	+	.	ID=exon-XM_006498320.3-7;Parent=rna-XM_006498320.3;Dbxref=GeneID:70296,GenBank:XM_006498320.3,MGI:MGI:2385326;gbkey=mRNA;gene=Tbc1d13;product=TBC1 domain family%2C member 13%2C transcript variant X3;transcript_id=XM_006498320.3;extra_copy_number=0
CM058242.1	Liftoff	exon	38018291	38018450	.	+	.	ID=exon-XM_006498320.3-8;Parent=rna-XM_006498320.3;Dbxref=GeneID:70296,GenBank:XM_006498320.3,MGI:MGI:2385326;gbkey=mRNA;gene=Tbc1d13;product=TBC1 domain family%2C member 13%2C transcript variant X3;transcript_id=XM_006498320.3;extra_copy_number=0
CM058242.1	Liftoff	exon	38022681	38022891	.	+	.	ID=exon-XM_006498320.3-9;Parent=rna-XM_006498320.3;Dbxref=GeneID:70296,GenBank:XM_006498320.3,MGI:MGI:2385326;gbkey=mRNA;gene=Tbc1d13;product=TBC1 domain family%2C member 13%2C transcript variant X3;transcript_id=XM_006498320.3;extra_copy_number=0
CM058242.1	Liftoff	exon	38023391	38023554	.	+	.	ID=exon-XM_006498320.3-10;Parent=rna-XM_006498320.3;Dbxref=GeneID:70296,GenBank:XM_006498320.3,MGI:MGI:2385326;gbkey=mRNA;gene=Tbc1d13;product=TBC1 domain family%2C member 13%2C transcript variant X3;transcript_id=XM_006498320.3;extra_copy_number=0
CM058242.1	Liftoff	exon	38024652	38024812	.	+	.	ID=exon-XM_006498320.3-11;Parent=rna-XM_006498320.3;Dbxref=GeneID:70296,GenBank:XM_006498320.3,MGI:MGI:2385326;gbkey=mRNA;gene=Tbc1d13;product=TBC1 domain family%2C member 13%2C transcript variant X3;transcript_id=XM_006498320.3;extra_copy_number=0
CM058242.1	Liftoff	exon	38024960	38025017	.	+	.	ID=exon-XM_006498320.3-12;Parent=rna-XM_006498320.3;Dbxref=GeneID:70296,GenBank:XM_006498320.3,MGI:MGI:2385326;gbkey=mRNA;gene=Tbc1d13;product=TBC1 domain family%2C member 13%2C transcript variant X3;transcript_id=XM_006498320.3;extra_copy_number=0
CM058242.1	Liftoff	exon	38025729	38028043	.	+	.	ID=exon-XM_006498320.3-13;Parent=rna-XM_006498320.3;Dbxref=GeneID:70296,GenBank:XM_006498320.3,MGI:MGI:2385326;gbkey=mRNA;gene=Tbc1d13;product=TBC1 domain family%2C member 13%2C transcript variant X3;transcript_id=XM_006498320.3;extra_copy_number=0
CM058242.1	Liftoff	CDS	38013339	38013410	.	+	.	ID=cds-XP_006498383.1;Parent=rna-XM_006498320.3;Dbxref=GeneID:70296,GenBank:XP_006498383.1,MGI:MGI:2385326;Name=XP_006498383.1;gbkey=CDS;gene=Tbc1d13;product=TBC1 domain family member 13 isoform X2;protein_id=XP_006498383.1;extra_copy_number=0
CM058242.1	Liftoff	CDS	38016504	38016586	.	+	.	ID=cds-XP_006498383.1;Parent=rna-XM_006498320.3;Dbxref=GeneID:70296,GenBank:XP_006498383.1,MGI:MGI:2385326;Name=XP_006498383.1;gbkey=CDS;gene=Tbc1d13;product=TBC1 domain family member 13 isoform X2;protein_id=XP_006498383.1;extra_copy_number=0
CM058242.1	Liftoff	CDS	38018291	38018450	.	+	.	ID=cds-XP_006498383.1;Parent=rna-XM_006498320.3;Dbxref=GeneID:70296,GenBank:XP_006498383.1,MGI:MGI:2385326;Name=XP_006498383.1;gbkey=CDS;gene=Tbc1d13;product=TBC1 domain family member 13 isoform X2;protein_id=XP_006498383.1;extra_copy_number=0
CM058242.1	Liftoff	CDS	38022681	38022891	.	+	.	ID=cds-XP_006498383.1;Parent=rna-XM_006498320.3;Dbxref=GeneID:70296,GenBank:XP_006498383.1,MGI:MGI:2385326;Name=XP_006498383.1;gbkey=CDS;gene=Tbc1d13;product=TBC1 domain family member 13 isoform X2;protein_id=XP_006498383.1;extra_copy_number=0
CM058242.1	Liftoff	CDS	38023391	38023554	.	+	.	ID=cds-XP_006498383.1;Parent=rna-XM_006498320.3;Dbxref=GeneID:70296,GenBank:XP_006498383.1,MGI:MGI:2385326;Name=XP_006498383.1;gbkey=CDS;gene=Tbc1d13;product=TBC1 domain family member 13 isoform X2;protein_id=XP_006498383.1;extra_copy_number=0
CM058242.1	Liftoff	CDS	38024652	38024812	.	+	.	ID=cds-XP_006498383.1;Parent=rna-XM_006498320.3;Dbxref=GeneID:70296,GenBank:XP_006498383.1,MGI:MGI:2385326;Name=XP_006498383.1;gbkey=CDS;gene=Tbc1d13;product=TBC1 domain family member 13 isoform X2;protein_id=XP_006498383.1;extra_copy_number=0
CM058242.1	Liftoff	CDS	38024960	38025017	.	+	.	ID=cds-XP_006498383.1;Parent=rna-XM_006498320.3;Dbxref=GeneID:70296,GenBank:XP_006498383.1,MGI:MGI:2385326;Name=XP_006498383.1;gbkey=CDS;gene=Tbc1d13;product=TBC1 domain family member 13 isoform X2;protein_id=XP_006498383.1;extra_copy_number=0
CM058242.1	Liftoff	CDS	38025729	38025794	.	+	.	ID=cds-XP_006498383.1;Parent=rna-XM_006498320.3;Dbxref=GeneID:70296,GenBank:XP_006498383.1,MGI:MGI:2385326;Name=XP_006498383.1;gbkey=CDS;gene=Tbc1d13;product=TBC1 domain family member 13 isoform X2;protein_id=XP_006498383.1;extra_copy_number=0
CM058242.1	Liftoff	mRNA	38009780	38028043	.	+	.	ID=rna-XM_017319254.2;Parent=gene-Tbc1d13;Dbxref=GeneID:70296,GenBank:XM_017319254.2,MGI:MGI:2385326;Name=XM_017319254.2;gbkey=mRNA;gene=Tbc1d13;model_evidence=Supporting evidence includes similarity to: 3 mRNAs%2C 42 ESTs%2C 530 long SRA reads%2C and 100%25 coverage of the annotated genomic feature by RNAseq alignments%2C including 30 samples with support for all annotated introns;product=TBC1 domain family%2C member 13%2C transcript variant X5;transcript_id=XM_017319254.2;matches_ref_protein=True;valid_ORF=True;extra_copy_number=0
CM058242.1	Liftoff	exon	38009780	38009941	.	+	.	ID=exon-XM_017319254.2-1;Parent=rna-XM_017319254.2;Dbxref=GeneID:70296,GenBank:XM_017319254.2,MGI:MGI:2385326;gbkey=mRNA;gene=Tbc1d13;product=TBC1 domain family%2C member 13%2C transcript variant X5;transcript_id=XM_017319254.2;extra_copy_number=0
CM058242.1	Liftoff	exon	38010826	38010899	.	+	.	ID=exon-XM_017319254.2-2;Parent=rna-XM_017319254.2;Dbxref=GeneID:70296,GenBank:XM_017319254.2,MGI:MGI:2385326;gbkey=mRNA;gene=Tbc1d13;product=TBC1 domain family%2C member 13%2C transcript variant X5;transcript_id=XM_017319254.2;extra_copy_number=0
CM058242.1	Liftoff	exon	38011438	38011581	.	+	.	ID=exon-XM_017319254.2-3;Parent=rna-XM_017319254.2;Dbxref=GeneID:70296,GenBank:XM_017319254.2,MGI:MGI:2385326;gbkey=mRNA;gene=Tbc1d13;product=TBC1 domain family%2C member 13%2C transcript variant X5;transcript_id=XM_017319254.2;extra_copy_number=0
CM058242.1	Liftoff	exon	38013150	38013211	.	+	.	ID=exon-XM_017319254.2-4;Parent=rna-XM_017319254.2;Dbxref=GeneID:70296,GenBank:XM_017319254.2,MGI:MGI:2385326;gbkey=mRNA;gene=Tbc1d13;product=TBC1 domain family%2C member 13%2C transcript variant X5;transcript_id=XM_017319254.2;extra_copy_number=0
CM058242.1	Liftoff	exon	38013311	38013410	.	+	.	ID=exon-XM_017319254.2-5;Parent=rna-XM_017319254.2;Dbxref=GeneID:70296,GenBank:XM_017319254.2,MGI:MGI:2385326;gbkey=mRNA;gene=Tbc1d13;product=TBC1 domain family%2C member 13%2C transcript variant X5;transcript_id=XM_017319254.2;extra_copy_number=0
CM058242.1	Liftoff	exon	38016504	38016586	.	+	.	ID=exon-XM_017319254.2-6;Parent=rna-XM_017319254.2;Dbxref=GeneID:70296,GenBank:XM_017319254.2,MGI:MGI:2385326;gbkey=mRNA;gene=Tbc1d13;product=TBC1 domain family%2C member 13%2C transcript variant X5;transcript_id=XM_017319254.2;extra_copy_number=0
CM058242.1	Liftoff	exon	38018291	38018450	.	+	.	ID=exon-XM_017319254.2-7;Parent=rna-XM_017319254.2;Dbxref=GeneID:70296,GenBank:XM_017319254.2,MGI:MGI:2385326;gbkey=mRNA;gene=Tbc1d13;product=TBC1 domain family%2C member 13%2C transcript variant X5;transcript_id=XM_017319254.2;extra_copy_number=0
CM058242.1	Liftoff	exon	38022681	38022891	.	+	.	ID=exon-XM_017319254.2-8;Parent=rna-XM_017319254.2;Dbxref=GeneID:70296,GenBank:XM_017319254.2,MGI:MGI:2385326;gbkey=mRNA;gene=Tbc1d13;product=TBC1 domain family%2C member 13%2C transcript variant X5;transcript_id=XM_017319254.2;extra_copy_number=0
CM058242.1	Liftoff	exon	38023391	38023554	.	+	.	ID=exon-XM_017319254.2-9;Parent=rna-XM_017319254.2;Dbxref=GeneID:70296,GenBank:XM_017319254.2,MGI:MGI:2385326;gbkey=mRNA;gene=Tbc1d13;product=TBC1 domain family%2C member 13%2C transcript variant X5;transcript_id=XM_017319254.2;extra_copy_number=0
CM058242.1	Liftoff	exon	38024652	38024812	.	+	.	ID=exon-XM_017319254.2-10;Parent=rna-XM_017319254.2;Dbxref=GeneID:70296,GenBank:XM_017319254.2,MGI:MGI:2385326;gbkey=mRNA;gene=Tbc1d13;product=TBC1 domain family%2C member 13%2C transcript variant X5;transcript_id=XM_017319254.2;extra_copy_number=0
CM058242.1	Liftoff	exon	38024960	38025017	.	+	.	ID=exon-XM_017319254.2-11;Parent=rna-XM_017319254.2;Dbxref=GeneID:70296,GenBank:XM_017319254.2,MGI:MGI:2385326;gbkey=mRNA;gene=Tbc1d13;product=TBC1 domain family%2C member 13%2C transcript variant X5;transcript_id=XM_017319254.2;extra_copy_number=0
CM058242.1	Liftoff	exon	38025729	38028043	.	+	.	ID=exon-XM_017319254.2-12;Parent=rna-XM_017319254.2;Dbxref=GeneID:70296,GenBank:XM_017319254.2,MGI:MGI:2385326;gbkey=mRNA;gene=Tbc1d13;product=TBC1 domain family%2C member 13%2C transcript variant X5;transcript_id=XM_017319254.2;extra_copy_number=0
CM058242.1	Liftoff	CDS	38013339	38013410	.	+	.	ID=cds-XP_017174743.1;Parent=rna-XM_017319254.2;Dbxref=GeneID:70296,GenBank:XP_017174743.1,MGI:MGI:2385326;Name=XP_017174743.1;gbkey=CDS;gene=Tbc1d13;product=TBC1 domain family member 13 isoform X2;protein_id=XP_017174743.1;extra_copy_number=0
CM058242.1	Liftoff	CDS	38016504	38016586	.	+	.	ID=cds-XP_017174743.1;Parent=rna-XM_017319254.2;Dbxref=GeneID:70296,GenBank:XP_017174743.1,MGI:MGI:2385326;Name=XP_017174743.1;gbkey=CDS;gene=Tbc1d13;product=TBC1 domain family member 13 isoform X2;protein_id=XP_017174743.1;extra_copy_number=0
CM058242.1	Liftoff	CDS	38018291	38018450	.	+	.	ID=cds-XP_017174743.1;Parent=rna-XM_017319254.2;Dbxref=GeneID:70296,GenBank:XP_017174743.1,MGI:MGI:2385326;Name=XP_017174743.1;gbkey=CDS;gene=Tbc1d13;product=TBC1 domain family member 13 isoform X2;protein_id=XP_017174743.1;extra_copy_number=0
CM058242.1	Liftoff	CDS	38022681	38022891	.	+	.	ID=cds-XP_017174743.1;Parent=rna-XM_017319254.2;Dbxref=GeneID:70296,GenBank:XP_017174743.1,MGI:MGI:2385326;Name=XP_017174743.1;gbkey=CDS;gene=Tbc1d13;product=TBC1 domain family member 13 isoform X2;protein_id=XP_017174743.1;extra_copy_number=0
CM058242.1	Liftoff	CDS	38023391	38023554	.	+	.	ID=cds-XP_017174743.1;Parent=rna-XM_017319254.2;Dbxref=GeneID:70296,GenBank:XP_017174743.1,MGI:MGI:2385326;Name=XP_017174743.1;gbkey=CDS;gene=Tbc1d13;product=TBC1 domain family member 13 isoform X2;protein_id=XP_017174743.1;extra_copy_number=0
CM058242.1	Liftoff	CDS	38024652	38024812	.	+	.	ID=cds-XP_017174743.1;Parent=rna-XM_017319254.2;Dbxref=GeneID:70296,GenBank:XP_017174743.1,MGI:MGI:2385326;Name=XP_017174743.1;gbkey=CDS;gene=Tbc1d13;product=TBC1 domain family member 13 isoform X2;protein_id=XP_017174743.1;extra_copy_number=0
CM058242.1	Liftoff	CDS	38024960	38025017	.	+	.	ID=cds-XP_017174743.1;Parent=rna-XM_017319254.2;Dbxref=GeneID:70296,GenBank:XP_017174743.1,MGI:MGI:2385326;Name=XP_017174743.1;gbkey=CDS;gene=Tbc1d13;product=TBC1 domain family member 13 isoform X2;protein_id=XP_017174743.1;extra_copy_number=0
CM058242.1	Liftoff	CDS	38025729	38025794	.	+	.	ID=cds-XP_017174743.1;Parent=rna-XM_017319254.2;Dbxref=GeneID:70296,GenBank:XP_017174743.1,MGI:MGI:2385326;Name=XP_017174743.1;gbkey=CDS;gene=Tbc1d13;product=TBC1 domain family member 13 isoform X2;protein_id=XP_017174743.1;extra_copy_number=0
CM058242.1	Liftoff	mRNA	38009780	38028043	.	+	.	ID=rna-XM_030252063.1;Parent=gene-Tbc1d13;Dbxref=GeneID:70296,GenBank:XM_030252063.1,MGI:MGI:2385326;Name=XM_030252063.1;gbkey=mRNA;gene=Tbc1d13;model_evidence=Supporting evidence includes similarity to: 4 mRNAs%2C 56 ESTs%2C 1 Protein%2C 531 long SRA reads%2C and 100%25 coverage of the annotated genomic feature by RNAseq alignments%2C including 23 samples with support for all annotated introns;product=TBC1 domain family%2C member 13%2C transcript variant X2;transcript_id=XM_030252063.1;matches_ref_protein=True;valid_ORF=True;extra_copy_number=0
CM058242.1	Liftoff	exon	38009780	38009941	.	+	.	ID=exon-XM_030252063.1-1;Parent=rna-XM_030252063.1;Dbxref=GeneID:70296,GenBank:XM_030252063.1,MGI:MGI:2385326;gbkey=mRNA;gene=Tbc1d13;product=TBC1 domain family%2C member 13%2C transcript variant X2;transcript_id=XM_030252063.1;extra_copy_number=0
CM058242.1	Liftoff	exon	38010826	38010899	.	+	.	ID=exon-XM_030252063.1-2;Parent=rna-XM_030252063.1;Dbxref=GeneID:70296,GenBank:XM_030252063.1,MGI:MGI:2385326;gbkey=mRNA;gene=Tbc1d13;product=TBC1 domain family%2C member 13%2C transcript variant X2;transcript_id=XM_030252063.1;extra_copy_number=0
CM058242.1	Liftoff	exon	38011438	38011581	.	+	.	ID=exon-XM_030252063.1-3;Parent=rna-XM_030252063.1;Dbxref=GeneID:70296,GenBank:XM_030252063.1,MGI:MGI:2385326;gbkey=mRNA;gene=Tbc1d13;product=TBC1 domain family%2C member 13%2C transcript variant X2;transcript_id=XM_030252063.1;extra_copy_number=0
CM058242.1	Liftoff	exon	38012702	38012742	.	+	.	ID=exon-XM_030252063.1-4;Parent=rna-XM_030252063.1;Dbxref=GeneID:70296,GenBank:XM_030252063.1,MGI:MGI:2385326;gbkey=mRNA;gene=Tbc1d13;product=TBC1 domain family%2C member 13%2C transcript variant X2;transcript_id=XM_030252063.1;extra_copy_number=0
CM058242.1	Liftoff	exon	38012897	38012930	.	+	.	ID=exon-XM_030252063.1-5;Parent=rna-XM_030252063.1;Dbxref=GeneID:70296,GenBank:XM_030252063.1,MGI:MGI:2385326;gbkey=mRNA;gene=Tbc1d13;product=TBC1 domain family%2C member 13%2C transcript variant X2;transcript_id=XM_030252063.1;extra_copy_number=0
CM058242.1	Liftoff	exon	38013150	38013211	.	+	.	ID=exon-XM_030252063.1-6;Parent=rna-XM_030252063.1;Dbxref=GeneID:70296,GenBank:XM_030252063.1,MGI:MGI:2385326;gbkey=mRNA;gene=Tbc1d13;product=TBC1 domain family%2C member 13%2C transcript variant X2;transcript_id=XM_030252063.1;extra_copy_number=0
CM058242.1	Liftoff	exon	38013311	38013410	.	+	.	ID=exon-XM_030252063.1-7;Parent=rna-XM_030252063.1;Dbxref=GeneID:70296,GenBank:XM_030252063.1,MGI:MGI:2385326;gbkey=mRNA;gene=Tbc1d13;product=TBC1 domain family%2C member 13%2C transcript variant X2;transcript_id=XM_030252063.1;extra_copy_number=0
CM058242.1	Liftoff	exon	38016504	38016586	.	+	.	ID=exon-XM_030252063.1-8;Parent=rna-XM_030252063.1;Dbxref=GeneID:70296,GenBank:XM_030252063.1,MGI:MGI:2385326;gbkey=mRNA;gene=Tbc1d13;product=TBC1 domain family%2C member 13%2C transcript variant X2;transcript_id=XM_030252063.1;extra_copy_number=0
CM058242.1	Liftoff	exon	38018291	38018450	.	+	.	ID=exon-XM_030252063.1-9;Parent=rna-XM_030252063.1;Dbxref=GeneID:70296,GenBank:XM_030252063.1,MGI:MGI:2385326;gbkey=mRNA;gene=Tbc1d13;product=TBC1 domain family%2C member 13%2C transcript variant X2;transcript_id=XM_030252063.1;extra_copy_number=0
CM058242.1	Liftoff	exon	38022681	38022891	.	+	.	ID=exon-XM_030252063.1-10;Parent=rna-XM_030252063.1;Dbxref=GeneID:70296,GenBank:XM_030252063.1,MGI:MGI:2385326;gbkey=mRNA;gene=Tbc1d13;product=TBC1 domain family%2C member 13%2C transcript variant X2;transcript_id=XM_030252063.1;extra_copy_number=0
CM058242.1	Liftoff	exon	38023391	38023554	.	+	.	ID=exon-XM_030252063.1-11;Parent=rna-XM_030252063.1;Dbxref=GeneID:70296,GenBank:XM_030252063.1,MGI:MGI:2385326;gbkey=mRNA;gene=Tbc1d13;product=TBC1 domain family%2C member 13%2C transcript variant X2;transcript_id=XM_030252063.1;extra_copy_number=0
CM058242.1	Liftoff	exon	38024652	38024812	.	+	.	ID=exon-XM_030252063.1-12;Parent=rna-XM_030252063.1;Dbxref=GeneID:70296,GenBank:XM_030252063.1,MGI:MGI:2385326;gbkey=mRNA;gene=Tbc1d13;product=TBC1 domain family%2C member 13%2C transcript variant X2;transcript_id=XM_030252063.1;extra_copy_number=0
CM058242.1	Liftoff	exon	38024960	38025017	.	+	.	ID=exon-XM_030252063.1-13;Parent=rna-XM_030252063.1;Dbxref=GeneID:70296,GenBank:XM_030252063.1,MGI:MGI:2385326;gbkey=mRNA;gene=Tbc1d13;product=TBC1 domain family%2C member 13%2C transcript variant X2;transcript_id=XM_030252063.1;extra_copy_number=0
CM058242.1	Liftoff	exon	38025729	38028043	.	+	.	ID=exon-XM_030252063.1-14;Parent=rna-XM_030252063.1;Dbxref=GeneID:70296,GenBank:XM_030252063.1,MGI:MGI:2385326;gbkey=mRNA;gene=Tbc1d13;product=TBC1 domain family%2C member 13%2C transcript variant X2;transcript_id=XM_030252063.1;extra_copy_number=0
CM058242.1	Liftoff	CDS	38012910	38012930	.	+	.	ID=cds-XP_030107923.1;Parent=rna-XM_030252063.1;Dbxref=GeneID:70296,GenBank:XP_030107923.1,MGI:MGI:2385326;Name=XP_030107923.1;gbkey=CDS;gene=Tbc1d13;product=TBC1 domain family member 13 isoform X1;protein_id=XP_030107923.1;extra_copy_number=0
CM058242.1	Liftoff	CDS	38013150	38013211	.	+	.	ID=cds-XP_030107923.1;Parent=rna-XM_030252063.1;Dbxref=GeneID:70296,GenBank:XP_030107923.1,MGI:MGI:2385326;Name=XP_030107923.1;gbkey=CDS;gene=Tbc1d13;product=TBC1 domain family member 13 isoform X1;protein_id=XP_030107923.1;extra_copy_number=0
CM058242.1	Liftoff	CDS	38013311	38013410	.	+	.	ID=cds-XP_030107923.1;Parent=rna-XM_030252063.1;Dbxref=GeneID:70296,GenBank:XP_030107923.1,MGI:MGI:2385326;Name=XP_030107923.1;gbkey=CDS;gene=Tbc1d13;product=TBC1 domain family member 13 isoform X1;protein_id=XP_030107923.1;extra_copy_number=0
CM058242.1	Liftoff	CDS	38016504	38016586	.	+	.	ID=cds-XP_030107923.1;Parent=rna-XM_030252063.1;Dbxref=GeneID:70296,GenBank:XP_030107923.1,MGI:MGI:2385326;Name=XP_030107923.1;gbkey=CDS;gene=Tbc1d13;product=TBC1 domain family member 13 isoform X1;protein_id=XP_030107923.1;extra_copy_number=0
CM058242.1	Liftoff	CDS	38018291	38018450	.	+	.	ID=cds-XP_030107923.1;Parent=rna-XM_030252063.1;Dbxref=GeneID:70296,GenBank:XP_030107923.1,MGI:MGI:2385326;Name=XP_030107923.1;gbkey=CDS;gene=Tbc1d13;product=TBC1 domain family member 13 isoform X1;protein_id=XP_030107923.1;extra_copy_number=0
CM058242.1	Liftoff	CDS	38022681	38022891	.	+	.	ID=cds-XP_030107923.1;Parent=rna-XM_030252063.1;Dbxref=GeneID:70296,GenBank:XP_030107923.1,MGI:MGI:2385326;Name=XP_030107923.1;gbkey=CDS;gene=Tbc1d13;product=TBC1 domain family member 13 isoform X1;protein_id=XP_030107923.1;extra_copy_number=0
CM058242.1	Liftoff	CDS	38023391	38023554	.	+	.	ID=cds-XP_030107923.1;Parent=rna-XM_030252063.1;Dbxref=GeneID:70296,GenBank:XP_030107923.1,MGI:MGI:2385326;Name=XP_030107923.1;gbkey=CDS;gene=Tbc1d13;product=TBC1 domain family member 13 isoform X1;protein_id=XP_030107923.1;extra_copy_number=0
CM058242.1	Liftoff	CDS	38024652	38024812	.	+	.	ID=cds-XP_030107923.1;Parent=rna-XM_030252063.1;Dbxref=GeneID:70296,GenBank:XP_030107923.1,MGI:MGI:2385326;Name=XP_030107923.1;gbkey=CDS;gene=Tbc1d13;product=TBC1 domain family member 13 isoform X1;protein_id=XP_030107923.1;extra_copy_number=0
CM058242.1	Liftoff	CDS	38024960	38025017	.	+	.	ID=cds-XP_030107923.1;Parent=rna-XM_030252063.1;Dbxref=GeneID:70296,GenBank:XP_030107923.1,MGI:MGI:2385326;Name=XP_030107923.1;gbkey=CDS;gene=Tbc1d13;product=TBC1 domain family member 13 isoform X1;protein_id=XP_030107923.1;extra_copy_number=0
CM058242.1	Liftoff	CDS	38025729	38025794	.	+	.	ID=cds-XP_030107923.1;Parent=rna-XM_030252063.1;Dbxref=GeneID:70296,GenBank:XP_030107923.1,MGI:MGI:2385326;Name=XP_030107923.1;gbkey=CDS;gene=Tbc1d13;product=TBC1 domain family member 13 isoform X1;protein_id=XP_030107923.1;extra_copy_number=0
CM058242.1	Liftoff	mRNA	38009780	38028043	.	+	.	ID=rna-XM_030252065.1;Parent=gene-Tbc1d13;Dbxref=GeneID:70296,GenBank:XM_030252065.1,MGI:MGI:2385326;Name=XM_030252065.1;gbkey=mRNA;gene=Tbc1d13;model_evidence=Supporting evidence includes similarity to: 3 mRNAs%2C 64 ESTs%2C 479 long SRA reads%2C and 100%25 coverage of the annotated genomic feature by RNAseq alignments%2C including 43 samples with support for all annotated introns;product=TBC1 domain family%2C member 13%2C transcript variant X9;transcript_id=XM_030252065.1;matches_ref_protein=True;valid_ORF=True;extra_copy_number=0
CM058242.1	Liftoff	exon	38009780	38009941	.	+	.	ID=exon-XM_030252065.1-1;Parent=rna-XM_030252065.1;Dbxref=GeneID:70296,GenBank:XM_030252065.1,MGI:MGI:2385326;gbkey=mRNA;gene=Tbc1d13;product=TBC1 domain family%2C member 13%2C transcript variant X9;transcript_id=XM_030252065.1;extra_copy_number=0
CM058242.1	Liftoff	exon	38010826	38010899	.	+	.	ID=exon-XM_030252065.1-2;Parent=rna-XM_030252065.1;Dbxref=GeneID:70296,GenBank:XM_030252065.1,MGI:MGI:2385326;gbkey=mRNA;gene=Tbc1d13;product=TBC1 domain family%2C member 13%2C transcript variant X9;transcript_id=XM_030252065.1;extra_copy_number=0
CM058242.1	Liftoff	exon	38011438	38011581	.	+	.	ID=exon-XM_030252065.1-3;Parent=rna-XM_030252065.1;Dbxref=GeneID:70296,GenBank:XM_030252065.1,MGI:MGI:2385326;gbkey=mRNA;gene=Tbc1d13;product=TBC1 domain family%2C member 13%2C transcript variant X9;transcript_id=XM_030252065.1;extra_copy_number=0
CM058242.1	Liftoff	exon	38012702	38012742	.	+	.	ID=exon-XM_030252065.1-4;Parent=rna-XM_030252065.1;Dbxref=GeneID:70296,GenBank:XM_030252065.1,MGI:MGI:2385326;gbkey=mRNA;gene=Tbc1d13;product=TBC1 domain family%2C member 13%2C transcript variant X9;transcript_id=XM_030252065.1;extra_copy_number=0
CM058242.1	Liftoff	exon	38013150	38013211	.	+	.	ID=exon-XM_030252065.1-5;Parent=rna-XM_030252065.1;Dbxref=GeneID:70296,GenBank:XM_030252065.1,MGI:MGI:2385326;gbkey=mRNA;gene=Tbc1d13;product=TBC1 domain family%2C member 13%2C transcript variant X9;transcript_id=XM_030252065.1;extra_copy_number=0
CM058242.1	Liftoff	exon	38013311	38013410	.	+	.	ID=exon-XM_030252065.1-6;Parent=rna-XM_030252065.1;Dbxref=GeneID:70296,GenBank:XM_030252065.1,MGI:MGI:2385326;gbkey=mRNA;gene=Tbc1d13;product=TBC1 domain family%2C member 13%2C transcript variant X9;transcript_id=XM_030252065.1;extra_copy_number=0
CM058242.1	Liftoff	exon	38016504	38016586	.	+	.	ID=exon-XM_030252065.1-7;Parent=rna-XM_030252065.1;Dbxref=GeneID:70296,GenBank:XM_030252065.1,MGI:MGI:2385326;gbkey=mRNA;gene=Tbc1d13;product=TBC1 domain family%2C member 13%2C transcript variant X9;transcript_id=XM_030252065.1;extra_copy_number=0
CM058242.1	Liftoff	exon	38022681	38022891	.	+	.	ID=exon-XM_030252065.1-8;Parent=rna-XM_030252065.1;Dbxref=GeneID:70296,GenBank:XM_030252065.1,MGI:MGI:2385326;gbkey=mRNA;gene=Tbc1d13;product=TBC1 domain family%2C member 13%2C transcript variant X9;transcript_id=XM_030252065.1;extra_copy_number=0
CM058242.1	Liftoff	exon	38023391	38023554	.	+	.	ID=exon-XM_030252065.1-9;Parent=rna-XM_030252065.1;Dbxref=GeneID:70296,GenBank:XM_030252065.1,MGI:MGI:2385326;gbkey=mRNA;gene=Tbc1d13;product=TBC1 domain family%2C member 13%2C transcript variant X9;transcript_id=XM_030252065.1;extra_copy_number=0
CM058242.1	Liftoff	exon	38024652	38024812	.	+	.	ID=exon-XM_030252065.1-10;Parent=rna-XM_030252065.1;Dbxref=GeneID:70296,GenBank:XM_030252065.1,MGI:MGI:2385326;gbkey=mRNA;gene=Tbc1d13;product=TBC1 domain family%2C member 13%2C transcript variant X9;transcript_id=XM_030252065.1;extra_copy_number=0
CM058242.1	Liftoff	exon	38024960	38025017	.	+	.	ID=exon-XM_030252065.1-11;Parent=rna-XM_030252065.1;Dbxref=GeneID:70296,GenBank:XM_030252065.1,MGI:MGI:2385326;gbkey=mRNA;gene=Tbc1d13;product=TBC1 domain family%2C member 13%2C transcript variant X9;transcript_id=XM_030252065.1;extra_copy_number=0
CM058242.1	Liftoff	exon	38025729	38028043	.	+	.	ID=exon-XM_030252065.1-12;Parent=rna-XM_030252065.1;Dbxref=GeneID:70296,GenBank:XM_030252065.1,MGI:MGI:2385326;gbkey=mRNA;gene=Tbc1d13;product=TBC1 domain family%2C member 13%2C transcript variant X9;transcript_id=XM_030252065.1;extra_copy_number=0
CM058242.1	Liftoff	CDS	38022681	38022891	.	+	.	ID=cds-XP_030107925.1;Parent=rna-XM_030252065.1;Dbxref=GeneID:70296,GenBank:XP_030107925.1,MGI:MGI:2385326;Name=XP_030107925.1;gbkey=CDS;gene=Tbc1d13;product=TBC1 domain family member 13 isoform X4;protein_id=XP_030107925.1;extra_copy_number=0
CM058242.1	Liftoff	CDS	38023391	38023554	.	+	.	ID=cds-XP_030107925.1;Parent=rna-XM_030252065.1;Dbxref=GeneID:70296,GenBank:XP_030107925.1,MGI:MGI:2385326;Name=XP_030107925.1;gbkey=CDS;gene=Tbc1d13;product=TBC1 domain family member 13 isoform X4;protein_id=XP_030107925.1;extra_copy_number=0
CM058242.1	Liftoff	CDS	38024652	38024812	.	+	.	ID=cds-XP_030107925.1;Parent=rna-XM_030252065.1;Dbxref=GeneID:70296,GenBank:XP_030107925.1,MGI:MGI:2385326;Name=XP_030107925.1;gbkey=CDS;gene=Tbc1d13;product=TBC1 domain family member 13 isoform X4;protein_id=XP_030107925.1;extra_copy_number=0
CM058242.1	Liftoff	CDS	38024960	38025017	.	+	.	ID=cds-XP_030107925.1;Parent=rna-XM_030252065.1;Dbxref=GeneID:70296,GenBank:XP_030107925.1,MGI:MGI:2385326;Name=XP_030107925.1;gbkey=CDS;gene=Tbc1d13;product=TBC1 domain family member 13 isoform X4;protein_id=XP_030107925.1;extra_copy_number=0
CM058242.1	Liftoff	CDS	38025729	38025794	.	+	.	ID=cds-XP_030107925.1;Parent=rna-XM_030252065.1;Dbxref=GeneID:70296,GenBank:XP_030107925.1,MGI:MGI:2385326;Name=XP_030107925.1;gbkey=CDS;gene=Tbc1d13;product=TBC1 domain family member 13 isoform X4;protein_id=XP_030107925.1;extra_copy_number=0
CM058242.1	Liftoff	mRNA	38009781	38028043	.	+	.	ID=rna-XM_030252062.1;Parent=gene-Tbc1d13;Dbxref=GeneID:70296,GenBank:XM_030252062.1,MGI:MGI:2385326;Name=XM_030252062.1;gbkey=mRNA;gene=Tbc1d13;model_evidence=Supporting evidence includes similarity to: 3 mRNAs%2C 18 ESTs%2C 1 Protein%2C 534 long SRA reads%2C and 100%25 coverage of the annotated genomic feature by RNAseq alignments%2C including 23 samples with support for all annotated introns;product=TBC1 domain family%2C member 13%2C transcript variant X1;transcript_id=XM_030252062.1;matches_ref_protein=True;valid_ORF=True;extra_copy_number=0
CM058242.1	Liftoff	exon	38009781	38009941	.	+	.	ID=exon-XM_030252062.1-1;Parent=rna-XM_030252062.1;Dbxref=GeneID:70296,GenBank:XM_030252062.1,MGI:MGI:2385326;gbkey=mRNA;gene=Tbc1d13;product=TBC1 domain family%2C member 13%2C transcript variant X1;transcript_id=XM_030252062.1;extra_copy_number=0
CM058242.1	Liftoff	exon	38010826	38010899	.	+	.	ID=exon-XM_030252062.1-2;Parent=rna-XM_030252062.1;Dbxref=GeneID:70296,GenBank:XM_030252062.1,MGI:MGI:2385326;gbkey=mRNA;gene=Tbc1d13;product=TBC1 domain family%2C member 13%2C transcript variant X1;transcript_id=XM_030252062.1;extra_copy_number=0
CM058242.1	Liftoff	exon	38012702	38012742	.	+	.	ID=exon-XM_030252062.1-3;Parent=rna-XM_030252062.1;Dbxref=GeneID:70296,GenBank:XM_030252062.1,MGI:MGI:2385326;gbkey=mRNA;gene=Tbc1d13;product=TBC1 domain family%2C member 13%2C transcript variant X1;transcript_id=XM_030252062.1;extra_copy_number=0
CM058242.1	Liftoff	exon	38012897	38012930	.	+	.	ID=exon-XM_030252062.1-4;Parent=rna-XM_030252062.1;Dbxref=GeneID:70296,GenBank:XM_030252062.1,MGI:MGI:2385326;gbkey=mRNA;gene=Tbc1d13;product=TBC1 domain family%2C member 13%2C transcript variant X1;transcript_id=XM_030252062.1;extra_copy_number=0
CM058242.1	Liftoff	exon	38013150	38013211	.	+	.	ID=exon-XM_030252062.1-5;Parent=rna-XM_030252062.1;Dbxref=GeneID:70296,GenBank:XM_030252062.1,MGI:MGI:2385326;gbkey=mRNA;gene=Tbc1d13;product=TBC1 domain family%2C member 13%2C transcript variant X1;transcript_id=XM_030252062.1;extra_copy_number=0
CM058242.1	Liftoff	exon	38013311	38013410	.	+	.	ID=exon-XM_030252062.1-6;Parent=rna-XM_030252062.1;Dbxref=GeneID:70296,GenBank:XM_030252062.1,MGI:MGI:2385326;gbkey=mRNA;gene=Tbc1d13;product=TBC1 domain family%2C member 13%2C transcript variant X1;transcript_id=XM_030252062.1;extra_copy_number=0
CM058242.1	Liftoff	exon	38016504	38016586	.	+	.	ID=exon-XM_030252062.1-7;Parent=rna-XM_030252062.1;Dbxref=GeneID:70296,GenBank:XM_030252062.1,MGI:MGI:2385326;gbkey=mRNA;gene=Tbc1d13;product=TBC1 domain family%2C member 13%2C transcript variant X1;transcript_id=XM_030252062.1;extra_copy_number=0
CM058242.1	Liftoff	exon	38018291	38018450	.	+	.	ID=exon-XM_030252062.1-8;Parent=rna-XM_030252062.1;Dbxref=GeneID:70296,GenBank:XM_030252062.1,MGI:MGI:2385326;gbkey=mRNA;gene=Tbc1d13;product=TBC1 domain family%2C member 13%2C transcript variant X1;transcript_id=XM_030252062.1;extra_copy_number=0
CM058242.1	Liftoff	exon	38022681	38022891	.	+	.	ID=exon-XM_030252062.1-9;Parent=rna-XM_030252062.1;Dbxref=GeneID:70296,GenBank:XM_030252062.1,MGI:MGI:2385326;gbkey=mRNA;gene=Tbc1d13;product=TBC1 domain family%2C member 13%2C transcript variant X1;transcript_id=XM_030252062.1;extra_copy_number=0
CM058242.1	Liftoff	exon	38023391	38023554	.	+	.	ID=exon-XM_030252062.1-10;Parent=rna-XM_030252062.1;Dbxref=GeneID:70296,GenBank:XM_030252062.1,MGI:MGI:2385326;gbkey=mRNA;gene=Tbc1d13;product=TBC1 domain family%2C member 13%2C transcript variant X1;transcript_id=XM_030252062.1;extra_copy_number=0
CM058242.1	Liftoff	exon	38024652	38024812	.	+	.	ID=exon-XM_030252062.1-11;Parent=rna-XM_030252062.1;Dbxref=GeneID:70296,GenBank:XM_030252062.1,MGI:MGI:2385326;gbkey=mRNA;gene=Tbc1d13;product=TBC1 domain family%2C member 13%2C transcript variant X1;transcript_id=XM_030252062.1;extra_copy_number=0
CM058242.1	Liftoff	exon	38024960	38025017	.	+	.	ID=exon-XM_030252062.1-12;Parent=rna-XM_030252062.1;Dbxref=GeneID:70296,GenBank:XM_030252062.1,MGI:MGI:2385326;gbkey=mRNA;gene=Tbc1d13;product=TBC1 domain family%2C member 13%2C transcript variant X1;transcript_id=XM_030252062.1;extra_copy_number=0
CM058242.1	Liftoff	exon	38025729	38028043	.	+	.	ID=exon-XM_030252062.1-13;Parent=rna-XM_030252062.1;Dbxref=GeneID:70296,GenBank:XM_030252062.1,MGI:MGI:2385326;gbkey=mRNA;gene=Tbc1d13;product=TBC1 domain family%2C member 13%2C transcript variant X1;transcript_id=XM_030252062.1;extra_copy_number=0
CM058242.1	Liftoff	CDS	38012910	38012930	.	+	.	ID=cds-XP_030107922.1;Parent=rna-XM_030252062.1;Dbxref=GeneID:70296,GenBank:XP_030107922.1,MGI:MGI:2385326;Name=XP_030107922.1;gbkey=CDS;gene=Tbc1d13;product=TBC1 domain family member 13 isoform X1;protein_id=XP_030107922.1;extra_copy_number=0
CM058242.1	Liftoff	CDS	38013150	38013211	.	+	.	ID=cds-XP_030107922.1;Parent=rna-XM_030252062.1;Dbxref=GeneID:70296,GenBank:XP_030107922.1,MGI:MGI:2385326;Name=XP_030107922.1;gbkey=CDS;gene=Tbc1d13;product=TBC1 domain family member 13 isoform X1;protein_id=XP_030107922.1;extra_copy_number=0
CM058242.1	Liftoff	CDS	38013311	38013410	.	+	.	ID=cds-XP_030107922.1;Parent=rna-XM_030252062.1;Dbxref=GeneID:70296,GenBank:XP_030107922.1,MGI:MGI:2385326;Name=XP_030107922.1;gbkey=CDS;gene=Tbc1d13;product=TBC1 domain family member 13 isoform X1;protein_id=XP_030107922.1;extra_copy_number=0
CM058242.1	Liftoff	CDS	38016504	38016586	.	+	.	ID=cds-XP_030107922.1;Parent=rna-XM_030252062.1;Dbxref=GeneID:70296,GenBank:XP_030107922.1,MGI:MGI:2385326;Name=XP_030107922.1;gbkey=CDS;gene=Tbc1d13;product=TBC1 domain family member 13 isoform X1;protein_id=XP_030107922.1;extra_copy_number=0
CM058242.1	Liftoff	CDS	38018291	38018450	.	+	.	ID=cds-XP_030107922.1;Parent=rna-XM_030252062.1;Dbxref=GeneID:70296,GenBank:XP_030107922.1,MGI:MGI:2385326;Name=XP_030107922.1;gbkey=CDS;gene=Tbc1d13;product=TBC1 domain family member 13 isoform X1;protein_id=XP_030107922.1;extra_copy_number=0
CM058242.1	Liftoff	CDS	38022681	38022891	.	+	.	ID=cds-XP_030107922.1;Parent=rna-XM_030252062.1;Dbxref=GeneID:70296,GenBank:XP_030107922.1,MGI:MGI:2385326;Name=XP_030107922.1;gbkey=CDS;gene=Tbc1d13;product=TBC1 domain family member 13 isoform X1;protein_id=XP_030107922.1;extra_copy_number=0
CM058242.1	Liftoff	CDS	38023391	38023554	.	+	.	ID=cds-XP_030107922.1;Parent=rna-XM_030252062.1;Dbxref=GeneID:70296,GenBank:XP_030107922.1,MGI:MGI:2385326;Name=XP_030107922.1;gbkey=CDS;gene=Tbc1d13;product=TBC1 domain family member 13 isoform X1;protein_id=XP_030107922.1;extra_copy_number=0
CM058242.1	Liftoff	CDS	38024652	38024812	.	+	.	ID=cds-XP_030107922.1;Parent=rna-XM_030252062.1;Dbxref=GeneID:70296,GenBank:XP_030107922.1,MGI:MGI:2385326;Name=XP_030107922.1;gbkey=CDS;gene=Tbc1d13;product=TBC1 domain family member 13 isoform X1;protein_id=XP_030107922.1;extra_copy_number=0
CM058242.1	Liftoff	CDS	38024960	38025017	.	+	.	ID=cds-XP_030107922.1;Parent=rna-XM_030252062.1;Dbxref=GeneID:70296,GenBank:XP_030107922.1,MGI:MGI:2385326;Name=XP_030107922.1;gbkey=CDS;gene=Tbc1d13;product=TBC1 domain family member 13 isoform X1;protein_id=XP_030107922.1;extra_copy_number=0
CM058242.1	Liftoff	CDS	38025729	38025794	.	+	.	ID=cds-XP_030107922.1;Parent=rna-XM_030252062.1;Dbxref=GeneID:70296,GenBank:XP_030107922.1,MGI:MGI:2385326;Name=XP_030107922.1;gbkey=CDS;gene=Tbc1d13;product=TBC1 domain family member 13 isoform X1;protein_id=XP_030107922.1;extra_copy_number=0
CM058242.1	Liftoff	mRNA	38009782	38028043	.	+	.	ID=rna-XM_006498321.3;Parent=gene-Tbc1d13;Dbxref=GeneID:70296,GenBank:XM_006498321.3,MGI:MGI:2385326;Name=XM_006498321.3;gbkey=mRNA;gene=Tbc1d13;model_evidence=Supporting evidence includes similarity to: 3 mRNAs%2C 20 ESTs%2C 535 long SRA reads%2C and 100%25 coverage of the annotated genomic feature by RNAseq alignments%2C including 31 samples with support for all annotated introns;product=TBC1 domain family%2C member 13%2C transcript variant X4;transcript_id=XM_006498321.3;matches_ref_protein=True;valid_ORF=True;extra_copy_number=0
CM058242.1	Liftoff	exon	38009782	38009941	.	+	.	ID=exon-XM_006498321.3-1;Parent=rna-XM_006498321.3;Dbxref=GeneID:70296,GenBank:XM_006498321.3,MGI:MGI:2385326;gbkey=mRNA;gene=Tbc1d13;product=TBC1 domain family%2C member 13%2C transcript variant X4;transcript_id=XM_006498321.3;extra_copy_number=0
CM058242.1	Liftoff	exon	38010826	38010899	.	+	.	ID=exon-XM_006498321.3-2;Parent=rna-XM_006498321.3;Dbxref=GeneID:70296,GenBank:XM_006498321.3,MGI:MGI:2385326;gbkey=mRNA;gene=Tbc1d13;product=TBC1 domain family%2C member 13%2C transcript variant X4;transcript_id=XM_006498321.3;extra_copy_number=0
CM058242.1	Liftoff	exon	38012702	38012742	.	+	.	ID=exon-XM_006498321.3-3;Parent=rna-XM_006498321.3;Dbxref=GeneID:70296,GenBank:XM_006498321.3,MGI:MGI:2385326;gbkey=mRNA;gene=Tbc1d13;product=TBC1 domain family%2C member 13%2C transcript variant X4;transcript_id=XM_006498321.3;extra_copy_number=0
CM058242.1	Liftoff	exon	38012897	38013012	.	+	.	ID=exon-XM_006498321.3-4;Parent=rna-XM_006498321.3;Dbxref=GeneID:70296,GenBank:XM_006498321.3,MGI:MGI:2385326;gbkey=mRNA;gene=Tbc1d13;product=TBC1 domain family%2C member 13%2C transcript variant X4;transcript_id=XM_006498321.3;extra_copy_number=0
CM058242.1	Liftoff	exon	38013150	38013211	.	+	.	ID=exon-XM_006498321.3-5;Parent=rna-XM_006498321.3;Dbxref=GeneID:70296,GenBank:XM_006498321.3,MGI:MGI:2385326;gbkey=mRNA;gene=Tbc1d13;product=TBC1 domain family%2C member 13%2C transcript variant X4;transcript_id=XM_006498321.3;extra_copy_number=0
CM058242.1	Liftoff	exon	38013311	38013410	.	+	.	ID=exon-XM_006498321.3-6;Parent=rna-XM_006498321.3;Dbxref=GeneID:70296,GenBank:XM_006498321.3,MGI:MGI:2385326;gbkey=mRNA;gene=Tbc1d13;product=TBC1 domain family%2C member 13%2C transcript variant X4;transcript_id=XM_006498321.3;extra_copy_number=0
CM058242.1	Liftoff	exon	38016504	38016586	.	+	.	ID=exon-XM_006498321.3-7;Parent=rna-XM_006498321.3;Dbxref=GeneID:70296,GenBank:XM_006498321.3,MGI:MGI:2385326;gbkey=mRNA;gene=Tbc1d13;product=TBC1 domain family%2C member 13%2C transcript variant X4;transcript_id=XM_006498321.3;extra_copy_number=0
CM058242.1	Liftoff	exon	38018291	38018450	.	+	.	ID=exon-XM_006498321.3-8;Parent=rna-XM_006498321.3;Dbxref=GeneID:70296,GenBank:XM_006498321.3,MGI:MGI:2385326;gbkey=mRNA;gene=Tbc1d13;product=TBC1 domain family%2C member 13%2C transcript variant X4;transcript_id=XM_006498321.3;extra_copy_number=0
CM058242.1	Liftoff	exon	38022681	38022891	.	+	.	ID=exon-XM_006498321.3-9;Parent=rna-XM_006498321.3;Dbxref=GeneID:70296,GenBank:XM_006498321.3,MGI:MGI:2385326;gbkey=mRNA;gene=Tbc1d13;product=TBC1 domain family%2C member 13%2C transcript variant X4;transcript_id=XM_006498321.3;extra_copy_number=0
CM058242.1	Liftoff	exon	38023391	38023554	.	+	.	ID=exon-XM_006498321.3-10;Parent=rna-XM_006498321.3;Dbxref=GeneID:70296,GenBank:XM_006498321.3,MGI:MGI:2385326;gbkey=mRNA;gene=Tbc1d13;product=TBC1 domain family%2C member 13%2C transcript variant X4;transcript_id=XM_006498321.3;extra_copy_number=0
CM058242.1	Liftoff	exon	38024652	38024812	.	+	.	ID=exon-XM_006498321.3-11;Parent=rna-XM_006498321.3;Dbxref=GeneID:70296,GenBank:XM_006498321.3,MGI:MGI:2385326;gbkey=mRNA;gene=Tbc1d13;product=TBC1 domain family%2C member 13%2C transcript variant X4;transcript_id=XM_006498321.3;extra_copy_number=0
CM058242.1	Liftoff	exon	38024960	38025017	.	+	.	ID=exon-XM_006498321.3-12;Parent=rna-XM_006498321.3;Dbxref=GeneID:70296,GenBank:XM_006498321.3,MGI:MGI:2385326;gbkey=mRNA;gene=Tbc1d13;product=TBC1 domain family%2C member 13%2C transcript variant X4;transcript_id=XM_006498321.3;extra_copy_number=0
CM058242.1	Liftoff	exon	38025729	38028043	.	+	.	ID=exon-XM_006498321.3-13;Parent=rna-XM_006498321.3;Dbxref=GeneID:70296,GenBank:XM_006498321.3,MGI:MGI:2385326;gbkey=mRNA;gene=Tbc1d13;product=TBC1 domain family%2C member 13%2C transcript variant X4;transcript_id=XM_006498321.3;extra_copy_number=0
CM058242.1	Liftoff	CDS	38013339	38013410	.	+	.	ID=cds-XP_006498384.1;Parent=rna-XM_006498321.3;Dbxref=GeneID:70296,GenBank:XP_006498384.1,MGI:MGI:2385326;Name=XP_006498384.1;gbkey=CDS;gene=Tbc1d13;product=TBC1 domain family member 13 isoform X2;protein_id=XP_006498384.1;extra_copy_number=0
CM058242.1	Liftoff	CDS	38016504	38016586	.	+	.	ID=cds-XP_006498384.1;Parent=rna-XM_006498321.3;Dbxref=GeneID:70296,GenBank:XP_006498384.1,MGI:MGI:2385326;Name=XP_006498384.1;gbkey=CDS;gene=Tbc1d13;product=TBC1 domain family member 13 isoform X2;protein_id=XP_006498384.1;extra_copy_number=0
CM058242.1	Liftoff	CDS	38018291	38018450	.	+	.	ID=cds-XP_006498384.1;Parent=rna-XM_006498321.3;Dbxref=GeneID:70296,GenBank:XP_006498384.1,MGI:MGI:2385326;Name=XP_006498384.1;gbkey=CDS;gene=Tbc1d13;product=TBC1 domain family member 13 isoform X2;protein_id=XP_006498384.1;extra_copy_number=0
CM058242.1	Liftoff	CDS	38022681	38022891	.	+	.	ID=cds-XP_006498384.1;Parent=rna-XM_006498321.3;Dbxref=GeneID:70296,GenBank:XP_006498384.1,MGI:MGI:2385326;Name=XP_006498384.1;gbkey=CDS;gene=Tbc1d13;product=TBC1 domain family member 13 isoform X2;protein_id=XP_006498384.1;extra_copy_number=0
CM058242.1	Liftoff	CDS	38023391	38023554	.	+	.	ID=cds-XP_006498384.1;Parent=rna-XM_006498321.3;Dbxref=GeneID:70296,GenBank:XP_006498384.1,MGI:MGI:2385326;Name=XP_006498384.1;gbkey=CDS;gene=Tbc1d13;product=TBC1 domain family member 13 isoform X2;protein_id=XP_006498384.1;extra_copy_number=0
CM058242.1	Liftoff	CDS	38024652	38024812	.	+	.	ID=cds-XP_006498384.1;Parent=rna-XM_006498321.3;Dbxref=GeneID:70296,GenBank:XP_006498384.1,MGI:MGI:2385326;Name=XP_006498384.1;gbkey=CDS;gene=Tbc1d13;product=TBC1 domain family member 13 isoform X2;protein_id=XP_006498384.1;extra_copy_number=0
CM058242.1	Liftoff	CDS	38024960	38025017	.	+	.	ID=cds-XP_006498384.1;Parent=rna-XM_006498321.3;Dbxref=GeneID:70296,GenBank:XP_006498384.1,MGI:MGI:2385326;Name=XP_006498384.1;gbkey=CDS;gene=Tbc1d13;product=TBC1 domain family member 13 isoform X2;protein_id=XP_006498384.1;extra_copy_number=0
CM058242.1	Liftoff	CDS	38025729	38025794	.	+	.	ID=cds-XP_006498384.1;Parent=rna-XM_006498321.3;Dbxref=GeneID:70296,GenBank:XP_006498384.1,MGI:MGI:2385326;Name=XP_006498384.1;gbkey=CDS;gene=Tbc1d13;product=TBC1 domain family member 13 isoform X2;protein_id=XP_006498384.1;extra_copy_number=0
CM058242.1	Liftoff	mRNA	38009783	38028043	.	+	.	ID=rna-XM_030252064.1;Parent=gene-Tbc1d13;Dbxref=GeneID:70296,GenBank:XM_030252064.1,MGI:MGI:2385326;Name=XM_030252064.1;gbkey=mRNA;gene=Tbc1d13;model_evidence=Supporting evidence includes similarity to: 2 mRNAs%2C 16 ESTs%2C 477 long SRA reads%2C and 100%25 coverage of the annotated genomic feature by RNAseq alignments%2C including 43 samples with support for all annotated introns;product=TBC1 domain family%2C member 13%2C transcript variant X8;transcript_id=XM_030252064.1;matches_ref_protein=True;valid_ORF=True;extra_copy_number=0
CM058242.1	Liftoff	exon	38009783	38009941	.	+	.	ID=exon-XM_030252064.1-1;Parent=rna-XM_030252064.1;Dbxref=GeneID:70296,GenBank:XM_030252064.1,MGI:MGI:2385326;gbkey=mRNA;gene=Tbc1d13;product=TBC1 domain family%2C member 13%2C transcript variant X8;transcript_id=XM_030252064.1;extra_copy_number=0
CM058242.1	Liftoff	exon	38010826	38010899	.	+	.	ID=exon-XM_030252064.1-2;Parent=rna-XM_030252064.1;Dbxref=GeneID:70296,GenBank:XM_030252064.1,MGI:MGI:2385326;gbkey=mRNA;gene=Tbc1d13;product=TBC1 domain family%2C member 13%2C transcript variant X8;transcript_id=XM_030252064.1;extra_copy_number=0
CM058242.1	Liftoff	exon	38012702	38012742	.	+	.	ID=exon-XM_030252064.1-3;Parent=rna-XM_030252064.1;Dbxref=GeneID:70296,GenBank:XM_030252064.1,MGI:MGI:2385326;gbkey=mRNA;gene=Tbc1d13;product=TBC1 domain family%2C member 13%2C transcript variant X8;transcript_id=XM_030252064.1;extra_copy_number=0
CM058242.1	Liftoff	exon	38013150	38013211	.	+	.	ID=exon-XM_030252064.1-4;Parent=rna-XM_030252064.1;Dbxref=GeneID:70296,GenBank:XM_030252064.1,MGI:MGI:2385326;gbkey=mRNA;gene=Tbc1d13;product=TBC1 domain family%2C member 13%2C transcript variant X8;transcript_id=XM_030252064.1;extra_copy_number=0
CM058242.1	Liftoff	exon	38013311	38013410	.	+	.	ID=exon-XM_030252064.1-5;Parent=rna-XM_030252064.1;Dbxref=GeneID:70296,GenBank:XM_030252064.1,MGI:MGI:2385326;gbkey=mRNA;gene=Tbc1d13;product=TBC1 domain family%2C member 13%2C transcript variant X8;transcript_id=XM_030252064.1;extra_copy_number=0
CM058242.1	Liftoff	exon	38016504	38016586	.	+	.	ID=exon-XM_030252064.1-6;Parent=rna-XM_030252064.1;Dbxref=GeneID:70296,GenBank:XM_030252064.1,MGI:MGI:2385326;gbkey=mRNA;gene=Tbc1d13;product=TBC1 domain family%2C member 13%2C transcript variant X8;transcript_id=XM_030252064.1;extra_copy_number=0
CM058242.1	Liftoff	exon	38022681	38022891	.	+	.	ID=exon-XM_030252064.1-7;Parent=rna-XM_030252064.1;Dbxref=GeneID:70296,GenBank:XM_030252064.1,MGI:MGI:2385326;gbkey=mRNA;gene=Tbc1d13;product=TBC1 domain family%2C member 13%2C transcript variant X8;transcript_id=XM_030252064.1;extra_copy_number=0
CM058242.1	Liftoff	exon	38023391	38023554	.	+	.	ID=exon-XM_030252064.1-8;Parent=rna-XM_030252064.1;Dbxref=GeneID:70296,GenBank:XM_030252064.1,MGI:MGI:2385326;gbkey=mRNA;gene=Tbc1d13;product=TBC1 domain family%2C member 13%2C transcript variant X8;transcript_id=XM_030252064.1;extra_copy_number=0
CM058242.1	Liftoff	exon	38024652	38024812	.	+	.	ID=exon-XM_030252064.1-9;Parent=rna-XM_030252064.1;Dbxref=GeneID:70296,GenBank:XM_030252064.1,MGI:MGI:2385326;gbkey=mRNA;gene=Tbc1d13;product=TBC1 domain family%2C member 13%2C transcript variant X8;transcript_id=XM_030252064.1;extra_copy_number=0
CM058242.1	Liftoff	exon	38024960	38025017	.	+	.	ID=exon-XM_030252064.1-10;Parent=rna-XM_030252064.1;Dbxref=GeneID:70296,GenBank:XM_030252064.1,MGI:MGI:2385326;gbkey=mRNA;gene=Tbc1d13;product=TBC1 domain family%2C member 13%2C transcript variant X8;transcript_id=XM_030252064.1;extra_copy_number=0
CM058242.1	Liftoff	exon	38025729	38028043	.	+	.	ID=exon-XM_030252064.1-11;Parent=rna-XM_030252064.1;Dbxref=GeneID:70296,GenBank:XM_030252064.1,MGI:MGI:2385326;gbkey=mRNA;gene=Tbc1d13;product=TBC1 domain family%2C member 13%2C transcript variant X8;transcript_id=XM_030252064.1;extra_copy_number=0
CM058242.1	Liftoff	CDS	38022681	38022891	.	+	.	ID=cds-XP_030107924.1;Parent=rna-XM_030252064.1;Dbxref=GeneID:70296,GenBank:XP_030107924.1,MGI:MGI:2385326;Name=XP_030107924.1;gbkey=CDS;gene=Tbc1d13;product=TBC1 domain family member 13 isoform X4;protein_id=XP_030107924.1;extra_copy_number=0
CM058242.1	Liftoff	CDS	38023391	38023554	.	+	.	ID=cds-XP_030107924.1;Parent=rna-XM_030252064.1;Dbxref=GeneID:70296,GenBank:XP_030107924.1,MGI:MGI:2385326;Name=XP_030107924.1;gbkey=CDS;gene=Tbc1d13;product=TBC1 domain family member 13 isoform X4;protein_id=XP_030107924.1;extra_copy_number=0
CM058242.1	Liftoff	CDS	38024652	38024812	.	+	.	ID=cds-XP_030107924.1;Parent=rna-XM_030252064.1;Dbxref=GeneID:70296,GenBank:XP_030107924.1,MGI:MGI:2385326;Name=XP_030107924.1;gbkey=CDS;gene=Tbc1d13;product=TBC1 domain family member 13 isoform X4;protein_id=XP_030107924.1;extra_copy_number=0
CM058242.1	Liftoff	CDS	38024960	38025017	.	+	.	ID=cds-XP_030107924.1;Parent=rna-XM_030252064.1;Dbxref=GeneID:70296,GenBank:XP_030107924.1,MGI:MGI:2385326;Name=XP_030107924.1;gbkey=CDS;gene=Tbc1d13;product=TBC1 domain family member 13 isoform X4;protein_id=XP_030107924.1;extra_copy_number=0
CM058242.1	Liftoff	CDS	38025729	38025794	.	+	.	ID=cds-XP_030107924.1;Parent=rna-XM_030252064.1;Dbxref=GeneID:70296,GenBank:XP_030107924.1,MGI:MGI:2385326;Name=XP_030107924.1;gbkey=CDS;gene=Tbc1d13;product=TBC1 domain family member 13 isoform X4;protein_id=XP_030107924.1;extra_copy_number=0
CM058242.1	Liftoff	mRNA	38009788	38028043	.	+	.	ID=rna-NM_146252.4;Parent=gene-Tbc1d13;Dbxref=GeneID:70296,GenBank:NM_146252.4,MGI:MGI:2385326;Name=NM_146252.4;gbkey=mRNA;gene=Tbc1d13;product=TBC1 domain family%2C member 13;tag=RefSeq Select;transcript_id=NM_146252.4;matches_ref_protein=True;valid_ORF=True;extra_copy_number=0
CM058242.1	Liftoff	exon	38009788	38009941	.	+	.	ID=exon-NM_146252.4-1;Parent=rna-NM_146252.4;Dbxref=GeneID:70296,GenBank:NM_146252.4,MGI:MGI:2385326;gbkey=mRNA;gene=Tbc1d13;product=TBC1 domain family%2C member 13;tag=RefSeq Select;transcript_id=NM_146252.4;extra_copy_number=0
CM058242.1	Liftoff	exon	38010826	38010899	.	+	.	ID=exon-NM_146252.4-2;Parent=rna-NM_146252.4;Dbxref=GeneID:70296,GenBank:NM_146252.4,MGI:MGI:2385326;gbkey=mRNA;gene=Tbc1d13;product=TBC1 domain family%2C member 13;tag=RefSeq Select;transcript_id=NM_146252.4;extra_copy_number=0
CM058242.1	Liftoff	exon	38012702	38012742	.	+	.	ID=exon-NM_146252.4-3;Parent=rna-NM_146252.4;Dbxref=GeneID:70296,GenBank:NM_146252.4,MGI:MGI:2385326;gbkey=mRNA;gene=Tbc1d13;product=TBC1 domain family%2C member 13;tag=RefSeq Select;transcript_id=NM_146252.4;extra_copy_number=0
CM058242.1	Liftoff	exon	38013150	38013211	.	+	.	ID=exon-NM_146252.4-4;Parent=rna-NM_146252.4;Dbxref=GeneID:70296,GenBank:NM_146252.4,MGI:MGI:2385326;gbkey=mRNA;gene=Tbc1d13;product=TBC1 domain family%2C member 13;tag=RefSeq Select;transcript_id=NM_146252.4;extra_copy_number=0
CM058242.1	Liftoff	exon	38013311	38013410	.	+	.	ID=exon-NM_146252.4-5;Parent=rna-NM_146252.4;Dbxref=GeneID:70296,GenBank:NM_146252.4,MGI:MGI:2385326;gbkey=mRNA;gene=Tbc1d13;product=TBC1 domain family%2C member 13;tag=RefSeq Select;transcript_id=NM_146252.4;extra_copy_number=0
CM058242.1	Liftoff	exon	38016504	38016586	.	+	.	ID=exon-NM_146252.4-6;Parent=rna-NM_146252.4;Dbxref=GeneID:70296,GenBank:NM_146252.4,MGI:MGI:2385326;gbkey=mRNA;gene=Tbc1d13;product=TBC1 domain family%2C member 13;tag=RefSeq Select;transcript_id=NM_146252.4;extra_copy_number=0
CM058242.1	Liftoff	exon	38018291	38018450	.	+	.	ID=exon-NM_146252.4-7;Parent=rna-NM_146252.4;Dbxref=GeneID:70296,GenBank:NM_146252.4,MGI:MGI:2385326;gbkey=mRNA;gene=Tbc1d13;product=TBC1 domain family%2C member 13;tag=RefSeq Select;transcript_id=NM_146252.4;extra_copy_number=0
CM058242.1	Liftoff	exon	38022681	38022891	.	+	.	ID=exon-NM_146252.4-8;Parent=rna-NM_146252.4;Dbxref=GeneID:70296,GenBank:NM_146252.4,MGI:MGI:2385326;gbkey=mRNA;gene=Tbc1d13;product=TBC1 domain family%2C member 13;tag=RefSeq Select;transcript_id=NM_146252.4;extra_copy_number=0
CM058242.1	Liftoff	exon	38023391	38023554	.	+	.	ID=exon-NM_146252.4-9;Parent=rna-NM_146252.4;Dbxref=GeneID:70296,GenBank:NM_146252.4,MGI:MGI:2385326;gbkey=mRNA;gene=Tbc1d13;product=TBC1 domain family%2C member 13;tag=RefSeq Select;transcript_id=NM_146252.4;extra_copy_number=0
CM058242.1	Liftoff	exon	38024652	38024812	.	+	.	ID=exon-NM_146252.4-10;Parent=rna-NM_146252.4;Dbxref=GeneID:70296,GenBank:NM_146252.4,MGI:MGI:2385326;gbkey=mRNA;gene=Tbc1d13;product=TBC1 domain family%2C member 13;tag=RefSeq Select;transcript_id=NM_146252.4;extra_copy_number=0
CM058242.1	Liftoff	exon	38024960	38025017	.	+	.	ID=exon-NM_146252.4-11;Parent=rna-NM_146252.4;Dbxref=GeneID:70296,GenBank:NM_146252.4,MGI:MGI:2385326;gbkey=mRNA;gene=Tbc1d13;product=TBC1 domain family%2C member 13;tag=RefSeq Select;transcript_id=NM_146252.4;extra_copy_number=0
CM058242.1	Liftoff	exon	38025729	38028043	.	+	.	ID=exon-NM_146252.4-12;Parent=rna-NM_146252.4;Dbxref=GeneID:70296,GenBank:NM_146252.4,MGI:MGI:2385326;gbkey=mRNA;gene=Tbc1d13;product=TBC1 domain family%2C member 13;tag=RefSeq Select;transcript_id=NM_146252.4;extra_copy_number=0
CM058242.1	Liftoff	CDS	38009919	38009941	.	+	.	ID=cds-NP_666364.1;Parent=rna-NM_146252.4;Dbxref=CCDS:CCDS15871.1,GeneID:70296,GenBank:NP_666364.1,MGI:MGI:2385326;Name=NP_666364.1;gbkey=CDS;gene=Tbc1d13;product=TBC1 domain family member 13;protein_id=NP_666364.1;tag=RefSeq Select;extra_copy_number=0
CM058242.1	Liftoff	CDS	38010826	38010899	.	+	.	ID=cds-NP_666364.1;Parent=rna-NM_146252.4;Dbxref=CCDS:CCDS15871.1,GeneID:70296,GenBank:NP_666364.1,MGI:MGI:2385326;Name=NP_666364.1;gbkey=CDS;gene=Tbc1d13;product=TBC1 domain family member 13;protein_id=NP_666364.1;tag=RefSeq Select;extra_copy_number=0
CM058242.1	Liftoff	CDS	38012702	38012742	.	+	.	ID=cds-NP_666364.1;Parent=rna-NM_146252.4;Dbxref=CCDS:CCDS15871.1,GeneID:70296,GenBank:NP_666364.1,MGI:MGI:2385326;Name=NP_666364.1;gbkey=CDS;gene=Tbc1d13;product=TBC1 domain family member 13;protein_id=NP_666364.1;tag=RefSeq Select;extra_copy_number=0
CM058242.1	Liftoff	CDS	38013150	38013211	.	+	.	ID=cds-NP_666364.1;Parent=rna-NM_146252.4;Dbxref=CCDS:CCDS15871.1,GeneID:70296,GenBank:NP_666364.1,MGI:MGI:2385326;Name=NP_666364.1;gbkey=CDS;gene=Tbc1d13;product=TBC1 domain family member 13;protein_id=NP_666364.1;tag=RefSeq Select;extra_copy_number=0
CM058242.1	Liftoff	CDS	38013311	38013410	.	+	.	ID=cds-NP_666364.1;Parent=rna-NM_146252.4;Dbxref=CCDS:CCDS15871.1,GeneID:70296,GenBank:NP_666364.1,MGI:MGI:2385326;Name=NP_666364.1;gbkey=CDS;gene=Tbc1d13;product=TBC1 domain family member 13;protein_id=NP_666364.1;tag=RefSeq Select;extra_copy_number=0
CM058242.1	Liftoff	CDS	38016504	38016586	.	+	.	ID=cds-NP_666364.1;Parent=rna-NM_146252.4;Dbxref=CCDS:CCDS15871.1,GeneID:70296,GenBank:NP_666364.1,MGI:MGI:2385326;Name=NP_666364.1;gbkey=CDS;gene=Tbc1d13;product=TBC1 domain family member 13;protein_id=NP_666364.1;tag=RefSeq Select;extra_copy_number=0
CM058242.1	Liftoff	CDS	38018291	38018450	.	+	.	ID=cds-NP_666364.1;Parent=rna-NM_146252.4;Dbxref=CCDS:CCDS15871.1,GeneID:70296,GenBank:NP_666364.1,MGI:MGI:2385326;Name=NP_666364.1;gbkey=CDS;gene=Tbc1d13;product=TBC1 domain family member 13;protein_id=NP_666364.1;tag=RefSeq Select;extra_copy_number=0
CM058242.1	Liftoff	CDS	38022681	38022891	.	+	.	ID=cds-NP_666364.1;Parent=rna-NM_146252.4;Dbxref=CCDS:CCDS15871.1,GeneID:70296,GenBank:NP_666364.1,MGI:MGI:2385326;Name=NP_666364.1;gbkey=CDS;gene=Tbc1d13;product=TBC1 domain family member 13;protein_id=NP_666364.1;tag=RefSeq Select;extra_copy_number=0
CM058242.1	Liftoff	CDS	38023391	38023554	.	+	.	ID=cds-NP_666364.1;Parent=rna-NM_146252.4;Dbxref=CCDS:CCDS15871.1,GeneID:70296,GenBank:NP_666364.1,MGI:MGI:2385326;Name=NP_666364.1;gbkey=CDS;gene=Tbc1d13;product=TBC1 domain family member 13;protein_id=NP_666364.1;tag=RefSeq Select;extra_copy_number=0
CM058242.1	Liftoff	CDS	38024652	38024812	.	+	.	ID=cds-NP_666364.1;Parent=rna-NM_146252.4;Dbxref=CCDS:CCDS15871.1,GeneID:70296,GenBank:NP_666364.1,MGI:MGI:2385326;Name=NP_666364.1;gbkey=CDS;gene=Tbc1d13;product=TBC1 domain family member 13;protein_id=NP_666364.1;tag=RefSeq Select;extra_copy_number=0
CM058242.1	Liftoff	CDS	38024960	38025017	.	+	.	ID=cds-NP_666364.1;Parent=rna-NM_146252.4;Dbxref=CCDS:CCDS15871.1,GeneID:70296,GenBank:NP_666364.1,MGI:MGI:2385326;Name=NP_666364.1;gbkey=CDS;gene=Tbc1d13;product=TBC1 domain family member 13;protein_id=NP_666364.1;tag=RefSeq Select;extra_copy_number=0
CM058242.1	Liftoff	CDS	38025729	38025794	.	+	.	ID=cds-NP_666364.1;Parent=rna-NM_146252.4;Dbxref=CCDS:CCDS15871.1,GeneID:70296,GenBank:NP_666364.1,MGI:MGI:2385326;Name=NP_666364.1;gbkey=CDS;gene=Tbc1d13;product=TBC1 domain family member 13;protein_id=NP_666364.1;tag=RefSeq Select;extra_copy_number=0
CM058242.1	Liftoff	mRNA	38016559	38028043	.	+	.	ID=rna-XM_006498323.5;Parent=gene-Tbc1d13;Dbxref=GeneID:70296,GenBank:XM_006498323.5,MGI:MGI:2385326;Name=XM_006498323.5;gbkey=mRNA;gene=Tbc1d13;model_evidence=Supporting evidence includes similarity to: 2 mRNAs%2C 15 ESTs%2C 476 long SRA reads%2C and 97%25 coverage of the annotated genomic feature by RNAseq alignments%2C including 36 samples with support for all annotated introns;product=TBC1 domain family%2C member 13%2C transcript variant X7;transcript_id=XM_006498323.5;matches_ref_protein=True;valid_ORF=True;extra_copy_number=0
CM058242.1	Liftoff	exon	38016559	38016586	.	+	.	ID=exon-XM_006498323.5-1;Parent=rna-XM_006498323.5;Dbxref=GeneID:70296,GenBank:XM_006498323.5,MGI:MGI:2385326;gbkey=mRNA;gene=Tbc1d13;product=TBC1 domain family%2C member 13%2C transcript variant X7;transcript_id=XM_006498323.5;extra_copy_number=0
CM058242.1	Liftoff	exon	38018291	38019307	.	+	.	ID=exon-XM_006498323.5-2;Parent=rna-XM_006498323.5;Dbxref=GeneID:70296,GenBank:XM_006498323.5,MGI:MGI:2385326;gbkey=mRNA;gene=Tbc1d13;product=TBC1 domain family%2C member 13%2C transcript variant X7;transcript_id=XM_006498323.5;extra_copy_number=0
CM058242.1	Liftoff	exon	38022681	38022891	.	+	.	ID=exon-XM_006498323.5-3;Parent=rna-XM_006498323.5;Dbxref=GeneID:70296,GenBank:XM_006498323.5,MGI:MGI:2385326;gbkey=mRNA;gene=Tbc1d13;product=TBC1 domain family%2C member 13%2C transcript variant X7;transcript_id=XM_006498323.5;extra_copy_number=0
CM058242.1	Liftoff	exon	38023391	38023554	.	+	.	ID=exon-XM_006498323.5-4;Parent=rna-XM_006498323.5;Dbxref=GeneID:70296,GenBank:XM_006498323.5,MGI:MGI:2385326;gbkey=mRNA;gene=Tbc1d13;product=TBC1 domain family%2C member 13%2C transcript variant X7;transcript_id=XM_006498323.5;extra_copy_number=0
CM058242.1	Liftoff	exon	38024652	38024812	.	+	.	ID=exon-XM_006498323.5-5;Parent=rna-XM_006498323.5;Dbxref=GeneID:70296,GenBank:XM_006498323.5,MGI:MGI:2385326;gbkey=mRNA;gene=Tbc1d13;product=TBC1 domain family%2C member 13%2C transcript variant X7;transcript_id=XM_006498323.5;extra_copy_number=0
CM058242.1	Liftoff	exon	38024960	38025017	.	+	.	ID=exon-XM_006498323.5-6;Parent=rna-XM_006498323.5;Dbxref=GeneID:70296,GenBank:XM_006498323.5,MGI:MGI:2385326;gbkey=mRNA;gene=Tbc1d13;product=TBC1 domain family%2C member 13%2C transcript variant X7;transcript_id=XM_006498323.5;extra_copy_number=0
CM058242.1	Liftoff	exon	38025729	38028043	.	+	.	ID=exon-XM_006498323.5-7;Parent=rna-XM_006498323.5;Dbxref=GeneID:70296,GenBank:XM_006498323.5,MGI:MGI:2385326;gbkey=mRNA;gene=Tbc1d13;product=TBC1 domain family%2C member 13%2C transcript variant X7;transcript_id=XM_006498323.5;extra_copy_number=0
CM058242.1	Liftoff	CDS	38019272	38019307	.	+	.	ID=cds-XP_006498386.1;Parent=rna-XM_006498323.5;Dbxref=GeneID:70296,GenBank:XP_006498386.1,MGI:MGI:2385326;Name=XP_006498386.1;gbkey=CDS;gene=Tbc1d13;product=TBC1 domain family member 13 isoform X3;protein_id=XP_006498386.1;extra_copy_number=0
CM058242.1	Liftoff	CDS	38022681	38022891	.	+	.	ID=cds-XP_006498386.1;Parent=rna-XM_006498323.5;Dbxref=GeneID:70296,GenBank:XP_006498386.1,MGI:MGI:2385326;Name=XP_006498386.1;gbkey=CDS;gene=Tbc1d13;product=TBC1 domain family member 13 isoform X3;protein_id=XP_006498386.1;extra_copy_number=0
CM058242.1	Liftoff	CDS	38023391	38023554	.	+	.	ID=cds-XP_006498386.1;Parent=rna-XM_006498323.5;Dbxref=GeneID:70296,GenBank:XP_006498386.1,MGI:MGI:2385326;Name=XP_006498386.1;gbkey=CDS;gene=Tbc1d13;product=TBC1 domain family member 13 isoform X3;protein_id=XP_006498386.1;extra_copy_number=0
CM058242.1	Liftoff	CDS	38024652	38024812	.	+	.	ID=cds-XP_006498386.1;Parent=rna-XM_006498323.5;Dbxref=GeneID:70296,GenBank:XP_006498386.1,MGI:MGI:2385326;Name=XP_006498386.1;gbkey=CDS;gene=Tbc1d13;product=TBC1 domain family member 13 isoform X3;protein_id=XP_006498386.1;extra_copy_number=0
CM058242.1	Liftoff	CDS	38024960	38025017	.	+	.	ID=cds-XP_006498386.1;Parent=rna-XM_006498323.5;Dbxref=GeneID:70296,GenBank:XP_006498386.1,MGI:MGI:2385326;Name=XP_006498386.1;gbkey=CDS;gene=Tbc1d13;product=TBC1 domain family member 13 isoform X3;protein_id=XP_006498386.1;extra_copy_number=0
CM058242.1	Liftoff	CDS	38025729	38025794	.	+	.	ID=cds-XP_006498386.1;Parent=rna-XM_006498323.5;Dbxref=GeneID:70296,GenBank:XP_006498386.1,MGI:MGI:2385326;Name=XP_006498386.1;gbkey=CDS;gene=Tbc1d13;product=TBC1 domain family member 13 isoform X3;protein_id=XP_006498386.1;extra_copy_number=0
CM058242.1	Liftoff	pseudogene	38019315	38020138	.	-	.	ID=gene-Gm52549;Dbxref=GeneID:115489510,MGI:MGI:6366817;Name=Gm52549;description=predicted gene%2C 52549;gbkey=Gene;gene=Gm52549;gene_biotype=pseudogene;pseudo=true;coverage=1.0;sequence_ID=1.0;extra_copy_number=0;copy_num_ID=gene-Gm52549_0
CM058242.1	Liftoff	exon	38019315	38020138	.	-	.	ID=id-Gm52549;Parent=gene-Gm52549;Dbxref=GeneID:115489510,MGI:MGI:6366817;gbkey=exon;gene=Gm52549;model_evidence=Supporting evidence includes similarity to: 6 Proteins%2C 1 long SRA read%2C and 69%25 coverage of the annotated genomic feature by RNAseq alignments;pseudo=true;extra_copy_number=0
CM058242.1	Liftoff	match	38035214	38037731	.	+	.	ID=04e30e3a-b7f9-4261-ad4e-fa8db767080c;Target=NG_004819.4 1 2518 +;assembly_bases_aln=2518;assembly_bases_seq=2518;bit_score=4687.22;blast_aligner=1;blast_score=2518;common_component=0;e_value=0;filter_score=0;for_remapping=2;gap_count=0;hsp_percent_coverage=100;matchable_bases=2518;matched_bases=2518;num_ident=2518;num_mismatch=0;pct_coverage=100;pct_coverage_hiqual=100;pct_identity_gap=100;pct_identity_gapopen_only=100;pct_identity_ungap=100;rank=1;weighted_identity=1;coverage=1.0;sequence_ID=1.0;extra_copy_number=0;copy_num_ID=04e30e3a-b7f9-4261-ad4e-fa8db767080c_0
CM058242.1	Liftoff	pseudogene	38035314	38037631	.	+	.	ID=gene-Slc39a1-ps;Dbxref=GeneID:194642,MGI:MGI:3615375;Name=Slc39a1-ps;description=solute carrier family 39 (zinc transporter)%2C member 1%2C pseudogene;gbkey=Gene;gene=Slc39a1-ps;gene_biotype=pseudogene;gene_synonym=mZIP1,Slc39a1,Slc39a1p,ZIP-1,Zip1,Zirtl;pseudo=true;coverage=1.0;sequence_ID=1.0;extra_copy_number=0;copy_num_ID=gene-Slc39a1-ps_0
CM058242.1	Liftoff	gene	38038637	38046385	.	+	.	ID=gene-Gm31080;Dbxref=GeneID:102633192,MGI:MGI:5590239;Name=Gm31080;description=predicted gene%2C 31080;gbkey=Gene;gene=Gm31080;gene_biotype=lncRNA;coverage=1.0;sequence_ID=1.0;extra_copy_number=0;copy_num_ID=gene-Gm31080_0
CM058242.1	Liftoff	lnc_RNA	38038637	38046385	.	+	.	ID=rna-XR_004940868.1;Parent=gene-Gm31080;Dbxref=GeneID:102633192,GenBank:XR_004940868.1,MGI:MGI:5590239;Name=XR_004940868.1;gbkey=ncRNA;gene=Gm31080;model_evidence=Supporting evidence includes similarity to: 5 long SRA reads%2C and 100%25 coverage of the annotated genomic feature by RNAseq alignments%2C including 1 sample with support for all annotated introns;product=predicted gene%2C 31080%2C transcript variant X3;transcript_id=XR_004940868.1;extra_copy_number=0
CM058242.1	Liftoff	exon	38038637	38039207	.	+	.	ID=exon-XR_004940868.1-1;Parent=rna-XR_004940868.1;Dbxref=GeneID:102633192,GenBank:XR_004940868.1,MGI:MGI:5590239;gbkey=ncRNA;gene=Gm31080;product=predicted gene%2C 31080%2C transcript variant X3;transcript_id=XR_004940868.1;extra_copy_number=0
CM058242.1	Liftoff	exon	38040435	38040642	.	+	.	ID=exon-XR_004940868.1-2;Parent=rna-XR_004940868.1;Dbxref=GeneID:102633192,GenBank:XR_004940868.1,MGI:MGI:5590239;gbkey=ncRNA;gene=Gm31080;product=predicted gene%2C 31080%2C transcript variant X3;transcript_id=XR_004940868.1;extra_copy_number=0
CM058242.1	Liftoff	exon	38041081	38041146	.	+	.	ID=exon-XR_004940868.1-3;Parent=rna-XR_004940868.1;Dbxref=GeneID:102633192,GenBank:XR_004940868.1,MGI:MGI:5590239;gbkey=ncRNA;gene=Gm31080;product=predicted gene%2C 31080%2C transcript variant X3;transcript_id=XR_004940868.1;extra_copy_number=0
CM058242.1	Liftoff	exon	38046357	38046385	.	+	.	ID=exon-XR_004940868.1-4;Parent=rna-XR_004940868.1;Dbxref=GeneID:102633192,GenBank:XR_004940868.1,MGI:MGI:5590239;gbkey=ncRNA;gene=Gm31080;product=predicted gene%2C 31080%2C transcript variant X3;transcript_id=XR_004940868.1;extra_copy_number=0
CM058242.1	Liftoff	lnc_RNA	38038637	38046358	.	+	.	ID=rna-XR_374213.2;Parent=gene-Gm31080;Dbxref=GeneID:102633192,GenBank:XR_374213.2,MGI:MGI:5590239;Name=XR_374213.2;gbkey=ncRNA;gene=Gm31080;model_evidence=Supporting evidence includes similarity to: 5 long SRA reads%2C and 100%25 coverage of the annotated genomic feature by RNAseq alignments%2C including 3 samples with support for all annotated introns;product=predicted gene%2C 31080%2C transcript variant X4;transcript_id=XR_374213.2;extra_copy_number=0
CM058242.1	Liftoff	exon	38038637	38039207	.	+	.	ID=exon-XR_374213.2-1;Parent=rna-XR_374213.2;Dbxref=GeneID:102633192,GenBank:XR_374213.2,MGI:MGI:5590239;gbkey=ncRNA;gene=Gm31080;product=predicted gene%2C 31080%2C transcript variant X4;transcript_id=XR_374213.2;extra_copy_number=0
CM058242.1	Liftoff	exon	38040435	38040642	.	+	.	ID=exon-XR_374213.2-2;Parent=rna-XR_374213.2;Dbxref=GeneID:102633192,GenBank:XR_374213.2,MGI:MGI:5590239;gbkey=ncRNA;gene=Gm31080;product=predicted gene%2C 31080%2C transcript variant X4;transcript_id=XR_374213.2;extra_copy_number=0
CM058242.1	Liftoff	exon	38046328	38046358	.	+	.	ID=exon-XR_374213.2-3;Parent=rna-XR_374213.2;Dbxref=GeneID:102633192,GenBank:XR_374213.2,MGI:MGI:5590239;gbkey=ncRNA;gene=Gm31080;product=predicted gene%2C 31080%2C transcript variant X4;transcript_id=XR_374213.2;extra_copy_number=0
CM058242.1	Liftoff	lnc_RNA	38038637	38046357	.	+	.	ID=rna-XR_866090.1;Parent=gene-Gm31080;Dbxref=GeneID:102633192,GenBank:XR_866090.1,MGI:MGI:5590239;Name=XR_866090.1;gbkey=ncRNA;gene=Gm31080;model_evidence=Supporting evidence includes similarity to: 5 long SRA reads%2C and 100%25 coverage of the annotated genomic feature by RNAseq alignments%2C including 3 samples with support for all annotated introns;product=predicted gene%2C 31080%2C transcript variant X1;transcript_id=XR_866090.1;extra_copy_number=0
CM058242.1	Liftoff	exon	38038637	38039207	.	+	.	ID=exon-XR_866090.1-1;Parent=rna-XR_866090.1;Dbxref=GeneID:102633192,GenBank:XR_866090.1,MGI:MGI:5590239;gbkey=ncRNA;gene=Gm31080;product=predicted gene%2C 31080%2C transcript variant X1;transcript_id=XR_866090.1;extra_copy_number=0
CM058242.1	Liftoff	exon	38040435	38040642	.	+	.	ID=exon-XR_866090.1-2;Parent=rna-XR_866090.1;Dbxref=GeneID:102633192,GenBank:XR_866090.1,MGI:MGI:5590239;gbkey=ncRNA;gene=Gm31080;product=predicted gene%2C 31080%2C transcript variant X1;transcript_id=XR_866090.1;extra_copy_number=0
CM058242.1	Liftoff	exon	38041081	38041146	.	+	.	ID=exon-XR_866090.1-3;Parent=rna-XR_866090.1;Dbxref=GeneID:102633192,GenBank:XR_866090.1,MGI:MGI:5590239;gbkey=ncRNA;gene=Gm31080;product=predicted gene%2C 31080%2C transcript variant X1;transcript_id=XR_866090.1;extra_copy_number=0
CM058242.1	Liftoff	exon	38044409	38044473	.	+	.	ID=exon-XR_866090.1-4;Parent=rna-XR_866090.1;Dbxref=GeneID:102633192,GenBank:XR_866090.1,MGI:MGI:5590239;gbkey=ncRNA;gene=Gm31080;product=predicted gene%2C 31080%2C transcript variant X1;transcript_id=XR_866090.1;extra_copy_number=0
CM058242.1	Liftoff	exon	38046328	38046357	.	+	.	ID=exon-XR_866090.1-5;Parent=rna-XR_866090.1;Dbxref=GeneID:102633192,GenBank:XR_866090.1,MGI:MGI:5590239;gbkey=ncRNA;gene=Gm31080;product=predicted gene%2C 31080%2C transcript variant X1;transcript_id=XR_866090.1;extra_copy_number=0
CM058242.1	Liftoff	lnc_RNA	38038637	38046366	.	+	.	ID=rna-XR_866091.1;Parent=gene-Gm31080;Dbxref=GeneID:102633192,GenBank:XR_866091.1,MGI:MGI:5590239;Name=XR_866091.1;gbkey=ncRNA;gene=Gm31080;model_evidence=Supporting evidence includes similarity to: 5 long SRA reads%2C and 100%25 coverage of the annotated genomic feature by RNAseq alignments%2C including 4 samples with support for all annotated introns;product=predicted gene%2C 31080%2C transcript variant X2;transcript_id=XR_866091.1;extra_copy_number=0
CM058242.1	Liftoff	exon	38038637	38039207	.	+	.	ID=exon-XR_866091.1-1;Parent=rna-XR_866091.1;Dbxref=GeneID:102633192,GenBank:XR_866091.1,MGI:MGI:5590239;gbkey=ncRNA;gene=Gm31080;product=predicted gene%2C 31080%2C transcript variant X2;transcript_id=XR_866091.1;extra_copy_number=0
CM058242.1	Liftoff	exon	38040435	38040642	.	+	.	ID=exon-XR_866091.1-2;Parent=rna-XR_866091.1;Dbxref=GeneID:102633192,GenBank:XR_866091.1,MGI:MGI:5590239;gbkey=ncRNA;gene=Gm31080;product=predicted gene%2C 31080%2C transcript variant X2;transcript_id=XR_866091.1;extra_copy_number=0
CM058242.1	Liftoff	exon	38041081	38041146	.	+	.	ID=exon-XR_866091.1-3;Parent=rna-XR_866091.1;Dbxref=GeneID:102633192,GenBank:XR_866091.1,MGI:MGI:5590239;gbkey=ncRNA;gene=Gm31080;product=predicted gene%2C 31080%2C transcript variant X2;transcript_id=XR_866091.1;extra_copy_number=0
CM058242.1	Liftoff	exon	38046328	38046366	.	+	.	ID=exon-XR_866091.1-4;Parent=rna-XR_866091.1;Dbxref=GeneID:102633192,GenBank:XR_866091.1,MGI:MGI:5590239;gbkey=ncRNA;gene=Gm31080;product=predicted gene%2C 31080%2C transcript variant X2;transcript_id=XR_866091.1;extra_copy_number=0
CM058242.1	Liftoff	gene	38047544	38050076	.	+	.	ID=gene-Endog;Dbxref=GeneID:13804,MGI:MGI:1261433;Name=Endog;description=endonuclease G;gbkey=Gene;gene=Endog;gene_biotype=protein_coding;coverage=1.0;sequence_ID=1.0;valid_ORFs=1;extra_copy_number=0;copy_num_ID=gene-Endog_0
CM058242.1	Liftoff	mRNA	38047544	38050076	.	+	.	ID=rna-NM_007931.2;Parent=gene-Endog;Dbxref=GeneID:13804,GenBank:NM_007931.2,MGI:MGI:1261433;Name=NM_007931.2;gbkey=mRNA;gene=Endog;product=endonuclease G%2C transcript variant 1;tag=RefSeq Select;transcript_id=NM_007931.2;matches_ref_protein=True;valid_ORF=True;extra_copy_number=0
CM058242.1	Liftoff	exon	38047544	38048097	.	+	.	ID=exon-NM_007931.2-1;Parent=rna-NM_007931.2;Dbxref=GeneID:13804,GenBank:NM_007931.2,MGI:MGI:1261433;gbkey=mRNA;gene=Endog;product=endonuclease G%2C transcript variant 1;tag=RefSeq Select;transcript_id=NM_007931.2;extra_copy_number=0
CM058242.1	Liftoff	exon	38048873	38048982	.	+	.	ID=exon-NM_007931.2-2;Parent=rna-NM_007931.2;Dbxref=GeneID:13804,GenBank:NM_007931.2,MGI:MGI:1261433;gbkey=mRNA;gene=Endog;product=endonuclease G%2C transcript variant 1;tag=RefSeq Select;transcript_id=NM_007931.2;extra_copy_number=0
CM058242.1	Liftoff	exon	38049722	38050076	.	+	.	ID=exon-NM_007931.2-3;Parent=rna-NM_007931.2;Dbxref=GeneID:13804,GenBank:NM_007931.2,MGI:MGI:1261433;gbkey=mRNA;gene=Endog;product=endonuclease G%2C transcript variant 1;tag=RefSeq Select;transcript_id=NM_007931.2;extra_copy_number=0
CM058242.1	Liftoff	CDS	38047606	38048097	.	+	.	ID=cds-NP_031957.1;Parent=rna-NM_007931.2;Dbxref=CCDS:CCDS15872.1,GeneID:13804,GenBank:NP_031957.1,MGI:MGI:1261433;Name=NP_031957.1;gbkey=CDS;gene=Endog;product=endonuclease G%2C mitochondrial precursor;protein_id=NP_031957.1;tag=RefSeq Select;extra_copy_number=0
CM058242.1	Liftoff	CDS	38048873	38048982	.	+	.	ID=cds-NP_031957.1;Parent=rna-NM_007931.2;Dbxref=CCDS:CCDS15872.1,GeneID:13804,GenBank:NP_031957.1,MGI:MGI:1261433;Name=NP_031957.1;gbkey=CDS;gene=Endog;product=endonuclease G%2C mitochondrial precursor;protein_id=NP_031957.1;tag=RefSeq Select;extra_copy_number=0
CM058242.1	Liftoff	CDS	38049722	38050004	.	+	.	ID=cds-NP_031957.1;Parent=rna-NM_007931.2;Dbxref=CCDS:CCDS15872.1,GeneID:13804,GenBank:NP_031957.1,MGI:MGI:1261433;Name=NP_031957.1;gbkey=CDS;gene=Endog;product=endonuclease G%2C mitochondrial precursor;protein_id=NP_031957.1;tag=RefSeq Select;extra_copy_number=0
CM058242.1	Liftoff	transcript	38047544	38050076	.	+	.	ID=rna-NR_184725.1;Parent=gene-Endog;Dbxref=GeneID:13804,GenBank:NR_184725.1,MGI:MGI:1261433;Name=NR_184725.1;gbkey=misc_RNA;gene=Endog;product=endonuclease G%2C transcript variant 2;transcript_id=NR_184725.1;extra_copy_number=0
CM058242.1	Liftoff	exon	38047544	38048097	.	+	.	ID=exon-NR_184725.1-1;Parent=rna-NR_184725.1;Dbxref=GeneID:13804,GenBank:NR_184725.1,MGI:MGI:1261433;gbkey=misc_RNA;gene=Endog;product=endonuclease G%2C transcript variant 2;transcript_id=NR_184725.1;extra_copy_number=0
CM058242.1	Liftoff	exon	38048873	38048982	.	+	.	ID=exon-NR_184725.1-2;Parent=rna-NR_184725.1;Dbxref=GeneID:13804,GenBank:NR_184725.1,MGI:MGI:1261433;gbkey=misc_RNA;gene=Endog;product=endonuclease G%2C transcript variant 2;transcript_id=NR_184725.1;extra_copy_number=0
CM058242.1	Liftoff	exon	38049092	38049475	.	+	.	ID=exon-NR_184725.1-3;Parent=rna-NR_184725.1;Dbxref=GeneID:13804,GenBank:NR_184725.1,MGI:MGI:1261433;gbkey=misc_RNA;gene=Endog;product=endonuclease G%2C transcript variant 2;transcript_id=NR_184725.1;extra_copy_number=0
CM058242.1	Liftoff	exon	38049722	38050076	.	+	.	ID=exon-NR_184725.1-4;Parent=rna-NR_184725.1;Dbxref=GeneID:13804,GenBank:NR_184725.1,MGI:MGI:1261433;gbkey=misc_RNA;gene=Endog;product=endonuclease G%2C transcript variant 2;transcript_id=NR_184725.1;extra_copy_number=0
CM058242.1	Liftoff	transcript	38047544	38050076	.	+	.	ID=rna-NR_184726.1;Parent=gene-Endog;Dbxref=GeneID:13804,GenBank:NR_184726.1,MGI:MGI:1261433;Name=NR_184726.1;gbkey=misc_RNA;gene=Endog;product=endonuclease G%2C transcript variant 3;transcript_id=NR_184726.1;extra_copy_number=0
CM058242.1	Liftoff	exon	38047544	38047599	.	+	.	ID=exon-NR_184726.1-1;Parent=rna-NR_184726.1;Dbxref=GeneID:13804,GenBank:NR_184726.1,MGI:MGI:1261433;gbkey=misc_RNA;gene=Endog;product=endonuclease G%2C transcript variant 3;transcript_id=NR_184726.1;extra_copy_number=0
CM058242.1	Liftoff	exon	38048873	38048982	.	+	.	ID=exon-NR_184726.1-2;Parent=rna-NR_184726.1;Dbxref=GeneID:13804,GenBank:NR_184726.1,MGI:MGI:1261433;gbkey=misc_RNA;gene=Endog;product=endonuclease G%2C transcript variant 3;transcript_id=NR_184726.1;extra_copy_number=0
CM058242.1	Liftoff	exon	38049092	38049475	.	+	.	ID=exon-NR_184726.1-3;Parent=rna-NR_184726.1;Dbxref=GeneID:13804,GenBank:NR_184726.1,MGI:MGI:1261433;gbkey=misc_RNA;gene=Endog;product=endonuclease G%2C transcript variant 3;transcript_id=NR_184726.1;extra_copy_number=0
CM058242.1	Liftoff	exon	38049722	38050076	.	+	.	ID=exon-NR_184726.1-4;Parent=rna-NR_184726.1;Dbxref=GeneID:13804,GenBank:NR_184726.1,MGI:MGI:1261433;gbkey=misc_RNA;gene=Endog;product=endonuclease G%2C transcript variant 3;transcript_id=NR_184726.1;extra_copy_number=0
CM058242.1	Liftoff	transcript	38047544	38050076	.	+	.	ID=rna-NR_184727.1;Parent=gene-Endog;Dbxref=GeneID:13804,GenBank:NR_184727.1,MGI:MGI:1261433;Name=NR_184727.1;gbkey=misc_RNA;gene=Endog;product=endonuclease G%2C transcript variant 4;transcript_id=NR_184727.1;extra_copy_number=0
CM058242.1	Liftoff	exon	38047544	38047599	.	+	.	ID=exon-NR_184727.1-1;Parent=rna-NR_184727.1;Dbxref=GeneID:13804,GenBank:NR_184727.1,MGI:MGI:1261433;gbkey=misc_RNA;gene=Endog;product=endonuclease G%2C transcript variant 4;transcript_id=NR_184727.1;extra_copy_number=0
CM058242.1	Liftoff	exon	38048873	38048982	.	+	.	ID=exon-NR_184727.1-2;Parent=rna-NR_184727.1;Dbxref=GeneID:13804,GenBank:NR_184727.1,MGI:MGI:1261433;gbkey=misc_RNA;gene=Endog;product=endonuclease G%2C transcript variant 4;transcript_id=NR_184727.1;extra_copy_number=0
CM058242.1	Liftoff	exon	38049722	38050076	.	+	.	ID=exon-NR_184727.1-3;Parent=rna-NR_184727.1;Dbxref=GeneID:13804,GenBank:NR_184727.1,MGI:MGI:1261433;gbkey=misc_RNA;gene=Endog;product=endonuclease G%2C transcript variant 4;transcript_id=NR_184727.1;extra_copy_number=0
CM058242.1	Liftoff	gene	38049477	38054525	.	-	.	ID=gene-Spout1;Dbxref=GeneID:227695,MGI:MGI:106544;Name=Spout1;description=SPOUT domain containing methyltransferase 1;gbkey=Gene;gene=Spout1;gene_biotype=protein_coding;gene_synonym=9930028P05,CENP-32,D2Wsu81e;coverage=1.0;sequence_ID=1.0;valid_ORFs=1;extra_copy_number=0;copy_num_ID=gene-Spout1_0
CM058242.1	Liftoff	mRNA	38049478	38054490	.	-	.	ID=rna-NM_172660.4;Parent=gene-Spout1;Dbxref=GeneID:227695,GenBank:NM_172660.4,MGI:MGI:106544;Name=NM_172660.4;gbkey=mRNA;gene=Spout1;product=SPOUT domain containing methyltransferase 1;tag=RefSeq Select;transcript_id=NM_172660.4;matches_ref_protein=True;valid_ORF=True;extra_copy_number=0
CM058242.1	Liftoff	exon	38049478	38050216	.	-	.	ID=exon-NM_172660.4-12;Parent=rna-NM_172660.4;Dbxref=GeneID:227695,GenBank:NM_172660.4,MGI:MGI:106544;gbkey=mRNA;gene=Spout1;product=SPOUT domain containing methyltransferase 1;tag=RefSeq Select;transcript_id=NM_172660.4;extra_copy_number=0
CM058242.1	Liftoff	exon	38050953	38051100	.	-	.	ID=exon-NM_172660.4-11;Parent=rna-NM_172660.4;Dbxref=GeneID:227695,GenBank:NM_172660.4,MGI:MGI:106544;gbkey=mRNA;gene=Spout1;product=SPOUT domain containing methyltransferase 1;tag=RefSeq Select;transcript_id=NM_172660.4;extra_copy_number=0
CM058242.1	Liftoff	exon	38051218	38051320	.	-	.	ID=exon-NM_172660.4-10;Parent=rna-NM_172660.4;Dbxref=GeneID:227695,GenBank:NM_172660.4,MGI:MGI:106544;gbkey=mRNA;gene=Spout1;product=SPOUT domain containing methyltransferase 1;tag=RefSeq Select;transcript_id=NM_172660.4;extra_copy_number=0
CM058242.1	Liftoff	exon	38051745	38051843	.	-	.	ID=exon-NM_172660.4-9;Parent=rna-NM_172660.4;Dbxref=GeneID:227695,GenBank:NM_172660.4,MGI:MGI:106544;gbkey=mRNA;gene=Spout1;product=SPOUT domain containing methyltransferase 1;tag=RefSeq Select;transcript_id=NM_172660.4;extra_copy_number=0
CM058242.1	Liftoff	exon	38051950	38052022	.	-	.	ID=exon-NM_172660.4-8;Parent=rna-NM_172660.4;Dbxref=GeneID:227695,GenBank:NM_172660.4,MGI:MGI:106544;gbkey=mRNA;gene=Spout1;product=SPOUT domain containing methyltransferase 1;tag=RefSeq Select;transcript_id=NM_172660.4;extra_copy_number=0
CM058242.1	Liftoff	exon	38052393	38052523	.	-	.	ID=exon-NM_172660.4-7;Parent=rna-NM_172660.4;Dbxref=GeneID:227695,GenBank:NM_172660.4,MGI:MGI:106544;gbkey=mRNA;gene=Spout1;product=SPOUT domain containing methyltransferase 1;tag=RefSeq Select;transcript_id=NM_172660.4;extra_copy_number=0
CM058242.1	Liftoff	exon	38052646	38052695	.	-	.	ID=exon-NM_172660.4-6;Parent=rna-NM_172660.4;Dbxref=GeneID:227695,GenBank:NM_172660.4,MGI:MGI:106544;gbkey=mRNA;gene=Spout1;product=SPOUT domain containing methyltransferase 1;tag=RefSeq Select;transcript_id=NM_172660.4;extra_copy_number=0
CM058242.1	Liftoff	exon	38052770	38052859	.	-	.	ID=exon-NM_172660.4-5;Parent=rna-NM_172660.4;Dbxref=GeneID:227695,GenBank:NM_172660.4,MGI:MGI:106544;gbkey=mRNA;gene=Spout1;product=SPOUT domain containing methyltransferase 1;tag=RefSeq Select;transcript_id=NM_172660.4;extra_copy_number=0
CM058242.1	Liftoff	exon	38053354	38053513	.	-	.	ID=exon-NM_172660.4-4;Parent=rna-NM_172660.4;Dbxref=GeneID:227695,GenBank:NM_172660.4,MGI:MGI:106544;gbkey=mRNA;gene=Spout1;product=SPOUT domain containing methyltransferase 1;tag=RefSeq Select;transcript_id=NM_172660.4;extra_copy_number=0
CM058242.1	Liftoff	exon	38053624	38053752	.	-	.	ID=exon-NM_172660.4-3;Parent=rna-NM_172660.4;Dbxref=GeneID:227695,GenBank:NM_172660.4,MGI:MGI:106544;gbkey=mRNA;gene=Spout1;product=SPOUT domain containing methyltransferase 1;tag=RefSeq Select;transcript_id=NM_172660.4;extra_copy_number=0
CM058242.1	Liftoff	exon	38053951	38053996	.	-	.	ID=exon-NM_172660.4-2;Parent=rna-NM_172660.4;Dbxref=GeneID:227695,GenBank:NM_172660.4,MGI:MGI:106544;gbkey=mRNA;gene=Spout1;product=SPOUT domain containing methyltransferase 1;tag=RefSeq Select;transcript_id=NM_172660.4;extra_copy_number=0
CM058242.1	Liftoff	exon	38054421	38054490	.	-	.	ID=exon-NM_172660.4-1;Parent=rna-NM_172660.4;Dbxref=GeneID:227695,GenBank:NM_172660.4,MGI:MGI:106544;gbkey=mRNA;gene=Spout1;product=SPOUT domain containing methyltransferase 1;tag=RefSeq Select;transcript_id=NM_172660.4;extra_copy_number=0
CM058242.1	Liftoff	CDS	38050124	38050216	.	-	.	ID=cds-NP_766248.3;Parent=rna-NM_172660.4;Dbxref=CCDS:CCDS15873.2,GeneID:227695,GenBank:NP_766248.3,MGI:MGI:106544;Name=NP_766248.3;gbkey=CDS;gene=Spout1;product=putative methyltransferase C9orf114 homolog;protein_id=NP_766248.3;tag=RefSeq Select;extra_copy_number=0
CM058242.1	Liftoff	CDS	38050953	38051100	.	-	.	ID=cds-NP_766248.3;Parent=rna-NM_172660.4;Dbxref=CCDS:CCDS15873.2,GeneID:227695,GenBank:NP_766248.3,MGI:MGI:106544;Name=NP_766248.3;gbkey=CDS;gene=Spout1;product=putative methyltransferase C9orf114 homolog;protein_id=NP_766248.3;tag=RefSeq Select;extra_copy_number=0
CM058242.1	Liftoff	CDS	38051218	38051320	.	-	.	ID=cds-NP_766248.3;Parent=rna-NM_172660.4;Dbxref=CCDS:CCDS15873.2,GeneID:227695,GenBank:NP_766248.3,MGI:MGI:106544;Name=NP_766248.3;gbkey=CDS;gene=Spout1;product=putative methyltransferase C9orf114 homolog;protein_id=NP_766248.3;tag=RefSeq Select;extra_copy_number=0
CM058242.1	Liftoff	CDS	38051745	38051843	.	-	.	ID=cds-NP_766248.3;Parent=rna-NM_172660.4;Dbxref=CCDS:CCDS15873.2,GeneID:227695,GenBank:NP_766248.3,MGI:MGI:106544;Name=NP_766248.3;gbkey=CDS;gene=Spout1;product=putative methyltransferase C9orf114 homolog;protein_id=NP_766248.3;tag=RefSeq Select;extra_copy_number=0
CM058242.1	Liftoff	CDS	38051950	38052022	.	-	.	ID=cds-NP_766248.3;Parent=rna-NM_172660.4;Dbxref=CCDS:CCDS15873.2,GeneID:227695,GenBank:NP_766248.3,MGI:MGI:106544;Name=NP_766248.3;gbkey=CDS;gene=Spout1;product=putative methyltransferase C9orf114 homolog;protein_id=NP_766248.3;tag=RefSeq Select;extra_copy_number=0
CM058242.1	Liftoff	CDS	38052393	38052523	.	-	.	ID=cds-NP_766248.3;Parent=rna-NM_172660.4;Dbxref=CCDS:CCDS15873.2,GeneID:227695,GenBank:NP_766248.3,MGI:MGI:106544;Name=NP_766248.3;gbkey=CDS;gene=Spout1;product=putative methyltransferase C9orf114 homolog;protein_id=NP_766248.3;tag=RefSeq Select;extra_copy_number=0
CM058242.1	Liftoff	CDS	38052646	38052695	.	-	.	ID=cds-NP_766248.3;Parent=rna-NM_172660.4;Dbxref=CCDS:CCDS15873.2,GeneID:227695,GenBank:NP_766248.3,MGI:MGI:106544;Name=NP_766248.3;gbkey=CDS;gene=Spout1;product=putative methyltransferase C9orf114 homolog;protein_id=NP_766248.3;tag=RefSeq Select;extra_copy_number=0
CM058242.1	Liftoff	CDS	38052770	38052859	.	-	.	ID=cds-NP_766248.3;Parent=rna-NM_172660.4;Dbxref=CCDS:CCDS15873.2,GeneID:227695,GenBank:NP_766248.3,MGI:MGI:106544;Name=NP_766248.3;gbkey=CDS;gene=Spout1;product=putative methyltransferase C9orf114 homolog;protein_id=NP_766248.3;tag=RefSeq Select;extra_copy_number=0
CM058242.1	Liftoff	CDS	38053354	38053513	.	-	.	ID=cds-NP_766248.3;Parent=rna-NM_172660.4;Dbxref=CCDS:CCDS15873.2,GeneID:227695,GenBank:NP_766248.3,MGI:MGI:106544;Name=NP_766248.3;gbkey=CDS;gene=Spout1;product=putative methyltransferase C9orf114 homolog;protein_id=NP_766248.3;tag=RefSeq Select;extra_copy_number=0
CM058242.1	Liftoff	CDS	38053624	38053752	.	-	.	ID=cds-NP_766248.3;Parent=rna-NM_172660.4;Dbxref=CCDS:CCDS15873.2,GeneID:227695,GenBank:NP_766248.3,MGI:MGI:106544;Name=NP_766248.3;gbkey=CDS;gene=Spout1;product=putative methyltransferase C9orf114 homolog;protein_id=NP_766248.3;tag=RefSeq Select;extra_copy_number=0
CM058242.1	Liftoff	CDS	38053951	38053996	.	-	.	ID=cds-NP_766248.3;Parent=rna-NM_172660.4;Dbxref=CCDS:CCDS15873.2,GeneID:227695,GenBank:NP_766248.3,MGI:MGI:106544;Name=NP_766248.3;gbkey=CDS;gene=Spout1;product=putative methyltransferase C9orf114 homolog;protein_id=NP_766248.3;tag=RefSeq Select;extra_copy_number=0
CM058242.1	Liftoff	CDS	38054421	38054456	.	-	.	ID=cds-NP_766248.3;Parent=rna-NM_172660.4;Dbxref=CCDS:CCDS15873.2,GeneID:227695,GenBank:NP_766248.3,MGI:MGI:106544;Name=NP_766248.3;gbkey=CDS;gene=Spout1;product=putative methyltransferase C9orf114 homolog;protein_id=NP_766248.3;tag=RefSeq Select;extra_copy_number=0
CM058242.1	Liftoff	transcript	38049477	38054525	.	-	.	ID=rna-XR_866012.3;Parent=gene-Spout1;Dbxref=GeneID:227695,GenBank:XR_866012.3,MGI:MGI:106544;Name=XR_866012.3;gbkey=misc_RNA;gene=Spout1;model_evidence=Supporting evidence includes similarity to: 4 mRNAs%2C 57 ESTs%2C 1 Protein%2C 576 long SRA reads%2C and 100%25 coverage of the annotated genomic feature by RNAseq alignments%2C including 37 samples with support for all annotated introns;product=SPOUT domain containing methyltransferase 1%2C transcript variant X1;transcript_id=XR_866012.3;extra_copy_number=0
CM058242.1	Liftoff	exon	38049477	38050216	.	-	.	ID=exon-XR_866012.3-12;Parent=rna-XR_866012.3;Dbxref=GeneID:227695,GenBank:XR_866012.3,MGI:MGI:106544;gbkey=misc_RNA;gene=Spout1;product=SPOUT domain containing methyltransferase 1%2C transcript variant X1;transcript_id=XR_866012.3;extra_copy_number=0
CM058242.1	Liftoff	exon	38050953	38051100	.	-	.	ID=exon-XR_866012.3-11;Parent=rna-XR_866012.3;Dbxref=GeneID:227695,GenBank:XR_866012.3,MGI:MGI:106544;gbkey=misc_RNA;gene=Spout1;product=SPOUT domain containing methyltransferase 1%2C transcript variant X1;transcript_id=XR_866012.3;extra_copy_number=0
CM058242.1	Liftoff	exon	38051218	38051320	.	-	.	ID=exon-XR_866012.3-10;Parent=rna-XR_866012.3;Dbxref=GeneID:227695,GenBank:XR_866012.3,MGI:MGI:106544;gbkey=misc_RNA;gene=Spout1;product=SPOUT domain containing methyltransferase 1%2C transcript variant X1;transcript_id=XR_866012.3;extra_copy_number=0
CM058242.1	Liftoff	exon	38051745	38051843	.	-	.	ID=exon-XR_866012.3-9;Parent=rna-XR_866012.3;Dbxref=GeneID:227695,GenBank:XR_866012.3,MGI:MGI:106544;gbkey=misc_RNA;gene=Spout1;product=SPOUT domain containing methyltransferase 1%2C transcript variant X1;transcript_id=XR_866012.3;extra_copy_number=0
CM058242.1	Liftoff	exon	38051950	38052033	.	-	.	ID=exon-XR_866012.3-8;Parent=rna-XR_866012.3;Dbxref=GeneID:227695,GenBank:XR_866012.3,MGI:MGI:106544;gbkey=misc_RNA;gene=Spout1;product=SPOUT domain containing methyltransferase 1%2C transcript variant X1;transcript_id=XR_866012.3;extra_copy_number=0
CM058242.1	Liftoff	exon	38052393	38052523	.	-	.	ID=exon-XR_866012.3-7;Parent=rna-XR_866012.3;Dbxref=GeneID:227695,GenBank:XR_866012.3,MGI:MGI:106544;gbkey=misc_RNA;gene=Spout1;product=SPOUT domain containing methyltransferase 1%2C transcript variant X1;transcript_id=XR_866012.3;extra_copy_number=0
CM058242.1	Liftoff	exon	38052646	38052695	.	-	.	ID=exon-XR_866012.3-6;Parent=rna-XR_866012.3;Dbxref=GeneID:227695,GenBank:XR_866012.3,MGI:MGI:106544;gbkey=misc_RNA;gene=Spout1;product=SPOUT domain containing methyltransferase 1%2C transcript variant X1;transcript_id=XR_866012.3;extra_copy_number=0
CM058242.1	Liftoff	exon	38052770	38052859	.	-	.	ID=exon-XR_866012.3-5;Parent=rna-XR_866012.3;Dbxref=GeneID:227695,GenBank:XR_866012.3,MGI:MGI:106544;gbkey=misc_RNA;gene=Spout1;product=SPOUT domain containing methyltransferase 1%2C transcript variant X1;transcript_id=XR_866012.3;extra_copy_number=0
CM058242.1	Liftoff	exon	38053354	38053513	.	-	.	ID=exon-XR_866012.3-4;Parent=rna-XR_866012.3;Dbxref=GeneID:227695,GenBank:XR_866012.3,MGI:MGI:106544;gbkey=misc_RNA;gene=Spout1;product=SPOUT domain containing methyltransferase 1%2C transcript variant X1;transcript_id=XR_866012.3;extra_copy_number=0
CM058242.1	Liftoff	exon	38053624	38053752	.	-	.	ID=exon-XR_866012.3-3;Parent=rna-XR_866012.3;Dbxref=GeneID:227695,GenBank:XR_866012.3,MGI:MGI:106544;gbkey=misc_RNA;gene=Spout1;product=SPOUT domain containing methyltransferase 1%2C transcript variant X1;transcript_id=XR_866012.3;extra_copy_number=0
CM058242.1	Liftoff	exon	38053951	38053996	.	-	.	ID=exon-XR_866012.3-2;Parent=rna-XR_866012.3;Dbxref=GeneID:227695,GenBank:XR_866012.3,MGI:MGI:106544;gbkey=misc_RNA;gene=Spout1;product=SPOUT domain containing methyltransferase 1%2C transcript variant X1;transcript_id=XR_866012.3;extra_copy_number=0
CM058242.1	Liftoff	exon	38054421	38054525	.	-	.	ID=exon-XR_866012.3-1;Parent=rna-XR_866012.3;Dbxref=GeneID:227695,GenBank:XR_866012.3,MGI:MGI:106544;gbkey=misc_RNA;gene=Spout1;product=SPOUT domain containing methyltransferase 1%2C transcript variant X1;transcript_id=XR_866012.3;extra_copy_number=0
CM058242.1	Liftoff	gene	38061157	38082334	.	-	.	ID=gene-Kyat1;Dbxref=GeneID:70266,MGI:MGI:1917516;Name=Kyat1;description=kynurenine aminotransferase 1;gbkey=Gene;gene=Kyat1;gene_biotype=protein_coding;gene_synonym=2010009K05Rik,Ccbl1,Gtk,Kat1,KatI;coverage=1.0;sequence_ID=1.0;valid_ORFs=8;extra_copy_number=0;copy_num_ID=gene-Kyat1_0
CM058242.1	Liftoff	mRNA	38061157	38081886	.	-	.	ID=rna-NM_001356474.1;Parent=gene-Kyat1;Dbxref=GeneID:70266,GenBank:NM_001356474.1,MGI:MGI:1917516;Name=NM_001356474.1;gbkey=mRNA;gene=Kyat1;product=kynurenine aminotransferase 1%2C transcript variant 2;tag=RefSeq Select;transcript_id=NM_001356474.1;matches_ref_protein=True;valid_ORF=True;extra_copy_number=0
CM058242.1	Liftoff	exon	38061157	38061602	.	-	.	ID=exon-NM_001356474.1-13;Parent=rna-NM_001356474.1;Dbxref=GeneID:70266,GenBank:NM_001356474.1,MGI:MGI:1917516;gbkey=mRNA;gene=Kyat1;product=kynurenine aminotransferase 1%2C transcript variant 2;tag=RefSeq Select;transcript_id=NM_001356474.1;extra_copy_number=0
CM058242.1	Liftoff	exon	38061700	38061786	.	-	.	ID=exon-NM_001356474.1-12;Parent=rna-NM_001356474.1;Dbxref=GeneID:70266,GenBank:NM_001356474.1,MGI:MGI:1917516;gbkey=mRNA;gene=Kyat1;product=kynurenine aminotransferase 1%2C transcript variant 2;tag=RefSeq Select;transcript_id=NM_001356474.1;extra_copy_number=0
CM058242.1	Liftoff	exon	38062225	38062304	.	-	.	ID=exon-NM_001356474.1-11;Parent=rna-NM_001356474.1;Dbxref=GeneID:70266,GenBank:NM_001356474.1,MGI:MGI:1917516;gbkey=mRNA;gene=Kyat1;product=kynurenine aminotransferase 1%2C transcript variant 2;tag=RefSeq Select;transcript_id=NM_001356474.1;extra_copy_number=0
CM058242.1	Liftoff	exon	38062390	38062576	.	-	.	ID=exon-NM_001356474.1-10;Parent=rna-NM_001356474.1;Dbxref=GeneID:70266,GenBank:NM_001356474.1,MGI:MGI:1917516;gbkey=mRNA;gene=Kyat1;product=kynurenine aminotransferase 1%2C transcript variant 2;tag=RefSeq Select;transcript_id=NM_001356474.1;extra_copy_number=0
CM058242.1	Liftoff	exon	38062679	38062768	.	-	.	ID=exon-NM_001356474.1-9;Parent=rna-NM_001356474.1;Dbxref=GeneID:70266,GenBank:NM_001356474.1,MGI:MGI:1917516;gbkey=mRNA;gene=Kyat1;product=kynurenine aminotransferase 1%2C transcript variant 2;tag=RefSeq Select;transcript_id=NM_001356474.1;extra_copy_number=0
CM058242.1	Liftoff	exon	38062866	38062942	.	-	.	ID=exon-NM_001356474.1-8;Parent=rna-NM_001356474.1;Dbxref=GeneID:70266,GenBank:NM_001356474.1,MGI:MGI:1917516;gbkey=mRNA;gene=Kyat1;product=kynurenine aminotransferase 1%2C transcript variant 2;tag=RefSeq Select;transcript_id=NM_001356474.1;extra_copy_number=0
CM058242.1	Liftoff	exon	38063220	38063340	.	-	.	ID=exon-NM_001356474.1-7;Parent=rna-NM_001356474.1;Dbxref=GeneID:70266,GenBank:NM_001356474.1,MGI:MGI:1917516;gbkey=mRNA;gene=Kyat1;product=kynurenine aminotransferase 1%2C transcript variant 2;tag=RefSeq Select;transcript_id=NM_001356474.1;extra_copy_number=0
CM058242.1	Liftoff	exon	38063722	38063850	.	-	.	ID=exon-NM_001356474.1-6;Parent=rna-NM_001356474.1;Dbxref=GeneID:70266,GenBank:NM_001356474.1,MGI:MGI:1917516;gbkey=mRNA;gene=Kyat1;product=kynurenine aminotransferase 1%2C transcript variant 2;tag=RefSeq Select;transcript_id=NM_001356474.1;extra_copy_number=0
CM058242.1	Liftoff	exon	38064086	38064172	.	-	.	ID=exon-NM_001356474.1-5;Parent=rna-NM_001356474.1;Dbxref=GeneID:70266,GenBank:NM_001356474.1,MGI:MGI:1917516;gbkey=mRNA;gene=Kyat1;product=kynurenine aminotransferase 1%2C transcript variant 2;tag=RefSeq Select;transcript_id=NM_001356474.1;extra_copy_number=0
CM058242.1	Liftoff	exon	38064248	38064397	.	-	.	ID=exon-NM_001356474.1-4;Parent=rna-NM_001356474.1;Dbxref=GeneID:70266,GenBank:NM_001356474.1,MGI:MGI:1917516;gbkey=mRNA;gene=Kyat1;product=kynurenine aminotransferase 1%2C transcript variant 2;tag=RefSeq Select;transcript_id=NM_001356474.1;extra_copy_number=0
CM058242.1	Liftoff	exon	38067962	38068109	.	-	.	ID=exon-NM_001356474.1-3;Parent=rna-NM_001356474.1;Dbxref=GeneID:70266,GenBank:NM_001356474.1,MGI:MGI:1917516;gbkey=mRNA;gene=Kyat1;product=kynurenine aminotransferase 1%2C transcript variant 2;tag=RefSeq Select;transcript_id=NM_001356474.1;extra_copy_number=0
CM058242.1	Liftoff	exon	38070091	38070149	.	-	.	ID=exon-NM_001356474.1-2;Parent=rna-NM_001356474.1;Dbxref=GeneID:70266,GenBank:NM_001356474.1,MGI:MGI:1917516;gbkey=mRNA;gene=Kyat1;product=kynurenine aminotransferase 1%2C transcript variant 2;tag=RefSeq Select;transcript_id=NM_001356474.1;extra_copy_number=0
CM058242.1	Liftoff	exon	38081672	38081886	.	-	.	ID=exon-NM_001356474.1-1;Parent=rna-NM_001356474.1;Dbxref=GeneID:70266,GenBank:NM_001356474.1,MGI:MGI:1917516;gbkey=mRNA;gene=Kyat1;product=kynurenine aminotransferase 1%2C transcript variant 2;tag=RefSeq Select;transcript_id=NM_001356474.1;extra_copy_number=0
CM058242.1	Liftoff	CDS	38061537	38061602	.	-	.	ID=cds-NP_001343403.1;Parent=rna-NM_001356474.1;Dbxref=CCDS:CCDS15874.1,GeneID:70266,GenBank:NP_001343403.1,MGI:MGI:1917516;Name=NP_001343403.1;Note=isoform a is encoded by transcript variant 2;gbkey=CDS;gene=Kyat1;product=kynurenine--oxoglutarate transaminase 1 isoform a;protein_id=NP_001343403.1;tag=RefSeq Select;extra_copy_number=0
CM058242.1	Liftoff	CDS	38061700	38061786	.	-	.	ID=cds-NP_001343403.1;Parent=rna-NM_001356474.1;Dbxref=CCDS:CCDS15874.1,GeneID:70266,GenBank:NP_001343403.1,MGI:MGI:1917516;Name=NP_001343403.1;Note=isoform a is encoded by transcript variant 2;gbkey=CDS;gene=Kyat1;product=kynurenine--oxoglutarate transaminase 1 isoform a;protein_id=NP_001343403.1;tag=RefSeq Select;extra_copy_number=0
CM058242.1	Liftoff	CDS	38062225	38062304	.	-	.	ID=cds-NP_001343403.1;Parent=rna-NM_001356474.1;Dbxref=CCDS:CCDS15874.1,GeneID:70266,GenBank:NP_001343403.1,MGI:MGI:1917516;Name=NP_001343403.1;Note=isoform a is encoded by transcript variant 2;gbkey=CDS;gene=Kyat1;product=kynurenine--oxoglutarate transaminase 1 isoform a;protein_id=NP_001343403.1;tag=RefSeq Select;extra_copy_number=0
CM058242.1	Liftoff	CDS	38062390	38062576	.	-	.	ID=cds-NP_001343403.1;Parent=rna-NM_001356474.1;Dbxref=CCDS:CCDS15874.1,GeneID:70266,GenBank:NP_001343403.1,MGI:MGI:1917516;Name=NP_001343403.1;Note=isoform a is encoded by transcript variant 2;gbkey=CDS;gene=Kyat1;product=kynurenine--oxoglutarate transaminase 1 isoform a;protein_id=NP_001343403.1;tag=RefSeq Select;extra_copy_number=0
CM058242.1	Liftoff	CDS	38062679	38062768	.	-	.	ID=cds-NP_001343403.1;Parent=rna-NM_001356474.1;Dbxref=CCDS:CCDS15874.1,GeneID:70266,GenBank:NP_001343403.1,MGI:MGI:1917516;Name=NP_001343403.1;Note=isoform a is encoded by transcript variant 2;gbkey=CDS;gene=Kyat1;product=kynurenine--oxoglutarate transaminase 1 isoform a;protein_id=NP_001343403.1;tag=RefSeq Select;extra_copy_number=0
CM058242.1	Liftoff	CDS	38062866	38062942	.	-	.	ID=cds-NP_001343403.1;Parent=rna-NM_001356474.1;Dbxref=CCDS:CCDS15874.1,GeneID:70266,GenBank:NP_001343403.1,MGI:MGI:1917516;Name=NP_001343403.1;Note=isoform a is encoded by transcript variant 2;gbkey=CDS;gene=Kyat1;product=kynurenine--oxoglutarate transaminase 1 isoform a;protein_id=NP_001343403.1;tag=RefSeq Select;extra_copy_number=0
CM058242.1	Liftoff	CDS	38063220	38063340	.	-	.	ID=cds-NP_001343403.1;Parent=rna-NM_001356474.1;Dbxref=CCDS:CCDS15874.1,GeneID:70266,GenBank:NP_001343403.1,MGI:MGI:1917516;Name=NP_001343403.1;Note=isoform a is encoded by transcript variant 2;gbkey=CDS;gene=Kyat1;product=kynurenine--oxoglutarate transaminase 1 isoform a;protein_id=NP_001343403.1;tag=RefSeq Select;extra_copy_number=0
CM058242.1	Liftoff	CDS	38063722	38063850	.	-	.	ID=cds-NP_001343403.1;Parent=rna-NM_001356474.1;Dbxref=CCDS:CCDS15874.1,GeneID:70266,GenBank:NP_001343403.1,MGI:MGI:1917516;Name=NP_001343403.1;Note=isoform a is encoded by transcript variant 2;gbkey=CDS;gene=Kyat1;product=kynurenine--oxoglutarate transaminase 1 isoform a;protein_id=NP_001343403.1;tag=RefSeq Select;extra_copy_number=0
CM058242.1	Liftoff	CDS	38064086	38064172	.	-	.	ID=cds-NP_001343403.1;Parent=rna-NM_001356474.1;Dbxref=CCDS:CCDS15874.1,GeneID:70266,GenBank:NP_001343403.1,MGI:MGI:1917516;Name=NP_001343403.1;Note=isoform a is encoded by transcript variant 2;gbkey=CDS;gene=Kyat1;product=kynurenine--oxoglutarate transaminase 1 isoform a;protein_id=NP_001343403.1;tag=RefSeq Select;extra_copy_number=0
CM058242.1	Liftoff	CDS	38064248	38064397	.	-	.	ID=cds-NP_001343403.1;Parent=rna-NM_001356474.1;Dbxref=CCDS:CCDS15874.1,GeneID:70266,GenBank:NP_001343403.1,MGI:MGI:1917516;Name=NP_001343403.1;Note=isoform a is encoded by transcript variant 2;gbkey=CDS;gene=Kyat1;product=kynurenine--oxoglutarate transaminase 1 isoform a;protein_id=NP_001343403.1;tag=RefSeq Select;extra_copy_number=0
CM058242.1	Liftoff	CDS	38067962	38068109	.	-	.	ID=cds-NP_001343403.1;Parent=rna-NM_001356474.1;Dbxref=CCDS:CCDS15874.1,GeneID:70266,GenBank:NP_001343403.1,MGI:MGI:1917516;Name=NP_001343403.1;Note=isoform a is encoded by transcript variant 2;gbkey=CDS;gene=Kyat1;product=kynurenine--oxoglutarate transaminase 1 isoform a;protein_id=NP_001343403.1;tag=RefSeq Select;extra_copy_number=0
CM058242.1	Liftoff	CDS	38070091	38070143	.	-	.	ID=cds-NP_001343403.1;Parent=rna-NM_001356474.1;Dbxref=CCDS:CCDS15874.1,GeneID:70266,GenBank:NP_001343403.1,MGI:MGI:1917516;Name=NP_001343403.1;Note=isoform a is encoded by transcript variant 2;gbkey=CDS;gene=Kyat1;product=kynurenine--oxoglutarate transaminase 1 isoform a;protein_id=NP_001343403.1;tag=RefSeq Select;extra_copy_number=0
CM058242.1	Liftoff	mRNA	38061157	38081886	.	-	.	ID=rna-NM_001356475.1;Parent=gene-Kyat1;Dbxref=GeneID:70266,GenBank:NM_001356475.1,MGI:MGI:1917516;Name=NM_001356475.1;gbkey=mRNA;gene=Kyat1;product=kynurenine aminotransferase 1%2C transcript variant 3;transcript_id=NM_001356475.1;matches_ref_protein=True;valid_ORF=True;extra_copy_number=0
CM058242.1	Liftoff	exon	38061157	38061602	.	-	.	ID=exon-NM_001356475.1-14;Parent=rna-NM_001356475.1;Dbxref=GeneID:70266,GenBank:NM_001356475.1,MGI:MGI:1917516;gbkey=mRNA;gene=Kyat1;product=kynurenine aminotransferase 1%2C transcript variant 3;transcript_id=NM_001356475.1;extra_copy_number=0
CM058242.1	Liftoff	exon	38061700	38061786	.	-	.	ID=exon-NM_001356475.1-13;Parent=rna-NM_001356475.1;Dbxref=GeneID:70266,GenBank:NM_001356475.1,MGI:MGI:1917516;gbkey=mRNA;gene=Kyat1;product=kynurenine aminotransferase 1%2C transcript variant 3;transcript_id=NM_001356475.1;extra_copy_number=0
CM058242.1	Liftoff	exon	38062225	38062304	.	-	.	ID=exon-NM_001356475.1-12;Parent=rna-NM_001356475.1;Dbxref=GeneID:70266,GenBank:NM_001356475.1,MGI:MGI:1917516;gbkey=mRNA;gene=Kyat1;product=kynurenine aminotransferase 1%2C transcript variant 3;transcript_id=NM_001356475.1;extra_copy_number=0
CM058242.1	Liftoff	exon	38062390	38062576	.	-	.	ID=exon-NM_001356475.1-11;Parent=rna-NM_001356475.1;Dbxref=GeneID:70266,GenBank:NM_001356475.1,MGI:MGI:1917516;gbkey=mRNA;gene=Kyat1;product=kynurenine aminotransferase 1%2C transcript variant 3;transcript_id=NM_001356475.1;extra_copy_number=0
CM058242.1	Liftoff	exon	38062679	38062768	.	-	.	ID=exon-NM_001356475.1-10;Parent=rna-NM_001356475.1;Dbxref=GeneID:70266,GenBank:NM_001356475.1,MGI:MGI:1917516;gbkey=mRNA;gene=Kyat1;product=kynurenine aminotransferase 1%2C transcript variant 3;transcript_id=NM_001356475.1;extra_copy_number=0
CM058242.1	Liftoff	exon	38062866	38062942	.	-	.	ID=exon-NM_001356475.1-9;Parent=rna-NM_001356475.1;Dbxref=GeneID:70266,GenBank:NM_001356475.1,MGI:MGI:1917516;gbkey=mRNA;gene=Kyat1;product=kynurenine aminotransferase 1%2C transcript variant 3;transcript_id=NM_001356475.1;extra_copy_number=0
CM058242.1	Liftoff	exon	38063220	38063340	.	-	.	ID=exon-NM_001356475.1-8;Parent=rna-NM_001356475.1;Dbxref=GeneID:70266,GenBank:NM_001356475.1,MGI:MGI:1917516;gbkey=mRNA;gene=Kyat1;product=kynurenine aminotransferase 1%2C transcript variant 3;transcript_id=NM_001356475.1;extra_copy_number=0
CM058242.1	Liftoff	exon	38063722	38063850	.	-	.	ID=exon-NM_001356475.1-7;Parent=rna-NM_001356475.1;Dbxref=GeneID:70266,GenBank:NM_001356475.1,MGI:MGI:1917516;gbkey=mRNA;gene=Kyat1;product=kynurenine aminotransferase 1%2C transcript variant 3;transcript_id=NM_001356475.1;extra_copy_number=0
CM058242.1	Liftoff	exon	38064086	38064172	.	-	.	ID=exon-NM_001356475.1-6;Parent=rna-NM_001356475.1;Dbxref=GeneID:70266,GenBank:NM_001356475.1,MGI:MGI:1917516;gbkey=mRNA;gene=Kyat1;product=kynurenine aminotransferase 1%2C transcript variant 3;transcript_id=NM_001356475.1;extra_copy_number=0
CM058242.1	Liftoff	exon	38064248	38064397	.	-	.	ID=exon-NM_001356475.1-5;Parent=rna-NM_001356475.1;Dbxref=GeneID:70266,GenBank:NM_001356475.1,MGI:MGI:1917516;gbkey=mRNA;gene=Kyat1;product=kynurenine aminotransferase 1%2C transcript variant 3;transcript_id=NM_001356475.1;extra_copy_number=0
CM058242.1	Liftoff	exon	38067962	38068109	.	-	.	ID=exon-NM_001356475.1-4;Parent=rna-NM_001356475.1;Dbxref=GeneID:70266,GenBank:NM_001356475.1,MGI:MGI:1917516;gbkey=mRNA;gene=Kyat1;product=kynurenine aminotransferase 1%2C transcript variant 3;transcript_id=NM_001356475.1;extra_copy_number=0
CM058242.1	Liftoff	exon	38068225	38068322	.	-	.	ID=exon-NM_001356475.1-3;Parent=rna-NM_001356475.1;Dbxref=GeneID:70266,GenBank:NM_001356475.1,MGI:MGI:1917516;gbkey=mRNA;gene=Kyat1;product=kynurenine aminotransferase 1%2C transcript variant 3;transcript_id=NM_001356475.1;extra_copy_number=0
CM058242.1	Liftoff	exon	38070091	38070149	.	-	.	ID=exon-NM_001356475.1-2;Parent=rna-NM_001356475.1;Dbxref=GeneID:70266,GenBank:NM_001356475.1,MGI:MGI:1917516;gbkey=mRNA;gene=Kyat1;product=kynurenine aminotransferase 1%2C transcript variant 3;transcript_id=NM_001356475.1;extra_copy_number=0
CM058242.1	Liftoff	exon	38081672	38081886	.	-	.	ID=exon-NM_001356475.1-1;Parent=rna-NM_001356475.1;Dbxref=GeneID:70266,GenBank:NM_001356475.1,MGI:MGI:1917516;gbkey=mRNA;gene=Kyat1;product=kynurenine aminotransferase 1%2C transcript variant 3;transcript_id=NM_001356475.1;extra_copy_number=0
CM058242.1	Liftoff	CDS	38061537	38061602	.	-	.	ID=cds-NP_001343404.1;Parent=rna-NM_001356475.1;Dbxref=GeneID:70266,GenBank:NP_001343404.1,MGI:MGI:1917516;Name=NP_001343404.1;Note=isoform b is encoded by transcript variant 3;gbkey=CDS;gene=Kyat1;product=kynurenine--oxoglutarate transaminase 1 isoform b;protein_id=NP_001343404.1;extra_copy_number=0
CM058242.1	Liftoff	CDS	38061700	38061786	.	-	.	ID=cds-NP_001343404.1;Parent=rna-NM_001356475.1;Dbxref=GeneID:70266,GenBank:NP_001343404.1,MGI:MGI:1917516;Name=NP_001343404.1;Note=isoform b is encoded by transcript variant 3;gbkey=CDS;gene=Kyat1;product=kynurenine--oxoglutarate transaminase 1 isoform b;protein_id=NP_001343404.1;extra_copy_number=0
CM058242.1	Liftoff	CDS	38062225	38062304	.	-	.	ID=cds-NP_001343404.1;Parent=rna-NM_001356475.1;Dbxref=GeneID:70266,GenBank:NP_001343404.1,MGI:MGI:1917516;Name=NP_001343404.1;Note=isoform b is encoded by transcript variant 3;gbkey=CDS;gene=Kyat1;product=kynurenine--oxoglutarate transaminase 1 isoform b;protein_id=NP_001343404.1;extra_copy_number=0
CM058242.1	Liftoff	CDS	38062390	38062576	.	-	.	ID=cds-NP_001343404.1;Parent=rna-NM_001356475.1;Dbxref=GeneID:70266,GenBank:NP_001343404.1,MGI:MGI:1917516;Name=NP_001343404.1;Note=isoform b is encoded by transcript variant 3;gbkey=CDS;gene=Kyat1;product=kynurenine--oxoglutarate transaminase 1 isoform b;protein_id=NP_001343404.1;extra_copy_number=0
CM058242.1	Liftoff	CDS	38062679	38062768	.	-	.	ID=cds-NP_001343404.1;Parent=rna-NM_001356475.1;Dbxref=GeneID:70266,GenBank:NP_001343404.1,MGI:MGI:1917516;Name=NP_001343404.1;Note=isoform b is encoded by transcript variant 3;gbkey=CDS;gene=Kyat1;product=kynurenine--oxoglutarate transaminase 1 isoform b;protein_id=NP_001343404.1;extra_copy_number=0
CM058242.1	Liftoff	CDS	38062866	38062942	.	-	.	ID=cds-NP_001343404.1;Parent=rna-NM_001356475.1;Dbxref=GeneID:70266,GenBank:NP_001343404.1,MGI:MGI:1917516;Name=NP_001343404.1;Note=isoform b is encoded by transcript variant 3;gbkey=CDS;gene=Kyat1;product=kynurenine--oxoglutarate transaminase 1 isoform b;protein_id=NP_001343404.1;extra_copy_number=0
CM058242.1	Liftoff	CDS	38063220	38063340	.	-	.	ID=cds-NP_001343404.1;Parent=rna-NM_001356475.1;Dbxref=GeneID:70266,GenBank:NP_001343404.1,MGI:MGI:1917516;Name=NP_001343404.1;Note=isoform b is encoded by transcript variant 3;gbkey=CDS;gene=Kyat1;product=kynurenine--oxoglutarate transaminase 1 isoform b;protein_id=NP_001343404.1;extra_copy_number=0
CM058242.1	Liftoff	CDS	38063722	38063850	.	-	.	ID=cds-NP_001343404.1;Parent=rna-NM_001356475.1;Dbxref=GeneID:70266,GenBank:NP_001343404.1,MGI:MGI:1917516;Name=NP_001343404.1;Note=isoform b is encoded by transcript variant 3;gbkey=CDS;gene=Kyat1;product=kynurenine--oxoglutarate transaminase 1 isoform b;protein_id=NP_001343404.1;extra_copy_number=0
CM058242.1	Liftoff	CDS	38064086	38064172	.	-	.	ID=cds-NP_001343404.1;Parent=rna-NM_001356475.1;Dbxref=GeneID:70266,GenBank:NP_001343404.1,MGI:MGI:1917516;Name=NP_001343404.1;Note=isoform b is encoded by transcript variant 3;gbkey=CDS;gene=Kyat1;product=kynurenine--oxoglutarate transaminase 1 isoform b;protein_id=NP_001343404.1;extra_copy_number=0
CM058242.1	Liftoff	CDS	38064248	38064397	.	-	.	ID=cds-NP_001343404.1;Parent=rna-NM_001356475.1;Dbxref=GeneID:70266,GenBank:NP_001343404.1,MGI:MGI:1917516;Name=NP_001343404.1;Note=isoform b is encoded by transcript variant 3;gbkey=CDS;gene=Kyat1;product=kynurenine--oxoglutarate transaminase 1 isoform b;protein_id=NP_001343404.1;extra_copy_number=0
CM058242.1	Liftoff	CDS	38067962	38067988	.	-	.	ID=cds-NP_001343404.1;Parent=rna-NM_001356475.1;Dbxref=GeneID:70266,GenBank:NP_001343404.1,MGI:MGI:1917516;Name=NP_001343404.1;Note=isoform b is encoded by transcript variant 3;gbkey=CDS;gene=Kyat1;product=kynurenine--oxoglutarate transaminase 1 isoform b;protein_id=NP_001343404.1;extra_copy_number=0
CM058242.1	Liftoff	mRNA	38061157	38081886	.	-	.	ID=rna-NM_172404.3;Parent=gene-Kyat1;Dbxref=GeneID:70266,GenBank:NM_172404.3,MGI:MGI:1917516;Name=NM_172404.3;gbkey=mRNA;gene=Kyat1;product=kynurenine aminotransferase 1%2C transcript variant 1;transcript_id=NM_172404.3;matches_ref_protein=True;valid_ORF=True;extra_copy_number=0
CM058242.1	Liftoff	exon	38061157	38061602	.	-	.	ID=exon-NM_172404.3-14;Parent=rna-NM_172404.3;Dbxref=GeneID:70266,GenBank:NM_172404.3,MGI:MGI:1917516;gbkey=mRNA;gene=Kyat1;product=kynurenine aminotransferase 1%2C transcript variant 1;transcript_id=NM_172404.3;extra_copy_number=0
CM058242.1	Liftoff	exon	38061700	38061786	.	-	.	ID=exon-NM_172404.3-13;Parent=rna-NM_172404.3;Dbxref=GeneID:70266,GenBank:NM_172404.3,MGI:MGI:1917516;gbkey=mRNA;gene=Kyat1;product=kynurenine aminotransferase 1%2C transcript variant 1;transcript_id=NM_172404.3;extra_copy_number=0
CM058242.1	Liftoff	exon	38062225	38062304	.	-	.	ID=exon-NM_172404.3-12;Parent=rna-NM_172404.3;Dbxref=GeneID:70266,GenBank:NM_172404.3,MGI:MGI:1917516;gbkey=mRNA;gene=Kyat1;product=kynurenine aminotransferase 1%2C transcript variant 1;transcript_id=NM_172404.3;extra_copy_number=0
CM058242.1	Liftoff	exon	38062390	38062576	.	-	.	ID=exon-NM_172404.3-11;Parent=rna-NM_172404.3;Dbxref=GeneID:70266,GenBank:NM_172404.3,MGI:MGI:1917516;gbkey=mRNA;gene=Kyat1;product=kynurenine aminotransferase 1%2C transcript variant 1;transcript_id=NM_172404.3;extra_copy_number=0
CM058242.1	Liftoff	exon	38062679	38062768	.	-	.	ID=exon-NM_172404.3-10;Parent=rna-NM_172404.3;Dbxref=GeneID:70266,GenBank:NM_172404.3,MGI:MGI:1917516;gbkey=mRNA;gene=Kyat1;product=kynurenine aminotransferase 1%2C transcript variant 1;transcript_id=NM_172404.3;extra_copy_number=0
CM058242.1	Liftoff	exon	38062866	38062942	.	-	.	ID=exon-NM_172404.3-9;Parent=rna-NM_172404.3;Dbxref=GeneID:70266,GenBank:NM_172404.3,MGI:MGI:1917516;gbkey=mRNA;gene=Kyat1;product=kynurenine aminotransferase 1%2C transcript variant 1;transcript_id=NM_172404.3;extra_copy_number=0
CM058242.1	Liftoff	exon	38063220	38063340	.	-	.	ID=exon-NM_172404.3-8;Parent=rna-NM_172404.3;Dbxref=GeneID:70266,GenBank:NM_172404.3,MGI:MGI:1917516;gbkey=mRNA;gene=Kyat1;product=kynurenine aminotransferase 1%2C transcript variant 1;transcript_id=NM_172404.3;extra_copy_number=0
CM058242.1	Liftoff	exon	38063722	38063850	.	-	.	ID=exon-NM_172404.3-7;Parent=rna-NM_172404.3;Dbxref=GeneID:70266,GenBank:NM_172404.3,MGI:MGI:1917516;gbkey=mRNA;gene=Kyat1;product=kynurenine aminotransferase 1%2C transcript variant 1;transcript_id=NM_172404.3;extra_copy_number=0
CM058242.1	Liftoff	exon	38064086	38064172	.	-	.	ID=exon-NM_172404.3-6;Parent=rna-NM_172404.3;Dbxref=GeneID:70266,GenBank:NM_172404.3,MGI:MGI:1917516;gbkey=mRNA;gene=Kyat1;product=kynurenine aminotransferase 1%2C transcript variant 1;transcript_id=NM_172404.3;extra_copy_number=0
CM058242.1	Liftoff	exon	38064248	38064397	.	-	.	ID=exon-NM_172404.3-5;Parent=rna-NM_172404.3;Dbxref=GeneID:70266,GenBank:NM_172404.3,MGI:MGI:1917516;gbkey=mRNA;gene=Kyat1;product=kynurenine aminotransferase 1%2C transcript variant 1;transcript_id=NM_172404.3;extra_copy_number=0
CM058242.1	Liftoff	exon	38067962	38068109	.	-	.	ID=exon-NM_172404.3-4;Parent=rna-NM_172404.3;Dbxref=GeneID:70266,GenBank:NM_172404.3,MGI:MGI:1917516;gbkey=mRNA;gene=Kyat1;product=kynurenine aminotransferase 1%2C transcript variant 1;transcript_id=NM_172404.3;extra_copy_number=0
CM058242.1	Liftoff	exon	38070091	38070149	.	-	.	ID=exon-NM_172404.3-3;Parent=rna-NM_172404.3;Dbxref=GeneID:70266,GenBank:NM_172404.3,MGI:MGI:1917516;gbkey=mRNA;gene=Kyat1;product=kynurenine aminotransferase 1%2C transcript variant 1;transcript_id=NM_172404.3;extra_copy_number=0
CM058242.1	Liftoff	exon	38073994	38074196	.	-	.	ID=exon-NM_172404.3-2;Parent=rna-NM_172404.3;Dbxref=GeneID:70266,GenBank:NM_172404.3,MGI:MGI:1917516;gbkey=mRNA;gene=Kyat1;product=kynurenine aminotransferase 1%2C transcript variant 1;transcript_id=NM_172404.3;extra_copy_number=0
CM058242.1	Liftoff	exon	38081672	38081886	.	-	.	ID=exon-NM_172404.3-1;Parent=rna-NM_172404.3;Dbxref=GeneID:70266,GenBank:NM_172404.3,MGI:MGI:1917516;gbkey=mRNA;gene=Kyat1;product=kynurenine aminotransferase 1%2C transcript variant 1;transcript_id=NM_172404.3;extra_copy_number=0
CM058242.1	Liftoff	CDS	38061537	38061602	.	-	.	ID=cds-NP_765992.2;Parent=rna-NM_172404.3;Dbxref=CCDS:CCDS15874.1,GeneID:70266,GenBank:NP_765992.2,MGI:MGI:1917516;Name=NP_765992.2;Note=isoform a is encoded by transcript variant 1;gbkey=CDS;gene=Kyat1;product=kynurenine--oxoglutarate transaminase 1 isoform a;protein_id=NP_765992.2;extra_copy_number=0
CM058242.1	Liftoff	CDS	38061700	38061786	.	-	.	ID=cds-NP_765992.2;Parent=rna-NM_172404.3;Dbxref=CCDS:CCDS15874.1,GeneID:70266,GenBank:NP_765992.2,MGI:MGI:1917516;Name=NP_765992.2;Note=isoform a is encoded by transcript variant 1;gbkey=CDS;gene=Kyat1;product=kynurenine--oxoglutarate transaminase 1 isoform a;protein_id=NP_765992.2;extra_copy_number=0
CM058242.1	Liftoff	CDS	38062225	38062304	.	-	.	ID=cds-NP_765992.2;Parent=rna-NM_172404.3;Dbxref=CCDS:CCDS15874.1,GeneID:70266,GenBank:NP_765992.2,MGI:MGI:1917516;Name=NP_765992.2;Note=isoform a is encoded by transcript variant 1;gbkey=CDS;gene=Kyat1;product=kynurenine--oxoglutarate transaminase 1 isoform a;protein_id=NP_765992.2;extra_copy_number=0
CM058242.1	Liftoff	CDS	38062390	38062576	.	-	.	ID=cds-NP_765992.2;Parent=rna-NM_172404.3;Dbxref=CCDS:CCDS15874.1,GeneID:70266,GenBank:NP_765992.2,MGI:MGI:1917516;Name=NP_765992.2;Note=isoform a is encoded by transcript variant 1;gbkey=CDS;gene=Kyat1;product=kynurenine--oxoglutarate transaminase 1 isoform a;protein_id=NP_765992.2;extra_copy_number=0
CM058242.1	Liftoff	CDS	38062679	38062768	.	-	.	ID=cds-NP_765992.2;Parent=rna-NM_172404.3;Dbxref=CCDS:CCDS15874.1,GeneID:70266,GenBank:NP_765992.2,MGI:MGI:1917516;Name=NP_765992.2;Note=isoform a is encoded by transcript variant 1;gbkey=CDS;gene=Kyat1;product=kynurenine--oxoglutarate transaminase 1 isoform a;protein_id=NP_765992.2;extra_copy_number=0
CM058242.1	Liftoff	CDS	38062866	38062942	.	-	.	ID=cds-NP_765992.2;Parent=rna-NM_172404.3;Dbxref=CCDS:CCDS15874.1,GeneID:70266,GenBank:NP_765992.2,MGI:MGI:1917516;Name=NP_765992.2;Note=isoform a is encoded by transcript variant 1;gbkey=CDS;gene=Kyat1;product=kynurenine--oxoglutarate transaminase 1 isoform a;protein_id=NP_765992.2;extra_copy_number=0
CM058242.1	Liftoff	CDS	38063220	38063340	.	-	.	ID=cds-NP_765992.2;Parent=rna-NM_172404.3;Dbxref=CCDS:CCDS15874.1,GeneID:70266,GenBank:NP_765992.2,MGI:MGI:1917516;Name=NP_765992.2;Note=isoform a is encoded by transcript variant 1;gbkey=CDS;gene=Kyat1;product=kynurenine--oxoglutarate transaminase 1 isoform a;protein_id=NP_765992.2;extra_copy_number=0
CM058242.1	Liftoff	CDS	38063722	38063850	.	-	.	ID=cds-NP_765992.2;Parent=rna-NM_172404.3;Dbxref=CCDS:CCDS15874.1,GeneID:70266,GenBank:NP_765992.2,MGI:MGI:1917516;Name=NP_765992.2;Note=isoform a is encoded by transcript variant 1;gbkey=CDS;gene=Kyat1;product=kynurenine--oxoglutarate transaminase 1 isoform a;protein_id=NP_765992.2;extra_copy_number=0
CM058242.1	Liftoff	CDS	38064086	38064172	.	-	.	ID=cds-NP_765992.2;Parent=rna-NM_172404.3;Dbxref=CCDS:CCDS15874.1,GeneID:70266,GenBank:NP_765992.2,MGI:MGI:1917516;Name=NP_765992.2;Note=isoform a is encoded by transcript variant 1;gbkey=CDS;gene=Kyat1;product=kynurenine--oxoglutarate transaminase 1 isoform a;protein_id=NP_765992.2;extra_copy_number=0
CM058242.1	Liftoff	CDS	38064248	38064397	.	-	.	ID=cds-NP_765992.2;Parent=rna-NM_172404.3;Dbxref=CCDS:CCDS15874.1,GeneID:70266,GenBank:NP_765992.2,MGI:MGI:1917516;Name=NP_765992.2;Note=isoform a is encoded by transcript variant 1;gbkey=CDS;gene=Kyat1;product=kynurenine--oxoglutarate transaminase 1 isoform a;protein_id=NP_765992.2;extra_copy_number=0
CM058242.1	Liftoff	CDS	38067962	38068109	.	-	.	ID=cds-NP_765992.2;Parent=rna-NM_172404.3;Dbxref=CCDS:CCDS15874.1,GeneID:70266,GenBank:NP_765992.2,MGI:MGI:1917516;Name=NP_765992.2;Note=isoform a is encoded by transcript variant 1;gbkey=CDS;gene=Kyat1;product=kynurenine--oxoglutarate transaminase 1 isoform a;protein_id=NP_765992.2;extra_copy_number=0
CM058242.1	Liftoff	CDS	38070091	38070143	.	-	.	ID=cds-NP_765992.2;Parent=rna-NM_172404.3;Dbxref=CCDS:CCDS15874.1,GeneID:70266,GenBank:NP_765992.2,MGI:MGI:1917516;Name=NP_765992.2;Note=isoform a is encoded by transcript variant 1;gbkey=CDS;gene=Kyat1;product=kynurenine--oxoglutarate transaminase 1 isoform a;protein_id=NP_765992.2;extra_copy_number=0
CM058242.1	Liftoff	mRNA	38061157	38082334	.	-	.	ID=rna-XM_006498315.2;Parent=gene-Kyat1;Dbxref=GeneID:70266,GenBank:XM_006498315.2,MGI:MGI:1917516;Name=XM_006498315.2;gbkey=mRNA;gene=Kyat1;model_evidence=Supporting evidence includes similarity to: 4 mRNAs%2C 38 ESTs%2C 179 long SRA reads%2C and 100%25 coverage of the annotated genomic feature by RNAseq alignments%2C including 20 samples with support for all annotated introns;product=kynurenine aminotransferase 1%2C transcript variant X1;transcript_id=XM_006498315.2;matches_ref_protein=True;valid_ORF=True;extra_copy_number=0
CM058242.1	Liftoff	exon	38061157	38061602	.	-	.	ID=exon-XM_006498315.2-11;Parent=rna-XM_006498315.2;Dbxref=GeneID:70266,GenBank:XM_006498315.2,MGI:MGI:1917516;gbkey=mRNA;gene=Kyat1;product=kynurenine aminotransferase 1%2C transcript variant X1;transcript_id=XM_006498315.2;extra_copy_number=0
CM058242.1	Liftoff	exon	38061700	38061786	.	-	.	ID=exon-XM_006498315.2-10;Parent=rna-XM_006498315.2;Dbxref=GeneID:70266,GenBank:XM_006498315.2,MGI:MGI:1917516;gbkey=mRNA;gene=Kyat1;product=kynurenine aminotransferase 1%2C transcript variant X1;transcript_id=XM_006498315.2;extra_copy_number=0
CM058242.1	Liftoff	exon	38062225	38062304	.	-	.	ID=exon-XM_006498315.2-9;Parent=rna-XM_006498315.2;Dbxref=GeneID:70266,GenBank:XM_006498315.2,MGI:MGI:1917516;gbkey=mRNA;gene=Kyat1;product=kynurenine aminotransferase 1%2C transcript variant X1;transcript_id=XM_006498315.2;extra_copy_number=0
CM058242.1	Liftoff	exon	38062390	38062576	.	-	.	ID=exon-XM_006498315.2-8;Parent=rna-XM_006498315.2;Dbxref=GeneID:70266,GenBank:XM_006498315.2,MGI:MGI:1917516;gbkey=mRNA;gene=Kyat1;product=kynurenine aminotransferase 1%2C transcript variant X1;transcript_id=XM_006498315.2;extra_copy_number=0
CM058242.1	Liftoff	exon	38062679	38062768	.	-	.	ID=exon-XM_006498315.2-7;Parent=rna-XM_006498315.2;Dbxref=GeneID:70266,GenBank:XM_006498315.2,MGI:MGI:1917516;gbkey=mRNA;gene=Kyat1;product=kynurenine aminotransferase 1%2C transcript variant X1;transcript_id=XM_006498315.2;extra_copy_number=0
CM058242.1	Liftoff	exon	38062866	38062942	.	-	.	ID=exon-XM_006498315.2-6;Parent=rna-XM_006498315.2;Dbxref=GeneID:70266,GenBank:XM_006498315.2,MGI:MGI:1917516;gbkey=mRNA;gene=Kyat1;product=kynurenine aminotransferase 1%2C transcript variant X1;transcript_id=XM_006498315.2;extra_copy_number=0
CM058242.1	Liftoff	exon	38063220	38063340	.	-	.	ID=exon-XM_006498315.2-5;Parent=rna-XM_006498315.2;Dbxref=GeneID:70266,GenBank:XM_006498315.2,MGI:MGI:1917516;gbkey=mRNA;gene=Kyat1;product=kynurenine aminotransferase 1%2C transcript variant X1;transcript_id=XM_006498315.2;extra_copy_number=0
CM058242.1	Liftoff	exon	38063722	38063850	.	-	.	ID=exon-XM_006498315.2-4;Parent=rna-XM_006498315.2;Dbxref=GeneID:70266,GenBank:XM_006498315.2,MGI:MGI:1917516;gbkey=mRNA;gene=Kyat1;product=kynurenine aminotransferase 1%2C transcript variant X1;transcript_id=XM_006498315.2;extra_copy_number=0
CM058242.1	Liftoff	exon	38064086	38064172	.	-	.	ID=exon-XM_006498315.2-3;Parent=rna-XM_006498315.2;Dbxref=GeneID:70266,GenBank:XM_006498315.2,MGI:MGI:1917516;gbkey=mRNA;gene=Kyat1;product=kynurenine aminotransferase 1%2C transcript variant X1;transcript_id=XM_006498315.2;extra_copy_number=0
CM058242.1	Liftoff	exon	38064248	38064397	.	-	.	ID=exon-XM_006498315.2-2;Parent=rna-XM_006498315.2;Dbxref=GeneID:70266,GenBank:XM_006498315.2,MGI:MGI:1917516;gbkey=mRNA;gene=Kyat1;product=kynurenine aminotransferase 1%2C transcript variant X1;transcript_id=XM_006498315.2;extra_copy_number=0
CM058242.1	Liftoff	exon	38081672	38082334	.	-	.	ID=exon-XM_006498315.2-1;Parent=rna-XM_006498315.2;Dbxref=GeneID:70266,GenBank:XM_006498315.2,MGI:MGI:1917516;gbkey=mRNA;gene=Kyat1;product=kynurenine aminotransferase 1%2C transcript variant X1;transcript_id=XM_006498315.2;extra_copy_number=0
CM058242.1	Liftoff	CDS	38061537	38061602	.	-	.	ID=cds-XP_006498378.1;Parent=rna-XM_006498315.2;Dbxref=GeneID:70266,GenBank:XP_006498378.1,MGI:MGI:1917516;Name=XP_006498378.1;gbkey=CDS;gene=Kyat1;product=kynurenine--oxoglutarate transaminase 1 isoform X1;protein_id=XP_006498378.1;extra_copy_number=0
CM058242.1	Liftoff	CDS	38061700	38061786	.	-	.	ID=cds-XP_006498378.1;Parent=rna-XM_006498315.2;Dbxref=GeneID:70266,GenBank:XP_006498378.1,MGI:MGI:1917516;Name=XP_006498378.1;gbkey=CDS;gene=Kyat1;product=kynurenine--oxoglutarate transaminase 1 isoform X1;protein_id=XP_006498378.1;extra_copy_number=0
CM058242.1	Liftoff	CDS	38062225	38062304	.	-	.	ID=cds-XP_006498378.1;Parent=rna-XM_006498315.2;Dbxref=GeneID:70266,GenBank:XP_006498378.1,MGI:MGI:1917516;Name=XP_006498378.1;gbkey=CDS;gene=Kyat1;product=kynurenine--oxoglutarate transaminase 1 isoform X1;protein_id=XP_006498378.1;extra_copy_number=0
CM058242.1	Liftoff	CDS	38062390	38062576	.	-	.	ID=cds-XP_006498378.1;Parent=rna-XM_006498315.2;Dbxref=GeneID:70266,GenBank:XP_006498378.1,MGI:MGI:1917516;Name=XP_006498378.1;gbkey=CDS;gene=Kyat1;product=kynurenine--oxoglutarate transaminase 1 isoform X1;protein_id=XP_006498378.1;extra_copy_number=0
CM058242.1	Liftoff	CDS	38062679	38062768	.	-	.	ID=cds-XP_006498378.1;Parent=rna-XM_006498315.2;Dbxref=GeneID:70266,GenBank:XP_006498378.1,MGI:MGI:1917516;Name=XP_006498378.1;gbkey=CDS;gene=Kyat1;product=kynurenine--oxoglutarate transaminase 1 isoform X1;protein_id=XP_006498378.1;extra_copy_number=0
CM058242.1	Liftoff	CDS	38062866	38062942	.	-	.	ID=cds-XP_006498378.1;Parent=rna-XM_006498315.2;Dbxref=GeneID:70266,GenBank:XP_006498378.1,MGI:MGI:1917516;Name=XP_006498378.1;gbkey=CDS;gene=Kyat1;product=kynurenine--oxoglutarate transaminase 1 isoform X1;protein_id=XP_006498378.1;extra_copy_number=0
CM058242.1	Liftoff	CDS	38063220	38063340	.	-	.	ID=cds-XP_006498378.1;Parent=rna-XM_006498315.2;Dbxref=GeneID:70266,GenBank:XP_006498378.1,MGI:MGI:1917516;Name=XP_006498378.1;gbkey=CDS;gene=Kyat1;product=kynurenine--oxoglutarate transaminase 1 isoform X1;protein_id=XP_006498378.1;extra_copy_number=0
CM058242.1	Liftoff	CDS	38063722	38063850	.	-	.	ID=cds-XP_006498378.1;Parent=rna-XM_006498315.2;Dbxref=GeneID:70266,GenBank:XP_006498378.1,MGI:MGI:1917516;Name=XP_006498378.1;gbkey=CDS;gene=Kyat1;product=kynurenine--oxoglutarate transaminase 1 isoform X1;protein_id=XP_006498378.1;extra_copy_number=0
CM058242.1	Liftoff	CDS	38064086	38064172	.	-	.	ID=cds-XP_006498378.1;Parent=rna-XM_006498315.2;Dbxref=GeneID:70266,GenBank:XP_006498378.1,MGI:MGI:1917516;Name=XP_006498378.1;gbkey=CDS;gene=Kyat1;product=kynurenine--oxoglutarate transaminase 1 isoform X1;protein_id=XP_006498378.1;extra_copy_number=0
CM058242.1	Liftoff	CDS	38064248	38064397	.	-	.	ID=cds-XP_006498378.1;Parent=rna-XM_006498315.2;Dbxref=GeneID:70266,GenBank:XP_006498378.1,MGI:MGI:1917516;Name=XP_006498378.1;gbkey=CDS;gene=Kyat1;product=kynurenine--oxoglutarate transaminase 1 isoform X1;protein_id=XP_006498378.1;extra_copy_number=0
CM058242.1	Liftoff	CDS	38081672	38082319	.	-	.	ID=cds-XP_006498378.1;Parent=rna-XM_006498315.2;Dbxref=GeneID:70266,GenBank:XP_006498378.1,MGI:MGI:1917516;Name=XP_006498378.1;gbkey=CDS;gene=Kyat1;product=kynurenine--oxoglutarate transaminase 1 isoform X1;protein_id=XP_006498378.1;extra_copy_number=0
CM058242.1	Liftoff	mRNA	38061157	38064800	.	-	.	ID=rna-XM_006498317.4;Parent=gene-Kyat1;Dbxref=GeneID:70266,GenBank:XM_006498317.4,MGI:MGI:1917516;Name=XM_006498317.4;gbkey=mRNA;gene=Kyat1;model_evidence=Supporting evidence includes similarity to: 3 mRNAs%2C 31 ESTs%2C 178 long SRA reads%2C and 100%25 coverage of the annotated genomic feature by RNAseq alignments%2C including 21 samples with support for all annotated introns;product=kynurenine aminotransferase 1%2C transcript variant X2;transcript_id=XM_006498317.4;matches_ref_protein=True;valid_ORF=True;extra_copy_number=0
CM058242.1	Liftoff	exon	38061157	38061602	.	-	.	ID=exon-XM_006498317.4-11;Parent=rna-XM_006498317.4;Dbxref=GeneID:70266,GenBank:XM_006498317.4,MGI:MGI:1917516;gbkey=mRNA;gene=Kyat1;product=kynurenine aminotransferase 1%2C transcript variant X2;transcript_id=XM_006498317.4;extra_copy_number=0
CM058242.1	Liftoff	exon	38061700	38061786	.	-	.	ID=exon-XM_006498317.4-10;Parent=rna-XM_006498317.4;Dbxref=GeneID:70266,GenBank:XM_006498317.4,MGI:MGI:1917516;gbkey=mRNA;gene=Kyat1;product=kynurenine aminotransferase 1%2C transcript variant X2;transcript_id=XM_006498317.4;extra_copy_number=0
CM058242.1	Liftoff	exon	38062225	38062304	.	-	.	ID=exon-XM_006498317.4-9;Parent=rna-XM_006498317.4;Dbxref=GeneID:70266,GenBank:XM_006498317.4,MGI:MGI:1917516;gbkey=mRNA;gene=Kyat1;product=kynurenine aminotransferase 1%2C transcript variant X2;transcript_id=XM_006498317.4;extra_copy_number=0
CM058242.1	Liftoff	exon	38062390	38062576	.	-	.	ID=exon-XM_006498317.4-8;Parent=rna-XM_006498317.4;Dbxref=GeneID:70266,GenBank:XM_006498317.4,MGI:MGI:1917516;gbkey=mRNA;gene=Kyat1;product=kynurenine aminotransferase 1%2C transcript variant X2;transcript_id=XM_006498317.4;extra_copy_number=0
CM058242.1	Liftoff	exon	38062679	38062768	.	-	.	ID=exon-XM_006498317.4-7;Parent=rna-XM_006498317.4;Dbxref=GeneID:70266,GenBank:XM_006498317.4,MGI:MGI:1917516;gbkey=mRNA;gene=Kyat1;product=kynurenine aminotransferase 1%2C transcript variant X2;transcript_id=XM_006498317.4;extra_copy_number=0
CM058242.1	Liftoff	exon	38062866	38062942	.	-	.	ID=exon-XM_006498317.4-6;Parent=rna-XM_006498317.4;Dbxref=GeneID:70266,GenBank:XM_006498317.4,MGI:MGI:1917516;gbkey=mRNA;gene=Kyat1;product=kynurenine aminotransferase 1%2C transcript variant X2;transcript_id=XM_006498317.4;extra_copy_number=0
CM058242.1	Liftoff	exon	38063220	38063340	.	-	.	ID=exon-XM_006498317.4-5;Parent=rna-XM_006498317.4;Dbxref=GeneID:70266,GenBank:XM_006498317.4,MGI:MGI:1917516;gbkey=mRNA;gene=Kyat1;product=kynurenine aminotransferase 1%2C transcript variant X2;transcript_id=XM_006498317.4;extra_copy_number=0
CM058242.1	Liftoff	exon	38063722	38063850	.	-	.	ID=exon-XM_006498317.4-4;Parent=rna-XM_006498317.4;Dbxref=GeneID:70266,GenBank:XM_006498317.4,MGI:MGI:1917516;gbkey=mRNA;gene=Kyat1;product=kynurenine aminotransferase 1%2C transcript variant X2;transcript_id=XM_006498317.4;extra_copy_number=0
CM058242.1	Liftoff	exon	38064086	38064172	.	-	.	ID=exon-XM_006498317.4-3;Parent=rna-XM_006498317.4;Dbxref=GeneID:70266,GenBank:XM_006498317.4,MGI:MGI:1917516;gbkey=mRNA;gene=Kyat1;product=kynurenine aminotransferase 1%2C transcript variant X2;transcript_id=XM_006498317.4;extra_copy_number=0
CM058242.1	Liftoff	exon	38064248	38064397	.	-	.	ID=exon-XM_006498317.4-2;Parent=rna-XM_006498317.4;Dbxref=GeneID:70266,GenBank:XM_006498317.4,MGI:MGI:1917516;gbkey=mRNA;gene=Kyat1;product=kynurenine aminotransferase 1%2C transcript variant X2;transcript_id=XM_006498317.4;extra_copy_number=0
CM058242.1	Liftoff	exon	38064621	38064800	.	-	.	ID=exon-XM_006498317.4-1;Parent=rna-XM_006498317.4;Dbxref=GeneID:70266,GenBank:XM_006498317.4,MGI:MGI:1917516;gbkey=mRNA;gene=Kyat1;product=kynurenine aminotransferase 1%2C transcript variant X2;transcript_id=XM_006498317.4;extra_copy_number=0
CM058242.1	Liftoff	CDS	38061537	38061602	.	-	.	ID=cds-XP_006498380.1;Parent=rna-XM_006498317.4;Dbxref=GeneID:70266,GenBank:XP_006498380.1,MGI:MGI:1917516;Name=XP_006498380.1;gbkey=CDS;gene=Kyat1;product=kynurenine--oxoglutarate transaminase 1 isoform X2;protein_id=XP_006498380.1;extra_copy_number=0
CM058242.1	Liftoff	CDS	38061700	38061786	.	-	.	ID=cds-XP_006498380.1;Parent=rna-XM_006498317.4;Dbxref=GeneID:70266,GenBank:XP_006498380.1,MGI:MGI:1917516;Name=XP_006498380.1;gbkey=CDS;gene=Kyat1;product=kynurenine--oxoglutarate transaminase 1 isoform X2;protein_id=XP_006498380.1;extra_copy_number=0
CM058242.1	Liftoff	CDS	38062225	38062304	.	-	.	ID=cds-XP_006498380.1;Parent=rna-XM_006498317.4;Dbxref=GeneID:70266,GenBank:XP_006498380.1,MGI:MGI:1917516;Name=XP_006498380.1;gbkey=CDS;gene=Kyat1;product=kynurenine--oxoglutarate transaminase 1 isoform X2;protein_id=XP_006498380.1;extra_copy_number=0
CM058242.1	Liftoff	CDS	38062390	38062576	.	-	.	ID=cds-XP_006498380.1;Parent=rna-XM_006498317.4;Dbxref=GeneID:70266,GenBank:XP_006498380.1,MGI:MGI:1917516;Name=XP_006498380.1;gbkey=CDS;gene=Kyat1;product=kynurenine--oxoglutarate transaminase 1 isoform X2;protein_id=XP_006498380.1;extra_copy_number=0
CM058242.1	Liftoff	CDS	38062679	38062768	.	-	.	ID=cds-XP_006498380.1;Parent=rna-XM_006498317.4;Dbxref=GeneID:70266,GenBank:XP_006498380.1,MGI:MGI:1917516;Name=XP_006498380.1;gbkey=CDS;gene=Kyat1;product=kynurenine--oxoglutarate transaminase 1 isoform X2;protein_id=XP_006498380.1;extra_copy_number=0
CM058242.1	Liftoff	CDS	38062866	38062942	.	-	.	ID=cds-XP_006498380.1;Parent=rna-XM_006498317.4;Dbxref=GeneID:70266,GenBank:XP_006498380.1,MGI:MGI:1917516;Name=XP_006498380.1;gbkey=CDS;gene=Kyat1;product=kynurenine--oxoglutarate transaminase 1 isoform X2;protein_id=XP_006498380.1;extra_copy_number=0
CM058242.1	Liftoff	CDS	38063220	38063340	.	-	.	ID=cds-XP_006498380.1;Parent=rna-XM_006498317.4;Dbxref=GeneID:70266,GenBank:XP_006498380.1,MGI:MGI:1917516;Name=XP_006498380.1;gbkey=CDS;gene=Kyat1;product=kynurenine--oxoglutarate transaminase 1 isoform X2;protein_id=XP_006498380.1;extra_copy_number=0
CM058242.1	Liftoff	CDS	38063722	38063850	.	-	.	ID=cds-XP_006498380.1;Parent=rna-XM_006498317.4;Dbxref=GeneID:70266,GenBank:XP_006498380.1,MGI:MGI:1917516;Name=XP_006498380.1;gbkey=CDS;gene=Kyat1;product=kynurenine--oxoglutarate transaminase 1 isoform X2;protein_id=XP_006498380.1;extra_copy_number=0
CM058242.1	Liftoff	CDS	38064086	38064172	.	-	.	ID=cds-XP_006498380.1;Parent=rna-XM_006498317.4;Dbxref=GeneID:70266,GenBank:XP_006498380.1,MGI:MGI:1917516;Name=XP_006498380.1;gbkey=CDS;gene=Kyat1;product=kynurenine--oxoglutarate transaminase 1 isoform X2;protein_id=XP_006498380.1;extra_copy_number=0
CM058242.1	Liftoff	CDS	38064248	38064397	.	-	.	ID=cds-XP_006498380.1;Parent=rna-XM_006498317.4;Dbxref=GeneID:70266,GenBank:XP_006498380.1,MGI:MGI:1917516;Name=XP_006498380.1;gbkey=CDS;gene=Kyat1;product=kynurenine--oxoglutarate transaminase 1 isoform X2;protein_id=XP_006498380.1;extra_copy_number=0
CM058242.1	Liftoff	CDS	38064621	38064734	.	-	.	ID=cds-XP_006498380.1;Parent=rna-XM_006498317.4;Dbxref=GeneID:70266,GenBank:XP_006498380.1,MGI:MGI:1917516;Name=XP_006498380.1;gbkey=CDS;gene=Kyat1;product=kynurenine--oxoglutarate transaminase 1 isoform X2;protein_id=XP_006498380.1;extra_copy_number=0
CM058242.1	Liftoff	mRNA	38061157	38081855	.	-	.	ID=rna-XM_030252061.2;Parent=gene-Kyat1;Dbxref=GeneID:70266,GenBank:XM_030252061.2,MGI:MGI:1917516;Name=XM_030252061.2;gbkey=mRNA;gene=Kyat1;model_evidence=Supporting evidence includes similarity to: 4 mRNAs%2C 31 ESTs%2C 195 long SRA reads%2C and 100%25 coverage of the annotated genomic feature by RNAseq alignments%2C including 27 samples with support for all annotated introns;product=kynurenine aminotransferase 1%2C transcript variant X5;transcript_id=XM_030252061.2;matches_ref_protein=True;valid_ORF=True;extra_copy_number=0
CM058242.1	Liftoff	exon	38061157	38061602	.	-	.	ID=exon-XM_030252061.2-13;Parent=rna-XM_030252061.2;Dbxref=GeneID:70266,GenBank:XM_030252061.2,MGI:MGI:1917516;gbkey=mRNA;gene=Kyat1;product=kynurenine aminotransferase 1%2C transcript variant X5;transcript_id=XM_030252061.2;extra_copy_number=0
CM058242.1	Liftoff	exon	38061700	38061786	.	-	.	ID=exon-XM_030252061.2-12;Parent=rna-XM_030252061.2;Dbxref=GeneID:70266,GenBank:XM_030252061.2,MGI:MGI:1917516;gbkey=mRNA;gene=Kyat1;product=kynurenine aminotransferase 1%2C transcript variant X5;transcript_id=XM_030252061.2;extra_copy_number=0
CM058242.1	Liftoff	exon	38062225	38062304	.	-	.	ID=exon-XM_030252061.2-11;Parent=rna-XM_030252061.2;Dbxref=GeneID:70266,GenBank:XM_030252061.2,MGI:MGI:1917516;gbkey=mRNA;gene=Kyat1;product=kynurenine aminotransferase 1%2C transcript variant X5;transcript_id=XM_030252061.2;extra_copy_number=0
CM058242.1	Liftoff	exon	38062390	38062576	.	-	.	ID=exon-XM_030252061.2-10;Parent=rna-XM_030252061.2;Dbxref=GeneID:70266,GenBank:XM_030252061.2,MGI:MGI:1917516;gbkey=mRNA;gene=Kyat1;product=kynurenine aminotransferase 1%2C transcript variant X5;transcript_id=XM_030252061.2;extra_copy_number=0
CM058242.1	Liftoff	exon	38062679	38062768	.	-	.	ID=exon-XM_030252061.2-9;Parent=rna-XM_030252061.2;Dbxref=GeneID:70266,GenBank:XM_030252061.2,MGI:MGI:1917516;gbkey=mRNA;gene=Kyat1;product=kynurenine aminotransferase 1%2C transcript variant X5;transcript_id=XM_030252061.2;extra_copy_number=0
CM058242.1	Liftoff	exon	38062866	38062942	.	-	.	ID=exon-XM_030252061.2-8;Parent=rna-XM_030252061.2;Dbxref=GeneID:70266,GenBank:XM_030252061.2,MGI:MGI:1917516;gbkey=mRNA;gene=Kyat1;product=kynurenine aminotransferase 1%2C transcript variant X5;transcript_id=XM_030252061.2;extra_copy_number=0
CM058242.1	Liftoff	exon	38063220	38063340	.	-	.	ID=exon-XM_030252061.2-7;Parent=rna-XM_030252061.2;Dbxref=GeneID:70266,GenBank:XM_030252061.2,MGI:MGI:1917516;gbkey=mRNA;gene=Kyat1;product=kynurenine aminotransferase 1%2C transcript variant X5;transcript_id=XM_030252061.2;extra_copy_number=0
CM058242.1	Liftoff	exon	38063722	38063850	.	-	.	ID=exon-XM_030252061.2-6;Parent=rna-XM_030252061.2;Dbxref=GeneID:70266,GenBank:XM_030252061.2,MGI:MGI:1917516;gbkey=mRNA;gene=Kyat1;product=kynurenine aminotransferase 1%2C transcript variant X5;transcript_id=XM_030252061.2;extra_copy_number=0
CM058242.1	Liftoff	exon	38064086	38064172	.	-	.	ID=exon-XM_030252061.2-5;Parent=rna-XM_030252061.2;Dbxref=GeneID:70266,GenBank:XM_030252061.2,MGI:MGI:1917516;gbkey=mRNA;gene=Kyat1;product=kynurenine aminotransferase 1%2C transcript variant X5;transcript_id=XM_030252061.2;extra_copy_number=0
CM058242.1	Liftoff	exon	38064248	38064397	.	-	.	ID=exon-XM_030252061.2-4;Parent=rna-XM_030252061.2;Dbxref=GeneID:70266,GenBank:XM_030252061.2,MGI:MGI:1917516;gbkey=mRNA;gene=Kyat1;product=kynurenine aminotransferase 1%2C transcript variant X5;transcript_id=XM_030252061.2;extra_copy_number=0
CM058242.1	Liftoff	exon	38067914	38068109	.	-	.	ID=exon-XM_030252061.2-3;Parent=rna-XM_030252061.2;Dbxref=GeneID:70266,GenBank:XM_030252061.2,MGI:MGI:1917516;gbkey=mRNA;gene=Kyat1;product=kynurenine aminotransferase 1%2C transcript variant X5;transcript_id=XM_030252061.2;extra_copy_number=0
CM058242.1	Liftoff	exon	38070091	38070149	.	-	.	ID=exon-XM_030252061.2-2;Parent=rna-XM_030252061.2;Dbxref=GeneID:70266,GenBank:XM_030252061.2,MGI:MGI:1917516;gbkey=mRNA;gene=Kyat1;product=kynurenine aminotransferase 1%2C transcript variant X5;transcript_id=XM_030252061.2;extra_copy_number=0
CM058242.1	Liftoff	exon	38081672	38081855	.	-	.	ID=exon-XM_030252061.2-1;Parent=rna-XM_030252061.2;Dbxref=GeneID:70266,GenBank:XM_030252061.2,MGI:MGI:1917516;gbkey=mRNA;gene=Kyat1;product=kynurenine aminotransferase 1%2C transcript variant X5;transcript_id=XM_030252061.2;extra_copy_number=0
CM058242.1	Liftoff	CDS	38061537	38061602	.	-	.	ID=cds-XP_030107921.1;Parent=rna-XM_030252061.2;Dbxref=GeneID:70266,GenBank:XP_030107921.1,MGI:MGI:1917516;Name=XP_030107921.1;gbkey=CDS;gene=Kyat1;product=kynurenine--oxoglutarate transaminase 1 isoform X4;protein_id=XP_030107921.1;extra_copy_number=0
CM058242.1	Liftoff	CDS	38061700	38061786	.	-	.	ID=cds-XP_030107921.1;Parent=rna-XM_030252061.2;Dbxref=GeneID:70266,GenBank:XP_030107921.1,MGI:MGI:1917516;Name=XP_030107921.1;gbkey=CDS;gene=Kyat1;product=kynurenine--oxoglutarate transaminase 1 isoform X4;protein_id=XP_030107921.1;extra_copy_number=0
CM058242.1	Liftoff	CDS	38062225	38062304	.	-	.	ID=cds-XP_030107921.1;Parent=rna-XM_030252061.2;Dbxref=GeneID:70266,GenBank:XP_030107921.1,MGI:MGI:1917516;Name=XP_030107921.1;gbkey=CDS;gene=Kyat1;product=kynurenine--oxoglutarate transaminase 1 isoform X4;protein_id=XP_030107921.1;extra_copy_number=0
CM058242.1	Liftoff	CDS	38062390	38062576	.	-	.	ID=cds-XP_030107921.1;Parent=rna-XM_030252061.2;Dbxref=GeneID:70266,GenBank:XP_030107921.1,MGI:MGI:1917516;Name=XP_030107921.1;gbkey=CDS;gene=Kyat1;product=kynurenine--oxoglutarate transaminase 1 isoform X4;protein_id=XP_030107921.1;extra_copy_number=0
CM058242.1	Liftoff	CDS	38062679	38062768	.	-	.	ID=cds-XP_030107921.1;Parent=rna-XM_030252061.2;Dbxref=GeneID:70266,GenBank:XP_030107921.1,MGI:MGI:1917516;Name=XP_030107921.1;gbkey=CDS;gene=Kyat1;product=kynurenine--oxoglutarate transaminase 1 isoform X4;protein_id=XP_030107921.1;extra_copy_number=0
CM058242.1	Liftoff	CDS	38062866	38062942	.	-	.	ID=cds-XP_030107921.1;Parent=rna-XM_030252061.2;Dbxref=GeneID:70266,GenBank:XP_030107921.1,MGI:MGI:1917516;Name=XP_030107921.1;gbkey=CDS;gene=Kyat1;product=kynurenine--oxoglutarate transaminase 1 isoform X4;protein_id=XP_030107921.1;extra_copy_number=0
CM058242.1	Liftoff	CDS	38063220	38063340	.	-	.	ID=cds-XP_030107921.1;Parent=rna-XM_030252061.2;Dbxref=GeneID:70266,GenBank:XP_030107921.1,MGI:MGI:1917516;Name=XP_030107921.1;gbkey=CDS;gene=Kyat1;product=kynurenine--oxoglutarate transaminase 1 isoform X4;protein_id=XP_030107921.1;extra_copy_number=0
CM058242.1	Liftoff	CDS	38063722	38063850	.	-	.	ID=cds-XP_030107921.1;Parent=rna-XM_030252061.2;Dbxref=GeneID:70266,GenBank:XP_030107921.1,MGI:MGI:1917516;Name=XP_030107921.1;gbkey=CDS;gene=Kyat1;product=kynurenine--oxoglutarate transaminase 1 isoform X4;protein_id=XP_030107921.1;extra_copy_number=0
CM058242.1	Liftoff	CDS	38064086	38064172	.	-	.	ID=cds-XP_030107921.1;Parent=rna-XM_030252061.2;Dbxref=GeneID:70266,GenBank:XP_030107921.1,MGI:MGI:1917516;Name=XP_030107921.1;gbkey=CDS;gene=Kyat1;product=kynurenine--oxoglutarate transaminase 1 isoform X4;protein_id=XP_030107921.1;extra_copy_number=0
CM058242.1	Liftoff	CDS	38064248	38064337	.	-	.	ID=cds-XP_030107921.1;Parent=rna-XM_030252061.2;Dbxref=GeneID:70266,GenBank:XP_030107921.1,MGI:MGI:1917516;Name=XP_030107921.1;gbkey=CDS;gene=Kyat1;product=kynurenine--oxoglutarate transaminase 1 isoform X4;protein_id=XP_030107921.1;extra_copy_number=0
CM058242.1	Liftoff	mRNA	38061157	38081850	.	-	.	ID=rna-XM_036162561.1;Parent=gene-Kyat1;Dbxref=GeneID:70266,GenBank:XM_036162561.1,MGI:MGI:1917516;Name=XM_036162561.1;gbkey=mRNA;gene=Kyat1;model_evidence=Supporting evidence includes similarity to: 6 mRNAs%2C 37 ESTs%2C 2 Proteins%2C 197 long SRA reads%2C and 100%25 coverage of the annotated genomic feature by RNAseq alignments%2C including 43 samples with support for all annotated introns;product=kynurenine aminotransferase 1%2C transcript variant X3;transcript_id=XM_036162561.1;matches_ref_protein=True;valid_ORF=True;extra_copy_number=0
CM058242.1	Liftoff	exon	38061157	38061602	.	-	.	ID=exon-XM_036162561.1-15;Parent=rna-XM_036162561.1;Dbxref=GeneID:70266,GenBank:XM_036162561.1,MGI:MGI:1917516;gbkey=mRNA;gene=Kyat1;product=kynurenine aminotransferase 1%2C transcript variant X3;transcript_id=XM_036162561.1;extra_copy_number=0
CM058242.1	Liftoff	exon	38061700	38061786	.	-	.	ID=exon-XM_036162561.1-14;Parent=rna-XM_036162561.1;Dbxref=GeneID:70266,GenBank:XM_036162561.1,MGI:MGI:1917516;gbkey=mRNA;gene=Kyat1;product=kynurenine aminotransferase 1%2C transcript variant X3;transcript_id=XM_036162561.1;extra_copy_number=0
CM058242.1	Liftoff	exon	38062225	38062304	.	-	.	ID=exon-XM_036162561.1-13;Parent=rna-XM_036162561.1;Dbxref=GeneID:70266,GenBank:XM_036162561.1,MGI:MGI:1917516;gbkey=mRNA;gene=Kyat1;product=kynurenine aminotransferase 1%2C transcript variant X3;transcript_id=XM_036162561.1;extra_copy_number=0
CM058242.1	Liftoff	exon	38062390	38062576	.	-	.	ID=exon-XM_036162561.1-12;Parent=rna-XM_036162561.1;Dbxref=GeneID:70266,GenBank:XM_036162561.1,MGI:MGI:1917516;gbkey=mRNA;gene=Kyat1;product=kynurenine aminotransferase 1%2C transcript variant X3;transcript_id=XM_036162561.1;extra_copy_number=0
CM058242.1	Liftoff	exon	38062679	38062768	.	-	.	ID=exon-XM_036162561.1-11;Parent=rna-XM_036162561.1;Dbxref=GeneID:70266,GenBank:XM_036162561.1,MGI:MGI:1917516;gbkey=mRNA;gene=Kyat1;product=kynurenine aminotransferase 1%2C transcript variant X3;transcript_id=XM_036162561.1;extra_copy_number=0
CM058242.1	Liftoff	exon	38062866	38062942	.	-	.	ID=exon-XM_036162561.1-10;Parent=rna-XM_036162561.1;Dbxref=GeneID:70266,GenBank:XM_036162561.1,MGI:MGI:1917516;gbkey=mRNA;gene=Kyat1;product=kynurenine aminotransferase 1%2C transcript variant X3;transcript_id=XM_036162561.1;extra_copy_number=0
CM058242.1	Liftoff	exon	38063220	38063340	.	-	.	ID=exon-XM_036162561.1-9;Parent=rna-XM_036162561.1;Dbxref=GeneID:70266,GenBank:XM_036162561.1,MGI:MGI:1917516;gbkey=mRNA;gene=Kyat1;product=kynurenine aminotransferase 1%2C transcript variant X3;transcript_id=XM_036162561.1;extra_copy_number=0
CM058242.1	Liftoff	exon	38063722	38063850	.	-	.	ID=exon-XM_036162561.1-8;Parent=rna-XM_036162561.1;Dbxref=GeneID:70266,GenBank:XM_036162561.1,MGI:MGI:1917516;gbkey=mRNA;gene=Kyat1;product=kynurenine aminotransferase 1%2C transcript variant X3;transcript_id=XM_036162561.1;extra_copy_number=0
CM058242.1	Liftoff	exon	38064086	38064172	.	-	.	ID=exon-XM_036162561.1-7;Parent=rna-XM_036162561.1;Dbxref=GeneID:70266,GenBank:XM_036162561.1,MGI:MGI:1917516;gbkey=mRNA;gene=Kyat1;product=kynurenine aminotransferase 1%2C transcript variant X3;transcript_id=XM_036162561.1;extra_copy_number=0
CM058242.1	Liftoff	exon	38064248	38064397	.	-	.	ID=exon-XM_036162561.1-6;Parent=rna-XM_036162561.1;Dbxref=GeneID:70266,GenBank:XM_036162561.1,MGI:MGI:1917516;gbkey=mRNA;gene=Kyat1;product=kynurenine aminotransferase 1%2C transcript variant X3;transcript_id=XM_036162561.1;extra_copy_number=0
CM058242.1	Liftoff	exon	38067962	38068109	.	-	.	ID=exon-XM_036162561.1-5;Parent=rna-XM_036162561.1;Dbxref=GeneID:70266,GenBank:XM_036162561.1,MGI:MGI:1917516;gbkey=mRNA;gene=Kyat1;product=kynurenine aminotransferase 1%2C transcript variant X3;transcript_id=XM_036162561.1;extra_copy_number=0
CM058242.1	Liftoff	exon	38068225	38068322	.	-	.	ID=exon-XM_036162561.1-4;Parent=rna-XM_036162561.1;Dbxref=GeneID:70266,GenBank:XM_036162561.1,MGI:MGI:1917516;gbkey=mRNA;gene=Kyat1;product=kynurenine aminotransferase 1%2C transcript variant X3;transcript_id=XM_036162561.1;extra_copy_number=0
CM058242.1	Liftoff	exon	38070091	38070149	.	-	.	ID=exon-XM_036162561.1-3;Parent=rna-XM_036162561.1;Dbxref=GeneID:70266,GenBank:XM_036162561.1,MGI:MGI:1917516;gbkey=mRNA;gene=Kyat1;product=kynurenine aminotransferase 1%2C transcript variant X3;transcript_id=XM_036162561.1;extra_copy_number=0
CM058242.1	Liftoff	exon	38073994	38074196	.	-	.	ID=exon-XM_036162561.1-2;Parent=rna-XM_036162561.1;Dbxref=GeneID:70266,GenBank:XM_036162561.1,MGI:MGI:1917516;gbkey=mRNA;gene=Kyat1;product=kynurenine aminotransferase 1%2C transcript variant X3;transcript_id=XM_036162561.1;extra_copy_number=0
CM058242.1	Liftoff	exon	38081672	38081850	.	-	.	ID=exon-XM_036162561.1-1;Parent=rna-XM_036162561.1;Dbxref=GeneID:70266,GenBank:XM_036162561.1,MGI:MGI:1917516;gbkey=mRNA;gene=Kyat1;product=kynurenine aminotransferase 1%2C transcript variant X3;transcript_id=XM_036162561.1;extra_copy_number=0
CM058242.1	Liftoff	CDS	38061537	38061602	.	-	.	ID=cds-XP_036018454.1;Parent=rna-XM_036162561.1;Dbxref=GeneID:70266,GenBank:XP_036018454.1,MGI:MGI:1917516;Name=XP_036018454.1;gbkey=CDS;gene=Kyat1;product=kynurenine--oxoglutarate transaminase 1 isoform X3;protein_id=XP_036018454.1;extra_copy_number=0
CM058242.1	Liftoff	CDS	38061700	38061786	.	-	.	ID=cds-XP_036018454.1;Parent=rna-XM_036162561.1;Dbxref=GeneID:70266,GenBank:XP_036018454.1,MGI:MGI:1917516;Name=XP_036018454.1;gbkey=CDS;gene=Kyat1;product=kynurenine--oxoglutarate transaminase 1 isoform X3;protein_id=XP_036018454.1;extra_copy_number=0
CM058242.1	Liftoff	CDS	38062225	38062304	.	-	.	ID=cds-XP_036018454.1;Parent=rna-XM_036162561.1;Dbxref=GeneID:70266,GenBank:XP_036018454.1,MGI:MGI:1917516;Name=XP_036018454.1;gbkey=CDS;gene=Kyat1;product=kynurenine--oxoglutarate transaminase 1 isoform X3;protein_id=XP_036018454.1;extra_copy_number=0
CM058242.1	Liftoff	CDS	38062390	38062576	.	-	.	ID=cds-XP_036018454.1;Parent=rna-XM_036162561.1;Dbxref=GeneID:70266,GenBank:XP_036018454.1,MGI:MGI:1917516;Name=XP_036018454.1;gbkey=CDS;gene=Kyat1;product=kynurenine--oxoglutarate transaminase 1 isoform X3;protein_id=XP_036018454.1;extra_copy_number=0
CM058242.1	Liftoff	CDS	38062679	38062768	.	-	.	ID=cds-XP_036018454.1;Parent=rna-XM_036162561.1;Dbxref=GeneID:70266,GenBank:XP_036018454.1,MGI:MGI:1917516;Name=XP_036018454.1;gbkey=CDS;gene=Kyat1;product=kynurenine--oxoglutarate transaminase 1 isoform X3;protein_id=XP_036018454.1;extra_copy_number=0
CM058242.1	Liftoff	CDS	38062866	38062942	.	-	.	ID=cds-XP_036018454.1;Parent=rna-XM_036162561.1;Dbxref=GeneID:70266,GenBank:XP_036018454.1,MGI:MGI:1917516;Name=XP_036018454.1;gbkey=CDS;gene=Kyat1;product=kynurenine--oxoglutarate transaminase 1 isoform X3;protein_id=XP_036018454.1;extra_copy_number=0
CM058242.1	Liftoff	CDS	38063220	38063340	.	-	.	ID=cds-XP_036018454.1;Parent=rna-XM_036162561.1;Dbxref=GeneID:70266,GenBank:XP_036018454.1,MGI:MGI:1917516;Name=XP_036018454.1;gbkey=CDS;gene=Kyat1;product=kynurenine--oxoglutarate transaminase 1 isoform X3;protein_id=XP_036018454.1;extra_copy_number=0
CM058242.1	Liftoff	CDS	38063722	38063850	.	-	.	ID=cds-XP_036018454.1;Parent=rna-XM_036162561.1;Dbxref=GeneID:70266,GenBank:XP_036018454.1,MGI:MGI:1917516;Name=XP_036018454.1;gbkey=CDS;gene=Kyat1;product=kynurenine--oxoglutarate transaminase 1 isoform X3;protein_id=XP_036018454.1;extra_copy_number=0
CM058242.1	Liftoff	CDS	38064086	38064172	.	-	.	ID=cds-XP_036018454.1;Parent=rna-XM_036162561.1;Dbxref=GeneID:70266,GenBank:XP_036018454.1,MGI:MGI:1917516;Name=XP_036018454.1;gbkey=CDS;gene=Kyat1;product=kynurenine--oxoglutarate transaminase 1 isoform X3;protein_id=XP_036018454.1;extra_copy_number=0
CM058242.1	Liftoff	CDS	38064248	38064397	.	-	.	ID=cds-XP_036018454.1;Parent=rna-XM_036162561.1;Dbxref=GeneID:70266,GenBank:XP_036018454.1,MGI:MGI:1917516;Name=XP_036018454.1;gbkey=CDS;gene=Kyat1;product=kynurenine--oxoglutarate transaminase 1 isoform X3;protein_id=XP_036018454.1;extra_copy_number=0
CM058242.1	Liftoff	CDS	38067962	38067988	.	-	.	ID=cds-XP_036018454.1;Parent=rna-XM_036162561.1;Dbxref=GeneID:70266,GenBank:XP_036018454.1,MGI:MGI:1917516;Name=XP_036018454.1;gbkey=CDS;gene=Kyat1;product=kynurenine--oxoglutarate transaminase 1 isoform X3;protein_id=XP_036018454.1;extra_copy_number=0
CM058242.1	Liftoff	mRNA	38061157	38081800	.	-	.	ID=rna-XM_036162562.1;Parent=gene-Kyat1;Dbxref=GeneID:70266,GenBank:XM_036162562.1,MGI:MGI:1917516;Name=XM_036162562.1;gbkey=mRNA;gene=Kyat1;model_evidence=Supporting evidence includes similarity to: 6 mRNAs%2C 32 ESTs%2C 186 long SRA reads%2C and 100%25 coverage of the annotated genomic feature by RNAseq alignments%2C including 26 samples with support for all annotated introns;product=kynurenine aminotransferase 1%2C transcript variant X4;transcript_id=XM_036162562.1;matches_ref_protein=True;valid_ORF=True;extra_copy_number=0
CM058242.1	Liftoff	exon	38061157	38061602	.	-	.	ID=exon-XM_036162562.1-14;Parent=rna-XM_036162562.1;Dbxref=GeneID:70266,GenBank:XM_036162562.1,MGI:MGI:1917516;gbkey=mRNA;gene=Kyat1;product=kynurenine aminotransferase 1%2C transcript variant X4;transcript_id=XM_036162562.1;extra_copy_number=0
CM058242.1	Liftoff	exon	38061700	38061786	.	-	.	ID=exon-XM_036162562.1-13;Parent=rna-XM_036162562.1;Dbxref=GeneID:70266,GenBank:XM_036162562.1,MGI:MGI:1917516;gbkey=mRNA;gene=Kyat1;product=kynurenine aminotransferase 1%2C transcript variant X4;transcript_id=XM_036162562.1;extra_copy_number=0
CM058242.1	Liftoff	exon	38062225	38062304	.	-	.	ID=exon-XM_036162562.1-12;Parent=rna-XM_036162562.1;Dbxref=GeneID:70266,GenBank:XM_036162562.1,MGI:MGI:1917516;gbkey=mRNA;gene=Kyat1;product=kynurenine aminotransferase 1%2C transcript variant X4;transcript_id=XM_036162562.1;extra_copy_number=0
CM058242.1	Liftoff	exon	38062390	38062576	.	-	.	ID=exon-XM_036162562.1-11;Parent=rna-XM_036162562.1;Dbxref=GeneID:70266,GenBank:XM_036162562.1,MGI:MGI:1917516;gbkey=mRNA;gene=Kyat1;product=kynurenine aminotransferase 1%2C transcript variant X4;transcript_id=XM_036162562.1;extra_copy_number=0
CM058242.1	Liftoff	exon	38062679	38062768	.	-	.	ID=exon-XM_036162562.1-10;Parent=rna-XM_036162562.1;Dbxref=GeneID:70266,GenBank:XM_036162562.1,MGI:MGI:1917516;gbkey=mRNA;gene=Kyat1;product=kynurenine aminotransferase 1%2C transcript variant X4;transcript_id=XM_036162562.1;extra_copy_number=0
CM058242.1	Liftoff	exon	38062866	38062942	.	-	.	ID=exon-XM_036162562.1-9;Parent=rna-XM_036162562.1;Dbxref=GeneID:70266,GenBank:XM_036162562.1,MGI:MGI:1917516;gbkey=mRNA;gene=Kyat1;product=kynurenine aminotransferase 1%2C transcript variant X4;transcript_id=XM_036162562.1;extra_copy_number=0
CM058242.1	Liftoff	exon	38063220	38063340	.	-	.	ID=exon-XM_036162562.1-8;Parent=rna-XM_036162562.1;Dbxref=GeneID:70266,GenBank:XM_036162562.1,MGI:MGI:1917516;gbkey=mRNA;gene=Kyat1;product=kynurenine aminotransferase 1%2C transcript variant X4;transcript_id=XM_036162562.1;extra_copy_number=0
CM058242.1	Liftoff	exon	38063722	38063850	.	-	.	ID=exon-XM_036162562.1-7;Parent=rna-XM_036162562.1;Dbxref=GeneID:70266,GenBank:XM_036162562.1,MGI:MGI:1917516;gbkey=mRNA;gene=Kyat1;product=kynurenine aminotransferase 1%2C transcript variant X4;transcript_id=XM_036162562.1;extra_copy_number=0
CM058242.1	Liftoff	exon	38064086	38064172	.	-	.	ID=exon-XM_036162562.1-6;Parent=rna-XM_036162562.1;Dbxref=GeneID:70266,GenBank:XM_036162562.1,MGI:MGI:1917516;gbkey=mRNA;gene=Kyat1;product=kynurenine aminotransferase 1%2C transcript variant X4;transcript_id=XM_036162562.1;extra_copy_number=0
CM058242.1	Liftoff	exon	38064248	38064397	.	-	.	ID=exon-XM_036162562.1-5;Parent=rna-XM_036162562.1;Dbxref=GeneID:70266,GenBank:XM_036162562.1,MGI:MGI:1917516;gbkey=mRNA;gene=Kyat1;product=kynurenine aminotransferase 1%2C transcript variant X4;transcript_id=XM_036162562.1;extra_copy_number=0
CM058242.1	Liftoff	exon	38067914	38068109	.	-	.	ID=exon-XM_036162562.1-4;Parent=rna-XM_036162562.1;Dbxref=GeneID:70266,GenBank:XM_036162562.1,MGI:MGI:1917516;gbkey=mRNA;gene=Kyat1;product=kynurenine aminotransferase 1%2C transcript variant X4;transcript_id=XM_036162562.1;extra_copy_number=0
CM058242.1	Liftoff	exon	38070091	38070149	.	-	.	ID=exon-XM_036162562.1-3;Parent=rna-XM_036162562.1;Dbxref=GeneID:70266,GenBank:XM_036162562.1,MGI:MGI:1917516;gbkey=mRNA;gene=Kyat1;product=kynurenine aminotransferase 1%2C transcript variant X4;transcript_id=XM_036162562.1;extra_copy_number=0
CM058242.1	Liftoff	exon	38073994	38074196	.	-	.	ID=exon-XM_036162562.1-2;Parent=rna-XM_036162562.1;Dbxref=GeneID:70266,GenBank:XM_036162562.1,MGI:MGI:1917516;gbkey=mRNA;gene=Kyat1;product=kynurenine aminotransferase 1%2C transcript variant X4;transcript_id=XM_036162562.1;extra_copy_number=0
CM058242.1	Liftoff	exon	38081672	38081800	.	-	.	ID=exon-XM_036162562.1-1;Parent=rna-XM_036162562.1;Dbxref=GeneID:70266,GenBank:XM_036162562.1,MGI:MGI:1917516;gbkey=mRNA;gene=Kyat1;product=kynurenine aminotransferase 1%2C transcript variant X4;transcript_id=XM_036162562.1;extra_copy_number=0
CM058242.1	Liftoff	CDS	38061537	38061602	.	-	.	ID=cds-XP_036018455.1;Parent=rna-XM_036162562.1;Dbxref=GeneID:70266,GenBank:XP_036018455.1,MGI:MGI:1917516;Name=XP_036018455.1;gbkey=CDS;gene=Kyat1;product=kynurenine--oxoglutarate transaminase 1 isoform X4;protein_id=XP_036018455.1;extra_copy_number=0
CM058242.1	Liftoff	CDS	38061700	38061786	.	-	.	ID=cds-XP_036018455.1;Parent=rna-XM_036162562.1;Dbxref=GeneID:70266,GenBank:XP_036018455.1,MGI:MGI:1917516;Name=XP_036018455.1;gbkey=CDS;gene=Kyat1;product=kynurenine--oxoglutarate transaminase 1 isoform X4;protein_id=XP_036018455.1;extra_copy_number=0
CM058242.1	Liftoff	CDS	38062225	38062304	.	-	.	ID=cds-XP_036018455.1;Parent=rna-XM_036162562.1;Dbxref=GeneID:70266,GenBank:XP_036018455.1,MGI:MGI:1917516;Name=XP_036018455.1;gbkey=CDS;gene=Kyat1;product=kynurenine--oxoglutarate transaminase 1 isoform X4;protein_id=XP_036018455.1;extra_copy_number=0
CM058242.1	Liftoff	CDS	38062390	38062576	.	-	.	ID=cds-XP_036018455.1;Parent=rna-XM_036162562.1;Dbxref=GeneID:70266,GenBank:XP_036018455.1,MGI:MGI:1917516;Name=XP_036018455.1;gbkey=CDS;gene=Kyat1;product=kynurenine--oxoglutarate transaminase 1 isoform X4;protein_id=XP_036018455.1;extra_copy_number=0
CM058242.1	Liftoff	CDS	38062679	38062768	.	-	.	ID=cds-XP_036018455.1;Parent=rna-XM_036162562.1;Dbxref=GeneID:70266,GenBank:XP_036018455.1,MGI:MGI:1917516;Name=XP_036018455.1;gbkey=CDS;gene=Kyat1;product=kynurenine--oxoglutarate transaminase 1 isoform X4;protein_id=XP_036018455.1;extra_copy_number=0
CM058242.1	Liftoff	CDS	38062866	38062942	.	-	.	ID=cds-XP_036018455.1;Parent=rna-XM_036162562.1;Dbxref=GeneID:70266,GenBank:XP_036018455.1,MGI:MGI:1917516;Name=XP_036018455.1;gbkey=CDS;gene=Kyat1;product=kynurenine--oxoglutarate transaminase 1 isoform X4;protein_id=XP_036018455.1;extra_copy_number=0
CM058242.1	Liftoff	CDS	38063220	38063340	.	-	.	ID=cds-XP_036018455.1;Parent=rna-XM_036162562.1;Dbxref=GeneID:70266,GenBank:XP_036018455.1,MGI:MGI:1917516;Name=XP_036018455.1;gbkey=CDS;gene=Kyat1;product=kynurenine--oxoglutarate transaminase 1 isoform X4;protein_id=XP_036018455.1;extra_copy_number=0
CM058242.1	Liftoff	CDS	38063722	38063850	.	-	.	ID=cds-XP_036018455.1;Parent=rna-XM_036162562.1;Dbxref=GeneID:70266,GenBank:XP_036018455.1,MGI:MGI:1917516;Name=XP_036018455.1;gbkey=CDS;gene=Kyat1;product=kynurenine--oxoglutarate transaminase 1 isoform X4;protein_id=XP_036018455.1;extra_copy_number=0
CM058242.1	Liftoff	CDS	38064086	38064172	.	-	.	ID=cds-XP_036018455.1;Parent=rna-XM_036162562.1;Dbxref=GeneID:70266,GenBank:XP_036018455.1,MGI:MGI:1917516;Name=XP_036018455.1;gbkey=CDS;gene=Kyat1;product=kynurenine--oxoglutarate transaminase 1 isoform X4;protein_id=XP_036018455.1;extra_copy_number=0
CM058242.1	Liftoff	CDS	38064248	38064337	.	-	.	ID=cds-XP_036018455.1;Parent=rna-XM_036162562.1;Dbxref=GeneID:70266,GenBank:XP_036018455.1,MGI:MGI:1917516;Name=XP_036018455.1;gbkey=CDS;gene=Kyat1;product=kynurenine--oxoglutarate transaminase 1 isoform X4;protein_id=XP_036018455.1;extra_copy_number=0
CM058242.1	Liftoff	transcript	38061157	38082334	.	-	.	ID=rna-XR_003953717.1;Parent=gene-Kyat1;Dbxref=GeneID:70266,GenBank:XR_003953717.1,MGI:MGI:1917516;Name=XR_003953717.1;gbkey=misc_RNA;gene=Kyat1;model_evidence=Supporting evidence includes similarity to: 4 mRNAs%2C 23 ESTs%2C 119 long SRA reads%2C and 100%25 coverage of the annotated genomic feature by RNAseq alignments%2C including 45 samples with support for all annotated introns;product=kynurenine aminotransferase 1%2C transcript variant X7;transcript_id=XR_003953717.1;extra_copy_number=0
CM058242.1	Liftoff	exon	38061157	38061602	.	-	.	ID=exon-XR_003953717.1-13;Parent=rna-XR_003953717.1;Dbxref=GeneID:70266,GenBank:XR_003953717.1,MGI:MGI:1917516;gbkey=misc_RNA;gene=Kyat1;product=kynurenine aminotransferase 1%2C transcript variant X7;transcript_id=XR_003953717.1;extra_copy_number=0
CM058242.1	Liftoff	exon	38061700	38061786	.	-	.	ID=exon-XR_003953717.1-12;Parent=rna-XR_003953717.1;Dbxref=GeneID:70266,GenBank:XR_003953717.1,MGI:MGI:1917516;gbkey=misc_RNA;gene=Kyat1;product=kynurenine aminotransferase 1%2C transcript variant X7;transcript_id=XR_003953717.1;extra_copy_number=0
CM058242.1	Liftoff	exon	38062225	38062304	.	-	.	ID=exon-XR_003953717.1-11;Parent=rna-XR_003953717.1;Dbxref=GeneID:70266,GenBank:XR_003953717.1,MGI:MGI:1917516;gbkey=misc_RNA;gene=Kyat1;product=kynurenine aminotransferase 1%2C transcript variant X7;transcript_id=XR_003953717.1;extra_copy_number=0
CM058242.1	Liftoff	exon	38062390	38062576	.	-	.	ID=exon-XR_003953717.1-10;Parent=rna-XR_003953717.1;Dbxref=GeneID:70266,GenBank:XR_003953717.1,MGI:MGI:1917516;gbkey=misc_RNA;gene=Kyat1;product=kynurenine aminotransferase 1%2C transcript variant X7;transcript_id=XR_003953717.1;extra_copy_number=0
CM058242.1	Liftoff	exon	38062679	38062768	.	-	.	ID=exon-XR_003953717.1-9;Parent=rna-XR_003953717.1;Dbxref=GeneID:70266,GenBank:XR_003953717.1,MGI:MGI:1917516;gbkey=misc_RNA;gene=Kyat1;product=kynurenine aminotransferase 1%2C transcript variant X7;transcript_id=XR_003953717.1;extra_copy_number=0
CM058242.1	Liftoff	exon	38062866	38062942	.	-	.	ID=exon-XR_003953717.1-8;Parent=rna-XR_003953717.1;Dbxref=GeneID:70266,GenBank:XR_003953717.1,MGI:MGI:1917516;gbkey=misc_RNA;gene=Kyat1;product=kynurenine aminotransferase 1%2C transcript variant X7;transcript_id=XR_003953717.1;extra_copy_number=0
CM058242.1	Liftoff	exon	38063722	38063850	.	-	.	ID=exon-XR_003953717.1-7;Parent=rna-XR_003953717.1;Dbxref=GeneID:70266,GenBank:XR_003953717.1,MGI:MGI:1917516;gbkey=misc_RNA;gene=Kyat1;product=kynurenine aminotransferase 1%2C transcript variant X7;transcript_id=XR_003953717.1;extra_copy_number=0
CM058242.1	Liftoff	exon	38064086	38064172	.	-	.	ID=exon-XR_003953717.1-6;Parent=rna-XR_003953717.1;Dbxref=GeneID:70266,GenBank:XR_003953717.1,MGI:MGI:1917516;gbkey=misc_RNA;gene=Kyat1;product=kynurenine aminotransferase 1%2C transcript variant X7;transcript_id=XR_003953717.1;extra_copy_number=0
CM058242.1	Liftoff	exon	38064248	38064397	.	-	.	ID=exon-XR_003953717.1-5;Parent=rna-XR_003953717.1;Dbxref=GeneID:70266,GenBank:XR_003953717.1,MGI:MGI:1917516;gbkey=misc_RNA;gene=Kyat1;product=kynurenine aminotransferase 1%2C transcript variant X7;transcript_id=XR_003953717.1;extra_copy_number=0
CM058242.1	Liftoff	exon	38067962	38068109	.	-	.	ID=exon-XR_003953717.1-4;Parent=rna-XR_003953717.1;Dbxref=GeneID:70266,GenBank:XR_003953717.1,MGI:MGI:1917516;gbkey=misc_RNA;gene=Kyat1;product=kynurenine aminotransferase 1%2C transcript variant X7;transcript_id=XR_003953717.1;extra_copy_number=0
CM058242.1	Liftoff	exon	38070091	38070149	.	-	.	ID=exon-XR_003953717.1-3;Parent=rna-XR_003953717.1;Dbxref=GeneID:70266,GenBank:XR_003953717.1,MGI:MGI:1917516;gbkey=misc_RNA;gene=Kyat1;product=kynurenine aminotransferase 1%2C transcript variant X7;transcript_id=XR_003953717.1;extra_copy_number=0
CM058242.1	Liftoff	exon	38073994	38074196	.	-	.	ID=exon-XR_003953717.1-2;Parent=rna-XR_003953717.1;Dbxref=GeneID:70266,GenBank:XR_003953717.1,MGI:MGI:1917516;gbkey=misc_RNA;gene=Kyat1;product=kynurenine aminotransferase 1%2C transcript variant X7;transcript_id=XR_003953717.1;extra_copy_number=0
CM058242.1	Liftoff	exon	38081672	38082334	.	-	.	ID=exon-XR_003953717.1-1;Parent=rna-XR_003953717.1;Dbxref=GeneID:70266,GenBank:XR_003953717.1,MGI:MGI:1917516;gbkey=misc_RNA;gene=Kyat1;product=kynurenine aminotransferase 1%2C transcript variant X7;transcript_id=XR_003953717.1;extra_copy_number=0
CM058242.1	Liftoff	transcript	38066054	38082334	.	-	.	ID=rna-XR_001783175.2;Parent=gene-Kyat1;Dbxref=GeneID:70266,GenBank:XR_001783175.2,MGI:MGI:1917516;Name=XR_001783175.2;gbkey=misc_RNA;gene=Kyat1;model_evidence=Supporting evidence includes similarity to: 3 mRNAs%2C 10 ESTs%2C 19 long SRA reads%2C and 86%25 coverage of the annotated genomic feature by RNAseq alignments%2C including 35 samples with support for all annotated introns;product=kynurenine aminotransferase 1%2C transcript variant X6;transcript_id=XR_001783175.2;extra_copy_number=0
CM058242.1	Liftoff	exon	38066054	38067555	.	-	.	ID=exon-XR_001783175.2-6;Parent=rna-XR_001783175.2;Dbxref=GeneID:70266,GenBank:XR_001783175.2,MGI:MGI:1917516;gbkey=misc_RNA;gene=Kyat1;product=kynurenine aminotransferase 1%2C transcript variant X6;transcript_id=XR_001783175.2;extra_copy_number=0
CM058242.1	Liftoff	exon	38067962	38068109	.	-	.	ID=exon-XR_001783175.2-5;Parent=rna-XR_001783175.2;Dbxref=GeneID:70266,GenBank:XR_001783175.2,MGI:MGI:1917516;gbkey=misc_RNA;gene=Kyat1;product=kynurenine aminotransferase 1%2C transcript variant X6;transcript_id=XR_001783175.2;extra_copy_number=0
CM058242.1	Liftoff	exon	38068225	38068322	.	-	.	ID=exon-XR_001783175.2-4;Parent=rna-XR_001783175.2;Dbxref=GeneID:70266,GenBank:XR_001783175.2,MGI:MGI:1917516;gbkey=misc_RNA;gene=Kyat1;product=kynurenine aminotransferase 1%2C transcript variant X6;transcript_id=XR_001783175.2;extra_copy_number=0
CM058242.1	Liftoff	exon	38070091	38070149	.	-	.	ID=exon-XR_001783175.2-3;Parent=rna-XR_001783175.2;Dbxref=GeneID:70266,GenBank:XR_001783175.2,MGI:MGI:1917516;gbkey=misc_RNA;gene=Kyat1;product=kynurenine aminotransferase 1%2C transcript variant X6;transcript_id=XR_001783175.2;extra_copy_number=0
CM058242.1	Liftoff	exon	38073994	38074196	.	-	.	ID=exon-XR_001783175.2-2;Parent=rna-XR_001783175.2;Dbxref=GeneID:70266,GenBank:XR_001783175.2,MGI:MGI:1917516;gbkey=misc_RNA;gene=Kyat1;product=kynurenine aminotransferase 1%2C transcript variant X6;transcript_id=XR_001783175.2;extra_copy_number=0
CM058242.1	Liftoff	exon	38081672	38082334	.	-	.	ID=exon-XR_001783175.2-1;Parent=rna-XR_001783175.2;Dbxref=GeneID:70266,GenBank:XR_001783175.2,MGI:MGI:1917516;gbkey=misc_RNA;gene=Kyat1;product=kynurenine aminotransferase 1%2C transcript variant X6;transcript_id=XR_001783175.2;extra_copy_number=0
CM058242.1	Liftoff	gene	38081887	38085546	.	+	.	ID=gene-Gm31201;Dbxref=GeneID:102633356,MGI:MGI:5590360;Name=Gm31201;description=predicted gene%2C 31201;gbkey=Gene;gene=Gm31201;gene_biotype=lncRNA;coverage=1.0;sequence_ID=1.0;extra_copy_number=0;copy_num_ID=gene-Gm31201_0
CM058242.1	Liftoff	lnc_RNA	38081887	38085546	.	+	.	ID=rna-XR_374214.5;Parent=gene-Gm31201;Dbxref=GeneID:102633356,GenBank:XR_374214.5,MGI:MGI:5590360;Name=XR_374214.5;gbkey=ncRNA;gene=Gm31201;model_evidence=Supporting evidence includes similarity to: 38 long SRA reads%2C and 100%25 coverage of the annotated genomic feature by RNAseq alignments%2C including 32 samples with support for all annotated introns;product=predicted gene%2C 31201;transcript_id=XR_374214.5;extra_copy_number=0
CM058242.1	Liftoff	exon	38081887	38082030	.	+	.	ID=exon-XR_374214.5-1;Parent=rna-XR_374214.5;Dbxref=GeneID:102633356,GenBank:XR_374214.5,MGI:MGI:5590360;gbkey=ncRNA;gene=Gm31201;product=predicted gene%2C 31201;transcript_id=XR_374214.5;extra_copy_number=0
CM058242.1	Liftoff	exon	38083889	38085546	.	+	.	ID=exon-XR_374214.5-2;Parent=rna-XR_374214.5;Dbxref=GeneID:102633356,GenBank:XR_374214.5,MGI:MGI:5590360;gbkey=ncRNA;gene=Gm31201;product=predicted gene%2C 31201;transcript_id=XR_374214.5;extra_copy_number=0
CM058242.1	Liftoff	gene	38113244	38113678	.	-	.	ID=gene-1700084E18Rik;Dbxref=GeneID:67350,MGI:MGI:1914600;Name=1700084E18Rik;description=RIKEN cDNA 1700084E18 gene;gbkey=Gene;gene=1700084E18Rik;gene_biotype=lncRNA;coverage=1.0;sequence_ID=1.0;extra_copy_number=0;copy_num_ID=gene-1700084E18Rik_0
CM058242.1	Liftoff	lnc_RNA	38113244	38113678	.	-	.	ID=rna-NR_028299.1;Parent=gene-1700084E18Rik;Dbxref=GeneID:67350,GenBank:NR_028299.1,MGI:MGI:1914600;Name=NR_028299.1;gbkey=ncRNA;gene=1700084E18Rik;product=RIKEN cDNA 1700084E18 gene;transcript_id=NR_028299.1;extra_copy_number=0
CM058242.1	Liftoff	exon	38113244	38113678	.	-	.	ID=exon-NR_028299.1-1;Parent=rna-NR_028299.1;Dbxref=GeneID:67350,GenBank:NR_028299.1,MGI:MGI:1914600;gbkey=ncRNA;gene=1700084E18Rik;product=RIKEN cDNA 1700084E18 gene;transcript_id=NR_028299.1;extra_copy_number=0
CM058242.1	Liftoff	gene	38113816	38139838	.	+	.	ID=gene-Lrrc8a;Dbxref=GeneID:241296,MGI:MGI:2652847;Name=Lrrc8a;description=leucine rich repeat containing 8A VRAC subunit A;gbkey=Gene;gene=Lrrc8a;gene_biotype=protein_coding;gene_synonym=ebo,Lrrc8,mKIAA1437,SWELL1;coverage=1.0;sequence_ID=0.999;valid_ORFs=1;extra_copy_number=0;copy_num_ID=gene-Lrrc8a_0
CM058242.1	Liftoff	mRNA	38113816	38139838	.	+	.	ID=rna-NM_177725.4;Parent=gene-Lrrc8a;Dbxref=GeneID:241296,GenBank:NM_177725.4,MGI:MGI:2652847;Name=NM_177725.4;gbkey=mRNA;gene=Lrrc8a;product=leucine rich repeat containing 8A VRAC subunit A;tag=RefSeq Select;transcript_id=NM_177725.4;matches_ref_protein=True;valid_ORF=True;extra_copy_number=0
CM058242.1	Liftoff	exon	38113816	38113853	.	+	.	ID=exon-NM_177725.4-1;Parent=rna-NM_177725.4;Dbxref=GeneID:241296,GenBank:NM_177725.4,MGI:MGI:2652847;gbkey=mRNA;gene=Lrrc8a;product=leucine rich repeat containing 8A VRAC subunit A;tag=RefSeq Select;transcript_id=NM_177725.4;extra_copy_number=0
CM058242.1	Liftoff	exon	38116617	38116725	.	+	.	ID=exon-NM_177725.4-2;Parent=rna-NM_177725.4;Dbxref=GeneID:241296,GenBank:NM_177725.4,MGI:MGI:2652847;gbkey=mRNA;gene=Lrrc8a;product=leucine rich repeat containing 8A VRAC subunit A;tag=RefSeq Select;transcript_id=NM_177725.4;extra_copy_number=0
CM058242.1	Liftoff	exon	38131216	38133380	.	+	.	ID=exon-NM_177725.4-3;Parent=rna-NM_177725.4;Dbxref=GeneID:241296,GenBank:NM_177725.4,MGI:MGI:2652847;gbkey=mRNA;gene=Lrrc8a;product=leucine rich repeat containing 8A VRAC subunit A;tag=RefSeq Select;transcript_id=NM_177725.4;extra_copy_number=0
CM058242.1	Liftoff	exon	38137896	38139838	.	+	.	ID=exon-NM_177725.4-4;Parent=rna-NM_177725.4;Dbxref=GeneID:241296,GenBank:NM_177725.4,MGI:MGI:2652847;gbkey=mRNA;gene=Lrrc8a;product=leucine rich repeat containing 8A VRAC subunit A;tag=RefSeq Select;transcript_id=NM_177725.4;extra_copy_number=0
CM058242.1	Liftoff	CDS	38131224	38133380	.	+	.	ID=cds-NP_808393.1;Parent=rna-NM_177725.4;Dbxref=CCDS:CCDS15875.1,GeneID:241296,GenBank:NP_808393.1,MGI:MGI:2652847;Name=NP_808393.1;gbkey=CDS;gene=Lrrc8a;product=volume-regulated anion channel subunit LRRC8A;protein_id=NP_808393.1;tag=RefSeq Select;extra_copy_number=0
CM058242.1	Liftoff	CDS	38137896	38138171	.	+	.	ID=cds-NP_808393.1;Parent=rna-NM_177725.4;Dbxref=CCDS:CCDS15875.1,GeneID:241296,GenBank:NP_808393.1,MGI:MGI:2652847;Name=NP_808393.1;gbkey=CDS;gene=Lrrc8a;product=volume-regulated anion channel subunit LRRC8A;protein_id=NP_808393.1;tag=RefSeq Select;extra_copy_number=0
CM058242.1	Liftoff	gene	38142251	38158573	.	+	.	ID=gene-Phyhd1;Dbxref=GeneID:227696,MGI:MGI:3612860;Name=Phyhd1;description=phytanoyl-CoA dioxygenase domain containing 1;gbkey=Gene;gene=Phyhd1;gene_biotype=protein_coding;coverage=1.0;sequence_ID=1.0;valid_ORFs=5;extra_copy_number=0;copy_num_ID=gene-Phyhd1_0
CM058242.1	Liftoff	mRNA	38142251	38158573	.	+	.	ID=rna-NM_001252568.2;Parent=gene-Phyhd1;Dbxref=GeneID:227696,GenBank:NM_001252568.2,MGI:MGI:3612860;Name=NM_001252568.2;gbkey=mRNA;gene=Phyhd1;product=phytanoyl-CoA dioxygenase domain containing 1%2C transcript variant 2;transcript_id=NM_001252568.2;matches_ref_protein=True;valid_ORF=True;extra_copy_number=0
CM058242.1	Liftoff	exon	38142251	38142673	.	+	.	ID=exon-NM_001252568.2-1;Parent=rna-NM_001252568.2;Dbxref=GeneID:227696,GenBank:NM_001252568.2,MGI:MGI:3612860;gbkey=mRNA;gene=Phyhd1;product=phytanoyl-CoA dioxygenase domain containing 1%2C transcript variant 2;transcript_id=NM_001252568.2;extra_copy_number=0
CM058242.1	Liftoff	exon	38142911	38142989	.	+	.	ID=exon-NM_001252568.2-2;Parent=rna-NM_001252568.2;Dbxref=GeneID:227696,GenBank:NM_001252568.2,MGI:MGI:3612860;gbkey=mRNA;gene=Phyhd1;product=phytanoyl-CoA dioxygenase domain containing 1%2C transcript variant 2;transcript_id=NM_001252568.2;extra_copy_number=0
CM058242.1	Liftoff	exon	38146113	38146271	.	+	.	ID=exon-NM_001252568.2-3;Parent=rna-NM_001252568.2;Dbxref=GeneID:227696,GenBank:NM_001252568.2,MGI:MGI:3612860;gbkey=mRNA;gene=Phyhd1;product=phytanoyl-CoA dioxygenase domain containing 1%2C transcript variant 2;transcript_id=NM_001252568.2;extra_copy_number=0
CM058242.1	Liftoff	exon	38150894	38150969	.	+	.	ID=exon-NM_001252568.2-4;Parent=rna-NM_001252568.2;Dbxref=GeneID:227696,GenBank:NM_001252568.2,MGI:MGI:3612860;gbkey=mRNA;gene=Phyhd1;product=phytanoyl-CoA dioxygenase domain containing 1%2C transcript variant 2;transcript_id=NM_001252568.2;extra_copy_number=0
CM058242.1	Liftoff	exon	38151100	38151147	.	+	.	ID=exon-NM_001252568.2-5;Parent=rna-NM_001252568.2;Dbxref=GeneID:227696,GenBank:NM_001252568.2,MGI:MGI:3612860;gbkey=mRNA;gene=Phyhd1;product=phytanoyl-CoA dioxygenase domain containing 1%2C transcript variant 2;transcript_id=NM_001252568.2;extra_copy_number=0
CM058242.1	Liftoff	exon	38153427	38153476	.	+	.	ID=exon-NM_001252568.2-6;Parent=rna-NM_001252568.2;Dbxref=GeneID:227696,GenBank:NM_001252568.2,MGI:MGI:3612860;gbkey=mRNA;gene=Phyhd1;product=phytanoyl-CoA dioxygenase domain containing 1%2C transcript variant 2;transcript_id=NM_001252568.2;extra_copy_number=0
CM058242.1	Liftoff	exon	38154047	38154068	.	+	.	ID=exon-NM_001252568.2-7;Parent=rna-NM_001252568.2;Dbxref=GeneID:227696,GenBank:NM_001252568.2,MGI:MGI:3612860;gbkey=mRNA;gene=Phyhd1;product=phytanoyl-CoA dioxygenase domain containing 1%2C transcript variant 2;transcript_id=NM_001252568.2;extra_copy_number=0
CM058242.1	Liftoff	exon	38156379	38156507	.	+	.	ID=exon-NM_001252568.2-8;Parent=rna-NM_001252568.2;Dbxref=GeneID:227696,GenBank:NM_001252568.2,MGI:MGI:3612860;gbkey=mRNA;gene=Phyhd1;product=phytanoyl-CoA dioxygenase domain containing 1%2C transcript variant 2;transcript_id=NM_001252568.2;extra_copy_number=0
CM058242.1	Liftoff	exon	38156595	38156711	.	+	.	ID=exon-NM_001252568.2-9;Parent=rna-NM_001252568.2;Dbxref=GeneID:227696,GenBank:NM_001252568.2,MGI:MGI:3612860;gbkey=mRNA;gene=Phyhd1;product=phytanoyl-CoA dioxygenase domain containing 1%2C transcript variant 2;transcript_id=NM_001252568.2;extra_copy_number=0
CM058242.1	Liftoff	exon	38157434	38157560	.	+	.	ID=exon-NM_001252568.2-10;Parent=rna-NM_001252568.2;Dbxref=GeneID:227696,GenBank:NM_001252568.2,MGI:MGI:3612860;gbkey=mRNA;gene=Phyhd1;product=phytanoyl-CoA dioxygenase domain containing 1%2C transcript variant 2;transcript_id=NM_001252568.2;extra_copy_number=0
CM058242.1	Liftoff	exon	38158194	38158573	.	+	.	ID=exon-NM_001252568.2-11;Parent=rna-NM_001252568.2;Dbxref=GeneID:227696,GenBank:NM_001252568.2,MGI:MGI:3612860;gbkey=mRNA;gene=Phyhd1;product=phytanoyl-CoA dioxygenase domain containing 1%2C transcript variant 2;transcript_id=NM_001252568.2;extra_copy_number=0
CM058242.1	Liftoff	CDS	38142660	38142673	.	+	.	ID=cds-NP_001239497.1;Parent=rna-NM_001252568.2;Dbxref=GeneID:227696,GenBank:NP_001239497.1,MGI:MGI:3612860;Name=NP_001239497.1;Note=isoform 2 is encoded by transcript variant 2;gbkey=CDS;gene=Phyhd1;product=phytanoyl-CoA dioxygenase domain-containing protein 1 isoform 2;protein_id=NP_001239497.1;extra_copy_number=0
CM058242.1	Liftoff	CDS	38142911	38142989	.	+	.	ID=cds-NP_001239497.1;Parent=rna-NM_001252568.2;Dbxref=GeneID:227696,GenBank:NP_001239497.1,MGI:MGI:3612860;Name=NP_001239497.1;Note=isoform 2 is encoded by transcript variant 2;gbkey=CDS;gene=Phyhd1;product=phytanoyl-CoA dioxygenase domain-containing protein 1 isoform 2;protein_id=NP_001239497.1;extra_copy_number=0
CM058242.1	Liftoff	CDS	38146113	38146271	.	+	.	ID=cds-NP_001239497.1;Parent=rna-NM_001252568.2;Dbxref=GeneID:227696,GenBank:NP_001239497.1,MGI:MGI:3612860;Name=NP_001239497.1;Note=isoform 2 is encoded by transcript variant 2;gbkey=CDS;gene=Phyhd1;product=phytanoyl-CoA dioxygenase domain-containing protein 1 isoform 2;protein_id=NP_001239497.1;extra_copy_number=0
CM058242.1	Liftoff	CDS	38150894	38150969	.	+	.	ID=cds-NP_001239497.1;Parent=rna-NM_001252568.2;Dbxref=GeneID:227696,GenBank:NP_001239497.1,MGI:MGI:3612860;Name=NP_001239497.1;Note=isoform 2 is encoded by transcript variant 2;gbkey=CDS;gene=Phyhd1;product=phytanoyl-CoA dioxygenase domain-containing protein 1 isoform 2;protein_id=NP_001239497.1;extra_copy_number=0
CM058242.1	Liftoff	CDS	38151100	38151147	.	+	.	ID=cds-NP_001239497.1;Parent=rna-NM_001252568.2;Dbxref=GeneID:227696,GenBank:NP_001239497.1,MGI:MGI:3612860;Name=NP_001239497.1;Note=isoform 2 is encoded by transcript variant 2;gbkey=CDS;gene=Phyhd1;product=phytanoyl-CoA dioxygenase domain-containing protein 1 isoform 2;protein_id=NP_001239497.1;extra_copy_number=0
CM058242.1	Liftoff	CDS	38153427	38153476	.	+	.	ID=cds-NP_001239497.1;Parent=rna-NM_001252568.2;Dbxref=GeneID:227696,GenBank:NP_001239497.1,MGI:MGI:3612860;Name=NP_001239497.1;Note=isoform 2 is encoded by transcript variant 2;gbkey=CDS;gene=Phyhd1;product=phytanoyl-CoA dioxygenase domain-containing protein 1 isoform 2;protein_id=NP_001239497.1;extra_copy_number=0
CM058242.1	Liftoff	CDS	38154047	38154068	.	+	.	ID=cds-NP_001239497.1;Parent=rna-NM_001252568.2;Dbxref=GeneID:227696,GenBank:NP_001239497.1,MGI:MGI:3612860;Name=NP_001239497.1;Note=isoform 2 is encoded by transcript variant 2;gbkey=CDS;gene=Phyhd1;product=phytanoyl-CoA dioxygenase domain-containing protein 1 isoform 2;protein_id=NP_001239497.1;extra_copy_number=0
CM058242.1	Liftoff	CDS	38156379	38156507	.	+	.	ID=cds-NP_001239497.1;Parent=rna-NM_001252568.2;Dbxref=GeneID:227696,GenBank:NP_001239497.1,MGI:MGI:3612860;Name=NP_001239497.1;Note=isoform 2 is encoded by transcript variant 2;gbkey=CDS;gene=Phyhd1;product=phytanoyl-CoA dioxygenase domain-containing protein 1 isoform 2;protein_id=NP_001239497.1;extra_copy_number=0
CM058242.1	Liftoff	CDS	38156595	38156711	.	+	.	ID=cds-NP_001239497.1;Parent=rna-NM_001252568.2;Dbxref=GeneID:227696,GenBank:NP_001239497.1,MGI:MGI:3612860;Name=NP_001239497.1;Note=isoform 2 is encoded by transcript variant 2;gbkey=CDS;gene=Phyhd1;product=phytanoyl-CoA dioxygenase domain-containing protein 1 isoform 2;protein_id=NP_001239497.1;extra_copy_number=0
CM058242.1	Liftoff	CDS	38157434	38157560	.	+	.	ID=cds-NP_001239497.1;Parent=rna-NM_001252568.2;Dbxref=GeneID:227696,GenBank:NP_001239497.1,MGI:MGI:3612860;Name=NP_001239497.1;Note=isoform 2 is encoded by transcript variant 2;gbkey=CDS;gene=Phyhd1;product=phytanoyl-CoA dioxygenase domain-containing protein 1 isoform 2;protein_id=NP_001239497.1;extra_copy_number=0
CM058242.1	Liftoff	CDS	38158194	38158239	.	+	.	ID=cds-NP_001239497.1;Parent=rna-NM_001252568.2;Dbxref=GeneID:227696,GenBank:NP_001239497.1,MGI:MGI:3612860;Name=NP_001239497.1;Note=isoform 2 is encoded by transcript variant 2;gbkey=CDS;gene=Phyhd1;product=phytanoyl-CoA dioxygenase domain-containing protein 1 isoform 2;protein_id=NP_001239497.1;extra_copy_number=0
CM058242.1	Liftoff	mRNA	38142251	38158573	.	+	.	ID=rna-NM_172267.4;Parent=gene-Phyhd1;Dbxref=GeneID:227696,GenBank:NM_172267.4,MGI:MGI:3612860;Name=NM_172267.4;gbkey=mRNA;gene=Phyhd1;product=phytanoyl-CoA dioxygenase domain containing 1%2C transcript variant 1;transcript_id=NM_172267.4;matches_ref_protein=True;valid_ORF=True;extra_copy_number=0
CM058242.1	Liftoff	exon	38142251	38142673	.	+	.	ID=exon-NM_172267.4-1;Parent=rna-NM_172267.4;Dbxref=GeneID:227696,GenBank:NM_172267.4,MGI:MGI:3612860;gbkey=mRNA;gene=Phyhd1;product=phytanoyl-CoA dioxygenase domain containing 1%2C transcript variant 1;transcript_id=NM_172267.4;extra_copy_number=0
CM058242.1	Liftoff	exon	38142911	38142989	.	+	.	ID=exon-NM_172267.4-2;Parent=rna-NM_172267.4;Dbxref=GeneID:227696,GenBank:NM_172267.4,MGI:MGI:3612860;gbkey=mRNA;gene=Phyhd1;product=phytanoyl-CoA dioxygenase domain containing 1%2C transcript variant 1;transcript_id=NM_172267.4;extra_copy_number=0
CM058242.1	Liftoff	exon	38146113	38146271	.	+	.	ID=exon-NM_172267.4-3;Parent=rna-NM_172267.4;Dbxref=GeneID:227696,GenBank:NM_172267.4,MGI:MGI:3612860;gbkey=mRNA;gene=Phyhd1;product=phytanoyl-CoA dioxygenase domain containing 1%2C transcript variant 1;transcript_id=NM_172267.4;extra_copy_number=0
CM058242.1	Liftoff	exon	38150894	38150969	.	+	.	ID=exon-NM_172267.4-4;Parent=rna-NM_172267.4;Dbxref=GeneID:227696,GenBank:NM_172267.4,MGI:MGI:3612860;gbkey=mRNA;gene=Phyhd1;product=phytanoyl-CoA dioxygenase domain containing 1%2C transcript variant 1;transcript_id=NM_172267.4;extra_copy_number=0
CM058242.1	Liftoff	exon	38151100	38151147	.	+	.	ID=exon-NM_172267.4-5;Parent=rna-NM_172267.4;Dbxref=GeneID:227696,GenBank:NM_172267.4,MGI:MGI:3612860;gbkey=mRNA;gene=Phyhd1;product=phytanoyl-CoA dioxygenase domain containing 1%2C transcript variant 1;transcript_id=NM_172267.4;extra_copy_number=0
CM058242.1	Liftoff	exon	38153427	38153482	.	+	.	ID=exon-NM_172267.4-6;Parent=rna-NM_172267.4;Dbxref=GeneID:227696,GenBank:NM_172267.4,MGI:MGI:3612860;gbkey=mRNA;gene=Phyhd1;product=phytanoyl-CoA dioxygenase domain containing 1%2C transcript variant 1;transcript_id=NM_172267.4;extra_copy_number=0
CM058242.1	Liftoff	exon	38153572	38153634	.	+	.	ID=exon-NM_172267.4-7;Parent=rna-NM_172267.4;Dbxref=GeneID:227696,GenBank:NM_172267.4,MGI:MGI:3612860;gbkey=mRNA;gene=Phyhd1;product=phytanoyl-CoA dioxygenase domain containing 1%2C transcript variant 1;transcript_id=NM_172267.4;extra_copy_number=0
CM058242.1	Liftoff	exon	38154047	38154068	.	+	.	ID=exon-NM_172267.4-8;Parent=rna-NM_172267.4;Dbxref=GeneID:227696,GenBank:NM_172267.4,MGI:MGI:3612860;gbkey=mRNA;gene=Phyhd1;product=phytanoyl-CoA dioxygenase domain containing 1%2C transcript variant 1;transcript_id=NM_172267.4;extra_copy_number=0
CM058242.1	Liftoff	exon	38156379	38156507	.	+	.	ID=exon-NM_172267.4-9;Parent=rna-NM_172267.4;Dbxref=GeneID:227696,GenBank:NM_172267.4,MGI:MGI:3612860;gbkey=mRNA;gene=Phyhd1;product=phytanoyl-CoA dioxygenase domain containing 1%2C transcript variant 1;transcript_id=NM_172267.4;extra_copy_number=0
CM058242.1	Liftoff	exon	38156595	38156711	.	+	.	ID=exon-NM_172267.4-10;Parent=rna-NM_172267.4;Dbxref=GeneID:227696,GenBank:NM_172267.4,MGI:MGI:3612860;gbkey=mRNA;gene=Phyhd1;product=phytanoyl-CoA dioxygenase domain containing 1%2C transcript variant 1;transcript_id=NM_172267.4;extra_copy_number=0
CM058242.1	Liftoff	exon	38157434	38157560	.	+	.	ID=exon-NM_172267.4-11;Parent=rna-NM_172267.4;Dbxref=GeneID:227696,GenBank:NM_172267.4,MGI:MGI:3612860;gbkey=mRNA;gene=Phyhd1;product=phytanoyl-CoA dioxygenase domain containing 1%2C transcript variant 1;transcript_id=NM_172267.4;extra_copy_number=0
CM058242.1	Liftoff	exon	38158194	38158573	.	+	.	ID=exon-NM_172267.4-12;Parent=rna-NM_172267.4;Dbxref=GeneID:227696,GenBank:NM_172267.4,MGI:MGI:3612860;gbkey=mRNA;gene=Phyhd1;product=phytanoyl-CoA dioxygenase domain containing 1%2C transcript variant 1;transcript_id=NM_172267.4;extra_copy_number=0
CM058242.1	Liftoff	CDS	38142660	38142673	.	+	.	ID=cds-NP_758471.1;Parent=rna-NM_172267.4;Dbxref=CCDS:CCDS15876.1,GeneID:227696,GenBank:NP_758471.1,MGI:MGI:3612860;Name=NP_758471.1;Note=isoform 1 is encoded by transcript variant 1;gbkey=CDS;gene=Phyhd1;product=phytanoyl-CoA dioxygenase domain-containing protein 1 isoform 1;protein_id=NP_758471.1;extra_copy_number=0
CM058242.1	Liftoff	CDS	38142911	38142989	.	+	.	ID=cds-NP_758471.1;Parent=rna-NM_172267.4;Dbxref=CCDS:CCDS15876.1,GeneID:227696,GenBank:NP_758471.1,MGI:MGI:3612860;Name=NP_758471.1;Note=isoform 1 is encoded by transcript variant 1;gbkey=CDS;gene=Phyhd1;product=phytanoyl-CoA dioxygenase domain-containing protein 1 isoform 1;protein_id=NP_758471.1;extra_copy_number=0
CM058242.1	Liftoff	CDS	38146113	38146271	.	+	.	ID=cds-NP_758471.1;Parent=rna-NM_172267.4;Dbxref=CCDS:CCDS15876.1,GeneID:227696,GenBank:NP_758471.1,MGI:MGI:3612860;Name=NP_758471.1;Note=isoform 1 is encoded by transcript variant 1;gbkey=CDS;gene=Phyhd1;product=phytanoyl-CoA dioxygenase domain-containing protein 1 isoform 1;protein_id=NP_758471.1;extra_copy_number=0
CM058242.1	Liftoff	CDS	38150894	38150969	.	+	.	ID=cds-NP_758471.1;Parent=rna-NM_172267.4;Dbxref=CCDS:CCDS15876.1,GeneID:227696,GenBank:NP_758471.1,MGI:MGI:3612860;Name=NP_758471.1;Note=isoform 1 is encoded by transcript variant 1;gbkey=CDS;gene=Phyhd1;product=phytanoyl-CoA dioxygenase domain-containing protein 1 isoform 1;protein_id=NP_758471.1;extra_copy_number=0
CM058242.1	Liftoff	CDS	38151100	38151147	.	+	.	ID=cds-NP_758471.1;Parent=rna-NM_172267.4;Dbxref=CCDS:CCDS15876.1,GeneID:227696,GenBank:NP_758471.1,MGI:MGI:3612860;Name=NP_758471.1;Note=isoform 1 is encoded by transcript variant 1;gbkey=CDS;gene=Phyhd1;product=phytanoyl-CoA dioxygenase domain-containing protein 1 isoform 1;protein_id=NP_758471.1;extra_copy_number=0
CM058242.1	Liftoff	CDS	38153427	38153482	.	+	.	ID=cds-NP_758471.1;Parent=rna-NM_172267.4;Dbxref=CCDS:CCDS15876.1,GeneID:227696,GenBank:NP_758471.1,MGI:MGI:3612860;Name=NP_758471.1;Note=isoform 1 is encoded by transcript variant 1;gbkey=CDS;gene=Phyhd1;product=phytanoyl-CoA dioxygenase domain-containing protein 1 isoform 1;protein_id=NP_758471.1;extra_copy_number=0
CM058242.1	Liftoff	CDS	38153572	38153634	.	+	.	ID=cds-NP_758471.1;Parent=rna-NM_172267.4;Dbxref=CCDS:CCDS15876.1,GeneID:227696,GenBank:NP_758471.1,MGI:MGI:3612860;Name=NP_758471.1;Note=isoform 1 is encoded by transcript variant 1;gbkey=CDS;gene=Phyhd1;product=phytanoyl-CoA dioxygenase domain-containing protein 1 isoform 1;protein_id=NP_758471.1;extra_copy_number=0
CM058242.1	Liftoff	CDS	38154047	38154068	.	+	.	ID=cds-NP_758471.1;Parent=rna-NM_172267.4;Dbxref=CCDS:CCDS15876.1,GeneID:227696,GenBank:NP_758471.1,MGI:MGI:3612860;Name=NP_758471.1;Note=isoform 1 is encoded by transcript variant 1;gbkey=CDS;gene=Phyhd1;product=phytanoyl-CoA dioxygenase domain-containing protein 1 isoform 1;protein_id=NP_758471.1;extra_copy_number=0
CM058242.1	Liftoff	CDS	38156379	38156507	.	+	.	ID=cds-NP_758471.1;Parent=rna-NM_172267.4;Dbxref=CCDS:CCDS15876.1,GeneID:227696,GenBank:NP_758471.1,MGI:MGI:3612860;Name=NP_758471.1;Note=isoform 1 is encoded by transcript variant 1;gbkey=CDS;gene=Phyhd1;product=phytanoyl-CoA dioxygenase domain-containing protein 1 isoform 1;protein_id=NP_758471.1;extra_copy_number=0
CM058242.1	Liftoff	CDS	38156595	38156711	.	+	.	ID=cds-NP_758471.1;Parent=rna-NM_172267.4;Dbxref=CCDS:CCDS15876.1,GeneID:227696,GenBank:NP_758471.1,MGI:MGI:3612860;Name=NP_758471.1;Note=isoform 1 is encoded by transcript variant 1;gbkey=CDS;gene=Phyhd1;product=phytanoyl-CoA dioxygenase domain-containing protein 1 isoform 1;protein_id=NP_758471.1;extra_copy_number=0
CM058242.1	Liftoff	CDS	38157434	38157560	.	+	.	ID=cds-NP_758471.1;Parent=rna-NM_172267.4;Dbxref=CCDS:CCDS15876.1,GeneID:227696,GenBank:NP_758471.1,MGI:MGI:3612860;Name=NP_758471.1;Note=isoform 1 is encoded by transcript variant 1;gbkey=CDS;gene=Phyhd1;product=phytanoyl-CoA dioxygenase domain-containing protein 1 isoform 1;protein_id=NP_758471.1;extra_copy_number=0
CM058242.1	Liftoff	CDS	38158194	38158239	.	+	.	ID=cds-NP_758471.1;Parent=rna-NM_172267.4;Dbxref=CCDS:CCDS15876.1,GeneID:227696,GenBank:NP_758471.1,MGI:MGI:3612860;Name=NP_758471.1;Note=isoform 1 is encoded by transcript variant 1;gbkey=CDS;gene=Phyhd1;product=phytanoyl-CoA dioxygenase domain-containing protein 1 isoform 1;protein_id=NP_758471.1;extra_copy_number=0
CM058242.1	Liftoff	mRNA	38142769	38158573	.	+	.	ID=rna-NM_001281829.1;Parent=gene-Phyhd1;Dbxref=GeneID:227696,GenBank:NM_001281829.1,MGI:MGI:3612860;Name=NM_001281829.1;gbkey=mRNA;gene=Phyhd1;product=phytanoyl-CoA dioxygenase domain containing 1%2C transcript variant 5;transcript_id=NM_001281829.1;matches_ref_protein=True;valid_ORF=True;extra_copy_number=0
CM058242.1	Liftoff	exon	38142769	38142838	.	+	.	ID=exon-NM_001281829.1-1;Parent=rna-NM_001281829.1;Dbxref=GeneID:227696,GenBank:NM_001281829.1,MGI:MGI:3612860;gbkey=mRNA;gene=Phyhd1;product=phytanoyl-CoA dioxygenase domain containing 1%2C transcript variant 5;transcript_id=NM_001281829.1;extra_copy_number=0
CM058242.1	Liftoff	exon	38142911	38142989	.	+	.	ID=exon-NM_001281829.1-2;Parent=rna-NM_001281829.1;Dbxref=GeneID:227696,GenBank:NM_001281829.1,MGI:MGI:3612860;gbkey=mRNA;gene=Phyhd1;product=phytanoyl-CoA dioxygenase domain containing 1%2C transcript variant 5;transcript_id=NM_001281829.1;extra_copy_number=0
CM058242.1	Liftoff	exon	38146113	38146271	.	+	.	ID=exon-NM_001281829.1-3;Parent=rna-NM_001281829.1;Dbxref=GeneID:227696,GenBank:NM_001281829.1,MGI:MGI:3612860;gbkey=mRNA;gene=Phyhd1;product=phytanoyl-CoA dioxygenase domain containing 1%2C transcript variant 5;transcript_id=NM_001281829.1;extra_copy_number=0
CM058242.1	Liftoff	exon	38150894	38150969	.	+	.	ID=exon-NM_001281829.1-4;Parent=rna-NM_001281829.1;Dbxref=GeneID:227696,GenBank:NM_001281829.1,MGI:MGI:3612860;gbkey=mRNA;gene=Phyhd1;product=phytanoyl-CoA dioxygenase domain containing 1%2C transcript variant 5;transcript_id=NM_001281829.1;extra_copy_number=0
CM058242.1	Liftoff	exon	38151100	38151147	.	+	.	ID=exon-NM_001281829.1-5;Parent=rna-NM_001281829.1;Dbxref=GeneID:227696,GenBank:NM_001281829.1,MGI:MGI:3612860;gbkey=mRNA;gene=Phyhd1;product=phytanoyl-CoA dioxygenase domain containing 1%2C transcript variant 5;transcript_id=NM_001281829.1;extra_copy_number=0
CM058242.1	Liftoff	exon	38153427	38153482	.	+	.	ID=exon-NM_001281829.1-6;Parent=rna-NM_001281829.1;Dbxref=GeneID:227696,GenBank:NM_001281829.1,MGI:MGI:3612860;gbkey=mRNA;gene=Phyhd1;product=phytanoyl-CoA dioxygenase domain containing 1%2C transcript variant 5;transcript_id=NM_001281829.1;extra_copy_number=0
CM058242.1	Liftoff	exon	38153572	38153634	.	+	.	ID=exon-NM_001281829.1-7;Parent=rna-NM_001281829.1;Dbxref=GeneID:227696,GenBank:NM_001281829.1,MGI:MGI:3612860;gbkey=mRNA;gene=Phyhd1;product=phytanoyl-CoA dioxygenase domain containing 1%2C transcript variant 5;transcript_id=NM_001281829.1;extra_copy_number=0
CM058242.1	Liftoff	exon	38154047	38154068	.	+	.	ID=exon-NM_001281829.1-8;Parent=rna-NM_001281829.1;Dbxref=GeneID:227696,GenBank:NM_001281829.1,MGI:MGI:3612860;gbkey=mRNA;gene=Phyhd1;product=phytanoyl-CoA dioxygenase domain containing 1%2C transcript variant 5;transcript_id=NM_001281829.1;extra_copy_number=0
CM058242.1	Liftoff	exon	38156379	38156507	.	+	.	ID=exon-NM_001281829.1-9;Parent=rna-NM_001281829.1;Dbxref=GeneID:227696,GenBank:NM_001281829.1,MGI:MGI:3612860;gbkey=mRNA;gene=Phyhd1;product=phytanoyl-CoA dioxygenase domain containing 1%2C transcript variant 5;transcript_id=NM_001281829.1;extra_copy_number=0
CM058242.1	Liftoff	exon	38156595	38156711	.	+	.	ID=exon-NM_001281829.1-10;Parent=rna-NM_001281829.1;Dbxref=GeneID:227696,GenBank:NM_001281829.1,MGI:MGI:3612860;gbkey=mRNA;gene=Phyhd1;product=phytanoyl-CoA dioxygenase domain containing 1%2C transcript variant 5;transcript_id=NM_001281829.1;extra_copy_number=0
CM058242.1	Liftoff	exon	38157434	38157560	.	+	.	ID=exon-NM_001281829.1-11;Parent=rna-NM_001281829.1;Dbxref=GeneID:227696,GenBank:NM_001281829.1,MGI:MGI:3612860;gbkey=mRNA;gene=Phyhd1;product=phytanoyl-CoA dioxygenase domain containing 1%2C transcript variant 5;transcript_id=NM_001281829.1;extra_copy_number=0
CM058242.1	Liftoff	exon	38158194	38158573	.	+	.	ID=exon-NM_001281829.1-12;Parent=rna-NM_001281829.1;Dbxref=GeneID:227696,GenBank:NM_001281829.1,MGI:MGI:3612860;gbkey=mRNA;gene=Phyhd1;product=phytanoyl-CoA dioxygenase domain containing 1%2C transcript variant 5;transcript_id=NM_001281829.1;extra_copy_number=0
CM058242.1	Liftoff	CDS	38142957	38142989	.	+	.	ID=cds-NP_001268758.1;Parent=rna-NM_001281829.1;Dbxref=CCDS:CCDS57163.1,GeneID:227696,GenBank:NP_001268758.1,MGI:MGI:3612860;Name=NP_001268758.1;Note=isoform 3 is encoded by transcript variant 5;gbkey=CDS;gene=Phyhd1;product=phytanoyl-CoA dioxygenase domain-containing protein 1 isoform 3;protein_id=NP_001268758.1;extra_copy_number=0
CM058242.1	Liftoff	CDS	38146113	38146271	.	+	.	ID=cds-NP_001268758.1;Parent=rna-NM_001281829.1;Dbxref=CCDS:CCDS57163.1,GeneID:227696,GenBank:NP_001268758.1,MGI:MGI:3612860;Name=NP_001268758.1;Note=isoform 3 is encoded by transcript variant 5;gbkey=CDS;gene=Phyhd1;product=phytanoyl-CoA dioxygenase domain-containing protein 1 isoform 3;protein_id=NP_001268758.1;extra_copy_number=0
CM058242.1	Liftoff	CDS	38150894	38150969	.	+	.	ID=cds-NP_001268758.1;Parent=rna-NM_001281829.1;Dbxref=CCDS:CCDS57163.1,GeneID:227696,GenBank:NP_001268758.1,MGI:MGI:3612860;Name=NP_001268758.1;Note=isoform 3 is encoded by transcript variant 5;gbkey=CDS;gene=Phyhd1;product=phytanoyl-CoA dioxygenase domain-containing protein 1 isoform 3;protein_id=NP_001268758.1;extra_copy_number=0
CM058242.1	Liftoff	CDS	38151100	38151147	.	+	.	ID=cds-NP_001268758.1;Parent=rna-NM_001281829.1;Dbxref=CCDS:CCDS57163.1,GeneID:227696,GenBank:NP_001268758.1,MGI:MGI:3612860;Name=NP_001268758.1;Note=isoform 3 is encoded by transcript variant 5;gbkey=CDS;gene=Phyhd1;product=phytanoyl-CoA dioxygenase domain-containing protein 1 isoform 3;protein_id=NP_001268758.1;extra_copy_number=0
CM058242.1	Liftoff	CDS	38153427	38153482	.	+	.	ID=cds-NP_001268758.1;Parent=rna-NM_001281829.1;Dbxref=CCDS:CCDS57163.1,GeneID:227696,GenBank:NP_001268758.1,MGI:MGI:3612860;Name=NP_001268758.1;Note=isoform 3 is encoded by transcript variant 5;gbkey=CDS;gene=Phyhd1;product=phytanoyl-CoA dioxygenase domain-containing protein 1 isoform 3;protein_id=NP_001268758.1;extra_copy_number=0
CM058242.1	Liftoff	CDS	38153572	38153634	.	+	.	ID=cds-NP_001268758.1;Parent=rna-NM_001281829.1;Dbxref=CCDS:CCDS57163.1,GeneID:227696,GenBank:NP_001268758.1,MGI:MGI:3612860;Name=NP_001268758.1;Note=isoform 3 is encoded by transcript variant 5;gbkey=CDS;gene=Phyhd1;product=phytanoyl-CoA dioxygenase domain-containing protein 1 isoform 3;protein_id=NP_001268758.1;extra_copy_number=0
CM058242.1	Liftoff	CDS	38154047	38154068	.	+	.	ID=cds-NP_001268758.1;Parent=rna-NM_001281829.1;Dbxref=CCDS:CCDS57163.1,GeneID:227696,GenBank:NP_001268758.1,MGI:MGI:3612860;Name=NP_001268758.1;Note=isoform 3 is encoded by transcript variant 5;gbkey=CDS;gene=Phyhd1;product=phytanoyl-CoA dioxygenase domain-containing protein 1 isoform 3;protein_id=NP_001268758.1;extra_copy_number=0
CM058242.1	Liftoff	CDS	38156379	38156507	.	+	.	ID=cds-NP_001268758.1;Parent=rna-NM_001281829.1;Dbxref=CCDS:CCDS57163.1,GeneID:227696,GenBank:NP_001268758.1,MGI:MGI:3612860;Name=NP_001268758.1;Note=isoform 3 is encoded by transcript variant 5;gbkey=CDS;gene=Phyhd1;product=phytanoyl-CoA dioxygenase domain-containing protein 1 isoform 3;protein_id=NP_001268758.1;extra_copy_number=0
CM058242.1	Liftoff	CDS	38156595	38156711	.	+	.	ID=cds-NP_001268758.1;Parent=rna-NM_001281829.1;Dbxref=CCDS:CCDS57163.1,GeneID:227696,GenBank:NP_001268758.1,MGI:MGI:3612860;Name=NP_001268758.1;Note=isoform 3 is encoded by transcript variant 5;gbkey=CDS;gene=Phyhd1;product=phytanoyl-CoA dioxygenase domain-containing protein 1 isoform 3;protein_id=NP_001268758.1;extra_copy_number=0
CM058242.1	Liftoff	CDS	38157434	38157560	.	+	.	ID=cds-NP_001268758.1;Parent=rna-NM_001281829.1;Dbxref=CCDS:CCDS57163.1,GeneID:227696,GenBank:NP_001268758.1,MGI:MGI:3612860;Name=NP_001268758.1;Note=isoform 3 is encoded by transcript variant 5;gbkey=CDS;gene=Phyhd1;product=phytanoyl-CoA dioxygenase domain-containing protein 1 isoform 3;protein_id=NP_001268758.1;extra_copy_number=0
CM058242.1	Liftoff	CDS	38158194	38158239	.	+	.	ID=cds-NP_001268758.1;Parent=rna-NM_001281829.1;Dbxref=CCDS:CCDS57163.1,GeneID:227696,GenBank:NP_001268758.1,MGI:MGI:3612860;Name=NP_001268758.1;Note=isoform 3 is encoded by transcript variant 5;gbkey=CDS;gene=Phyhd1;product=phytanoyl-CoA dioxygenase domain-containing protein 1 isoform 3;protein_id=NP_001268758.1;extra_copy_number=0
CM058242.1	Liftoff	mRNA	38142867	38158573	.	+	.	ID=rna-NM_001252570.1;Parent=gene-Phyhd1;Dbxref=GeneID:227696,GenBank:NM_001252570.1,MGI:MGI:3612860;Name=NM_001252570.1;gbkey=mRNA;gene=Phyhd1;product=phytanoyl-CoA dioxygenase domain containing 1%2C transcript variant 3;tag=RefSeq Select;transcript_id=NM_001252570.1;matches_ref_protein=True;valid_ORF=True;extra_copy_number=0
CM058242.1	Liftoff	exon	38142867	38142989	.	+	.	ID=exon-NM_001252570.1-1;Parent=rna-NM_001252570.1;Dbxref=GeneID:227696,GenBank:NM_001252570.1,MGI:MGI:3612860;gbkey=mRNA;gene=Phyhd1;product=phytanoyl-CoA dioxygenase domain containing 1%2C transcript variant 3;tag=RefSeq Select;transcript_id=NM_001252570.1;extra_copy_number=0
CM058242.1	Liftoff	exon	38146113	38146271	.	+	.	ID=exon-NM_001252570.1-2;Parent=rna-NM_001252570.1;Dbxref=GeneID:227696,GenBank:NM_001252570.1,MGI:MGI:3612860;gbkey=mRNA;gene=Phyhd1;product=phytanoyl-CoA dioxygenase domain containing 1%2C transcript variant 3;tag=RefSeq Select;transcript_id=NM_001252570.1;extra_copy_number=0
CM058242.1	Liftoff	exon	38150894	38150969	.	+	.	ID=exon-NM_001252570.1-3;Parent=rna-NM_001252570.1;Dbxref=GeneID:227696,GenBank:NM_001252570.1,MGI:MGI:3612860;gbkey=mRNA;gene=Phyhd1;product=phytanoyl-CoA dioxygenase domain containing 1%2C transcript variant 3;tag=RefSeq Select;transcript_id=NM_001252570.1;extra_copy_number=0
CM058242.1	Liftoff	exon	38151100	38151147	.	+	.	ID=exon-NM_001252570.1-4;Parent=rna-NM_001252570.1;Dbxref=GeneID:227696,GenBank:NM_001252570.1,MGI:MGI:3612860;gbkey=mRNA;gene=Phyhd1;product=phytanoyl-CoA dioxygenase domain containing 1%2C transcript variant 3;tag=RefSeq Select;transcript_id=NM_001252570.1;extra_copy_number=0
CM058242.1	Liftoff	exon	38153427	38153482	.	+	.	ID=exon-NM_001252570.1-5;Parent=rna-NM_001252570.1;Dbxref=GeneID:227696,GenBank:NM_001252570.1,MGI:MGI:3612860;gbkey=mRNA;gene=Phyhd1;product=phytanoyl-CoA dioxygenase domain containing 1%2C transcript variant 3;tag=RefSeq Select;transcript_id=NM_001252570.1;extra_copy_number=0
CM058242.1	Liftoff	exon	38153572	38153634	.	+	.	ID=exon-NM_001252570.1-6;Parent=rna-NM_001252570.1;Dbxref=GeneID:227696,GenBank:NM_001252570.1,MGI:MGI:3612860;gbkey=mRNA;gene=Phyhd1;product=phytanoyl-CoA dioxygenase domain containing 1%2C transcript variant 3;tag=RefSeq Select;transcript_id=NM_001252570.1;extra_copy_number=0
CM058242.1	Liftoff	exon	38154047	38154068	.	+	.	ID=exon-NM_001252570.1-7;Parent=rna-NM_001252570.1;Dbxref=GeneID:227696,GenBank:NM_001252570.1,MGI:MGI:3612860;gbkey=mRNA;gene=Phyhd1;product=phytanoyl-CoA dioxygenase domain containing 1%2C transcript variant 3;tag=RefSeq Select;transcript_id=NM_001252570.1;extra_copy_number=0
CM058242.1	Liftoff	exon	38156379	38156507	.	+	.	ID=exon-NM_001252570.1-8;Parent=rna-NM_001252570.1;Dbxref=GeneID:227696,GenBank:NM_001252570.1,MGI:MGI:3612860;gbkey=mRNA;gene=Phyhd1;product=phytanoyl-CoA dioxygenase domain containing 1%2C transcript variant 3;tag=RefSeq Select;transcript_id=NM_001252570.1;extra_copy_number=0
CM058242.1	Liftoff	exon	38156595	38156711	.	+	.	ID=exon-NM_001252570.1-9;Parent=rna-NM_001252570.1;Dbxref=GeneID:227696,GenBank:NM_001252570.1,MGI:MGI:3612860;gbkey=mRNA;gene=Phyhd1;product=phytanoyl-CoA dioxygenase domain containing 1%2C transcript variant 3;tag=RefSeq Select;transcript_id=NM_001252570.1;extra_copy_number=0
CM058242.1	Liftoff	exon	38157434	38157560	.	+	.	ID=exon-NM_001252570.1-10;Parent=rna-NM_001252570.1;Dbxref=GeneID:227696,GenBank:NM_001252570.1,MGI:MGI:3612860;gbkey=mRNA;gene=Phyhd1;product=phytanoyl-CoA dioxygenase domain containing 1%2C transcript variant 3;tag=RefSeq Select;transcript_id=NM_001252570.1;extra_copy_number=0
CM058242.1	Liftoff	exon	38158194	38158573	.	+	.	ID=exon-NM_001252570.1-11;Parent=rna-NM_001252570.1;Dbxref=GeneID:227696,GenBank:NM_001252570.1,MGI:MGI:3612860;gbkey=mRNA;gene=Phyhd1;product=phytanoyl-CoA dioxygenase domain containing 1%2C transcript variant 3;tag=RefSeq Select;transcript_id=NM_001252570.1;extra_copy_number=0
CM058242.1	Liftoff	CDS	38142957	38142989	.	+	.	ID=cds-NP_001239499.1;Parent=rna-NM_001252570.1;Dbxref=CCDS:CCDS57163.1,GeneID:227696,GenBank:NP_001239499.1,MGI:MGI:3612860;Name=NP_001239499.1;Note=isoform 3 is encoded by transcript variant 3;gbkey=CDS;gene=Phyhd1;product=phytanoyl-CoA dioxygenase domain-containing protein 1 isoform 3;protein_id=NP_001239499.1;tag=RefSeq Select;extra_copy_number=0
CM058242.1	Liftoff	CDS	38146113	38146271	.	+	.	ID=cds-NP_001239499.1;Parent=rna-NM_001252570.1;Dbxref=CCDS:CCDS57163.1,GeneID:227696,GenBank:NP_001239499.1,MGI:MGI:3612860;Name=NP_001239499.1;Note=isoform 3 is encoded by transcript variant 3;gbkey=CDS;gene=Phyhd1;product=phytanoyl-CoA dioxygenase domain-containing protein 1 isoform 3;protein_id=NP_001239499.1;tag=RefSeq Select;extra_copy_number=0
CM058242.1	Liftoff	CDS	38150894	38150969	.	+	.	ID=cds-NP_001239499.1;Parent=rna-NM_001252570.1;Dbxref=CCDS:CCDS57163.1,GeneID:227696,GenBank:NP_001239499.1,MGI:MGI:3612860;Name=NP_001239499.1;Note=isoform 3 is encoded by transcript variant 3;gbkey=CDS;gene=Phyhd1;product=phytanoyl-CoA dioxygenase domain-containing protein 1 isoform 3;protein_id=NP_001239499.1;tag=RefSeq Select;extra_copy_number=0
```
