## Supplementary material for "Chromosome-scale genome assembly of B10.RIII, an autoimmune susceptible mouse strain": b10_swarm.gff3 (part 83 of 931)

```
CM058242.1	Liftoff	CDS	38151100	38151147	.	+	.	ID=cds-NP_001239499.1;Parent=rna-NM_001252570.1;Dbxref=CCDS:CCDS57163.1,GeneID:227696,GenBank:NP_001239499.1,MGI:MGI:3612860;Name=NP_001239499.1;Note=isoform 3 is encoded by transcript variant 3;gbkey=CDS;gene=Phyhd1;product=phytanoyl-CoA dioxygenase domain-containing protein 1 isoform 3;protein_id=NP_001239499.1;tag=RefSeq Select;extra_copy_number=0
CM058242.1	Liftoff	CDS	38153427	38153482	.	+	.	ID=cds-NP_001239499.1;Parent=rna-NM_001252570.1;Dbxref=CCDS:CCDS57163.1,GeneID:227696,GenBank:NP_001239499.1,MGI:MGI:3612860;Name=NP_001239499.1;Note=isoform 3 is encoded by transcript variant 3;gbkey=CDS;gene=Phyhd1;product=phytanoyl-CoA dioxygenase domain-containing protein 1 isoform 3;protein_id=NP_001239499.1;tag=RefSeq Select;extra_copy_number=0
CM058242.1	Liftoff	CDS	38153572	38153634	.	+	.	ID=cds-NP_001239499.1;Parent=rna-NM_001252570.1;Dbxref=CCDS:CCDS57163.1,GeneID:227696,GenBank:NP_001239499.1,MGI:MGI:3612860;Name=NP_001239499.1;Note=isoform 3 is encoded by transcript variant 3;gbkey=CDS;gene=Phyhd1;product=phytanoyl-CoA dioxygenase domain-containing protein 1 isoform 3;protein_id=NP_001239499.1;tag=RefSeq Select;extra_copy_number=0
CM058242.1	Liftoff	CDS	38154047	38154068	.	+	.	ID=cds-NP_001239499.1;Parent=rna-NM_001252570.1;Dbxref=CCDS:CCDS57163.1,GeneID:227696,GenBank:NP_001239499.1,MGI:MGI:3612860;Name=NP_001239499.1;Note=isoform 3 is encoded by transcript variant 3;gbkey=CDS;gene=Phyhd1;product=phytanoyl-CoA dioxygenase domain-containing protein 1 isoform 3;protein_id=NP_001239499.1;tag=RefSeq Select;extra_copy_number=0
CM058242.1	Liftoff	CDS	38156379	38156507	.	+	.	ID=cds-NP_001239499.1;Parent=rna-NM_001252570.1;Dbxref=CCDS:CCDS57163.1,GeneID:227696,GenBank:NP_001239499.1,MGI:MGI:3612860;Name=NP_001239499.1;Note=isoform 3 is encoded by transcript variant 3;gbkey=CDS;gene=Phyhd1;product=phytanoyl-CoA dioxygenase domain-containing protein 1 isoform 3;protein_id=NP_001239499.1;tag=RefSeq Select;extra_copy_number=0
CM058242.1	Liftoff	CDS	38156595	38156711	.	+	.	ID=cds-NP_001239499.1;Parent=rna-NM_001252570.1;Dbxref=CCDS:CCDS57163.1,GeneID:227696,GenBank:NP_001239499.1,MGI:MGI:3612860;Name=NP_001239499.1;Note=isoform 3 is encoded by transcript variant 3;gbkey=CDS;gene=Phyhd1;product=phytanoyl-CoA dioxygenase domain-containing protein 1 isoform 3;protein_id=NP_001239499.1;tag=RefSeq Select;extra_copy_number=0
CM058242.1	Liftoff	CDS	38157434	38157560	.	+	.	ID=cds-NP_001239499.1;Parent=rna-NM_001252570.1;Dbxref=CCDS:CCDS57163.1,GeneID:227696,GenBank:NP_001239499.1,MGI:MGI:3612860;Name=NP_001239499.1;Note=isoform 3 is encoded by transcript variant 3;gbkey=CDS;gene=Phyhd1;product=phytanoyl-CoA dioxygenase domain-containing protein 1 isoform 3;protein_id=NP_001239499.1;tag=RefSeq Select;extra_copy_number=0
CM058242.1	Liftoff	CDS	38158194	38158239	.	+	.	ID=cds-NP_001239499.1;Parent=rna-NM_001252570.1;Dbxref=CCDS:CCDS57163.1,GeneID:227696,GenBank:NP_001239499.1,MGI:MGI:3612860;Name=NP_001239499.1;Note=isoform 3 is encoded by transcript variant 3;gbkey=CDS;gene=Phyhd1;product=phytanoyl-CoA dioxygenase domain-containing protein 1 isoform 3;protein_id=NP_001239499.1;tag=RefSeq Select;extra_copy_number=0
CM058242.1	Liftoff	mRNA	38142867	38158573	.	+	.	ID=rna-NM_001252571.1;Parent=gene-Phyhd1;Dbxref=GeneID:227696,GenBank:NM_001252571.1,MGI:MGI:3612860;Name=NM_001252571.1;gbkey=mRNA;gene=Phyhd1;product=phytanoyl-CoA dioxygenase domain containing 1%2C transcript variant 4;transcript_id=NM_001252571.1;matches_ref_protein=True;valid_ORF=True;extra_copy_number=0
CM058242.1	Liftoff	exon	38142867	38142989	.	+	.	ID=exon-NM_001252571.1-1;Parent=rna-NM_001252571.1;Dbxref=GeneID:227696,GenBank:NM_001252571.1,MGI:MGI:3612860;gbkey=mRNA;gene=Phyhd1;product=phytanoyl-CoA dioxygenase domain containing 1%2C transcript variant 4;transcript_id=NM_001252571.1;extra_copy_number=0
CM058242.1	Liftoff	exon	38146113	38146271	.	+	.	ID=exon-NM_001252571.1-2;Parent=rna-NM_001252571.1;Dbxref=GeneID:227696,GenBank:NM_001252571.1,MGI:MGI:3612860;gbkey=mRNA;gene=Phyhd1;product=phytanoyl-CoA dioxygenase domain containing 1%2C transcript variant 4;transcript_id=NM_001252571.1;extra_copy_number=0
CM058242.1	Liftoff	exon	38150894	38150969	.	+	.	ID=exon-NM_001252571.1-3;Parent=rna-NM_001252571.1;Dbxref=GeneID:227696,GenBank:NM_001252571.1,MGI:MGI:3612860;gbkey=mRNA;gene=Phyhd1;product=phytanoyl-CoA dioxygenase domain containing 1%2C transcript variant 4;transcript_id=NM_001252571.1;extra_copy_number=0
CM058242.1	Liftoff	exon	38151100	38151147	.	+	.	ID=exon-NM_001252571.1-4;Parent=rna-NM_001252571.1;Dbxref=GeneID:227696,GenBank:NM_001252571.1,MGI:MGI:3612860;gbkey=mRNA;gene=Phyhd1;product=phytanoyl-CoA dioxygenase domain containing 1%2C transcript variant 4;transcript_id=NM_001252571.1;extra_copy_number=0
CM058242.1	Liftoff	exon	38153427	38153482	.	+	.	ID=exon-NM_001252571.1-5;Parent=rna-NM_001252571.1;Dbxref=GeneID:227696,GenBank:NM_001252571.1,MGI:MGI:3612860;gbkey=mRNA;gene=Phyhd1;product=phytanoyl-CoA dioxygenase domain containing 1%2C transcript variant 4;transcript_id=NM_001252571.1;extra_copy_number=0
CM058242.1	Liftoff	exon	38154047	38154068	.	+	.	ID=exon-NM_001252571.1-6;Parent=rna-NM_001252571.1;Dbxref=GeneID:227696,GenBank:NM_001252571.1,MGI:MGI:3612860;gbkey=mRNA;gene=Phyhd1;product=phytanoyl-CoA dioxygenase domain containing 1%2C transcript variant 4;transcript_id=NM_001252571.1;extra_copy_number=0
CM058242.1	Liftoff	exon	38156379	38156507	.	+	.	ID=exon-NM_001252571.1-7;Parent=rna-NM_001252571.1;Dbxref=GeneID:227696,GenBank:NM_001252571.1,MGI:MGI:3612860;gbkey=mRNA;gene=Phyhd1;product=phytanoyl-CoA dioxygenase domain containing 1%2C transcript variant 4;transcript_id=NM_001252571.1;extra_copy_number=0
CM058242.1	Liftoff	exon	38156595	38156711	.	+	.	ID=exon-NM_001252571.1-8;Parent=rna-NM_001252571.1;Dbxref=GeneID:227696,GenBank:NM_001252571.1,MGI:MGI:3612860;gbkey=mRNA;gene=Phyhd1;product=phytanoyl-CoA dioxygenase domain containing 1%2C transcript variant 4;transcript_id=NM_001252571.1;extra_copy_number=0
CM058242.1	Liftoff	exon	38157434	38157560	.	+	.	ID=exon-NM_001252571.1-9;Parent=rna-NM_001252571.1;Dbxref=GeneID:227696,GenBank:NM_001252571.1,MGI:MGI:3612860;gbkey=mRNA;gene=Phyhd1;product=phytanoyl-CoA dioxygenase domain containing 1%2C transcript variant 4;transcript_id=NM_001252571.1;extra_copy_number=0
CM058242.1	Liftoff	exon	38158194	38158573	.	+	.	ID=exon-NM_001252571.1-10;Parent=rna-NM_001252571.1;Dbxref=GeneID:227696,GenBank:NM_001252571.1,MGI:MGI:3612860;gbkey=mRNA;gene=Phyhd1;product=phytanoyl-CoA dioxygenase domain containing 1%2C transcript variant 4;transcript_id=NM_001252571.1;extra_copy_number=0
CM058242.1	Liftoff	CDS	38142957	38142989	.	+	.	ID=cds-NP_001239500.1;Parent=rna-NM_001252571.1;Dbxref=CCDS:CCDS57164.1,GeneID:227696,GenBank:NP_001239500.1,MGI:MGI:3612860;Name=NP_001239500.1;Note=isoform 4 is encoded by transcript variant 4;gbkey=CDS;gene=Phyhd1;product=phytanoyl-CoA dioxygenase domain-containing protein 1 isoform 4;protein_id=NP_001239500.1;extra_copy_number=0
CM058242.1	Liftoff	CDS	38146113	38146271	.	+	.	ID=cds-NP_001239500.1;Parent=rna-NM_001252571.1;Dbxref=CCDS:CCDS57164.1,GeneID:227696,GenBank:NP_001239500.1,MGI:MGI:3612860;Name=NP_001239500.1;Note=isoform 4 is encoded by transcript variant 4;gbkey=CDS;gene=Phyhd1;product=phytanoyl-CoA dioxygenase domain-containing protein 1 isoform 4;protein_id=NP_001239500.1;extra_copy_number=0
CM058242.1	Liftoff	CDS	38150894	38150969	.	+	.	ID=cds-NP_001239500.1;Parent=rna-NM_001252571.1;Dbxref=CCDS:CCDS57164.1,GeneID:227696,GenBank:NP_001239500.1,MGI:MGI:3612860;Name=NP_001239500.1;Note=isoform 4 is encoded by transcript variant 4;gbkey=CDS;gene=Phyhd1;product=phytanoyl-CoA dioxygenase domain-containing protein 1 isoform 4;protein_id=NP_001239500.1;extra_copy_number=0
CM058242.1	Liftoff	CDS	38151100	38151147	.	+	.	ID=cds-NP_001239500.1;Parent=rna-NM_001252571.1;Dbxref=CCDS:CCDS57164.1,GeneID:227696,GenBank:NP_001239500.1,MGI:MGI:3612860;Name=NP_001239500.1;Note=isoform 4 is encoded by transcript variant 4;gbkey=CDS;gene=Phyhd1;product=phytanoyl-CoA dioxygenase domain-containing protein 1 isoform 4;protein_id=NP_001239500.1;extra_copy_number=0
CM058242.1	Liftoff	CDS	38153427	38153482	.	+	.	ID=cds-NP_001239500.1;Parent=rna-NM_001252571.1;Dbxref=CCDS:CCDS57164.1,GeneID:227696,GenBank:NP_001239500.1,MGI:MGI:3612860;Name=NP_001239500.1;Note=isoform 4 is encoded by transcript variant 4;gbkey=CDS;gene=Phyhd1;product=phytanoyl-CoA dioxygenase domain-containing protein 1 isoform 4;protein_id=NP_001239500.1;extra_copy_number=0
CM058242.1	Liftoff	CDS	38154047	38154068	.	+	.	ID=cds-NP_001239500.1;Parent=rna-NM_001252571.1;Dbxref=CCDS:CCDS57164.1,GeneID:227696,GenBank:NP_001239500.1,MGI:MGI:3612860;Name=NP_001239500.1;Note=isoform 4 is encoded by transcript variant 4;gbkey=CDS;gene=Phyhd1;product=phytanoyl-CoA dioxygenase domain-containing protein 1 isoform 4;protein_id=NP_001239500.1;extra_copy_number=0
CM058242.1	Liftoff	CDS	38156379	38156507	.	+	.	ID=cds-NP_001239500.1;Parent=rna-NM_001252571.1;Dbxref=CCDS:CCDS57164.1,GeneID:227696,GenBank:NP_001239500.1,MGI:MGI:3612860;Name=NP_001239500.1;Note=isoform 4 is encoded by transcript variant 4;gbkey=CDS;gene=Phyhd1;product=phytanoyl-CoA dioxygenase domain-containing protein 1 isoform 4;protein_id=NP_001239500.1;extra_copy_number=0
CM058242.1	Liftoff	CDS	38156595	38156711	.	+	.	ID=cds-NP_001239500.1;Parent=rna-NM_001252571.1;Dbxref=CCDS:CCDS57164.1,GeneID:227696,GenBank:NP_001239500.1,MGI:MGI:3612860;Name=NP_001239500.1;Note=isoform 4 is encoded by transcript variant 4;gbkey=CDS;gene=Phyhd1;product=phytanoyl-CoA dioxygenase domain-containing protein 1 isoform 4;protein_id=NP_001239500.1;extra_copy_number=0
CM058242.1	Liftoff	CDS	38157434	38157560	.	+	.	ID=cds-NP_001239500.1;Parent=rna-NM_001252571.1;Dbxref=CCDS:CCDS57164.1,GeneID:227696,GenBank:NP_001239500.1,MGI:MGI:3612860;Name=NP_001239500.1;Note=isoform 4 is encoded by transcript variant 4;gbkey=CDS;gene=Phyhd1;product=phytanoyl-CoA dioxygenase domain-containing protein 1 isoform 4;protein_id=NP_001239500.1;extra_copy_number=0
CM058242.1	Liftoff	CDS	38158194	38158239	.	+	.	ID=cds-NP_001239500.1;Parent=rna-NM_001252571.1;Dbxref=CCDS:CCDS57164.1,GeneID:227696,GenBank:NP_001239500.1,MGI:MGI:3612860;Name=NP_001239500.1;Note=isoform 4 is encoded by transcript variant 4;gbkey=CDS;gene=Phyhd1;product=phytanoyl-CoA dioxygenase domain-containing protein 1 isoform 4;protein_id=NP_001239500.1;extra_copy_number=0
CM058242.1	Liftoff	gene	38160653	38162778	.	-	.	ID=gene-Dolk;Dbxref=GeneID:227697,MGI:MGI:2677836;Name=Dolk;description=dolichol kinase;gbkey=Gene;gene=Dolk;gene_biotype=protein_coding;gene_synonym=mKIAA1094,Tmem15;coverage=1.0;sequence_ID=1.0;valid_ORFs=1;extra_copy_number=0;copy_num_ID=gene-Dolk_0
CM058242.1	Liftoff	mRNA	38160653	38162778	.	-	.	ID=rna-NM_177648.3;Parent=gene-Dolk;Dbxref=GeneID:227697,GenBank:NM_177648.3,MGI:MGI:2677836;Name=NM_177648.3;gbkey=mRNA;gene=Dolk;product=dolichol kinase;tag=RefSeq Select;transcript_id=NM_177648.3;matches_ref_protein=True;valid_ORF=True;extra_copy_number=0
CM058242.1	Liftoff	exon	38160653	38162778	.	-	.	ID=exon-NM_177648.3-1;Parent=rna-NM_177648.3;Dbxref=GeneID:227697,GenBank:NM_177648.3,MGI:MGI:2677836;gbkey=mRNA;gene=Dolk;product=dolichol kinase;tag=RefSeq Select;transcript_id=NM_177648.3;extra_copy_number=0
CM058242.1	Liftoff	CDS	38160851	38162455	.	-	.	ID=cds-NP_808316.1;Parent=rna-NM_177648.3;Dbxref=CCDS:CCDS15877.1,GeneID:227697,GenBank:NP_808316.1,MGI:MGI:2677836;Name=NP_808316.1;gbkey=CDS;gene=Dolk;product=dolichol kinase;protein_id=NP_808316.1;tag=RefSeq Select;extra_copy_number=0
CM058242.1	Liftoff	gene	38162831	38220692	.	+	.	ID=gene-Nup188;Dbxref=GeneID:227699,MGI:MGI:2446190;Name=Nup188;description=nucleoporin 188;gbkey=Gene;gene=Nup188;gene_biotype=protein_coding;coverage=1.0;sequence_ID=1.0;valid_ORFs=7;extra_copy_number=0;copy_num_ID=gene-Nup188_0
CM058242.1	Liftoff	mRNA	38162831	38220689	.	+	.	ID=rna-XM_030249849.1;Parent=gene-Nup188;Dbxref=GeneID:227699,GenBank:XM_030249849.1,MGI:MGI:2446190;Name=XM_030249849.1;gbkey=mRNA;gene=Nup188;model_evidence=Supporting evidence includes similarity to: 7 mRNAs%2C 95 ESTs%2C 3 Proteins%2C 468 long SRA reads%2C and 99%25 coverage of the annotated genomic feature by RNAseq alignments%2C including 12 samples with support for all annotated introns;product=nucleoporin 188%2C transcript variant X1;transcript_id=XM_030249849.1;matches_ref_protein=True;valid_ORF=True;extra_copy_number=0
CM058242.1	Liftoff	exon	38162831	38162894	.	+	.	ID=exon-XM_030249849.1-1;Parent=rna-XM_030249849.1;Dbxref=GeneID:227699,GenBank:XM_030249849.1,MGI:MGI:2446190;gbkey=mRNA;gene=Nup188;product=nucleoporin 188%2C transcript variant X1;transcript_id=XM_030249849.1;extra_copy_number=0
CM058242.1	Liftoff	exon	38173068	38173122	.	+	.	ID=exon-XM_030249849.1-2;Parent=rna-XM_030249849.1;Dbxref=GeneID:227699,GenBank:XM_030249849.1,MGI:MGI:2446190;gbkey=mRNA;gene=Nup188;product=nucleoporin 188%2C transcript variant X1;transcript_id=XM_030249849.1;extra_copy_number=0
CM058242.1	Liftoff	exon	38174837	38174910	.	+	.	ID=exon-XM_030249849.1-3;Parent=rna-XM_030249849.1;Dbxref=GeneID:227699,GenBank:XM_030249849.1,MGI:MGI:2446190;gbkey=mRNA;gene=Nup188;product=nucleoporin 188%2C transcript variant X1;transcript_id=XM_030249849.1;extra_copy_number=0
CM058242.1	Liftoff	exon	38177223	38177307	.	+	.	ID=exon-XM_030249849.1-4;Parent=rna-XM_030249849.1;Dbxref=GeneID:227699,GenBank:XM_030249849.1,MGI:MGI:2446190;gbkey=mRNA;gene=Nup188;product=nucleoporin 188%2C transcript variant X1;transcript_id=XM_030249849.1;extra_copy_number=0
CM058242.1	Liftoff	exon	38177432	38177512	.	+	.	ID=exon-XM_030249849.1-5;Parent=rna-XM_030249849.1;Dbxref=GeneID:227699,GenBank:XM_030249849.1,MGI:MGI:2446190;gbkey=mRNA;gene=Nup188;product=nucleoporin 188%2C transcript variant X1;transcript_id=XM_030249849.1;extra_copy_number=0
CM058242.1	Liftoff	exon	38178424	38178468	.	+	.	ID=exon-XM_030249849.1-6;Parent=rna-XM_030249849.1;Dbxref=GeneID:227699,GenBank:XM_030249849.1,MGI:MGI:2446190;gbkey=mRNA;gene=Nup188;product=nucleoporin 188%2C transcript variant X1;transcript_id=XM_030249849.1;extra_copy_number=0
CM058242.1	Liftoff	exon	38180083	38180174	.	+	.	ID=exon-XM_030249849.1-7;Parent=rna-XM_030249849.1;Dbxref=GeneID:227699,GenBank:XM_030249849.1,MGI:MGI:2446190;gbkey=mRNA;gene=Nup188;product=nucleoporin 188%2C transcript variant X1;transcript_id=XM_030249849.1;extra_copy_number=0
CM058242.1	Liftoff	exon	38180261	38180336	.	+	.	ID=exon-XM_030249849.1-8;Parent=rna-XM_030249849.1;Dbxref=GeneID:227699,GenBank:XM_030249849.1,MGI:MGI:2446190;gbkey=mRNA;gene=Nup188;product=nucleoporin 188%2C transcript variant X1;transcript_id=XM_030249849.1;extra_copy_number=0
CM058242.1	Liftoff	exon	38180480	38180572	.	+	.	ID=exon-XM_030249849.1-9;Parent=rna-XM_030249849.1;Dbxref=GeneID:227699,GenBank:XM_030249849.1,MGI:MGI:2446190;gbkey=mRNA;gene=Nup188;product=nucleoporin 188%2C transcript variant X1;transcript_id=XM_030249849.1;extra_copy_number=0
CM058242.1	Liftoff	exon	38180705	38180824	.	+	.	ID=exon-XM_030249849.1-10;Parent=rna-XM_030249849.1;Dbxref=GeneID:227699,GenBank:XM_030249849.1,MGI:MGI:2446190;gbkey=mRNA;gene=Nup188;product=nucleoporin 188%2C transcript variant X1;transcript_id=XM_030249849.1;extra_copy_number=0
CM058242.1	Liftoff	exon	38183944	38184155	.	+	.	ID=exon-XM_030249849.1-11;Parent=rna-XM_030249849.1;Dbxref=GeneID:227699,GenBank:XM_030249849.1,MGI:MGI:2446190;gbkey=mRNA;gene=Nup188;product=nucleoporin 188%2C transcript variant X1;transcript_id=XM_030249849.1;extra_copy_number=0
CM058242.1	Liftoff	exon	38185642	38185756	.	+	.	ID=exon-XM_030249849.1-12;Parent=rna-XM_030249849.1;Dbxref=GeneID:227699,GenBank:XM_030249849.1,MGI:MGI:2446190;gbkey=mRNA;gene=Nup188;product=nucleoporin 188%2C transcript variant X1;transcript_id=XM_030249849.1;extra_copy_number=0
CM058242.1	Liftoff	exon	38186301	38186501	.	+	.	ID=exon-XM_030249849.1-13;Parent=rna-XM_030249849.1;Dbxref=GeneID:227699,GenBank:XM_030249849.1,MGI:MGI:2446190;gbkey=mRNA;gene=Nup188;product=nucleoporin 188%2C transcript variant X1;transcript_id=XM_030249849.1;extra_copy_number=0
CM058242.1	Liftoff	exon	38189023	38189112	.	+	.	ID=exon-XM_030249849.1-14;Parent=rna-XM_030249849.1;Dbxref=GeneID:227699,GenBank:XM_030249849.1,MGI:MGI:2446190;gbkey=mRNA;gene=Nup188;product=nucleoporin 188%2C transcript variant X1;transcript_id=XM_030249849.1;extra_copy_number=0
CM058242.1	Liftoff	exon	38191539	38191604	.	+	.	ID=exon-XM_030249849.1-15;Parent=rna-XM_030249849.1;Dbxref=GeneID:227699,GenBank:XM_030249849.1,MGI:MGI:2446190;gbkey=mRNA;gene=Nup188;product=nucleoporin 188%2C transcript variant X1;transcript_id=XM_030249849.1;extra_copy_number=0
CM058242.1	Liftoff	exon	38192911	38193030	.	+	.	ID=exon-XM_030249849.1-16;Parent=rna-XM_030249849.1;Dbxref=GeneID:227699,GenBank:XM_030249849.1,MGI:MGI:2446190;gbkey=mRNA;gene=Nup188;product=nucleoporin 188%2C transcript variant X1;transcript_id=XM_030249849.1;extra_copy_number=0
CM058242.1	Liftoff	exon	38193604	38193730	.	+	.	ID=exon-XM_030249849.1-17;Parent=rna-XM_030249849.1;Dbxref=GeneID:227699,GenBank:XM_030249849.1,MGI:MGI:2446190;gbkey=mRNA;gene=Nup188;product=nucleoporin 188%2C transcript variant X1;transcript_id=XM_030249849.1;extra_copy_number=0
CM058242.1	Liftoff	exon	38198305	38198457	.	+	.	ID=exon-XM_030249849.1-18;Parent=rna-XM_030249849.1;Dbxref=GeneID:227699,GenBank:XM_030249849.1,MGI:MGI:2446190;gbkey=mRNA;gene=Nup188;product=nucleoporin 188%2C transcript variant X1;transcript_id=XM_030249849.1;extra_copy_number=0
CM058242.1	Liftoff	exon	38198595	38198721	.	+	.	ID=exon-XM_030249849.1-19;Parent=rna-XM_030249849.1;Dbxref=GeneID:227699,GenBank:XM_030249849.1,MGI:MGI:2446190;gbkey=mRNA;gene=Nup188;product=nucleoporin 188%2C transcript variant X1;transcript_id=XM_030249849.1;extra_copy_number=0
CM058242.1	Liftoff	exon	38198909	38198996	.	+	.	ID=exon-XM_030249849.1-20;Parent=rna-XM_030249849.1;Dbxref=GeneID:227699,GenBank:XM_030249849.1,MGI:MGI:2446190;gbkey=mRNA;gene=Nup188;product=nucleoporin 188%2C transcript variant X1;transcript_id=XM_030249849.1;extra_copy_number=0
CM058242.1	Liftoff	exon	38199094	38199170	.	+	.	ID=exon-XM_030249849.1-21;Parent=rna-XM_030249849.1;Dbxref=GeneID:227699,GenBank:XM_030249849.1,MGI:MGI:2446190;gbkey=mRNA;gene=Nup188;product=nucleoporin 188%2C transcript variant X1;transcript_id=XM_030249849.1;extra_copy_number=0
CM058242.1	Liftoff	exon	38199943	38200057	.	+	.	ID=exon-XM_030249849.1-22;Parent=rna-XM_030249849.1;Dbxref=GeneID:227699,GenBank:XM_030249849.1,MGI:MGI:2446190;gbkey=mRNA;gene=Nup188;product=nucleoporin 188%2C transcript variant X1;transcript_id=XM_030249849.1;extra_copy_number=0
CM058242.1	Liftoff	exon	38201651	38201771	.	+	.	ID=exon-XM_030249849.1-23;Parent=rna-XM_030249849.1;Dbxref=GeneID:227699,GenBank:XM_030249849.1,MGI:MGI:2446190;gbkey=mRNA;gene=Nup188;product=nucleoporin 188%2C transcript variant X1;transcript_id=XM_030249849.1;extra_copy_number=0
CM058242.1	Liftoff	exon	38201896	38201962	.	+	.	ID=exon-XM_030249849.1-24;Parent=rna-XM_030249849.1;Dbxref=GeneID:227699,GenBank:XM_030249849.1,MGI:MGI:2446190;gbkey=mRNA;gene=Nup188;product=nucleoporin 188%2C transcript variant X1;transcript_id=XM_030249849.1;extra_copy_number=0
CM058242.1	Liftoff	exon	38202873	38203001	.	+	.	ID=exon-XM_030249849.1-25;Parent=rna-XM_030249849.1;Dbxref=GeneID:227699,GenBank:XM_030249849.1,MGI:MGI:2446190;gbkey=mRNA;gene=Nup188;product=nucleoporin 188%2C transcript variant X1;transcript_id=XM_030249849.1;extra_copy_number=0
CM058242.1	Liftoff	exon	38203871	38204010	.	+	.	ID=exon-XM_030249849.1-26;Parent=rna-XM_030249849.1;Dbxref=GeneID:227699,GenBank:XM_030249849.1,MGI:MGI:2446190;gbkey=mRNA;gene=Nup188;product=nucleoporin 188%2C transcript variant X1;transcript_id=XM_030249849.1;extra_copy_number=0
CM058242.1	Liftoff	exon	38205730	38205836	.	+	.	ID=exon-XM_030249849.1-27;Parent=rna-XM_030249849.1;Dbxref=GeneID:227699,GenBank:XM_030249849.1,MGI:MGI:2446190;gbkey=mRNA;gene=Nup188;product=nucleoporin 188%2C transcript variant X1;transcript_id=XM_030249849.1;extra_copy_number=0
CM058242.1	Liftoff	exon	38206980	38207186	.	+	.	ID=exon-XM_030249849.1-28;Parent=rna-XM_030249849.1;Dbxref=GeneID:227699,GenBank:XM_030249849.1,MGI:MGI:2446190;gbkey=mRNA;gene=Nup188;product=nucleoporin 188%2C transcript variant X1;transcript_id=XM_030249849.1;extra_copy_number=0
CM058242.1	Liftoff	exon	38207270	38207439	.	+	.	ID=exon-XM_030249849.1-29;Parent=rna-XM_030249849.1;Dbxref=GeneID:227699,GenBank:XM_030249849.1,MGI:MGI:2446190;gbkey=mRNA;gene=Nup188;product=nucleoporin 188%2C transcript variant X1;transcript_id=XM_030249849.1;extra_copy_number=0
CM058242.1	Liftoff	exon	38208808	38208877	.	+	.	ID=exon-XM_030249849.1-30;Parent=rna-XM_030249849.1;Dbxref=GeneID:227699,GenBank:XM_030249849.1,MGI:MGI:2446190;gbkey=mRNA;gene=Nup188;product=nucleoporin 188%2C transcript variant X1;transcript_id=XM_030249849.1;extra_copy_number=0
CM058242.1	Liftoff	exon	38209244	38209311	.	+	.	ID=exon-XM_030249849.1-31;Parent=rna-XM_030249849.1;Dbxref=GeneID:227699,GenBank:XM_030249849.1,MGI:MGI:2446190;gbkey=mRNA;gene=Nup188;product=nucleoporin 188%2C transcript variant X1;transcript_id=XM_030249849.1;extra_copy_number=0
CM058242.1	Liftoff	exon	38209694	38209889	.	+	.	ID=exon-XM_030249849.1-32;Parent=rna-XM_030249849.1;Dbxref=GeneID:227699,GenBank:XM_030249849.1,MGI:MGI:2446190;gbkey=mRNA;gene=Nup188;product=nucleoporin 188%2C transcript variant X1;transcript_id=XM_030249849.1;extra_copy_number=0
CM058242.1	Liftoff	exon	38212748	38212825	.	+	.	ID=exon-XM_030249849.1-33;Parent=rna-XM_030249849.1;Dbxref=GeneID:227699,GenBank:XM_030249849.1,MGI:MGI:2446190;gbkey=mRNA;gene=Nup188;product=nucleoporin 188%2C transcript variant X1;transcript_id=XM_030249849.1;extra_copy_number=0
CM058242.1	Liftoff	exon	38213066	38213151	.	+	.	ID=exon-XM_030249849.1-34;Parent=rna-XM_030249849.1;Dbxref=GeneID:227699,GenBank:XM_030249849.1,MGI:MGI:2446190;gbkey=mRNA;gene=Nup188;product=nucleoporin 188%2C transcript variant X1;transcript_id=XM_030249849.1;extra_copy_number=0
CM058242.1	Liftoff	exon	38213356	38213501	.	+	.	ID=exon-XM_030249849.1-35;Parent=rna-XM_030249849.1;Dbxref=GeneID:227699,GenBank:XM_030249849.1,MGI:MGI:2446190;gbkey=mRNA;gene=Nup188;product=nucleoporin 188%2C transcript variant X1;transcript_id=XM_030249849.1;extra_copy_number=0
CM058242.1	Liftoff	exon	38213648	38213829	.	+	.	ID=exon-XM_030249849.1-36;Parent=rna-XM_030249849.1;Dbxref=GeneID:227699,GenBank:XM_030249849.1,MGI:MGI:2446190;gbkey=mRNA;gene=Nup188;product=nucleoporin 188%2C transcript variant X1;transcript_id=XM_030249849.1;extra_copy_number=0
CM058242.1	Liftoff	exon	38215925	38216125	.	+	.	ID=exon-XM_030249849.1-37;Parent=rna-XM_030249849.1;Dbxref=GeneID:227699,GenBank:XM_030249849.1,MGI:MGI:2446190;gbkey=mRNA;gene=Nup188;product=nucleoporin 188%2C transcript variant X1;transcript_id=XM_030249849.1;extra_copy_number=0
CM058242.1	Liftoff	exon	38216242	38216334	.	+	.	ID=exon-XM_030249849.1-38;Parent=rna-XM_030249849.1;Dbxref=GeneID:227699,GenBank:XM_030249849.1,MGI:MGI:2446190;gbkey=mRNA;gene=Nup188;product=nucleoporin 188%2C transcript variant X1;transcript_id=XM_030249849.1;extra_copy_number=0
CM058242.1	Liftoff	exon	38217015	38217173	.	+	.	ID=exon-XM_030249849.1-39;Parent=rna-XM_030249849.1;Dbxref=GeneID:227699,GenBank:XM_030249849.1,MGI:MGI:2446190;gbkey=mRNA;gene=Nup188;product=nucleoporin 188%2C transcript variant X1;transcript_id=XM_030249849.1;extra_copy_number=0
CM058242.1	Liftoff	exon	38218118	38218255	.	+	.	ID=exon-XM_030249849.1-40;Parent=rna-XM_030249849.1;Dbxref=GeneID:227699,GenBank:XM_030249849.1,MGI:MGI:2446190;gbkey=mRNA;gene=Nup188;product=nucleoporin 188%2C transcript variant X1;transcript_id=XM_030249849.1;extra_copy_number=0
CM058242.1	Liftoff	exon	38218799	38218873	.	+	.	ID=exon-XM_030249849.1-41;Parent=rna-XM_030249849.1;Dbxref=GeneID:227699,GenBank:XM_030249849.1,MGI:MGI:2446190;gbkey=mRNA;gene=Nup188;product=nucleoporin 188%2C transcript variant X1;transcript_id=XM_030249849.1;extra_copy_number=0
CM058242.1	Liftoff	exon	38218959	38219216	.	+	.	ID=exon-XM_030249849.1-42;Parent=rna-XM_030249849.1;Dbxref=GeneID:227699,GenBank:XM_030249849.1,MGI:MGI:2446190;gbkey=mRNA;gene=Nup188;product=nucleoporin 188%2C transcript variant X1;transcript_id=XM_030249849.1;extra_copy_number=0
CM058242.1	Liftoff	exon	38219348	38219479	.	+	.	ID=exon-XM_030249849.1-43;Parent=rna-XM_030249849.1;Dbxref=GeneID:227699,GenBank:XM_030249849.1,MGI:MGI:2446190;gbkey=mRNA;gene=Nup188;product=nucleoporin 188%2C transcript variant X1;transcript_id=XM_030249849.1;extra_copy_number=0
CM058242.1	Liftoff	exon	38219701	38219774	.	+	.	ID=exon-XM_030249849.1-44;Parent=rna-XM_030249849.1;Dbxref=GeneID:227699,GenBank:XM_030249849.1,MGI:MGI:2446190;gbkey=mRNA;gene=Nup188;product=nucleoporin 188%2C transcript variant X1;transcript_id=XM_030249849.1;extra_copy_number=0
CM058242.1	Liftoff	exon	38219887	38220016	.	+	.	ID=exon-XM_030249849.1-45;Parent=rna-XM_030249849.1;Dbxref=GeneID:227699,GenBank:XM_030249849.1,MGI:MGI:2446190;gbkey=mRNA;gene=Nup188;product=nucleoporin 188%2C transcript variant X1;transcript_id=XM_030249849.1;extra_copy_number=0
CM058242.1	Liftoff	exon	38220128	38220689	.	+	.	ID=exon-XM_030249849.1-46;Parent=rna-XM_030249849.1;Dbxref=GeneID:227699,GenBank:XM_030249849.1,MGI:MGI:2446190;gbkey=mRNA;gene=Nup188;product=nucleoporin 188%2C transcript variant X1;transcript_id=XM_030249849.1;extra_copy_number=0
CM058242.1	Liftoff	CDS	38180304	38180336	.	+	.	ID=cds-XP_030105709.1;Parent=rna-XM_030249849.1;Dbxref=GeneID:227699,GenBank:XP_030105709.1,MGI:MGI:2446190;Name=XP_030105709.1;gbkey=CDS;gene=Nup188;product=nucleoporin NUP188 isoform X1;protein_id=XP_030105709.1;extra_copy_number=0
CM058242.1	Liftoff	CDS	38180480	38180572	.	+	.	ID=cds-XP_030105709.1;Parent=rna-XM_030249849.1;Dbxref=GeneID:227699,GenBank:XP_030105709.1,MGI:MGI:2446190;Name=XP_030105709.1;gbkey=CDS;gene=Nup188;product=nucleoporin NUP188 isoform X1;protein_id=XP_030105709.1;extra_copy_number=0
CM058242.1	Liftoff	CDS	38180705	38180824	.	+	.	ID=cds-XP_030105709.1;Parent=rna-XM_030249849.1;Dbxref=GeneID:227699,GenBank:XP_030105709.1,MGI:MGI:2446190;Name=XP_030105709.1;gbkey=CDS;gene=Nup188;product=nucleoporin NUP188 isoform X1;protein_id=XP_030105709.1;extra_copy_number=0
CM058242.1	Liftoff	CDS	38183944	38184155	.	+	.	ID=cds-XP_030105709.1;Parent=rna-XM_030249849.1;Dbxref=GeneID:227699,GenBank:XP_030105709.1,MGI:MGI:2446190;Name=XP_030105709.1;gbkey=CDS;gene=Nup188;product=nucleoporin NUP188 isoform X1;protein_id=XP_030105709.1;extra_copy_number=0
CM058242.1	Liftoff	CDS	38185642	38185756	.	+	.	ID=cds-XP_030105709.1;Parent=rna-XM_030249849.1;Dbxref=GeneID:227699,GenBank:XP_030105709.1,MGI:MGI:2446190;Name=XP_030105709.1;gbkey=CDS;gene=Nup188;product=nucleoporin NUP188 isoform X1;protein_id=XP_030105709.1;extra_copy_number=0
CM058242.1	Liftoff	CDS	38186301	38186501	.	+	.	ID=cds-XP_030105709.1;Parent=rna-XM_030249849.1;Dbxref=GeneID:227699,GenBank:XP_030105709.1,MGI:MGI:2446190;Name=XP_030105709.1;gbkey=CDS;gene=Nup188;product=nucleoporin NUP188 isoform X1;protein_id=XP_030105709.1;extra_copy_number=0
CM058242.1	Liftoff	CDS	38189023	38189112	.	+	.	ID=cds-XP_030105709.1;Parent=rna-XM_030249849.1;Dbxref=GeneID:227699,GenBank:XP_030105709.1,MGI:MGI:2446190;Name=XP_030105709.1;gbkey=CDS;gene=Nup188;product=nucleoporin NUP188 isoform X1;protein_id=XP_030105709.1;extra_copy_number=0
CM058242.1	Liftoff	CDS	38191539	38191604	.	+	.	ID=cds-XP_030105709.1;Parent=rna-XM_030249849.1;Dbxref=GeneID:227699,GenBank:XP_030105709.1,MGI:MGI:2446190;Name=XP_030105709.1;gbkey=CDS;gene=Nup188;product=nucleoporin NUP188 isoform X1;protein_id=XP_030105709.1;extra_copy_number=0
CM058242.1	Liftoff	CDS	38192911	38193030	.	+	.	ID=cds-XP_030105709.1;Parent=rna-XM_030249849.1;Dbxref=GeneID:227699,GenBank:XP_030105709.1,MGI:MGI:2446190;Name=XP_030105709.1;gbkey=CDS;gene=Nup188;product=nucleoporin NUP188 isoform X1;protein_id=XP_030105709.1;extra_copy_number=0
CM058242.1	Liftoff	CDS	38193604	38193730	.	+	.	ID=cds-XP_030105709.1;Parent=rna-XM_030249849.1;Dbxref=GeneID:227699,GenBank:XP_030105709.1,MGI:MGI:2446190;Name=XP_030105709.1;gbkey=CDS;gene=Nup188;product=nucleoporin NUP188 isoform X1;protein_id=XP_030105709.1;extra_copy_number=0
CM058242.1	Liftoff	CDS	38198305	38198457	.	+	.	ID=cds-XP_030105709.1;Parent=rna-XM_030249849.1;Dbxref=GeneID:227699,GenBank:XP_030105709.1,MGI:MGI:2446190;Name=XP_030105709.1;gbkey=CDS;gene=Nup188;product=nucleoporin NUP188 isoform X1;protein_id=XP_030105709.1;extra_copy_number=0
CM058242.1	Liftoff	CDS	38198595	38198721	.	+	.	ID=cds-XP_030105709.1;Parent=rna-XM_030249849.1;Dbxref=GeneID:227699,GenBank:XP_030105709.1,MGI:MGI:2446190;Name=XP_030105709.1;gbkey=CDS;gene=Nup188;product=nucleoporin NUP188 isoform X1;protein_id=XP_030105709.1;extra_copy_number=0
CM058242.1	Liftoff	CDS	38198909	38198996	.	+	.	ID=cds-XP_030105709.1;Parent=rna-XM_030249849.1;Dbxref=GeneID:227699,GenBank:XP_030105709.1,MGI:MGI:2446190;Name=XP_030105709.1;gbkey=CDS;gene=Nup188;product=nucleoporin NUP188 isoform X1;protein_id=XP_030105709.1;extra_copy_number=0
CM058242.1	Liftoff	CDS	38199094	38199170	.	+	.	ID=cds-XP_030105709.1;Parent=rna-XM_030249849.1;Dbxref=GeneID:227699,GenBank:XP_030105709.1,MGI:MGI:2446190;Name=XP_030105709.1;gbkey=CDS;gene=Nup188;product=nucleoporin NUP188 isoform X1;protein_id=XP_030105709.1;extra_copy_number=0
CM058242.1	Liftoff	CDS	38199943	38200057	.	+	.	ID=cds-XP_030105709.1;Parent=rna-XM_030249849.1;Dbxref=GeneID:227699,GenBank:XP_030105709.1,MGI:MGI:2446190;Name=XP_030105709.1;gbkey=CDS;gene=Nup188;product=nucleoporin NUP188 isoform X1;protein_id=XP_030105709.1;extra_copy_number=0
CM058242.1	Liftoff	CDS	38201651	38201771	.	+	.	ID=cds-XP_030105709.1;Parent=rna-XM_030249849.1;Dbxref=GeneID:227699,GenBank:XP_030105709.1,MGI:MGI:2446190;Name=XP_030105709.1;gbkey=CDS;gene=Nup188;product=nucleoporin NUP188 isoform X1;protein_id=XP_030105709.1;extra_copy_number=0
CM058242.1	Liftoff	CDS	38201896	38201962	.	+	.	ID=cds-XP_030105709.1;Parent=rna-XM_030249849.1;Dbxref=GeneID:227699,GenBank:XP_030105709.1,MGI:MGI:2446190;Name=XP_030105709.1;gbkey=CDS;gene=Nup188;product=nucleoporin NUP188 isoform X1;protein_id=XP_030105709.1;extra_copy_number=0
CM058242.1	Liftoff	CDS	38202873	38203001	.	+	.	ID=cds-XP_030105709.1;Parent=rna-XM_030249849.1;Dbxref=GeneID:227699,GenBank:XP_030105709.1,MGI:MGI:2446190;Name=XP_030105709.1;gbkey=CDS;gene=Nup188;product=nucleoporin NUP188 isoform X1;protein_id=XP_030105709.1;extra_copy_number=0
CM058242.1	Liftoff	CDS	38203871	38204010	.	+	.	ID=cds-XP_030105709.1;Parent=rna-XM_030249849.1;Dbxref=GeneID:227699,GenBank:XP_030105709.1,MGI:MGI:2446190;Name=XP_030105709.1;gbkey=CDS;gene=Nup188;product=nucleoporin NUP188 isoform X1;protein_id=XP_030105709.1;extra_copy_number=0
CM058242.1	Liftoff	CDS	38205730	38205836	.	+	.	ID=cds-XP_030105709.1;Parent=rna-XM_030249849.1;Dbxref=GeneID:227699,GenBank:XP_030105709.1,MGI:MGI:2446190;Name=XP_030105709.1;gbkey=CDS;gene=Nup188;product=nucleoporin NUP188 isoform X1;protein_id=XP_030105709.1;extra_copy_number=0
CM058242.1	Liftoff	CDS	38206980	38207186	.	+	.	ID=cds-XP_030105709.1;Parent=rna-XM_030249849.1;Dbxref=GeneID:227699,GenBank:XP_030105709.1,MGI:MGI:2446190;Name=XP_030105709.1;gbkey=CDS;gene=Nup188;product=nucleoporin NUP188 isoform X1;protein_id=XP_030105709.1;extra_copy_number=0
CM058242.1	Liftoff	CDS	38207270	38207439	.	+	.	ID=cds-XP_030105709.1;Parent=rna-XM_030249849.1;Dbxref=GeneID:227699,GenBank:XP_030105709.1,MGI:MGI:2446190;Name=XP_030105709.1;gbkey=CDS;gene=Nup188;product=nucleoporin NUP188 isoform X1;protein_id=XP_030105709.1;extra_copy_number=0
CM058242.1	Liftoff	CDS	38208808	38208877	.	+	.	ID=cds-XP_030105709.1;Parent=rna-XM_030249849.1;Dbxref=GeneID:227699,GenBank:XP_030105709.1,MGI:MGI:2446190;Name=XP_030105709.1;gbkey=CDS;gene=Nup188;product=nucleoporin NUP188 isoform X1;protein_id=XP_030105709.1;extra_copy_number=0
CM058242.1	Liftoff	CDS	38209244	38209311	.	+	.	ID=cds-XP_030105709.1;Parent=rna-XM_030249849.1;Dbxref=GeneID:227699,GenBank:XP_030105709.1,MGI:MGI:2446190;Name=XP_030105709.1;gbkey=CDS;gene=Nup188;product=nucleoporin NUP188 isoform X1;protein_id=XP_030105709.1;extra_copy_number=0
CM058242.1	Liftoff	CDS	38209694	38209889	.	+	.	ID=cds-XP_030105709.1;Parent=rna-XM_030249849.1;Dbxref=GeneID:227699,GenBank:XP_030105709.1,MGI:MGI:2446190;Name=XP_030105709.1;gbkey=CDS;gene=Nup188;product=nucleoporin NUP188 isoform X1;protein_id=XP_030105709.1;extra_copy_number=0
CM058242.1	Liftoff	CDS	38212748	38212825	.	+	.	ID=cds-XP_030105709.1;Parent=rna-XM_030249849.1;Dbxref=GeneID:227699,GenBank:XP_030105709.1,MGI:MGI:2446190;Name=XP_030105709.1;gbkey=CDS;gene=Nup188;product=nucleoporin NUP188 isoform X1;protein_id=XP_030105709.1;extra_copy_number=0
CM058242.1	Liftoff	CDS	38213066	38213151	.	+	.	ID=cds-XP_030105709.1;Parent=rna-XM_030249849.1;Dbxref=GeneID:227699,GenBank:XP_030105709.1,MGI:MGI:2446190;Name=XP_030105709.1;gbkey=CDS;gene=Nup188;product=nucleoporin NUP188 isoform X1;protein_id=XP_030105709.1;extra_copy_number=0
CM058242.1	Liftoff	CDS	38213356	38213501	.	+	.	ID=cds-XP_030105709.1;Parent=rna-XM_030249849.1;Dbxref=GeneID:227699,GenBank:XP_030105709.1,MGI:MGI:2446190;Name=XP_030105709.1;gbkey=CDS;gene=Nup188;product=nucleoporin NUP188 isoform X1;protein_id=XP_030105709.1;extra_copy_number=0
CM058242.1	Liftoff	CDS	38213648	38213829	.	+	.	ID=cds-XP_030105709.1;Parent=rna-XM_030249849.1;Dbxref=GeneID:227699,GenBank:XP_030105709.1,MGI:MGI:2446190;Name=XP_030105709.1;gbkey=CDS;gene=Nup188;product=nucleoporin NUP188 isoform X1;protein_id=XP_030105709.1;extra_copy_number=0
CM058242.1	Liftoff	CDS	38215925	38216125	.	+	.	ID=cds-XP_030105709.1;Parent=rna-XM_030249849.1;Dbxref=GeneID:227699,GenBank:XP_030105709.1,MGI:MGI:2446190;Name=XP_030105709.1;gbkey=CDS;gene=Nup188;product=nucleoporin NUP188 isoform X1;protein_id=XP_030105709.1;extra_copy_number=0
CM058242.1	Liftoff	CDS	38216242	38216334	.	+	.	ID=cds-XP_030105709.1;Parent=rna-XM_030249849.1;Dbxref=GeneID:227699,GenBank:XP_030105709.1,MGI:MGI:2446190;Name=XP_030105709.1;gbkey=CDS;gene=Nup188;product=nucleoporin NUP188 isoform X1;protein_id=XP_030105709.1;extra_copy_number=0
CM058242.1	Liftoff	CDS	38217015	38217173	.	+	.	ID=cds-XP_030105709.1;Parent=rna-XM_030249849.1;Dbxref=GeneID:227699,GenBank:XP_030105709.1,MGI:MGI:2446190;Name=XP_030105709.1;gbkey=CDS;gene=Nup188;product=nucleoporin NUP188 isoform X1;protein_id=XP_030105709.1;extra_copy_number=0
CM058242.1	Liftoff	CDS	38218118	38218255	.	+	.	ID=cds-XP_030105709.1;Parent=rna-XM_030249849.1;Dbxref=GeneID:227699,GenBank:XP_030105709.1,MGI:MGI:2446190;Name=XP_030105709.1;gbkey=CDS;gene=Nup188;product=nucleoporin NUP188 isoform X1;protein_id=XP_030105709.1;extra_copy_number=0
CM058242.1	Liftoff	CDS	38218799	38218873	.	+	.	ID=cds-XP_030105709.1;Parent=rna-XM_030249849.1;Dbxref=GeneID:227699,GenBank:XP_030105709.1,MGI:MGI:2446190;Name=XP_030105709.1;gbkey=CDS;gene=Nup188;product=nucleoporin NUP188 isoform X1;protein_id=XP_030105709.1;extra_copy_number=0
CM058242.1	Liftoff	CDS	38218959	38219216	.	+	.	ID=cds-XP_030105709.1;Parent=rna-XM_030249849.1;Dbxref=GeneID:227699,GenBank:XP_030105709.1,MGI:MGI:2446190;Name=XP_030105709.1;gbkey=CDS;gene=Nup188;product=nucleoporin NUP188 isoform X1;protein_id=XP_030105709.1;extra_copy_number=0
CM058242.1	Liftoff	CDS	38219348	38219479	.	+	.	ID=cds-XP_030105709.1;Parent=rna-XM_030249849.1;Dbxref=GeneID:227699,GenBank:XP_030105709.1,MGI:MGI:2446190;Name=XP_030105709.1;gbkey=CDS;gene=Nup188;product=nucleoporin NUP188 isoform X1;protein_id=XP_030105709.1;extra_copy_number=0
CM058242.1	Liftoff	CDS	38219701	38219774	.	+	.	ID=cds-XP_030105709.1;Parent=rna-XM_030249849.1;Dbxref=GeneID:227699,GenBank:XP_030105709.1,MGI:MGI:2446190;Name=XP_030105709.1;gbkey=CDS;gene=Nup188;product=nucleoporin NUP188 isoform X1;protein_id=XP_030105709.1;extra_copy_number=0
CM058242.1	Liftoff	CDS	38219887	38220016	.	+	.	ID=cds-XP_030105709.1;Parent=rna-XM_030249849.1;Dbxref=GeneID:227699,GenBank:XP_030105709.1,MGI:MGI:2446190;Name=XP_030105709.1;gbkey=CDS;gene=Nup188;product=nucleoporin NUP188 isoform X1;protein_id=XP_030105709.1;extra_copy_number=0
CM058242.1	Liftoff	CDS	38220128	38220304	.	+	.	ID=cds-XP_030105709.1;Parent=rna-XM_030249849.1;Dbxref=GeneID:227699,GenBank:XP_030105709.1,MGI:MGI:2446190;Name=XP_030105709.1;gbkey=CDS;gene=Nup188;product=nucleoporin NUP188 isoform X1;protein_id=XP_030105709.1;extra_copy_number=0
CM058242.1	Liftoff	mRNA	38162840	38220689	.	+	.	ID=rna-NM_001410239.1;Parent=gene-Nup188;Dbxref=GeneID:227699,GenBank:NM_001410239.1,MGI:MGI:2446190;Name=NM_001410239.1;gbkey=mRNA;gene=Nup188;product=nucleoporin 188%2C transcript variant 3;transcript_id=NM_001410239.1;matches_ref_protein=True;valid_ORF=True;extra_copy_number=0
CM058242.1	Liftoff	exon	38162840	38162894	.	+	.	ID=exon-NM_001410239.1-1;Parent=rna-NM_001410239.1;Dbxref=GeneID:227699,GenBank:NM_001410239.1,MGI:MGI:2446190;gbkey=mRNA;gene=Nup188;product=nucleoporin 188%2C transcript variant 3;transcript_id=NM_001410239.1;extra_copy_number=0
CM058242.1	Liftoff	exon	38173068	38173122	.	+	.	ID=exon-NM_001410239.1-2;Parent=rna-NM_001410239.1;Dbxref=GeneID:227699,GenBank:NM_001410239.1,MGI:MGI:2446190;gbkey=mRNA;gene=Nup188;product=nucleoporin 188%2C transcript variant 3;transcript_id=NM_001410239.1;extra_copy_number=0
CM058242.1	Liftoff	exon	38177223	38177307	.	+	.	ID=exon-NM_001410239.1-3;Parent=rna-NM_001410239.1;Dbxref=GeneID:227699,GenBank:NM_001410239.1,MGI:MGI:2446190;gbkey=mRNA;gene=Nup188;product=nucleoporin 188%2C transcript variant 3;transcript_id=NM_001410239.1;extra_copy_number=0
CM058242.1	Liftoff	exon	38177432	38177512	.	+	.	ID=exon-NM_001410239.1-4;Parent=rna-NM_001410239.1;Dbxref=GeneID:227699,GenBank:NM_001410239.1,MGI:MGI:2446190;gbkey=mRNA;gene=Nup188;product=nucleoporin 188%2C transcript variant 3;transcript_id=NM_001410239.1;extra_copy_number=0
CM058242.1	Liftoff	exon	38178424	38178468	.	+	.	ID=exon-NM_001410239.1-5;Parent=rna-NM_001410239.1;Dbxref=GeneID:227699,GenBank:NM_001410239.1,MGI:MGI:2446190;gbkey=mRNA;gene=Nup188;product=nucleoporin 188%2C transcript variant 3;transcript_id=NM_001410239.1;extra_copy_number=0
CM058242.1	Liftoff	exon	38180480	38180572	.	+	.	ID=exon-NM_001410239.1-6;Parent=rna-NM_001410239.1;Dbxref=GeneID:227699,GenBank:NM_001410239.1,MGI:MGI:2446190;gbkey=mRNA;gene=Nup188;product=nucleoporin 188%2C transcript variant 3;transcript_id=NM_001410239.1;extra_copy_number=0
CM058242.1	Liftoff	exon	38180705	38180824	.	+	.	ID=exon-NM_001410239.1-7;Parent=rna-NM_001410239.1;Dbxref=GeneID:227699,GenBank:NM_001410239.1,MGI:MGI:2446190;gbkey=mRNA;gene=Nup188;product=nucleoporin 188%2C transcript variant 3;transcript_id=NM_001410239.1;extra_copy_number=0
CM058242.1	Liftoff	exon	38183944	38184155	.	+	.	ID=exon-NM_001410239.1-8;Parent=rna-NM_001410239.1;Dbxref=GeneID:227699,GenBank:NM_001410239.1,MGI:MGI:2446190;gbkey=mRNA;gene=Nup188;product=nucleoporin 188%2C transcript variant 3;transcript_id=NM_001410239.1;extra_copy_number=0
CM058242.1	Liftoff	exon	38185642	38185756	.	+	.	ID=exon-NM_001410239.1-9;Parent=rna-NM_001410239.1;Dbxref=GeneID:227699,GenBank:NM_001410239.1,MGI:MGI:2446190;gbkey=mRNA;gene=Nup188;product=nucleoporin 188%2C transcript variant 3;transcript_id=NM_001410239.1;extra_copy_number=0
CM058242.1	Liftoff	exon	38186301	38186501	.	+	.	ID=exon-NM_001410239.1-10;Parent=rna-NM_001410239.1;Dbxref=GeneID:227699,GenBank:NM_001410239.1,MGI:MGI:2446190;gbkey=mRNA;gene=Nup188;product=nucleoporin 188%2C transcript variant 3;transcript_id=NM_001410239.1;extra_copy_number=0
CM058242.1	Liftoff	exon	38189023	38189112	.	+	.	ID=exon-NM_001410239.1-11;Parent=rna-NM_001410239.1;Dbxref=GeneID:227699,GenBank:NM_001410239.1,MGI:MGI:2446190;gbkey=mRNA;gene=Nup188;product=nucleoporin 188%2C transcript variant 3;transcript_id=NM_001410239.1;extra_copy_number=0
CM058242.1	Liftoff	exon	38191539	38191604	.	+	.	ID=exon-NM_001410239.1-12;Parent=rna-NM_001410239.1;Dbxref=GeneID:227699,GenBank:NM_001410239.1,MGI:MGI:2446190;gbkey=mRNA;gene=Nup188;product=nucleoporin 188%2C transcript variant 3;transcript_id=NM_001410239.1;extra_copy_number=0
CM058242.1	Liftoff	exon	38192911	38193030	.	+	.	ID=exon-NM_001410239.1-13;Parent=rna-NM_001410239.1;Dbxref=GeneID:227699,GenBank:NM_001410239.1,MGI:MGI:2446190;gbkey=mRNA;gene=Nup188;product=nucleoporin 188%2C transcript variant 3;transcript_id=NM_001410239.1;extra_copy_number=0
CM058242.1	Liftoff	exon	38193604	38193730	.	+	.	ID=exon-NM_001410239.1-14;Parent=rna-NM_001410239.1;Dbxref=GeneID:227699,GenBank:NM_001410239.1,MGI:MGI:2446190;gbkey=mRNA;gene=Nup188;product=nucleoporin 188%2C transcript variant 3;transcript_id=NM_001410239.1;extra_copy_number=0
CM058242.1	Liftoff	exon	38198305	38198457	.	+	.	ID=exon-NM_001410239.1-15;Parent=rna-NM_001410239.1;Dbxref=GeneID:227699,GenBank:NM_001410239.1,MGI:MGI:2446190;gbkey=mRNA;gene=Nup188;product=nucleoporin 188%2C transcript variant 3;transcript_id=NM_001410239.1;extra_copy_number=0
CM058242.1	Liftoff	exon	38198595	38198721	.	+	.	ID=exon-NM_001410239.1-16;Parent=rna-NM_001410239.1;Dbxref=GeneID:227699,GenBank:NM_001410239.1,MGI:MGI:2446190;gbkey=mRNA;gene=Nup188;product=nucleoporin 188%2C transcript variant 3;transcript_id=NM_001410239.1;extra_copy_number=0
CM058242.1	Liftoff	exon	38198909	38198996	.	+	.	ID=exon-NM_001410239.1-17;Parent=rna-NM_001410239.1;Dbxref=GeneID:227699,GenBank:NM_001410239.1,MGI:MGI:2446190;gbkey=mRNA;gene=Nup188;product=nucleoporin 188%2C transcript variant 3;transcript_id=NM_001410239.1;extra_copy_number=0
CM058242.1	Liftoff	exon	38199094	38199170	.	+	.	ID=exon-NM_001410239.1-18;Parent=rna-NM_001410239.1;Dbxref=GeneID:227699,GenBank:NM_001410239.1,MGI:MGI:2446190;gbkey=mRNA;gene=Nup188;product=nucleoporin 188%2C transcript variant 3;transcript_id=NM_001410239.1;extra_copy_number=0
CM058242.1	Liftoff	exon	38199943	38200057	.	+	.	ID=exon-NM_001410239.1-19;Parent=rna-NM_001410239.1;Dbxref=GeneID:227699,GenBank:NM_001410239.1,MGI:MGI:2446190;gbkey=mRNA;gene=Nup188;product=nucleoporin 188%2C transcript variant 3;transcript_id=NM_001410239.1;extra_copy_number=0
CM058242.1	Liftoff	exon	38201651	38201771	.	+	.	ID=exon-NM_001410239.1-20;Parent=rna-NM_001410239.1;Dbxref=GeneID:227699,GenBank:NM_001410239.1,MGI:MGI:2446190;gbkey=mRNA;gene=Nup188;product=nucleoporin 188%2C transcript variant 3;transcript_id=NM_001410239.1;extra_copy_number=0
CM058242.1	Liftoff	exon	38201896	38201962	.	+	.	ID=exon-NM_001410239.1-21;Parent=rna-NM_001410239.1;Dbxref=GeneID:227699,GenBank:NM_001410239.1,MGI:MGI:2446190;gbkey=mRNA;gene=Nup188;product=nucleoporin 188%2C transcript variant 3;transcript_id=NM_001410239.1;extra_copy_number=0
CM058242.1	Liftoff	exon	38202873	38203001	.	+	.	ID=exon-NM_001410239.1-22;Parent=rna-NM_001410239.1;Dbxref=GeneID:227699,GenBank:NM_001410239.1,MGI:MGI:2446190;gbkey=mRNA;gene=Nup188;product=nucleoporin 188%2C transcript variant 3;transcript_id=NM_001410239.1;extra_copy_number=0
CM058242.1	Liftoff	exon	38203871	38204010	.	+	.	ID=exon-NM_001410239.1-23;Parent=rna-NM_001410239.1;Dbxref=GeneID:227699,GenBank:NM_001410239.1,MGI:MGI:2446190;gbkey=mRNA;gene=Nup188;product=nucleoporin 188%2C transcript variant 3;transcript_id=NM_001410239.1;extra_copy_number=0
CM058242.1	Liftoff	exon	38205730	38205836	.	+	.	ID=exon-NM_001410239.1-24;Parent=rna-NM_001410239.1;Dbxref=GeneID:227699,GenBank:NM_001410239.1,MGI:MGI:2446190;gbkey=mRNA;gene=Nup188;product=nucleoporin 188%2C transcript variant 3;transcript_id=NM_001410239.1;extra_copy_number=0
CM058242.1	Liftoff	exon	38206980	38207186	.	+	.	ID=exon-NM_001410239.1-25;Parent=rna-NM_001410239.1;Dbxref=GeneID:227699,GenBank:NM_001410239.1,MGI:MGI:2446190;gbkey=mRNA;gene=Nup188;product=nucleoporin 188%2C transcript variant 3;transcript_id=NM_001410239.1;extra_copy_number=0
CM058242.1	Liftoff	exon	38207270	38207439	.	+	.	ID=exon-NM_001410239.1-26;Parent=rna-NM_001410239.1;Dbxref=GeneID:227699,GenBank:NM_001410239.1,MGI:MGI:2446190;gbkey=mRNA;gene=Nup188;product=nucleoporin 188%2C transcript variant 3;transcript_id=NM_001410239.1;extra_copy_number=0
CM058242.1	Liftoff	exon	38208808	38208877	.	+	.	ID=exon-NM_001410239.1-27;Parent=rna-NM_001410239.1;Dbxref=GeneID:227699,GenBank:NM_001410239.1,MGI:MGI:2446190;gbkey=mRNA;gene=Nup188;product=nucleoporin 188%2C transcript variant 3;transcript_id=NM_001410239.1;extra_copy_number=0
CM058242.1	Liftoff	exon	38209244	38209311	.	+	.	ID=exon-NM_001410239.1-28;Parent=rna-NM_001410239.1;Dbxref=GeneID:227699,GenBank:NM_001410239.1,MGI:MGI:2446190;gbkey=mRNA;gene=Nup188;product=nucleoporin 188%2C transcript variant 3;transcript_id=NM_001410239.1;extra_copy_number=0
CM058242.1	Liftoff	exon	38209694	38209889	.	+	.	ID=exon-NM_001410239.1-29;Parent=rna-NM_001410239.1;Dbxref=GeneID:227699,GenBank:NM_001410239.1,MGI:MGI:2446190;gbkey=mRNA;gene=Nup188;product=nucleoporin 188%2C transcript variant 3;transcript_id=NM_001410239.1;extra_copy_number=0
CM058242.1	Liftoff	exon	38212748	38212825	.	+	.	ID=exon-NM_001410239.1-30;Parent=rna-NM_001410239.1;Dbxref=GeneID:227699,GenBank:NM_001410239.1,MGI:MGI:2446190;gbkey=mRNA;gene=Nup188;product=nucleoporin 188%2C transcript variant 3;transcript_id=NM_001410239.1;extra_copy_number=0
CM058242.1	Liftoff	exon	38213066	38213151	.	+	.	ID=exon-NM_001410239.1-31;Parent=rna-NM_001410239.1;Dbxref=GeneID:227699,GenBank:NM_001410239.1,MGI:MGI:2446190;gbkey=mRNA;gene=Nup188;product=nucleoporin 188%2C transcript variant 3;transcript_id=NM_001410239.1;extra_copy_number=0
CM058242.1	Liftoff	exon	38213356	38213501	.	+	.	ID=exon-NM_001410239.1-32;Parent=rna-NM_001410239.1;Dbxref=GeneID:227699,GenBank:NM_001410239.1,MGI:MGI:2446190;gbkey=mRNA;gene=Nup188;product=nucleoporin 188%2C transcript variant 3;transcript_id=NM_001410239.1;extra_copy_number=0
CM058242.1	Liftoff	exon	38213648	38213829	.	+	.	ID=exon-NM_001410239.1-33;Parent=rna-NM_001410239.1;Dbxref=GeneID:227699,GenBank:NM_001410239.1,MGI:MGI:2446190;gbkey=mRNA;gene=Nup188;product=nucleoporin 188%2C transcript variant 3;transcript_id=NM_001410239.1;extra_copy_number=0
CM058242.1	Liftoff	exon	38215925	38216125	.	+	.	ID=exon-NM_001410239.1-34;Parent=rna-NM_001410239.1;Dbxref=GeneID:227699,GenBank:NM_001410239.1,MGI:MGI:2446190;gbkey=mRNA;gene=Nup188;product=nucleoporin 188%2C transcript variant 3;transcript_id=NM_001410239.1;extra_copy_number=0
CM058242.1	Liftoff	exon	38216242	38216334	.	+	.	ID=exon-NM_001410239.1-35;Parent=rna-NM_001410239.1;Dbxref=GeneID:227699,GenBank:NM_001410239.1,MGI:MGI:2446190;gbkey=mRNA;gene=Nup188;product=nucleoporin 188%2C transcript variant 3;transcript_id=NM_001410239.1;extra_copy_number=0
CM058242.1	Liftoff	exon	38217015	38217173	.	+	.	ID=exon-NM_001410239.1-36;Parent=rna-NM_001410239.1;Dbxref=GeneID:227699,GenBank:NM_001410239.1,MGI:MGI:2446190;gbkey=mRNA;gene=Nup188;product=nucleoporin 188%2C transcript variant 3;transcript_id=NM_001410239.1;extra_copy_number=0
CM058242.1	Liftoff	exon	38218118	38218255	.	+	.	ID=exon-NM_001410239.1-37;Parent=rna-NM_001410239.1;Dbxref=GeneID:227699,GenBank:NM_001410239.1,MGI:MGI:2446190;gbkey=mRNA;gene=Nup188;product=nucleoporin 188%2C transcript variant 3;transcript_id=NM_001410239.1;extra_copy_number=0
CM058242.1	Liftoff	exon	38218799	38218873	.	+	.	ID=exon-NM_001410239.1-38;Parent=rna-NM_001410239.1;Dbxref=GeneID:227699,GenBank:NM_001410239.1,MGI:MGI:2446190;gbkey=mRNA;gene=Nup188;product=nucleoporin 188%2C transcript variant 3;transcript_id=NM_001410239.1;extra_copy_number=0
CM058242.1	Liftoff	exon	38218959	38219216	.	+	.	ID=exon-NM_001410239.1-39;Parent=rna-NM_001410239.1;Dbxref=GeneID:227699,GenBank:NM_001410239.1,MGI:MGI:2446190;gbkey=mRNA;gene=Nup188;product=nucleoporin 188%2C transcript variant 3;transcript_id=NM_001410239.1;extra_copy_number=0
CM058242.1	Liftoff	exon	38219348	38219479	.	+	.	ID=exon-NM_001410239.1-40;Parent=rna-NM_001410239.1;Dbxref=GeneID:227699,GenBank:NM_001410239.1,MGI:MGI:2446190;gbkey=mRNA;gene=Nup188;product=nucleoporin 188%2C transcript variant 3;transcript_id=NM_001410239.1;extra_copy_number=0
CM058242.1	Liftoff	exon	38219701	38219774	.	+	.	ID=exon-NM_001410239.1-41;Parent=rna-NM_001410239.1;Dbxref=GeneID:227699,GenBank:NM_001410239.1,MGI:MGI:2446190;gbkey=mRNA;gene=Nup188;product=nucleoporin 188%2C transcript variant 3;transcript_id=NM_001410239.1;extra_copy_number=0
CM058242.1	Liftoff	exon	38219887	38220016	.	+	.	ID=exon-NM_001410239.1-42;Parent=rna-NM_001410239.1;Dbxref=GeneID:227699,GenBank:NM_001410239.1,MGI:MGI:2446190;gbkey=mRNA;gene=Nup188;product=nucleoporin 188%2C transcript variant 3;transcript_id=NM_001410239.1;extra_copy_number=0
CM058242.1	Liftoff	exon	38220128	38220689	.	+	.	ID=exon-NM_001410239.1-43;Parent=rna-NM_001410239.1;Dbxref=GeneID:227699,GenBank:NM_001410239.1,MGI:MGI:2446190;gbkey=mRNA;gene=Nup188;product=nucleoporin 188%2C transcript variant 3;transcript_id=NM_001410239.1;extra_copy_number=0
CM058242.1	Liftoff	CDS	38180822	38180824	.	+	.	ID=cds-NP_001397168.1;Parent=rna-NM_001410239.1;Dbxref=GeneID:227699,GenBank:NP_001397168.1,MGI:MGI:2446190;Name=NP_001397168.1;Note=isoform 2 is encoded by transcript variant 3;gbkey=CDS;gene=Nup188;product=nucleoporin NUP188 isoform 2;protein_id=NP_001397168.1;extra_copy_number=0
CM058242.1	Liftoff	CDS	38183944	38184155	.	+	.	ID=cds-NP_001397168.1;Parent=rna-NM_001410239.1;Dbxref=GeneID:227699,GenBank:NP_001397168.1,MGI:MGI:2446190;Name=NP_001397168.1;Note=isoform 2 is encoded by transcript variant 3;gbkey=CDS;gene=Nup188;product=nucleoporin NUP188 isoform 2;protein_id=NP_001397168.1;extra_copy_number=0
CM058242.1	Liftoff	CDS	38185642	38185756	.	+	.	ID=cds-NP_001397168.1;Parent=rna-NM_001410239.1;Dbxref=GeneID:227699,GenBank:NP_001397168.1,MGI:MGI:2446190;Name=NP_001397168.1;Note=isoform 2 is encoded by transcript variant 3;gbkey=CDS;gene=Nup188;product=nucleoporin NUP188 isoform 2;protein_id=NP_001397168.1;extra_copy_number=0
CM058242.1	Liftoff	CDS	38186301	38186501	.	+	.	ID=cds-NP_001397168.1;Parent=rna-NM_001410239.1;Dbxref=GeneID:227699,GenBank:NP_001397168.1,MGI:MGI:2446190;Name=NP_001397168.1;Note=isoform 2 is encoded by transcript variant 3;gbkey=CDS;gene=Nup188;product=nucleoporin NUP188 isoform 2;protein_id=NP_001397168.1;extra_copy_number=0
CM058242.1	Liftoff	CDS	38189023	38189112	.	+	.	ID=cds-NP_001397168.1;Parent=rna-NM_001410239.1;Dbxref=GeneID:227699,GenBank:NP_001397168.1,MGI:MGI:2446190;Name=NP_001397168.1;Note=isoform 2 is encoded by transcript variant 3;gbkey=CDS;gene=Nup188;product=nucleoporin NUP188 isoform 2;protein_id=NP_001397168.1;extra_copy_number=0
CM058242.1	Liftoff	CDS	38191539	38191604	.	+	.	ID=cds-NP_001397168.1;Parent=rna-NM_001410239.1;Dbxref=GeneID:227699,GenBank:NP_001397168.1,MGI:MGI:2446190;Name=NP_001397168.1;Note=isoform 2 is encoded by transcript variant 3;gbkey=CDS;gene=Nup188;product=nucleoporin NUP188 isoform 2;protein_id=NP_001397168.1;extra_copy_number=0
CM058242.1	Liftoff	CDS	38192911	38193030	.	+	.	ID=cds-NP_001397168.1;Parent=rna-NM_001410239.1;Dbxref=GeneID:227699,GenBank:NP_001397168.1,MGI:MGI:2446190;Name=NP_001397168.1;Note=isoform 2 is encoded by transcript variant 3;gbkey=CDS;gene=Nup188;product=nucleoporin NUP188 isoform 2;protein_id=NP_001397168.1;extra_copy_number=0
CM058242.1	Liftoff	CDS	38193604	38193730	.	+	.	ID=cds-NP_001397168.1;Parent=rna-NM_001410239.1;Dbxref=GeneID:227699,GenBank:NP_001397168.1,MGI:MGI:2446190;Name=NP_001397168.1;Note=isoform 2 is encoded by transcript variant 3;gbkey=CDS;gene=Nup188;product=nucleoporin NUP188 isoform 2;protein_id=NP_001397168.1;extra_copy_number=0
CM058242.1	Liftoff	CDS	38198305	38198457	.	+	.	ID=cds-NP_001397168.1;Parent=rna-NM_001410239.1;Dbxref=GeneID:227699,GenBank:NP_001397168.1,MGI:MGI:2446190;Name=NP_001397168.1;Note=isoform 2 is encoded by transcript variant 3;gbkey=CDS;gene=Nup188;product=nucleoporin NUP188 isoform 2;protein_id=NP_001397168.1;extra_copy_number=0
CM058242.1	Liftoff	CDS	38198595	38198721	.	+	.	ID=cds-NP_001397168.1;Parent=rna-NM_001410239.1;Dbxref=GeneID:227699,GenBank:NP_001397168.1,MGI:MGI:2446190;Name=NP_001397168.1;Note=isoform 2 is encoded by transcript variant 3;gbkey=CDS;gene=Nup188;product=nucleoporin NUP188 isoform 2;protein_id=NP_001397168.1;extra_copy_number=0
CM058242.1	Liftoff	CDS	38198909	38198996	.	+	.	ID=cds-NP_001397168.1;Parent=rna-NM_001410239.1;Dbxref=GeneID:227699,GenBank:NP_001397168.1,MGI:MGI:2446190;Name=NP_001397168.1;Note=isoform 2 is encoded by transcript variant 3;gbkey=CDS;gene=Nup188;product=nucleoporin NUP188 isoform 2;protein_id=NP_001397168.1;extra_copy_number=0
CM058242.1	Liftoff	CDS	38199094	38199170	.	+	.	ID=cds-NP_001397168.1;Parent=rna-NM_001410239.1;Dbxref=GeneID:227699,GenBank:NP_001397168.1,MGI:MGI:2446190;Name=NP_001397168.1;Note=isoform 2 is encoded by transcript variant 3;gbkey=CDS;gene=Nup188;product=nucleoporin NUP188 isoform 2;protein_id=NP_001397168.1;extra_copy_number=0
CM058242.1	Liftoff	CDS	38199943	38200057	.	+	.	ID=cds-NP_001397168.1;Parent=rna-NM_001410239.1;Dbxref=GeneID:227699,GenBank:NP_001397168.1,MGI:MGI:2446190;Name=NP_001397168.1;Note=isoform 2 is encoded by transcript variant 3;gbkey=CDS;gene=Nup188;product=nucleoporin NUP188 isoform 2;protein_id=NP_001397168.1;extra_copy_number=0
CM058242.1	Liftoff	CDS	38201651	38201771	.	+	.	ID=cds-NP_001397168.1;Parent=rna-NM_001410239.1;Dbxref=GeneID:227699,GenBank:NP_001397168.1,MGI:MGI:2446190;Name=NP_001397168.1;Note=isoform 2 is encoded by transcript variant 3;gbkey=CDS;gene=Nup188;product=nucleoporin NUP188 isoform 2;protein_id=NP_001397168.1;extra_copy_number=0
CM058242.1	Liftoff	CDS	38201896	38201962	.	+	.	ID=cds-NP_001397168.1;Parent=rna-NM_001410239.1;Dbxref=GeneID:227699,GenBank:NP_001397168.1,MGI:MGI:2446190;Name=NP_001397168.1;Note=isoform 2 is encoded by transcript variant 3;gbkey=CDS;gene=Nup188;product=nucleoporin NUP188 isoform 2;protein_id=NP_001397168.1;extra_copy_number=0
CM058242.1	Liftoff	CDS	38202873	38203001	.	+	.	ID=cds-NP_001397168.1;Parent=rna-NM_001410239.1;Dbxref=GeneID:227699,GenBank:NP_001397168.1,MGI:MGI:2446190;Name=NP_001397168.1;Note=isoform 2 is encoded by transcript variant 3;gbkey=CDS;gene=Nup188;product=nucleoporin NUP188 isoform 2;protein_id=NP_001397168.1;extra_copy_number=0
CM058242.1	Liftoff	CDS	38203871	38204010	.	+	.	ID=cds-NP_001397168.1;Parent=rna-NM_001410239.1;Dbxref=GeneID:227699,GenBank:NP_001397168.1,MGI:MGI:2446190;Name=NP_001397168.1;Note=isoform 2 is encoded by transcript variant 3;gbkey=CDS;gene=Nup188;product=nucleoporin NUP188 isoform 2;protein_id=NP_001397168.1;extra_copy_number=0
CM058242.1	Liftoff	CDS	38205730	38205836	.	+	.	ID=cds-NP_001397168.1;Parent=rna-NM_001410239.1;Dbxref=GeneID:227699,GenBank:NP_001397168.1,MGI:MGI:2446190;Name=NP_001397168.1;Note=isoform 2 is encoded by transcript variant 3;gbkey=CDS;gene=Nup188;product=nucleoporin NUP188 isoform 2;protein_id=NP_001397168.1;extra_copy_number=0
CM058242.1	Liftoff	CDS	38206980	38207186	.	+	.	ID=cds-NP_001397168.1;Parent=rna-NM_001410239.1;Dbxref=GeneID:227699,GenBank:NP_001397168.1,MGI:MGI:2446190;Name=NP_001397168.1;Note=isoform 2 is encoded by transcript variant 3;gbkey=CDS;gene=Nup188;product=nucleoporin NUP188 isoform 2;protein_id=NP_001397168.1;extra_copy_number=0
CM058242.1	Liftoff	CDS	38207270	38207439	.	+	.	ID=cds-NP_001397168.1;Parent=rna-NM_001410239.1;Dbxref=GeneID:227699,GenBank:NP_001397168.1,MGI:MGI:2446190;Name=NP_001397168.1;Note=isoform 2 is encoded by transcript variant 3;gbkey=CDS;gene=Nup188;product=nucleoporin NUP188 isoform 2;protein_id=NP_001397168.1;extra_copy_number=0
CM058242.1	Liftoff	CDS	38208808	38208877	.	+	.	ID=cds-NP_001397168.1;Parent=rna-NM_001410239.1;Dbxref=GeneID:227699,GenBank:NP_001397168.1,MGI:MGI:2446190;Name=NP_001397168.1;Note=isoform 2 is encoded by transcript variant 3;gbkey=CDS;gene=Nup188;product=nucleoporin NUP188 isoform 2;protein_id=NP_001397168.1;extra_copy_number=0
CM058242.1	Liftoff	CDS	38209244	38209311	.	+	.	ID=cds-NP_001397168.1;Parent=rna-NM_001410239.1;Dbxref=GeneID:227699,GenBank:NP_001397168.1,MGI:MGI:2446190;Name=NP_001397168.1;Note=isoform 2 is encoded by transcript variant 3;gbkey=CDS;gene=Nup188;product=nucleoporin NUP188 isoform 2;protein_id=NP_001397168.1;extra_copy_number=0
CM058242.1	Liftoff	CDS	38209694	38209889	.	+	.	ID=cds-NP_001397168.1;Parent=rna-NM_001410239.1;Dbxref=GeneID:227699,GenBank:NP_001397168.1,MGI:MGI:2446190;Name=NP_001397168.1;Note=isoform 2 is encoded by transcript variant 3;gbkey=CDS;gene=Nup188;product=nucleoporin NUP188 isoform 2;protein_id=NP_001397168.1;extra_copy_number=0
CM058242.1	Liftoff	CDS	38212748	38212825	.	+	.	ID=cds-NP_001397168.1;Parent=rna-NM_001410239.1;Dbxref=GeneID:227699,GenBank:NP_001397168.1,MGI:MGI:2446190;Name=NP_001397168.1;Note=isoform 2 is encoded by transcript variant 3;gbkey=CDS;gene=Nup188;product=nucleoporin NUP188 isoform 2;protein_id=NP_001397168.1;extra_copy_number=0
CM058242.1	Liftoff	CDS	38213066	38213151	.	+	.	ID=cds-NP_001397168.1;Parent=rna-NM_001410239.1;Dbxref=GeneID:227699,GenBank:NP_001397168.1,MGI:MGI:2446190;Name=NP_001397168.1;Note=isoform 2 is encoded by transcript variant 3;gbkey=CDS;gene=Nup188;product=nucleoporin NUP188 isoform 2;protein_id=NP_001397168.1;extra_copy_number=0
CM058242.1	Liftoff	CDS	38213356	38213501	.	+	.	ID=cds-NP_001397168.1;Parent=rna-NM_001410239.1;Dbxref=GeneID:227699,GenBank:NP_001397168.1,MGI:MGI:2446190;Name=NP_001397168.1;Note=isoform 2 is encoded by transcript variant 3;gbkey=CDS;gene=Nup188;product=nucleoporin NUP188 isoform 2;protein_id=NP_001397168.1;extra_copy_number=0
CM058242.1	Liftoff	CDS	38213648	38213829	.	+	.	ID=cds-NP_001397168.1;Parent=rna-NM_001410239.1;Dbxref=GeneID:227699,GenBank:NP_001397168.1,MGI:MGI:2446190;Name=NP_001397168.1;Note=isoform 2 is encoded by transcript variant 3;gbkey=CDS;gene=Nup188;product=nucleoporin NUP188 isoform 2;protein_id=NP_001397168.1;extra_copy_number=0
CM058242.1	Liftoff	CDS	38215925	38216125	.	+	.	ID=cds-NP_001397168.1;Parent=rna-NM_001410239.1;Dbxref=GeneID:227699,GenBank:NP_001397168.1,MGI:MGI:2446190;Name=NP_001397168.1;Note=isoform 2 is encoded by transcript variant 3;gbkey=CDS;gene=Nup188;product=nucleoporin NUP188 isoform 2;protein_id=NP_001397168.1;extra_copy_number=0
CM058242.1	Liftoff	CDS	38216242	38216334	.	+	.	ID=cds-NP_001397168.1;Parent=rna-NM_001410239.1;Dbxref=GeneID:227699,GenBank:NP_001397168.1,MGI:MGI:2446190;Name=NP_001397168.1;Note=isoform 2 is encoded by transcript variant 3;gbkey=CDS;gene=Nup188;product=nucleoporin NUP188 isoform 2;protein_id=NP_001397168.1;extra_copy_number=0
CM058242.1	Liftoff	CDS	38217015	38217173	.	+	.	ID=cds-NP_001397168.1;Parent=rna-NM_001410239.1;Dbxref=GeneID:227699,GenBank:NP_001397168.1,MGI:MGI:2446190;Name=NP_001397168.1;Note=isoform 2 is encoded by transcript variant 3;gbkey=CDS;gene=Nup188;product=nucleoporin NUP188 isoform 2;protein_id=NP_001397168.1;extra_copy_number=0
CM058242.1	Liftoff	CDS	38218118	38218255	.	+	.	ID=cds-NP_001397168.1;Parent=rna-NM_001410239.1;Dbxref=GeneID:227699,GenBank:NP_001397168.1,MGI:MGI:2446190;Name=NP_001397168.1;Note=isoform 2 is encoded by transcript variant 3;gbkey=CDS;gene=Nup188;product=nucleoporin NUP188 isoform 2;protein_id=NP_001397168.1;extra_copy_number=0
CM058242.1	Liftoff	CDS	38218799	38218873	.	+	.	ID=cds-NP_001397168.1;Parent=rna-NM_001410239.1;Dbxref=GeneID:227699,GenBank:NP_001397168.1,MGI:MGI:2446190;Name=NP_001397168.1;Note=isoform 2 is encoded by transcript variant 3;gbkey=CDS;gene=Nup188;product=nucleoporin NUP188 isoform 2;protein_id=NP_001397168.1;extra_copy_number=0
CM058242.1	Liftoff	CDS	38218959	38219216	.	+	.	ID=cds-NP_001397168.1;Parent=rna-NM_001410239.1;Dbxref=GeneID:227699,GenBank:NP_001397168.1,MGI:MGI:2446190;Name=NP_001397168.1;Note=isoform 2 is encoded by transcript variant 3;gbkey=CDS;gene=Nup188;product=nucleoporin NUP188 isoform 2;protein_id=NP_001397168.1;extra_copy_number=0
CM058242.1	Liftoff	CDS	38219348	38219479	.	+	.	ID=cds-NP_001397168.1;Parent=rna-NM_001410239.1;Dbxref=GeneID:227699,GenBank:NP_001397168.1,MGI:MGI:2446190;Name=NP_001397168.1;Note=isoform 2 is encoded by transcript variant 3;gbkey=CDS;gene=Nup188;product=nucleoporin NUP188 isoform 2;protein_id=NP_001397168.1;extra_copy_number=0
CM058242.1	Liftoff	CDS	38219701	38219774	.	+	.	ID=cds-NP_001397168.1;Parent=rna-NM_001410239.1;Dbxref=GeneID:227699,GenBank:NP_001397168.1,MGI:MGI:2446190;Name=NP_001397168.1;Note=isoform 2 is encoded by transcript variant 3;gbkey=CDS;gene=Nup188;product=nucleoporin NUP188 isoform 2;protein_id=NP_001397168.1;extra_copy_number=0
CM058242.1	Liftoff	CDS	38219887	38220016	.	+	.	ID=cds-NP_001397168.1;Parent=rna-NM_001410239.1;Dbxref=GeneID:227699,GenBank:NP_001397168.1,MGI:MGI:2446190;Name=NP_001397168.1;Note=isoform 2 is encoded by transcript variant 3;gbkey=CDS;gene=Nup188;product=nucleoporin NUP188 isoform 2;protein_id=NP_001397168.1;extra_copy_number=0
CM058242.1	Liftoff	CDS	38220128	38220304	.	+	.	ID=cds-NP_001397168.1;Parent=rna-NM_001410239.1;Dbxref=GeneID:227699,GenBank:NP_001397168.1,MGI:MGI:2446190;Name=NP_001397168.1;Note=isoform 2 is encoded by transcript variant 3;gbkey=CDS;gene=Nup188;product=nucleoporin NUP188 isoform 2;protein_id=NP_001397168.1;extra_copy_number=0
CM058242.1	Liftoff	mRNA	38162840	38220689	.	+	.	ID=rna-NM_001410240.1;Parent=gene-Nup188;Dbxref=GeneID:227699,GenBank:NM_001410240.1,MGI:MGI:2446190;Name=NM_001410240.1;gbkey=mRNA;gene=Nup188;product=nucleoporin 188%2C transcript variant 4;transcript_id=NM_001410240.1;matches_ref_protein=True;valid_ORF=True;extra_copy_number=0
CM058242.1	Liftoff	exon	38162840	38162894	.	+	.	ID=exon-NM_001410240.1-1;Parent=rna-NM_001410240.1;Dbxref=GeneID:227699,GenBank:NM_001410240.1,MGI:MGI:2446190;gbkey=mRNA;gene=Nup188;product=nucleoporin 188%2C transcript variant 4;transcript_id=NM_001410240.1;extra_copy_number=0
CM058242.1	Liftoff	exon	38173068	38173122	.	+	.	ID=exon-NM_001410240.1-2;Parent=rna-NM_001410240.1;Dbxref=GeneID:227699,GenBank:NM_001410240.1,MGI:MGI:2446190;gbkey=mRNA;gene=Nup188;product=nucleoporin 188%2C transcript variant 4;transcript_id=NM_001410240.1;extra_copy_number=0
CM058242.1	Liftoff	exon	38174837	38174910	.	+	.	ID=exon-NM_001410240.1-3;Parent=rna-NM_001410240.1;Dbxref=GeneID:227699,GenBank:NM_001410240.1,MGI:MGI:2446190;gbkey=mRNA;gene=Nup188;product=nucleoporin 188%2C transcript variant 4;transcript_id=NM_001410240.1;extra_copy_number=0
CM058242.1	Liftoff	exon	38177223	38177307	.	+	.	ID=exon-NM_001410240.1-4;Parent=rna-NM_001410240.1;Dbxref=GeneID:227699,GenBank:NM_001410240.1,MGI:MGI:2446190;gbkey=mRNA;gene=Nup188;product=nucleoporin 188%2C transcript variant 4;transcript_id=NM_001410240.1;extra_copy_number=0
CM058242.1	Liftoff	exon	38177432	38177512	.	+	.	ID=exon-NM_001410240.1-5;Parent=rna-NM_001410240.1;Dbxref=GeneID:227699,GenBank:NM_001410240.1,MGI:MGI:2446190;gbkey=mRNA;gene=Nup188;product=nucleoporin 188%2C transcript variant 4;transcript_id=NM_001410240.1;extra_copy_number=0
CM058242.1	Liftoff	exon	38178375	38178468	.	+	.	ID=exon-NM_001410240.1-6;Parent=rna-NM_001410240.1;Dbxref=GeneID:227699,GenBank:NM_001410240.1,MGI:MGI:2446190;gbkey=mRNA;gene=Nup188;product=nucleoporin 188%2C transcript variant 4;transcript_id=NM_001410240.1;extra_copy_number=0
CM058242.1	Liftoff	exon	38180480	38180572	.	+	.	ID=exon-NM_001410240.1-7;Parent=rna-NM_001410240.1;Dbxref=GeneID:227699,GenBank:NM_001410240.1,MGI:MGI:2446190;gbkey=mRNA;gene=Nup188;product=nucleoporin 188%2C transcript variant 4;transcript_id=NM_001410240.1;extra_copy_number=0
CM058242.1	Liftoff	exon	38180705	38180824	.	+	.	ID=exon-NM_001410240.1-8;Parent=rna-NM_001410240.1;Dbxref=GeneID:227699,GenBank:NM_001410240.1,MGI:MGI:2446190;gbkey=mRNA;gene=Nup188;product=nucleoporin 188%2C transcript variant 4;transcript_id=NM_001410240.1;extra_copy_number=0
CM058242.1	Liftoff	exon	38183944	38184155	.	+	.	ID=exon-NM_001410240.1-9;Parent=rna-NM_001410240.1;Dbxref=GeneID:227699,GenBank:NM_001410240.1,MGI:MGI:2446190;gbkey=mRNA;gene=Nup188;product=nucleoporin 188%2C transcript variant 4;transcript_id=NM_001410240.1;extra_copy_number=0
CM058242.1	Liftoff	exon	38185642	38185756	.	+	.	ID=exon-NM_001410240.1-10;Parent=rna-NM_001410240.1;Dbxref=GeneID:227699,GenBank:NM_001410240.1,MGI:MGI:2446190;gbkey=mRNA;gene=Nup188;product=nucleoporin 188%2C transcript variant 4;transcript_id=NM_001410240.1;extra_copy_number=0
CM058242.1	Liftoff	exon	38186301	38186501	.	+	.	ID=exon-NM_001410240.1-11;Parent=rna-NM_001410240.1;Dbxref=GeneID:227699,GenBank:NM_001410240.1,MGI:MGI:2446190;gbkey=mRNA;gene=Nup188;product=nucleoporin 188%2C transcript variant 4;transcript_id=NM_001410240.1;extra_copy_number=0
CM058242.1	Liftoff	exon	38189023	38189112	.	+	.	ID=exon-NM_001410240.1-12;Parent=rna-NM_001410240.1;Dbxref=GeneID:227699,GenBank:NM_001410240.1,MGI:MGI:2446190;gbkey=mRNA;gene=Nup188;product=nucleoporin 188%2C transcript variant 4;transcript_id=NM_001410240.1;extra_copy_number=0
CM058242.1	Liftoff	exon	38191539	38191604	.	+	.	ID=exon-NM_001410240.1-13;Parent=rna-NM_001410240.1;Dbxref=GeneID:227699,GenBank:NM_001410240.1,MGI:MGI:2446190;gbkey=mRNA;gene=Nup188;product=nucleoporin 188%2C transcript variant 4;transcript_id=NM_001410240.1;extra_copy_number=0
CM058242.1	Liftoff	exon	38192911	38193030	.	+	.	ID=exon-NM_001410240.1-14;Parent=rna-NM_001410240.1;Dbxref=GeneID:227699,GenBank:NM_001410240.1,MGI:MGI:2446190;gbkey=mRNA;gene=Nup188;product=nucleoporin 188%2C transcript variant 4;transcript_id=NM_001410240.1;extra_copy_number=0
CM058242.1	Liftoff	exon	38193604	38193730	.	+	.	ID=exon-NM_001410240.1-15;Parent=rna-NM_001410240.1;Dbxref=GeneID:227699,GenBank:NM_001410240.1,MGI:MGI:2446190;gbkey=mRNA;gene=Nup188;product=nucleoporin 188%2C transcript variant 4;transcript_id=NM_001410240.1;extra_copy_number=0
CM058242.1	Liftoff	exon	38198305	38198457	.	+	.	ID=exon-NM_001410240.1-16;Parent=rna-NM_001410240.1;Dbxref=GeneID:227699,GenBank:NM_001410240.1,MGI:MGI:2446190;gbkey=mRNA;gene=Nup188;product=nucleoporin 188%2C transcript variant 4;transcript_id=NM_001410240.1;extra_copy_number=0
CM058242.1	Liftoff	exon	38198595	38198721	.	+	.	ID=exon-NM_001410240.1-17;Parent=rna-NM_001410240.1;Dbxref=GeneID:227699,GenBank:NM_001410240.1,MGI:MGI:2446190;gbkey=mRNA;gene=Nup188;product=nucleoporin 188%2C transcript variant 4;transcript_id=NM_001410240.1;extra_copy_number=0
CM058242.1	Liftoff	exon	38198909	38198996	.	+	.	ID=exon-NM_001410240.1-18;Parent=rna-NM_001410240.1;Dbxref=GeneID:227699,GenBank:NM_001410240.1,MGI:MGI:2446190;gbkey=mRNA;gene=Nup188;product=nucleoporin 188%2C transcript variant 4;transcript_id=NM_001410240.1;extra_copy_number=0
CM058242.1	Liftoff	exon	38199094	38199170	.	+	.	ID=exon-NM_001410240.1-19;Parent=rna-NM_001410240.1;Dbxref=GeneID:227699,GenBank:NM_001410240.1,MGI:MGI:2446190;gbkey=mRNA;gene=Nup188;product=nucleoporin 188%2C transcript variant 4;transcript_id=NM_001410240.1;extra_copy_number=0
CM058242.1	Liftoff	exon	38199943	38200057	.	+	.	ID=exon-NM_001410240.1-20;Parent=rna-NM_001410240.1;Dbxref=GeneID:227699,GenBank:NM_001410240.1,MGI:MGI:2446190;gbkey=mRNA;gene=Nup188;product=nucleoporin 188%2C transcript variant 4;transcript_id=NM_001410240.1;extra_copy_number=0
CM058242.1	Liftoff	exon	38201651	38201771	.	+	.	ID=exon-NM_001410240.1-21;Parent=rna-NM_001410240.1;Dbxref=GeneID:227699,GenBank:NM_001410240.1,MGI:MGI:2446190;gbkey=mRNA;gene=Nup188;product=nucleoporin 188%2C transcript variant 4;transcript_id=NM_001410240.1;extra_copy_number=0
CM058242.1	Liftoff	exon	38201896	38201962	.	+	.	ID=exon-NM_001410240.1-22;Parent=rna-NM_001410240.1;Dbxref=GeneID:227699,GenBank:NM_001410240.1,MGI:MGI:2446190;gbkey=mRNA;gene=Nup188;product=nucleoporin 188%2C transcript variant 4;transcript_id=NM_001410240.1;extra_copy_number=0
CM058242.1	Liftoff	exon	38202873	38203001	.	+	.	ID=exon-NM_001410240.1-23;Parent=rna-NM_001410240.1;Dbxref=GeneID:227699,GenBank:NM_001410240.1,MGI:MGI:2446190;gbkey=mRNA;gene=Nup188;product=nucleoporin 188%2C transcript variant 4;transcript_id=NM_001410240.1;extra_copy_number=0
CM058242.1	Liftoff	exon	38203871	38204010	.	+	.	ID=exon-NM_001410240.1-24;Parent=rna-NM_001410240.1;Dbxref=GeneID:227699,GenBank:NM_001410240.1,MGI:MGI:2446190;gbkey=mRNA;gene=Nup188;product=nucleoporin 188%2C transcript variant 4;transcript_id=NM_001410240.1;extra_copy_number=0
CM058242.1	Liftoff	exon	38205730	38205836	.	+	.	ID=exon-NM_001410240.1-25;Parent=rna-NM_001410240.1;Dbxref=GeneID:227699,GenBank:NM_001410240.1,MGI:MGI:2446190;gbkey=mRNA;gene=Nup188;product=nucleoporin 188%2C transcript variant 4;transcript_id=NM_001410240.1;extra_copy_number=0
CM058242.1	Liftoff	exon	38206980	38207186	.	+	.	ID=exon-NM_001410240.1-26;Parent=rna-NM_001410240.1;Dbxref=GeneID:227699,GenBank:NM_001410240.1,MGI:MGI:2446190;gbkey=mRNA;gene=Nup188;product=nucleoporin 188%2C transcript variant 4;transcript_id=NM_001410240.1;extra_copy_number=0
CM058242.1	Liftoff	exon	38207270	38207439	.	+	.	ID=exon-NM_001410240.1-27;Parent=rna-NM_001410240.1;Dbxref=GeneID:227699,GenBank:NM_001410240.1,MGI:MGI:2446190;gbkey=mRNA;gene=Nup188;product=nucleoporin 188%2C transcript variant 4;transcript_id=NM_001410240.1;extra_copy_number=0
CM058242.1	Liftoff	exon	38208808	38208877	.	+	.	ID=exon-NM_001410240.1-28;Parent=rna-NM_001410240.1;Dbxref=GeneID:227699,GenBank:NM_001410240.1,MGI:MGI:2446190;gbkey=mRNA;gene=Nup188;product=nucleoporin 188%2C transcript variant 4;transcript_id=NM_001410240.1;extra_copy_number=0
CM058242.1	Liftoff	exon	38209244	38209311	.	+	.	ID=exon-NM_001410240.1-29;Parent=rna-NM_001410240.1;Dbxref=GeneID:227699,GenBank:NM_001410240.1,MGI:MGI:2446190;gbkey=mRNA;gene=Nup188;product=nucleoporin 188%2C transcript variant 4;transcript_id=NM_001410240.1;extra_copy_number=0
CM058242.1	Liftoff	exon	38209694	38209889	.	+	.	ID=exon-NM_001410240.1-30;Parent=rna-NM_001410240.1;Dbxref=GeneID:227699,GenBank:NM_001410240.1,MGI:MGI:2446190;gbkey=mRNA;gene=Nup188;product=nucleoporin 188%2C transcript variant 4;transcript_id=NM_001410240.1;extra_copy_number=0
CM058242.1	Liftoff	exon	38212748	38212825	.	+	.	ID=exon-NM_001410240.1-31;Parent=rna-NM_001410240.1;Dbxref=GeneID:227699,GenBank:NM_001410240.1,MGI:MGI:2446190;gbkey=mRNA;gene=Nup188;product=nucleoporin 188%2C transcript variant 4;transcript_id=NM_001410240.1;extra_copy_number=0
CM058242.1	Liftoff	exon	38213066	38213151	.	+	.	ID=exon-NM_001410240.1-32;Parent=rna-NM_001410240.1;Dbxref=GeneID:227699,GenBank:NM_001410240.1,MGI:MGI:2446190;gbkey=mRNA;gene=Nup188;product=nucleoporin 188%2C transcript variant 4;transcript_id=NM_001410240.1;extra_copy_number=0
CM058242.1	Liftoff	exon	38213356	38213501	.	+	.	ID=exon-NM_001410240.1-33;Parent=rna-NM_001410240.1;Dbxref=GeneID:227699,GenBank:NM_001410240.1,MGI:MGI:2446190;gbkey=mRNA;gene=Nup188;product=nucleoporin 188%2C transcript variant 4;transcript_id=NM_001410240.1;extra_copy_number=0
CM058242.1	Liftoff	exon	38213648	38213829	.	+	.	ID=exon-NM_001410240.1-34;Parent=rna-NM_001410240.1;Dbxref=GeneID:227699,GenBank:NM_001410240.1,MGI:MGI:2446190;gbkey=mRNA;gene=Nup188;product=nucleoporin 188%2C transcript variant 4;transcript_id=NM_001410240.1;extra_copy_number=0
CM058242.1	Liftoff	exon	38215925	38216125	.	+	.	ID=exon-NM_001410240.1-35;Parent=rna-NM_001410240.1;Dbxref=GeneID:227699,GenBank:NM_001410240.1,MGI:MGI:2446190;gbkey=mRNA;gene=Nup188;product=nucleoporin 188%2C transcript variant 4;transcript_id=NM_001410240.1;extra_copy_number=0
CM058242.1	Liftoff	exon	38216242	38216334	.	+	.	ID=exon-NM_001410240.1-36;Parent=rna-NM_001410240.1;Dbxref=GeneID:227699,GenBank:NM_001410240.1,MGI:MGI:2446190;gbkey=mRNA;gene=Nup188;product=nucleoporin 188%2C transcript variant 4;transcript_id=NM_001410240.1;extra_copy_number=0
CM058242.1	Liftoff	exon	38217015	38217173	.	+	.	ID=exon-NM_001410240.1-37;Parent=rna-NM_001410240.1;Dbxref=GeneID:227699,GenBank:NM_001410240.1,MGI:MGI:2446190;gbkey=mRNA;gene=Nup188;product=nucleoporin 188%2C transcript variant 4;transcript_id=NM_001410240.1;extra_copy_number=0
CM058242.1	Liftoff	exon	38218118	38218255	.	+	.	ID=exon-NM_001410240.1-38;Parent=rna-NM_001410240.1;Dbxref=GeneID:227699,GenBank:NM_001410240.1,MGI:MGI:2446190;gbkey=mRNA;gene=Nup188;product=nucleoporin 188%2C transcript variant 4;transcript_id=NM_001410240.1;extra_copy_number=0
CM058242.1	Liftoff	exon	38218799	38218873	.	+	.	ID=exon-NM_001410240.1-39;Parent=rna-NM_001410240.1;Dbxref=GeneID:227699,GenBank:NM_001410240.1,MGI:MGI:2446190;gbkey=mRNA;gene=Nup188;product=nucleoporin 188%2C transcript variant 4;transcript_id=NM_001410240.1;extra_copy_number=0
CM058242.1	Liftoff	exon	38218959	38219216	.	+	.	ID=exon-NM_001410240.1-40;Parent=rna-NM_001410240.1;Dbxref=GeneID:227699,GenBank:NM_001410240.1,MGI:MGI:2446190;gbkey=mRNA;gene=Nup188;product=nucleoporin 188%2C transcript variant 4;transcript_id=NM_001410240.1;extra_copy_number=0
CM058242.1	Liftoff	exon	38219348	38219479	.	+	.	ID=exon-NM_001410240.1-41;Parent=rna-NM_001410240.1;Dbxref=GeneID:227699,GenBank:NM_001410240.1,MGI:MGI:2446190;gbkey=mRNA;gene=Nup188;product=nucleoporin 188%2C transcript variant 4;transcript_id=NM_001410240.1;extra_copy_number=0
CM058242.1	Liftoff	exon	38219701	38219774	.	+	.	ID=exon-NM_001410240.1-42;Parent=rna-NM_001410240.1;Dbxref=GeneID:227699,GenBank:NM_001410240.1,MGI:MGI:2446190;gbkey=mRNA;gene=Nup188;product=nucleoporin 188%2C transcript variant 4;transcript_id=NM_001410240.1;extra_copy_number=0
CM058242.1	Liftoff	exon	38219887	38220016	.	+	.	ID=exon-NM_001410240.1-43;Parent=rna-NM_001410240.1;Dbxref=GeneID:227699,GenBank:NM_001410240.1,MGI:MGI:2446190;gbkey=mRNA;gene=Nup188;product=nucleoporin 188%2C transcript variant 4;transcript_id=NM_001410240.1;extra_copy_number=0
CM058242.1	Liftoff	exon	38220128	38220689	.	+	.	ID=exon-NM_001410240.1-44;Parent=rna-NM_001410240.1;Dbxref=GeneID:227699,GenBank:NM_001410240.1,MGI:MGI:2446190;gbkey=mRNA;gene=Nup188;product=nucleoporin 188%2C transcript variant 4;transcript_id=NM_001410240.1;extra_copy_number=0
CM058242.1	Liftoff	CDS	38180822	38180824	.	+	.	ID=cds-NP_001397169.1;Parent=rna-NM_001410240.1;Dbxref=GeneID:227699,GenBank:NP_001397169.1,MGI:MGI:2446190;Name=NP_001397169.1;Note=isoform 2 is encoded by transcript variant 4;gbkey=CDS;gene=Nup188;product=nucleoporin NUP188 isoform 2;protein_id=NP_001397169.1;extra_copy_number=0
CM058242.1	Liftoff	CDS	38183944	38184155	.	+	.	ID=cds-NP_001397169.1;Parent=rna-NM_001410240.1;Dbxref=GeneID:227699,GenBank:NP_001397169.1,MGI:MGI:2446190;Name=NP_001397169.1;Note=isoform 2 is encoded by transcript variant 4;gbkey=CDS;gene=Nup188;product=nucleoporin NUP188 isoform 2;protein_id=NP_001397169.1;extra_copy_number=0
CM058242.1	Liftoff	CDS	38185642	38185756	.	+	.	ID=cds-NP_001397169.1;Parent=rna-NM_001410240.1;Dbxref=GeneID:227699,GenBank:NP_001397169.1,MGI:MGI:2446190;Name=NP_001397169.1;Note=isoform 2 is encoded by transcript variant 4;gbkey=CDS;gene=Nup188;product=nucleoporin NUP188 isoform 2;protein_id=NP_001397169.1;extra_copy_number=0
CM058242.1	Liftoff	CDS	38186301	38186501	.	+	.	ID=cds-NP_001397169.1;Parent=rna-NM_001410240.1;Dbxref=GeneID:227699,GenBank:NP_001397169.1,MGI:MGI:2446190;Name=NP_001397169.1;Note=isoform 2 is encoded by transcript variant 4;gbkey=CDS;gene=Nup188;product=nucleoporin NUP188 isoform 2;protein_id=NP_001397169.1;extra_copy_number=0
CM058242.1	Liftoff	CDS	38189023	38189112	.	+	.	ID=cds-NP_001397169.1;Parent=rna-NM_001410240.1;Dbxref=GeneID:227699,GenBank:NP_001397169.1,MGI:MGI:2446190;Name=NP_001397169.1;Note=isoform 2 is encoded by transcript variant 4;gbkey=CDS;gene=Nup188;product=nucleoporin NUP188 isoform 2;protein_id=NP_001397169.1;extra_copy_number=0
CM058242.1	Liftoff	CDS	38191539	38191604	.	+	.	ID=cds-NP_001397169.1;Parent=rna-NM_001410240.1;Dbxref=GeneID:227699,GenBank:NP_001397169.1,MGI:MGI:2446190;Name=NP_001397169.1;Note=isoform 2 is encoded by transcript variant 4;gbkey=CDS;gene=Nup188;product=nucleoporin NUP188 isoform 2;protein_id=NP_001397169.1;extra_copy_number=0
CM058242.1	Liftoff	CDS	38192911	38193030	.	+	.	ID=cds-NP_001397169.1;Parent=rna-NM_001410240.1;Dbxref=GeneID:227699,GenBank:NP_001397169.1,MGI:MGI:2446190;Name=NP_001397169.1;Note=isoform 2 is encoded by transcript variant 4;gbkey=CDS;gene=Nup188;product=nucleoporin NUP188 isoform 2;protein_id=NP_001397169.1;extra_copy_number=0
CM058242.1	Liftoff	CDS	38193604	38193730	.	+	.	ID=cds-NP_001397169.1;Parent=rna-NM_001410240.1;Dbxref=GeneID:227699,GenBank:NP_001397169.1,MGI:MGI:2446190;Name=NP_001397169.1;Note=isoform 2 is encoded by transcript variant 4;gbkey=CDS;gene=Nup188;product=nucleoporin NUP188 isoform 2;protein_id=NP_001397169.1;extra_copy_number=0
CM058242.1	Liftoff	CDS	38198305	38198457	.	+	.	ID=cds-NP_001397169.1;Parent=rna-NM_001410240.1;Dbxref=GeneID:227699,GenBank:NP_001397169.1,MGI:MGI:2446190;Name=NP_001397169.1;Note=isoform 2 is encoded by transcript variant 4;gbkey=CDS;gene=Nup188;product=nucleoporin NUP188 isoform 2;protein_id=NP_001397169.1;extra_copy_number=0
CM058242.1	Liftoff	CDS	38198595	38198721	.	+	.	ID=cds-NP_001397169.1;Parent=rna-NM_001410240.1;Dbxref=GeneID:227699,GenBank:NP_001397169.1,MGI:MGI:2446190;Name=NP_001397169.1;Note=isoform 2 is encoded by transcript variant 4;gbkey=CDS;gene=Nup188;product=nucleoporin NUP188 isoform 2;protein_id=NP_001397169.1;extra_copy_number=0
CM058242.1	Liftoff	CDS	38198909	38198996	.	+	.	ID=cds-NP_001397169.1;Parent=rna-NM_001410240.1;Dbxref=GeneID:227699,GenBank:NP_001397169.1,MGI:MGI:2446190;Name=NP_001397169.1;Note=isoform 2 is encoded by transcript variant 4;gbkey=CDS;gene=Nup188;product=nucleoporin NUP188 isoform 2;protein_id=NP_001397169.1;extra_copy_number=0
CM058242.1	Liftoff	CDS	38199094	38199170	.	+	.	ID=cds-NP_001397169.1;Parent=rna-NM_001410240.1;Dbxref=GeneID:227699,GenBank:NP_001397169.1,MGI:MGI:2446190;Name=NP_001397169.1;Note=isoform 2 is encoded by transcript variant 4;gbkey=CDS;gene=Nup188;product=nucleoporin NUP188 isoform 2;protein_id=NP_001397169.1;extra_copy_number=0
CM058242.1	Liftoff	CDS	38199943	38200057	.	+	.	ID=cds-NP_001397169.1;Parent=rna-NM_001410240.1;Dbxref=GeneID:227699,GenBank:NP_001397169.1,MGI:MGI:2446190;Name=NP_001397169.1;Note=isoform 2 is encoded by transcript variant 4;gbkey=CDS;gene=Nup188;product=nucleoporin NUP188 isoform 2;protein_id=NP_001397169.1;extra_copy_number=0
CM058242.1	Liftoff	CDS	38201651	38201771	.	+	.	ID=cds-NP_001397169.1;Parent=rna-NM_001410240.1;Dbxref=GeneID:227699,GenBank:NP_001397169.1,MGI:MGI:2446190;Name=NP_001397169.1;Note=isoform 2 is encoded by transcript variant 4;gbkey=CDS;gene=Nup188;product=nucleoporin NUP188 isoform 2;protein_id=NP_001397169.1;extra_copy_number=0
CM058242.1	Liftoff	CDS	38201896	38201962	.	+	.	ID=cds-NP_001397169.1;Parent=rna-NM_001410240.1;Dbxref=GeneID:227699,GenBank:NP_001397169.1,MGI:MGI:2446190;Name=NP_001397169.1;Note=isoform 2 is encoded by transcript variant 4;gbkey=CDS;gene=Nup188;product=nucleoporin NUP188 isoform 2;protein_id=NP_001397169.1;extra_copy_number=0
CM058242.1	Liftoff	CDS	38202873	38203001	.	+	.	ID=cds-NP_001397169.1;Parent=rna-NM_001410240.1;Dbxref=GeneID:227699,GenBank:NP_001397169.1,MGI:MGI:2446190;Name=NP_001397169.1;Note=isoform 2 is encoded by transcript variant 4;gbkey=CDS;gene=Nup188;product=nucleoporin NUP188 isoform 2;protein_id=NP_001397169.1;extra_copy_number=0
CM058242.1	Liftoff	CDS	38203871	38204010	.	+	.	ID=cds-NP_001397169.1;Parent=rna-NM_001410240.1;Dbxref=GeneID:227699,GenBank:NP_001397169.1,MGI:MGI:2446190;Name=NP_001397169.1;Note=isoform 2 is encoded by transcript variant 4;gbkey=CDS;gene=Nup188;product=nucleoporin NUP188 isoform 2;protein_id=NP_001397169.1;extra_copy_number=0
CM058242.1	Liftoff	CDS	38205730	38205836	.	+	.	ID=cds-NP_001397169.1;Parent=rna-NM_001410240.1;Dbxref=GeneID:227699,GenBank:NP_001397169.1,MGI:MGI:2446190;Name=NP_001397169.1;Note=isoform 2 is encoded by transcript variant 4;gbkey=CDS;gene=Nup188;product=nucleoporin NUP188 isoform 2;protein_id=NP_001397169.1;extra_copy_number=0
CM058242.1	Liftoff	CDS	38206980	38207186	.	+	.	ID=cds-NP_001397169.1;Parent=rna-NM_001410240.1;Dbxref=GeneID:227699,GenBank:NP_001397169.1,MGI:MGI:2446190;Name=NP_001397169.1;Note=isoform 2 is encoded by transcript variant 4;gbkey=CDS;gene=Nup188;product=nucleoporin NUP188 isoform 2;protein_id=NP_001397169.1;extra_copy_number=0
CM058242.1	Liftoff	CDS	38207270	38207439	.	+	.	ID=cds-NP_001397169.1;Parent=rna-NM_001410240.1;Dbxref=GeneID:227699,GenBank:NP_001397169.1,MGI:MGI:2446190;Name=NP_001397169.1;Note=isoform 2 is encoded by transcript variant 4;gbkey=CDS;gene=Nup188;product=nucleoporin NUP188 isoform 2;protein_id=NP_001397169.1;extra_copy_number=0
CM058242.1	Liftoff	CDS	38208808	38208877	.	+	.	ID=cds-NP_001397169.1;Parent=rna-NM_001410240.1;Dbxref=GeneID:227699,GenBank:NP_001397169.1,MGI:MGI:2446190;Name=NP_001397169.1;Note=isoform 2 is encoded by transcript variant 4;gbkey=CDS;gene=Nup188;product=nucleoporin NUP188 isoform 2;protein_id=NP_001397169.1;extra_copy_number=0
CM058242.1	Liftoff	CDS	38209244	38209311	.	+	.	ID=cds-NP_001397169.1;Parent=rna-NM_001410240.1;Dbxref=GeneID:227699,GenBank:NP_001397169.1,MGI:MGI:2446190;Name=NP_001397169.1;Note=isoform 2 is encoded by transcript variant 4;gbkey=CDS;gene=Nup188;product=nucleoporin NUP188 isoform 2;protein_id=NP_001397169.1;extra_copy_number=0
CM058242.1	Liftoff	CDS	38209694	38209889	.	+	.	ID=cds-NP_001397169.1;Parent=rna-NM_001410240.1;Dbxref=GeneID:227699,GenBank:NP_001397169.1,MGI:MGI:2446190;Name=NP_001397169.1;Note=isoform 2 is encoded by transcript variant 4;gbkey=CDS;gene=Nup188;product=nucleoporin NUP188 isoform 2;protein_id=NP_001397169.1;extra_copy_number=0
CM058242.1	Liftoff	CDS	38212748	38212825	.	+	.	ID=cds-NP_001397169.1;Parent=rna-NM_001410240.1;Dbxref=GeneID:227699,GenBank:NP_001397169.1,MGI:MGI:2446190;Name=NP_001397169.1;Note=isoform 2 is encoded by transcript variant 4;gbkey=CDS;gene=Nup188;product=nucleoporin NUP188 isoform 2;protein_id=NP_001397169.1;extra_copy_number=0
CM058242.1	Liftoff	CDS	38213066	38213151	.	+	.	ID=cds-NP_001397169.1;Parent=rna-NM_001410240.1;Dbxref=GeneID:227699,GenBank:NP_001397169.1,MGI:MGI:2446190;Name=NP_001397169.1;Note=isoform 2 is encoded by transcript variant 4;gbkey=CDS;gene=Nup188;product=nucleoporin NUP188 isoform 2;protein_id=NP_001397169.1;extra_copy_number=0
CM058242.1	Liftoff	CDS	38213356	38213501	.	+	.	ID=cds-NP_001397169.1;Parent=rna-NM_001410240.1;Dbxref=GeneID:227699,GenBank:NP_001397169.1,MGI:MGI:2446190;Name=NP_001397169.1;Note=isoform 2 is encoded by transcript variant 4;gbkey=CDS;gene=Nup188;product=nucleoporin NUP188 isoform 2;protein_id=NP_001397169.1;extra_copy_number=0
CM058242.1	Liftoff	CDS	38213648	38213829	.	+	.	ID=cds-NP_001397169.1;Parent=rna-NM_001410240.1;Dbxref=GeneID:227699,GenBank:NP_001397169.1,MGI:MGI:2446190;Name=NP_001397169.1;Note=isoform 2 is encoded by transcript variant 4;gbkey=CDS;gene=Nup188;product=nucleoporin NUP188 isoform 2;protein_id=NP_001397169.1;extra_copy_number=0
CM058242.1	Liftoff	CDS	38215925	38216125	.	+	.	ID=cds-NP_001397169.1;Parent=rna-NM_001410240.1;Dbxref=GeneID:227699,GenBank:NP_001397169.1,MGI:MGI:2446190;Name=NP_001397169.1;Note=isoform 2 is encoded by transcript variant 4;gbkey=CDS;gene=Nup188;product=nucleoporin NUP188 isoform 2;protein_id=NP_001397169.1;extra_copy_number=0
CM058242.1	Liftoff	CDS	38216242	38216334	.	+	.	ID=cds-NP_001397169.1;Parent=rna-NM_001410240.1;Dbxref=GeneID:227699,GenBank:NP_001397169.1,MGI:MGI:2446190;Name=NP_001397169.1;Note=isoform 2 is encoded by transcript variant 4;gbkey=CDS;gene=Nup188;product=nucleoporin NUP188 isoform 2;protein_id=NP_001397169.1;extra_copy_number=0
CM058242.1	Liftoff	CDS	38217015	38217173	.	+	.	ID=cds-NP_001397169.1;Parent=rna-NM_001410240.1;Dbxref=GeneID:227699,GenBank:NP_001397169.1,MGI:MGI:2446190;Name=NP_001397169.1;Note=isoform 2 is encoded by transcript variant 4;gbkey=CDS;gene=Nup188;product=nucleoporin NUP188 isoform 2;protein_id=NP_001397169.1;extra_copy_number=0
CM058242.1	Liftoff	CDS	38218118	38218255	.	+	.	ID=cds-NP_001397169.1;Parent=rna-NM_001410240.1;Dbxref=GeneID:227699,GenBank:NP_001397169.1,MGI:MGI:2446190;Name=NP_001397169.1;Note=isoform 2 is encoded by transcript variant 4;gbkey=CDS;gene=Nup188;product=nucleoporin NUP188 isoform 2;protein_id=NP_001397169.1;extra_copy_number=0
CM058242.1	Liftoff	CDS	38218799	38218873	.	+	.	ID=cds-NP_001397169.1;Parent=rna-NM_001410240.1;Dbxref=GeneID:227699,GenBank:NP_001397169.1,MGI:MGI:2446190;Name=NP_001397169.1;Note=isoform 2 is encoded by transcript variant 4;gbkey=CDS;gene=Nup188;product=nucleoporin NUP188 isoform 2;protein_id=NP_001397169.1;extra_copy_number=0
CM058242.1	Liftoff	CDS	38218959	38219216	.	+	.	ID=cds-NP_001397169.1;Parent=rna-NM_001410240.1;Dbxref=GeneID:227699,GenBank:NP_001397169.1,MGI:MGI:2446190;Name=NP_001397169.1;Note=isoform 2 is encoded by transcript variant 4;gbkey=CDS;gene=Nup188;product=nucleoporin NUP188 isoform 2;protein_id=NP_001397169.1;extra_copy_number=0
CM058242.1	Liftoff	CDS	38219348	38219479	.	+	.	ID=cds-NP_001397169.1;Parent=rna-NM_001410240.1;Dbxref=GeneID:227699,GenBank:NP_001397169.1,MGI:MGI:2446190;Name=NP_001397169.1;Note=isoform 2 is encoded by transcript variant 4;gbkey=CDS;gene=Nup188;product=nucleoporin NUP188 isoform 2;protein_id=NP_001397169.1;extra_copy_number=0
CM058242.1	Liftoff	CDS	38219701	38219774	.	+	.	ID=cds-NP_001397169.1;Parent=rna-NM_001410240.1;Dbxref=GeneID:227699,GenBank:NP_001397169.1,MGI:MGI:2446190;Name=NP_001397169.1;Note=isoform 2 is encoded by transcript variant 4;gbkey=CDS;gene=Nup188;product=nucleoporin NUP188 isoform 2;protein_id=NP_001397169.1;extra_copy_number=0
CM058242.1	Liftoff	CDS	38219887	38220016	.	+	.	ID=cds-NP_001397169.1;Parent=rna-NM_001410240.1;Dbxref=GeneID:227699,GenBank:NP_001397169.1,MGI:MGI:2446190;Name=NP_001397169.1;Note=isoform 2 is encoded by transcript variant 4;gbkey=CDS;gene=Nup188;product=nucleoporin NUP188 isoform 2;protein_id=NP_001397169.1;extra_copy_number=0
CM058242.1	Liftoff	CDS	38220128	38220304	.	+	.	ID=cds-NP_001397169.1;Parent=rna-NM_001410240.1;Dbxref=GeneID:227699,GenBank:NP_001397169.1,MGI:MGI:2446190;Name=NP_001397169.1;Note=isoform 2 is encoded by transcript variant 4;gbkey=CDS;gene=Nup188;product=nucleoporin NUP188 isoform 2;protein_id=NP_001397169.1;extra_copy_number=0
CM058242.1	Liftoff	mRNA	38162840	38207727	.	+	.	ID=rna-NM_001410241.1;Parent=gene-Nup188;Dbxref=GeneID:227699,GenBank:NM_001410241.1,MGI:MGI:2446190;Name=NM_001410241.1;gbkey=mRNA;gene=Nup188;product=nucleoporin 188%2C transcript variant 5;transcript_id=NM_001410241.1;matches_ref_protein=True;valid_ORF=True;extra_copy_number=0
CM058242.1	Liftoff	exon	38162840	38162894	.	+	.	ID=exon-NM_001410241.1-1;Parent=rna-NM_001410241.1;Dbxref=GeneID:227699,GenBank:NM_001410241.1,MGI:MGI:2446190;gbkey=mRNA;gene=Nup188;product=nucleoporin 188%2C transcript variant 5;transcript_id=NM_001410241.1;extra_copy_number=0
CM058242.1	Liftoff	exon	38173068	38173122	.	+	.	ID=exon-NM_001410241.1-2;Parent=rna-NM_001410241.1;Dbxref=GeneID:227699,GenBank:NM_001410241.1,MGI:MGI:2446190;gbkey=mRNA;gene=Nup188;product=nucleoporin 188%2C transcript variant 5;transcript_id=NM_001410241.1;extra_copy_number=0
CM058242.1	Liftoff	exon	38174837	38174910	.	+	.	ID=exon-NM_001410241.1-3;Parent=rna-NM_001410241.1;Dbxref=GeneID:227699,GenBank:NM_001410241.1,MGI:MGI:2446190;gbkey=mRNA;gene=Nup188;product=nucleoporin 188%2C transcript variant 5;transcript_id=NM_001410241.1;extra_copy_number=0
CM058242.1	Liftoff	exon	38177223	38177307	.	+	.	ID=exon-NM_001410241.1-4;Parent=rna-NM_001410241.1;Dbxref=GeneID:227699,GenBank:NM_001410241.1,MGI:MGI:2446190;gbkey=mRNA;gene=Nup188;product=nucleoporin 188%2C transcript variant 5;transcript_id=NM_001410241.1;extra_copy_number=0
CM058242.1	Liftoff	exon	38177432	38177512	.	+	.	ID=exon-NM_001410241.1-5;Parent=rna-NM_001410241.1;Dbxref=GeneID:227699,GenBank:NM_001410241.1,MGI:MGI:2446190;gbkey=mRNA;gene=Nup188;product=nucleoporin 188%2C transcript variant 5;transcript_id=NM_001410241.1;extra_copy_number=0
CM058242.1	Liftoff	exon	38178424	38178468	.	+	.	ID=exon-NM_001410241.1-6;Parent=rna-NM_001410241.1;Dbxref=GeneID:227699,GenBank:NM_001410241.1,MGI:MGI:2446190;gbkey=mRNA;gene=Nup188;product=nucleoporin 188%2C transcript variant 5;transcript_id=NM_001410241.1;extra_copy_number=0
CM058242.1	Liftoff	exon	38180480	38180572	.	+	.	ID=exon-NM_001410241.1-7;Parent=rna-NM_001410241.1;Dbxref=GeneID:227699,GenBank:NM_001410241.1,MGI:MGI:2446190;gbkey=mRNA;gene=Nup188;product=nucleoporin 188%2C transcript variant 5;transcript_id=NM_001410241.1;extra_copy_number=0
CM058242.1	Liftoff	exon	38180705	38180824	.	+	.	ID=exon-NM_001410241.1-8;Parent=rna-NM_001410241.1;Dbxref=GeneID:227699,GenBank:NM_001410241.1,MGI:MGI:2446190;gbkey=mRNA;gene=Nup188;product=nucleoporin 188%2C transcript variant 5;transcript_id=NM_001410241.1;extra_copy_number=0
CM058242.1	Liftoff	exon	38183944	38184155	.	+	.	ID=exon-NM_001410241.1-9;Parent=rna-NM_001410241.1;Dbxref=GeneID:227699,GenBank:NM_001410241.1,MGI:MGI:2446190;gbkey=mRNA;gene=Nup188;product=nucleoporin 188%2C transcript variant 5;transcript_id=NM_001410241.1;extra_copy_number=0
CM058242.1	Liftoff	exon	38185642	38185756	.	+	.	ID=exon-NM_001410241.1-10;Parent=rna-NM_001410241.1;Dbxref=GeneID:227699,GenBank:NM_001410241.1,MGI:MGI:2446190;gbkey=mRNA;gene=Nup188;product=nucleoporin 188%2C transcript variant 5;transcript_id=NM_001410241.1;extra_copy_number=0
CM058242.1	Liftoff	exon	38186301	38186501	.	+	.	ID=exon-NM_001410241.1-11;Parent=rna-NM_001410241.1;Dbxref=GeneID:227699,GenBank:NM_001410241.1,MGI:MGI:2446190;gbkey=mRNA;gene=Nup188;product=nucleoporin 188%2C transcript variant 5;transcript_id=NM_001410241.1;extra_copy_number=0
CM058242.1	Liftoff	exon	38189023	38189112	.	+	.	ID=exon-NM_001410241.1-12;Parent=rna-NM_001410241.1;Dbxref=GeneID:227699,GenBank:NM_001410241.1,MGI:MGI:2446190;gbkey=mRNA;gene=Nup188;product=nucleoporin 188%2C transcript variant 5;transcript_id=NM_001410241.1;extra_copy_number=0
CM058242.1	Liftoff	exon	38191539	38191604	.	+	.	ID=exon-NM_001410241.1-13;Parent=rna-NM_001410241.1;Dbxref=GeneID:227699,GenBank:NM_001410241.1,MGI:MGI:2446190;gbkey=mRNA;gene=Nup188;product=nucleoporin 188%2C transcript variant 5;transcript_id=NM_001410241.1;extra_copy_number=0
CM058242.1	Liftoff	exon	38192911	38193030	.	+	.	ID=exon-NM_001410241.1-14;Parent=rna-NM_001410241.1;Dbxref=GeneID:227699,GenBank:NM_001410241.1,MGI:MGI:2446190;gbkey=mRNA;gene=Nup188;product=nucleoporin 188%2C transcript variant 5;transcript_id=NM_001410241.1;extra_copy_number=0
CM058242.1	Liftoff	exon	38193604	38193730	.	+	.	ID=exon-NM_001410241.1-15;Parent=rna-NM_001410241.1;Dbxref=GeneID:227699,GenBank:NM_001410241.1,MGI:MGI:2446190;gbkey=mRNA;gene=Nup188;product=nucleoporin 188%2C transcript variant 5;transcript_id=NM_001410241.1;extra_copy_number=0
CM058242.1	Liftoff	exon	38198305	38198457	.	+	.	ID=exon-NM_001410241.1-16;Parent=rna-NM_001410241.1;Dbxref=GeneID:227699,GenBank:NM_001410241.1,MGI:MGI:2446190;gbkey=mRNA;gene=Nup188;product=nucleoporin 188%2C transcript variant 5;transcript_id=NM_001410241.1;extra_copy_number=0
CM058242.1	Liftoff	exon	38198595	38198721	.	+	.	ID=exon-NM_001410241.1-17;Parent=rna-NM_001410241.1;Dbxref=GeneID:227699,GenBank:NM_001410241.1,MGI:MGI:2446190;gbkey=mRNA;gene=Nup188;product=nucleoporin 188%2C transcript variant 5;transcript_id=NM_001410241.1;extra_copy_number=0
CM058242.1	Liftoff	exon	38198909	38198996	.	+	.	ID=exon-NM_001410241.1-18;Parent=rna-NM_001410241.1;Dbxref=GeneID:227699,GenBank:NM_001410241.1,MGI:MGI:2446190;gbkey=mRNA;gene=Nup188;product=nucleoporin 188%2C transcript variant 5;transcript_id=NM_001410241.1;extra_copy_number=0
CM058242.1	Liftoff	exon	38199094	38199170	.	+	.	ID=exon-NM_001410241.1-19;Parent=rna-NM_001410241.1;Dbxref=GeneID:227699,GenBank:NM_001410241.1,MGI:MGI:2446190;gbkey=mRNA;gene=Nup188;product=nucleoporin 188%2C transcript variant 5;transcript_id=NM_001410241.1;extra_copy_number=0
CM058242.1	Liftoff	exon	38199943	38200057	.	+	.	ID=exon-NM_001410241.1-20;Parent=rna-NM_001410241.1;Dbxref=GeneID:227699,GenBank:NM_001410241.1,MGI:MGI:2446190;gbkey=mRNA;gene=Nup188;product=nucleoporin 188%2C transcript variant 5;transcript_id=NM_001410241.1;extra_copy_number=0
CM058242.1	Liftoff	exon	38201651	38201771	.	+	.	ID=exon-NM_001410241.1-21;Parent=rna-NM_001410241.1;Dbxref=GeneID:227699,GenBank:NM_001410241.1,MGI:MGI:2446190;gbkey=mRNA;gene=Nup188;product=nucleoporin 188%2C transcript variant 5;transcript_id=NM_001410241.1;extra_copy_number=0
CM058242.1	Liftoff	exon	38201896	38201962	.	+	.	ID=exon-NM_001410241.1-22;Parent=rna-NM_001410241.1;Dbxref=GeneID:227699,GenBank:NM_001410241.1,MGI:MGI:2446190;gbkey=mRNA;gene=Nup188;product=nucleoporin 188%2C transcript variant 5;transcript_id=NM_001410241.1;extra_copy_number=0
CM058242.1	Liftoff	exon	38202873	38203001	.	+	.	ID=exon-NM_001410241.1-23;Parent=rna-NM_001410241.1;Dbxref=GeneID:227699,GenBank:NM_001410241.1,MGI:MGI:2446190;gbkey=mRNA;gene=Nup188;product=nucleoporin 188%2C transcript variant 5;transcript_id=NM_001410241.1;extra_copy_number=0
CM058242.1	Liftoff	exon	38203871	38204010	.	+	.	ID=exon-NM_001410241.1-24;Parent=rna-NM_001410241.1;Dbxref=GeneID:227699,GenBank:NM_001410241.1,MGI:MGI:2446190;gbkey=mRNA;gene=Nup188;product=nucleoporin 188%2C transcript variant 5;transcript_id=NM_001410241.1;extra_copy_number=0
CM058242.1	Liftoff	exon	38205730	38205836	.	+	.	ID=exon-NM_001410241.1-25;Parent=rna-NM_001410241.1;Dbxref=GeneID:227699,GenBank:NM_001410241.1,MGI:MGI:2446190;gbkey=mRNA;gene=Nup188;product=nucleoporin 188%2C transcript variant 5;transcript_id=NM_001410241.1;extra_copy_number=0
CM058242.1	Liftoff	exon	38206980	38207186	.	+	.	ID=exon-NM_001410241.1-26;Parent=rna-NM_001410241.1;Dbxref=GeneID:227699,GenBank:NM_001410241.1,MGI:MGI:2446190;gbkey=mRNA;gene=Nup188;product=nucleoporin 188%2C transcript variant 5;transcript_id=NM_001410241.1;extra_copy_number=0
CM058242.1	Liftoff	exon	38207270	38207727	.	+	.	ID=exon-NM_001410241.1-27;Parent=rna-NM_001410241.1;Dbxref=GeneID:227699,GenBank:NM_001410241.1,MGI:MGI:2446190;gbkey=mRNA;gene=Nup188;product=nucleoporin 188%2C transcript variant 5;transcript_id=NM_001410241.1;extra_copy_number=0
CM058242.1	Liftoff	CDS	38162863	38162894	.	+	.	ID=cds-NP_001397170.1;Parent=rna-NM_001410241.1;Dbxref=GeneID:227699,GenBank:NP_001397170.1,MGI:MGI:2446190;Name=NP_001397170.1;Note=isoform 3 is encoded by transcript variant 5;gbkey=CDS;gene=Nup188;product=nucleoporin NUP188 isoform 3;protein_id=NP_001397170.1;extra_copy_number=0
CM058242.1	Liftoff	CDS	38173068	38173122	.	+	.	ID=cds-NP_001397170.1;Parent=rna-NM_001410241.1;Dbxref=GeneID:227699,GenBank:NP_001397170.1,MGI:MGI:2446190;Name=NP_001397170.1;Note=isoform 3 is encoded by transcript variant 5;gbkey=CDS;gene=Nup188;product=nucleoporin NUP188 isoform 3;protein_id=NP_001397170.1;extra_copy_number=0
CM058242.1	Liftoff	CDS	38174837	38174910	.	+	.	ID=cds-NP_001397170.1;Parent=rna-NM_001410241.1;Dbxref=GeneID:227699,GenBank:NP_001397170.1,MGI:MGI:2446190;Name=NP_001397170.1;Note=isoform 3 is encoded by transcript variant 5;gbkey=CDS;gene=Nup188;product=nucleoporin NUP188 isoform 3;protein_id=NP_001397170.1;extra_copy_number=0
CM058242.1	Liftoff	CDS	38177223	38177307	.	+	.	ID=cds-NP_001397170.1;Parent=rna-NM_001410241.1;Dbxref=GeneID:227699,GenBank:NP_001397170.1,MGI:MGI:2446190;Name=NP_001397170.1;Note=isoform 3 is encoded by transcript variant 5;gbkey=CDS;gene=Nup188;product=nucleoporin NUP188 isoform 3;protein_id=NP_001397170.1;extra_copy_number=0
CM058242.1	Liftoff	CDS	38177432	38177512	.	+	.	ID=cds-NP_001397170.1;Parent=rna-NM_001410241.1;Dbxref=GeneID:227699,GenBank:NP_001397170.1,MGI:MGI:2446190;Name=NP_001397170.1;Note=isoform 3 is encoded by transcript variant 5;gbkey=CDS;gene=Nup188;product=nucleoporin NUP188 isoform 3;protein_id=NP_001397170.1;extra_copy_number=0
CM058242.1	Liftoff	CDS	38178424	38178468	.	+	.	ID=cds-NP_001397170.1;Parent=rna-NM_001410241.1;Dbxref=GeneID:227699,GenBank:NP_001397170.1,MGI:MGI:2446190;Name=NP_001397170.1;Note=isoform 3 is encoded by transcript variant 5;gbkey=CDS;gene=Nup188;product=nucleoporin NUP188 isoform 3;protein_id=NP_001397170.1;extra_copy_number=0
CM058242.1	Liftoff	CDS	38180480	38180572	.	+	.	ID=cds-NP_001397170.1;Parent=rna-NM_001410241.1;Dbxref=GeneID:227699,GenBank:NP_001397170.1,MGI:MGI:2446190;Name=NP_001397170.1;Note=isoform 3 is encoded by transcript variant 5;gbkey=CDS;gene=Nup188;product=nucleoporin NUP188 isoform 3;protein_id=NP_001397170.1;extra_copy_number=0
CM058242.1	Liftoff	CDS	38180705	38180824	.	+	.	ID=cds-NP_001397170.1;Parent=rna-NM_001410241.1;Dbxref=GeneID:227699,GenBank:NP_001397170.1,MGI:MGI:2446190;Name=NP_001397170.1;Note=isoform 3 is encoded by transcript variant 5;gbkey=CDS;gene=Nup188;product=nucleoporin NUP188 isoform 3;protein_id=NP_001397170.1;extra_copy_number=0
CM058242.1	Liftoff	CDS	38183944	38184155	.	+	.	ID=cds-NP_001397170.1;Parent=rna-NM_001410241.1;Dbxref=GeneID:227699,GenBank:NP_001397170.1,MGI:MGI:2446190;Name=NP_001397170.1;Note=isoform 3 is encoded by transcript variant 5;gbkey=CDS;gene=Nup188;product=nucleoporin NUP188 isoform 3;protein_id=NP_001397170.1;extra_copy_number=0
CM058242.1	Liftoff	CDS	38185642	38185756	.	+	.	ID=cds-NP_001397170.1;Parent=rna-NM_001410241.1;Dbxref=GeneID:227699,GenBank:NP_001397170.1,MGI:MGI:2446190;Name=NP_001397170.1;Note=isoform 3 is encoded by transcript variant 5;gbkey=CDS;gene=Nup188;product=nucleoporin NUP188 isoform 3;protein_id=NP_001397170.1;extra_copy_number=0
CM058242.1	Liftoff	CDS	38186301	38186501	.	+	.	ID=cds-NP_001397170.1;Parent=rna-NM_001410241.1;Dbxref=GeneID:227699,GenBank:NP_001397170.1,MGI:MGI:2446190;Name=NP_001397170.1;Note=isoform 3 is encoded by transcript variant 5;gbkey=CDS;gene=Nup188;product=nucleoporin NUP188 isoform 3;protein_id=NP_001397170.1;extra_copy_number=0
CM058242.1	Liftoff	CDS	38189023	38189112	.	+	.	ID=cds-NP_001397170.1;Parent=rna-NM_001410241.1;Dbxref=GeneID:227699,GenBank:NP_001397170.1,MGI:MGI:2446190;Name=NP_001397170.1;Note=isoform 3 is encoded by transcript variant 5;gbkey=CDS;gene=Nup188;product=nucleoporin NUP188 isoform 3;protein_id=NP_001397170.1;extra_copy_number=0
CM058242.1	Liftoff	CDS	38191539	38191604	.	+	.	ID=cds-NP_001397170.1;Parent=rna-NM_001410241.1;Dbxref=GeneID:227699,GenBank:NP_001397170.1,MGI:MGI:2446190;Name=NP_001397170.1;Note=isoform 3 is encoded by transcript variant 5;gbkey=CDS;gene=Nup188;product=nucleoporin NUP188 isoform 3;protein_id=NP_001397170.1;extra_copy_number=0
CM058242.1	Liftoff	CDS	38192911	38193030	.	+	.	ID=cds-NP_001397170.1;Parent=rna-NM_001410241.1;Dbxref=GeneID:227699,GenBank:NP_001397170.1,MGI:MGI:2446190;Name=NP_001397170.1;Note=isoform 3 is encoded by transcript variant 5;gbkey=CDS;gene=Nup188;product=nucleoporin NUP188 isoform 3;protein_id=NP_001397170.1;extra_copy_number=0
CM058242.1	Liftoff	CDS	38193604	38193730	.	+	.	ID=cds-NP_001397170.1;Parent=rna-NM_001410241.1;Dbxref=GeneID:227699,GenBank:NP_001397170.1,MGI:MGI:2446190;Name=NP_001397170.1;Note=isoform 3 is encoded by transcript variant 5;gbkey=CDS;gene=Nup188;product=nucleoporin NUP188 isoform 3;protein_id=NP_001397170.1;extra_copy_number=0
CM058242.1	Liftoff	CDS	38198305	38198457	.	+	.	ID=cds-NP_001397170.1;Parent=rna-NM_001410241.1;Dbxref=GeneID:227699,GenBank:NP_001397170.1,MGI:MGI:2446190;Name=NP_001397170.1;Note=isoform 3 is encoded by transcript variant 5;gbkey=CDS;gene=Nup188;product=nucleoporin NUP188 isoform 3;protein_id=NP_001397170.1;extra_copy_number=0
CM058242.1	Liftoff	CDS	38198595	38198721	.	+	.	ID=cds-NP_001397170.1;Parent=rna-NM_001410241.1;Dbxref=GeneID:227699,GenBank:NP_001397170.1,MGI:MGI:2446190;Name=NP_001397170.1;Note=isoform 3 is encoded by transcript variant 5;gbkey=CDS;gene=Nup188;product=nucleoporin NUP188 isoform 3;protein_id=NP_001397170.1;extra_copy_number=0
CM058242.1	Liftoff	CDS	38198909	38198996	.	+	.	ID=cds-NP_001397170.1;Parent=rna-NM_001410241.1;Dbxref=GeneID:227699,GenBank:NP_001397170.1,MGI:MGI:2446190;Name=NP_001397170.1;Note=isoform 3 is encoded by transcript variant 5;gbkey=CDS;gene=Nup188;product=nucleoporin NUP188 isoform 3;protein_id=NP_001397170.1;extra_copy_number=0
CM058242.1	Liftoff	CDS	38199094	38199170	.	+	.	ID=cds-NP_001397170.1;Parent=rna-NM_001410241.1;Dbxref=GeneID:227699,GenBank:NP_001397170.1,MGI:MGI:2446190;Name=NP_001397170.1;Note=isoform 3 is encoded by transcript variant 5;gbkey=CDS;gene=Nup188;product=nucleoporin NUP188 isoform 3;protein_id=NP_001397170.1;extra_copy_number=0
CM058242.1	Liftoff	CDS	38199943	38200057	.	+	.	ID=cds-NP_001397170.1;Parent=rna-NM_001410241.1;Dbxref=GeneID:227699,GenBank:NP_001397170.1,MGI:MGI:2446190;Name=NP_001397170.1;Note=isoform 3 is encoded by transcript variant 5;gbkey=CDS;gene=Nup188;product=nucleoporin NUP188 isoform 3;protein_id=NP_001397170.1;extra_copy_number=0
CM058242.1	Liftoff	CDS	38201651	38201771	.	+	.	ID=cds-NP_001397170.1;Parent=rna-NM_001410241.1;Dbxref=GeneID:227699,GenBank:NP_001397170.1,MGI:MGI:2446190;Name=NP_001397170.1;Note=isoform 3 is encoded by transcript variant 5;gbkey=CDS;gene=Nup188;product=nucleoporin NUP188 isoform 3;protein_id=NP_001397170.1;extra_copy_number=0
CM058242.1	Liftoff	CDS	38201896	38201962	.	+	.	ID=cds-NP_001397170.1;Parent=rna-NM_001410241.1;Dbxref=GeneID:227699,GenBank:NP_001397170.1,MGI:MGI:2446190;Name=NP_001397170.1;Note=isoform 3 is encoded by transcript variant 5;gbkey=CDS;gene=Nup188;product=nucleoporin NUP188 isoform 3;protein_id=NP_001397170.1;extra_copy_number=0
CM058242.1	Liftoff	CDS	38202873	38203001	.	+	.	ID=cds-NP_001397170.1;Parent=rna-NM_001410241.1;Dbxref=GeneID:227699,GenBank:NP_001397170.1,MGI:MGI:2446190;Name=NP_001397170.1;Note=isoform 3 is encoded by transcript variant 5;gbkey=CDS;gene=Nup188;product=nucleoporin NUP188 isoform 3;protein_id=NP_001397170.1;extra_copy_number=0
CM058242.1	Liftoff	CDS	38203871	38204010	.	+	.	ID=cds-NP_001397170.1;Parent=rna-NM_001410241.1;Dbxref=GeneID:227699,GenBank:NP_001397170.1,MGI:MGI:2446190;Name=NP_001397170.1;Note=isoform 3 is encoded by transcript variant 5;gbkey=CDS;gene=Nup188;product=nucleoporin NUP188 isoform 3;protein_id=NP_001397170.1;extra_copy_number=0
CM058242.1	Liftoff	CDS	38205730	38205836	.	+	.	ID=cds-NP_001397170.1;Parent=rna-NM_001410241.1;Dbxref=GeneID:227699,GenBank:NP_001397170.1,MGI:MGI:2446190;Name=NP_001397170.1;Note=isoform 3 is encoded by transcript variant 5;gbkey=CDS;gene=Nup188;product=nucleoporin NUP188 isoform 3;protein_id=NP_001397170.1;extra_copy_number=0
CM058242.1	Liftoff	CDS	38206980	38207186	.	+	.	ID=cds-NP_001397170.1;Parent=rna-NM_001410241.1;Dbxref=GeneID:227699,GenBank:NP_001397170.1,MGI:MGI:2446190;Name=NP_001397170.1;Note=isoform 3 is encoded by transcript variant 5;gbkey=CDS;gene=Nup188;product=nucleoporin NUP188 isoform 3;protein_id=NP_001397170.1;extra_copy_number=0
CM058242.1	Liftoff	CDS	38207270	38207461	.	+	.	ID=cds-NP_001397170.1;Parent=rna-NM_001410241.1;Dbxref=GeneID:227699,GenBank:NP_001397170.1,MGI:MGI:2446190;Name=NP_001397170.1;Note=isoform 3 is encoded by transcript variant 5;gbkey=CDS;gene=Nup188;product=nucleoporin NUP188 isoform 3;protein_id=NP_001397170.1;extra_copy_number=0
CM058242.1	Liftoff	mRNA	38162840	38180233	.	+	.	ID=rna-NM_001410242.1;Parent=gene-Nup188;Dbxref=GeneID:227699,GenBank:NM_001410242.1,MGI:MGI:2446190;Name=NM_001410242.1;gbkey=mRNA;gene=Nup188;product=nucleoporin 188%2C transcript variant 6;transcript_id=NM_001410242.1;matches_ref_protein=True;valid_ORF=True;extra_copy_number=0
CM058242.1	Liftoff	exon	38162840	38162894	.	+	.	ID=exon-NM_001410242.1-1;Parent=rna-NM_001410242.1;Dbxref=GeneID:227699,GenBank:NM_001410242.1,MGI:MGI:2446190;gbkey=mRNA;gene=Nup188;product=nucleoporin 188%2C transcript variant 6;transcript_id=NM_001410242.1;extra_copy_number=0
CM058242.1	Liftoff	exon	38173068	38173122	.	+	.	ID=exon-NM_001410242.1-2;Parent=rna-NM_001410242.1;Dbxref=GeneID:227699,GenBank:NM_001410242.1,MGI:MGI:2446190;gbkey=mRNA;gene=Nup188;product=nucleoporin 188%2C transcript variant 6;transcript_id=NM_001410242.1;extra_copy_number=0
CM058242.1	Liftoff	exon	38174837	38174910	.	+	.	ID=exon-NM_001410242.1-3;Parent=rna-NM_001410242.1;Dbxref=GeneID:227699,GenBank:NM_001410242.1,MGI:MGI:2446190;gbkey=mRNA;gene=Nup188;product=nucleoporin 188%2C transcript variant 6;transcript_id=NM_001410242.1;extra_copy_number=0
CM058242.1	Liftoff	exon	38177223	38177307	.	+	.	ID=exon-NM_001410242.1-4;Parent=rna-NM_001410242.1;Dbxref=GeneID:227699,GenBank:NM_001410242.1,MGI:MGI:2446190;gbkey=mRNA;gene=Nup188;product=nucleoporin 188%2C transcript variant 6;transcript_id=NM_001410242.1;extra_copy_number=0
CM058242.1	Liftoff	exon	38177432	38177512	.	+	.	ID=exon-NM_001410242.1-5;Parent=rna-NM_001410242.1;Dbxref=GeneID:227699,GenBank:NM_001410242.1,MGI:MGI:2446190;gbkey=mRNA;gene=Nup188;product=nucleoporin 188%2C transcript variant 6;transcript_id=NM_001410242.1;extra_copy_number=0
CM058242.1	Liftoff	exon	38178424	38178468	.	+	.	ID=exon-NM_001410242.1-6;Parent=rna-NM_001410242.1;Dbxref=GeneID:227699,GenBank:NM_001410242.1,MGI:MGI:2446190;gbkey=mRNA;gene=Nup188;product=nucleoporin 188%2C transcript variant 6;transcript_id=NM_001410242.1;extra_copy_number=0
CM058242.1	Liftoff	exon	38180083	38180233	.	+	.	ID=exon-NM_001410242.1-7;Parent=rna-NM_001410242.1;Dbxref=GeneID:227699,GenBank:NM_001410242.1,MGI:MGI:2446190;gbkey=mRNA;gene=Nup188;product=nucleoporin 188%2C transcript variant 6;transcript_id=NM_001410242.1;extra_copy_number=0
CM058242.1	Liftoff	CDS	38162863	38162894	.	+	.	ID=cds-NP_001397171.1;Parent=rna-NM_001410242.1;Dbxref=GeneID:227699,GenBank:NP_001397171.1,MGI:MGI:2446190;Name=NP_001397171.1;Note=isoform 4 is encoded by transcript variant 6;gbkey=CDS;gene=Nup188;product=nucleoporin NUP188 isoform 4;protein_id=NP_001397171.1;extra_copy_number=0
CM058242.1	Liftoff	CDS	38173068	38173122	.	+	.	ID=cds-NP_001397171.1;Parent=rna-NM_001410242.1;Dbxref=GeneID:227699,GenBank:NP_001397171.1,MGI:MGI:2446190;Name=NP_001397171.1;Note=isoform 4 is encoded by transcript variant 6;gbkey=CDS;gene=Nup188;product=nucleoporin NUP188 isoform 4;protein_id=NP_001397171.1;extra_copy_number=0
CM058242.1	Liftoff	CDS	38174837	38174910	.	+	.	ID=cds-NP_001397171.1;Parent=rna-NM_001410242.1;Dbxref=GeneID:227699,GenBank:NP_001397171.1,MGI:MGI:2446190;Name=NP_001397171.1;Note=isoform 4 is encoded by transcript variant 6;gbkey=CDS;gene=Nup188;product=nucleoporin NUP188 isoform 4;protein_id=NP_001397171.1;extra_copy_number=0
CM058242.1	Liftoff	CDS	38177223	38177307	.	+	.	ID=cds-NP_001397171.1;Parent=rna-NM_001410242.1;Dbxref=GeneID:227699,GenBank:NP_001397171.1,MGI:MGI:2446190;Name=NP_001397171.1;Note=isoform 4 is encoded by transcript variant 6;gbkey=CDS;gene=Nup188;product=nucleoporin NUP188 isoform 4;protein_id=NP_001397171.1;extra_copy_number=0
CM058242.1	Liftoff	CDS	38177432	38177512	.	+	.	ID=cds-NP_001397171.1;Parent=rna-NM_001410242.1;Dbxref=GeneID:227699,GenBank:NP_001397171.1,MGI:MGI:2446190;Name=NP_001397171.1;Note=isoform 4 is encoded by transcript variant 6;gbkey=CDS;gene=Nup188;product=nucleoporin NUP188 isoform 4;protein_id=NP_001397171.1;extra_copy_number=0
CM058242.1	Liftoff	CDS	38178424	38178468	.	+	.	ID=cds-NP_001397171.1;Parent=rna-NM_001410242.1;Dbxref=GeneID:227699,GenBank:NP_001397171.1,MGI:MGI:2446190;Name=NP_001397171.1;Note=isoform 4 is encoded by transcript variant 6;gbkey=CDS;gene=Nup188;product=nucleoporin NUP188 isoform 4;protein_id=NP_001397171.1;extra_copy_number=0
CM058242.1	Liftoff	CDS	38180083	38180178	.	+	.	ID=cds-NP_001397171.1;Parent=rna-NM_001410242.1;Dbxref=GeneID:227699,GenBank:NP_001397171.1,MGI:MGI:2446190;Name=NP_001397171.1;Note=isoform 4 is encoded by transcript variant 6;gbkey=CDS;gene=Nup188;product=nucleoporin NUP188 isoform 4;protein_id=NP_001397171.1;extra_copy_number=0
CM058242.1	Liftoff	mRNA	38162840	38180233	.	+	.	ID=rna-NM_001410243.1;Parent=gene-Nup188;Dbxref=GeneID:227699,GenBank:NM_001410243.1,MGI:MGI:2446190;Name=NM_001410243.1;gbkey=mRNA;gene=Nup188;product=nucleoporin 188%2C transcript variant 7;transcript_id=NM_001410243.1;matches_ref_protein=True;valid_ORF=True;extra_copy_number=0
CM058242.1	Liftoff	exon	38162840	38162894	.	+	.	ID=exon-NM_001410243.1-1;Parent=rna-NM_001410243.1;Dbxref=GeneID:227699,GenBank:NM_001410243.1,MGI:MGI:2446190;gbkey=mRNA;gene=Nup188;product=nucleoporin 188%2C transcript variant 7;transcript_id=NM_001410243.1;extra_copy_number=0
CM058242.1	Liftoff	exon	38173068	38173122	.	+	.	ID=exon-NM_001410243.1-2;Parent=rna-NM_001410243.1;Dbxref=GeneID:227699,GenBank:NM_001410243.1,MGI:MGI:2446190;gbkey=mRNA;gene=Nup188;product=nucleoporin 188%2C transcript variant 7;transcript_id=NM_001410243.1;extra_copy_number=0
CM058242.1	Liftoff	exon	38174837	38174910	.	+	.	ID=exon-NM_001410243.1-3;Parent=rna-NM_001410243.1;Dbxref=GeneID:227699,GenBank:NM_001410243.1,MGI:MGI:2446190;gbkey=mRNA;gene=Nup188;product=nucleoporin 188%2C transcript variant 7;transcript_id=NM_001410243.1;extra_copy_number=0
CM058242.1	Liftoff	exon	38177223	38177307	.	+	.	ID=exon-NM_001410243.1-4;Parent=rna-NM_001410243.1;Dbxref=GeneID:227699,GenBank:NM_001410243.1,MGI:MGI:2446190;gbkey=mRNA;gene=Nup188;product=nucleoporin 188%2C transcript variant 7;transcript_id=NM_001410243.1;extra_copy_number=0
CM058242.1	Liftoff	exon	38177432	38177512	.	+	.	ID=exon-NM_001410243.1-5;Parent=rna-NM_001410243.1;Dbxref=GeneID:227699,GenBank:NM_001410243.1,MGI:MGI:2446190;gbkey=mRNA;gene=Nup188;product=nucleoporin 188%2C transcript variant 7;transcript_id=NM_001410243.1;extra_copy_number=0
CM058242.1	Liftoff	exon	38178428	38178468	.	+	.	ID=exon-NM_001410243.1-6;Parent=rna-NM_001410243.1;Dbxref=GeneID:227699,GenBank:NM_001410243.1,MGI:MGI:2446190;gbkey=mRNA;gene=Nup188;product=nucleoporin 188%2C transcript variant 7;transcript_id=NM_001410243.1;extra_copy_number=0
CM058242.1	Liftoff	exon	38180083	38180233	.	+	.	ID=exon-NM_001410243.1-7;Parent=rna-NM_001410243.1;Dbxref=GeneID:227699,GenBank:NM_001410243.1,MGI:MGI:2446190;gbkey=mRNA;gene=Nup188;product=nucleoporin 188%2C transcript variant 7;transcript_id=NM_001410243.1;extra_copy_number=0
CM058242.1	Liftoff	CDS	38162863	38162894	.	+	.	ID=cds-NP_001397172.1;Parent=rna-NM_001410243.1;Dbxref=GeneID:227699,GenBank:NP_001397172.1,MGI:MGI:2446190;Name=NP_001397172.1;Note=isoform 5 is encoded by transcript variant 7;gbkey=CDS;gene=Nup188;product=nucleoporin NUP188 isoform 5;protein_id=NP_001397172.1;extra_copy_number=0
CM058242.1	Liftoff	CDS	38173068	38173122	.	+	.	ID=cds-NP_001397172.1;Parent=rna-NM_001410243.1;Dbxref=GeneID:227699,GenBank:NP_001397172.1,MGI:MGI:2446190;Name=NP_001397172.1;Note=isoform 5 is encoded by transcript variant 7;gbkey=CDS;gene=Nup188;product=nucleoporin NUP188 isoform 5;protein_id=NP_001397172.1;extra_copy_number=0
CM058242.1	Liftoff	CDS	38174837	38174910	.	+	.	ID=cds-NP_001397172.1;Parent=rna-NM_001410243.1;Dbxref=GeneID:227699,GenBank:NP_001397172.1,MGI:MGI:2446190;Name=NP_001397172.1;Note=isoform 5 is encoded by transcript variant 7;gbkey=CDS;gene=Nup188;product=nucleoporin NUP188 isoform 5;protein_id=NP_001397172.1;extra_copy_number=0
CM058242.1	Liftoff	CDS	38177223	38177307	.	+	.	ID=cds-NP_001397172.1;Parent=rna-NM_001410243.1;Dbxref=GeneID:227699,GenBank:NP_001397172.1,MGI:MGI:2446190;Name=NP_001397172.1;Note=isoform 5 is encoded by transcript variant 7;gbkey=CDS;gene=Nup188;product=nucleoporin NUP188 isoform 5;protein_id=NP_001397172.1;extra_copy_number=0
CM058242.1	Liftoff	CDS	38177432	38177512	.	+	.	ID=cds-NP_001397172.1;Parent=rna-NM_001410243.1;Dbxref=GeneID:227699,GenBank:NP_001397172.1,MGI:MGI:2446190;Name=NP_001397172.1;Note=isoform 5 is encoded by transcript variant 7;gbkey=CDS;gene=Nup188;product=nucleoporin NUP188 isoform 5;protein_id=NP_001397172.1;extra_copy_number=0
CM058242.1	Liftoff	CDS	38178428	38178460	.	+	.	ID=cds-NP_001397172.1;Parent=rna-NM_001410243.1;Dbxref=GeneID:227699,GenBank:NP_001397172.1,MGI:MGI:2446190;Name=NP_001397172.1;Note=isoform 5 is encoded by transcript variant 7;gbkey=CDS;gene=Nup188;product=nucleoporin NUP188 isoform 5;protein_id=NP_001397172.1;extra_copy_number=0
CM058242.1	Liftoff	mRNA	38162840	38220689	.	+	.	ID=rna-NM_198304.4;Parent=gene-Nup188;Dbxref=GeneID:227699,GenBank:NM_198304.4,MGI:MGI:2446190;Name=NM_198304.4;gbkey=mRNA;gene=Nup188;product=nucleoporin 188%2C transcript variant 1;tag=RefSeq Select;transcript_id=NM_198304.4;matches_ref_protein=True;valid_ORF=True;extra_copy_number=0
CM058242.1	Liftoff	exon	38162840	38162894	.	+	.	ID=exon-NM_198304.4-1;Parent=rna-NM_198304.4;Dbxref=GeneID:227699,GenBank:NM_198304.4,MGI:MGI:2446190;gbkey=mRNA;gene=Nup188;product=nucleoporin 188%2C transcript variant 1;tag=RefSeq Select;transcript_id=NM_198304.4;extra_copy_number=0
CM058242.1	Liftoff	exon	38173068	38173122	.	+	.	ID=exon-NM_198304.4-2;Parent=rna-NM_198304.4;Dbxref=GeneID:227699,GenBank:NM_198304.4,MGI:MGI:2446190;gbkey=mRNA;gene=Nup188;product=nucleoporin 188%2C transcript variant 1;tag=RefSeq Select;transcript_id=NM_198304.4;extra_copy_number=0
CM058242.1	Liftoff	exon	38174837	38174910	.	+	.	ID=exon-NM_198304.4-3;Parent=rna-NM_198304.4;Dbxref=GeneID:227699,GenBank:NM_198304.4,MGI:MGI:2446190;gbkey=mRNA;gene=Nup188;product=nucleoporin 188%2C transcript variant 1;tag=RefSeq Select;transcript_id=NM_198304.4;extra_copy_number=0
CM058242.1	Liftoff	exon	38177223	38177307	.	+	.	ID=exon-NM_198304.4-4;Parent=rna-NM_198304.4;Dbxref=GeneID:227699,GenBank:NM_198304.4,MGI:MGI:2446190;gbkey=mRNA;gene=Nup188;product=nucleoporin 188%2C transcript variant 1;tag=RefSeq Select;transcript_id=NM_198304.4;extra_copy_number=0
CM058242.1	Liftoff	exon	38177432	38177512	.	+	.	ID=exon-NM_198304.4-5;Parent=rna-NM_198304.4;Dbxref=GeneID:227699,GenBank:NM_198304.4,MGI:MGI:2446190;gbkey=mRNA;gene=Nup188;product=nucleoporin 188%2C transcript variant 1;tag=RefSeq Select;transcript_id=NM_198304.4;extra_copy_number=0
CM058242.1	Liftoff	exon	38178424	38178468	.	+	.	ID=exon-NM_198304.4-6;Parent=rna-NM_198304.4;Dbxref=GeneID:227699,GenBank:NM_198304.4,MGI:MGI:2446190;gbkey=mRNA;gene=Nup188;product=nucleoporin 188%2C transcript variant 1;tag=RefSeq Select;transcript_id=NM_198304.4;extra_copy_number=0
CM058242.1	Liftoff	exon	38180480	38180572	.	+	.	ID=exon-NM_198304.4-7;Parent=rna-NM_198304.4;Dbxref=GeneID:227699,GenBank:NM_198304.4,MGI:MGI:2446190;gbkey=mRNA;gene=Nup188;product=nucleoporin 188%2C transcript variant 1;tag=RefSeq Select;transcript_id=NM_198304.4;extra_copy_number=0
CM058242.1	Liftoff	exon	38180705	38180824	.	+	.	ID=exon-NM_198304.4-8;Parent=rna-NM_198304.4;Dbxref=GeneID:227699,GenBank:NM_198304.4,MGI:MGI:2446190;gbkey=mRNA;gene=Nup188;product=nucleoporin 188%2C transcript variant 1;tag=RefSeq Select;transcript_id=NM_198304.4;extra_copy_number=0
CM058242.1	Liftoff	exon	38183944	38184155	.	+	.	ID=exon-NM_198304.4-9;Parent=rna-NM_198304.4;Dbxref=GeneID:227699,GenBank:NM_198304.4,MGI:MGI:2446190;gbkey=mRNA;gene=Nup188;product=nucleoporin 188%2C transcript variant 1;tag=RefSeq Select;transcript_id=NM_198304.4;extra_copy_number=0
CM058242.1	Liftoff	exon	38185642	38185756	.	+	.	ID=exon-NM_198304.4-10;Parent=rna-NM_198304.4;Dbxref=GeneID:227699,GenBank:NM_198304.4,MGI:MGI:2446190;gbkey=mRNA;gene=Nup188;product=nucleoporin 188%2C transcript variant 1;tag=RefSeq Select;transcript_id=NM_198304.4;extra_copy_number=0
CM058242.1	Liftoff	exon	38186301	38186501	.	+	.	ID=exon-NM_198304.4-11;Parent=rna-NM_198304.4;Dbxref=GeneID:227699,GenBank:NM_198304.4,MGI:MGI:2446190;gbkey=mRNA;gene=Nup188;product=nucleoporin 188%2C transcript variant 1;tag=RefSeq Select;transcript_id=NM_198304.4;extra_copy_number=0
CM058242.1	Liftoff	exon	38189023	38189112	.	+	.	ID=exon-NM_198304.4-12;Parent=rna-NM_198304.4;Dbxref=GeneID:227699,GenBank:NM_198304.4,MGI:MGI:2446190;gbkey=mRNA;gene=Nup188;product=nucleoporin 188%2C transcript variant 1;tag=RefSeq Select;transcript_id=NM_198304.4;extra_copy_number=0
CM058242.1	Liftoff	exon	38191539	38191604	.	+	.	ID=exon-NM_198304.4-13;Parent=rna-NM_198304.4;Dbxref=GeneID:227699,GenBank:NM_198304.4,MGI:MGI:2446190;gbkey=mRNA;gene=Nup188;product=nucleoporin 188%2C transcript variant 1;tag=RefSeq Select;transcript_id=NM_198304.4;extra_copy_number=0
CM058242.1	Liftoff	exon	38192911	38193030	.	+	.	ID=exon-NM_198304.4-14;Parent=rna-NM_198304.4;Dbxref=GeneID:227699,GenBank:NM_198304.4,MGI:MGI:2446190;gbkey=mRNA;gene=Nup188;product=nucleoporin 188%2C transcript variant 1;tag=RefSeq Select;transcript_id=NM_198304.4;extra_copy_number=0
CM058242.1	Liftoff	exon	38193604	38193730	.	+	.	ID=exon-NM_198304.4-15;Parent=rna-NM_198304.4;Dbxref=GeneID:227699,GenBank:NM_198304.4,MGI:MGI:2446190;gbkey=mRNA;gene=Nup188;product=nucleoporin 188%2C transcript variant 1;tag=RefSeq Select;transcript_id=NM_198304.4;extra_copy_number=0
CM058242.1	Liftoff	exon	38198305	38198457	.	+	.	ID=exon-NM_198304.4-16;Parent=rna-NM_198304.4;Dbxref=GeneID:227699,GenBank:NM_198304.4,MGI:MGI:2446190;gbkey=mRNA;gene=Nup188;product=nucleoporin 188%2C transcript variant 1;tag=RefSeq Select;transcript_id=NM_198304.4;extra_copy_number=0
CM058242.1	Liftoff	exon	38198595	38198721	.	+	.	ID=exon-NM_198304.4-17;Parent=rna-NM_198304.4;Dbxref=GeneID:227699,GenBank:NM_198304.4,MGI:MGI:2446190;gbkey=mRNA;gene=Nup188;product=nucleoporin 188%2C transcript variant 1;tag=RefSeq Select;transcript_id=NM_198304.4;extra_copy_number=0
CM058242.1	Liftoff	exon	38198909	38198996	.	+	.	ID=exon-NM_198304.4-18;Parent=rna-NM_198304.4;Dbxref=GeneID:227699,GenBank:NM_198304.4,MGI:MGI:2446190;gbkey=mRNA;gene=Nup188;product=nucleoporin 188%2C transcript variant 1;tag=RefSeq Select;transcript_id=NM_198304.4;extra_copy_number=0
CM058242.1	Liftoff	exon	38199094	38199170	.	+	.	ID=exon-NM_198304.4-19;Parent=rna-NM_198304.4;Dbxref=GeneID:227699,GenBank:NM_198304.4,MGI:MGI:2446190;gbkey=mRNA;gene=Nup188;product=nucleoporin 188%2C transcript variant 1;tag=RefSeq Select;transcript_id=NM_198304.4;extra_copy_number=0
CM058242.1	Liftoff	exon	38199943	38200057	.	+	.	ID=exon-NM_198304.4-20;Parent=rna-NM_198304.4;Dbxref=GeneID:227699,GenBank:NM_198304.4,MGI:MGI:2446190;gbkey=mRNA;gene=Nup188;product=nucleoporin 188%2C transcript variant 1;tag=RefSeq Select;transcript_id=NM_198304.4;extra_copy_number=0
CM058242.1	Liftoff	exon	38201651	38201771	.	+	.	ID=exon-NM_198304.4-21;Parent=rna-NM_198304.4;Dbxref=GeneID:227699,GenBank:NM_198304.4,MGI:MGI:2446190;gbkey=mRNA;gene=Nup188;product=nucleoporin 188%2C transcript variant 1;tag=RefSeq Select;transcript_id=NM_198304.4;extra_copy_number=0
CM058242.1	Liftoff	exon	38201896	38201962	.	+	.	ID=exon-NM_198304.4-22;Parent=rna-NM_198304.4;Dbxref=GeneID:227699,GenBank:NM_198304.4,MGI:MGI:2446190;gbkey=mRNA;gene=Nup188;product=nucleoporin 188%2C transcript variant 1;tag=RefSeq Select;transcript_id=NM_198304.4;extra_copy_number=0
CM058242.1	Liftoff	exon	38202873	38203001	.	+	.	ID=exon-NM_198304.4-23;Parent=rna-NM_198304.4;Dbxref=GeneID:227699,GenBank:NM_198304.4,MGI:MGI:2446190;gbkey=mRNA;gene=Nup188;product=nucleoporin 188%2C transcript variant 1;tag=RefSeq Select;transcript_id=NM_198304.4;extra_copy_number=0
CM058242.1	Liftoff	exon	38203871	38204010	.	+	.	ID=exon-NM_198304.4-24;Parent=rna-NM_198304.4;Dbxref=GeneID:227699,GenBank:NM_198304.4,MGI:MGI:2446190;gbkey=mRNA;gene=Nup188;product=nucleoporin 188%2C transcript variant 1;tag=RefSeq Select;transcript_id=NM_198304.4;extra_copy_number=0
CM058242.1	Liftoff	exon	38205730	38205836	.	+	.	ID=exon-NM_198304.4-25;Parent=rna-NM_198304.4;Dbxref=GeneID:227699,GenBank:NM_198304.4,MGI:MGI:2446190;gbkey=mRNA;gene=Nup188;product=nucleoporin 188%2C transcript variant 1;tag=RefSeq Select;transcript_id=NM_198304.4;extra_copy_number=0
CM058242.1	Liftoff	exon	38206980	38207186	.	+	.	ID=exon-NM_198304.4-26;Parent=rna-NM_198304.4;Dbxref=GeneID:227699,GenBank:NM_198304.4,MGI:MGI:2446190;gbkey=mRNA;gene=Nup188;product=nucleoporin 188%2C transcript variant 1;tag=RefSeq Select;transcript_id=NM_198304.4;extra_copy_number=0
CM058242.1	Liftoff	exon	38207270	38207439	.	+	.	ID=exon-NM_198304.4-27;Parent=rna-NM_198304.4;Dbxref=GeneID:227699,GenBank:NM_198304.4,MGI:MGI:2446190;gbkey=mRNA;gene=Nup188;product=nucleoporin 188%2C transcript variant 1;tag=RefSeq Select;transcript_id=NM_198304.4;extra_copy_number=0
CM058242.1	Liftoff	exon	38208808	38208877	.	+	.	ID=exon-NM_198304.4-28;Parent=rna-NM_198304.4;Dbxref=GeneID:227699,GenBank:NM_198304.4,MGI:MGI:2446190;gbkey=mRNA;gene=Nup188;product=nucleoporin 188%2C transcript variant 1;tag=RefSeq Select;transcript_id=NM_198304.4;extra_copy_number=0
CM058242.1	Liftoff	exon	38209244	38209311	.	+	.	ID=exon-NM_198304.4-29;Parent=rna-NM_198304.4;Dbxref=GeneID:227699,GenBank:NM_198304.4,MGI:MGI:2446190;gbkey=mRNA;gene=Nup188;product=nucleoporin 188%2C transcript variant 1;tag=RefSeq Select;transcript_id=NM_198304.4;extra_copy_number=0
CM058242.1	Liftoff	exon	38209694	38209889	.	+	.	ID=exon-NM_198304.4-30;Parent=rna-NM_198304.4;Dbxref=GeneID:227699,GenBank:NM_198304.4,MGI:MGI:2446190;gbkey=mRNA;gene=Nup188;product=nucleoporin 188%2C transcript variant 1;tag=RefSeq Select;transcript_id=NM_198304.4;extra_copy_number=0
CM058242.1	Liftoff	exon	38212748	38212825	.	+	.	ID=exon-NM_198304.4-31;Parent=rna-NM_198304.4;Dbxref=GeneID:227699,GenBank:NM_198304.4,MGI:MGI:2446190;gbkey=mRNA;gene=Nup188;product=nucleoporin 188%2C transcript variant 1;tag=RefSeq Select;transcript_id=NM_198304.4;extra_copy_number=0
CM058242.1	Liftoff	exon	38213066	38213151	.	+	.	ID=exon-NM_198304.4-32;Parent=rna-NM_198304.4;Dbxref=GeneID:227699,GenBank:NM_198304.4,MGI:MGI:2446190;gbkey=mRNA;gene=Nup188;product=nucleoporin 188%2C transcript variant 1;tag=RefSeq Select;transcript_id=NM_198304.4;extra_copy_number=0
CM058242.1	Liftoff	exon	38213356	38213501	.	+	.	ID=exon-NM_198304.4-33;Parent=rna-NM_198304.4;Dbxref=GeneID:227699,GenBank:NM_198304.4,MGI:MGI:2446190;gbkey=mRNA;gene=Nup188;product=nucleoporin 188%2C transcript variant 1;tag=RefSeq Select;transcript_id=NM_198304.4;extra_copy_number=0
CM058242.1	Liftoff	exon	38213648	38213829	.	+	.	ID=exon-NM_198304.4-34;Parent=rna-NM_198304.4;Dbxref=GeneID:227699,GenBank:NM_198304.4,MGI:MGI:2446190;gbkey=mRNA;gene=Nup188;product=nucleoporin 188%2C transcript variant 1;tag=RefSeq Select;transcript_id=NM_198304.4;extra_copy_number=0
CM058242.1	Liftoff	exon	38215925	38216125	.	+	.	ID=exon-NM_198304.4-35;Parent=rna-NM_198304.4;Dbxref=GeneID:227699,GenBank:NM_198304.4,MGI:MGI:2446190;gbkey=mRNA;gene=Nup188;product=nucleoporin 188%2C transcript variant 1;tag=RefSeq Select;transcript_id=NM_198304.4;extra_copy_number=0
CM058242.1	Liftoff	exon	38216242	38216334	.	+	.	ID=exon-NM_198304.4-36;Parent=rna-NM_198304.4;Dbxref=GeneID:227699,GenBank:NM_198304.4,MGI:MGI:2446190;gbkey=mRNA;gene=Nup188;product=nucleoporin 188%2C transcript variant 1;tag=RefSeq Select;transcript_id=NM_198304.4;extra_copy_number=0
CM058242.1	Liftoff	exon	38217015	38217173	.	+	.	ID=exon-NM_198304.4-37;Parent=rna-NM_198304.4;Dbxref=GeneID:227699,GenBank:NM_198304.4,MGI:MGI:2446190;gbkey=mRNA;gene=Nup188;product=nucleoporin 188%2C transcript variant 1;tag=RefSeq Select;transcript_id=NM_198304.4;extra_copy_number=0
CM058242.1	Liftoff	exon	38218118	38218255	.	+	.	ID=exon-NM_198304.4-38;Parent=rna-NM_198304.4;Dbxref=GeneID:227699,GenBank:NM_198304.4,MGI:MGI:2446190;gbkey=mRNA;gene=Nup188;product=nucleoporin 188%2C transcript variant 1;tag=RefSeq Select;transcript_id=NM_198304.4;extra_copy_number=0
CM058242.1	Liftoff	exon	38218799	38218873	.	+	.	ID=exon-NM_198304.4-39;Parent=rna-NM_198304.4;Dbxref=GeneID:227699,GenBank:NM_198304.4,MGI:MGI:2446190;gbkey=mRNA;gene=Nup188;product=nucleoporin 188%2C transcript variant 1;tag=RefSeq Select;transcript_id=NM_198304.4;extra_copy_number=0
CM058242.1	Liftoff	exon	38218959	38219216	.	+	.	ID=exon-NM_198304.4-40;Parent=rna-NM_198304.4;Dbxref=GeneID:227699,GenBank:NM_198304.4,MGI:MGI:2446190;gbkey=mRNA;gene=Nup188;product=nucleoporin 188%2C transcript variant 1;tag=RefSeq Select;transcript_id=NM_198304.4;extra_copy_number=0
CM058242.1	Liftoff	exon	38219348	38219479	.	+	.	ID=exon-NM_198304.4-41;Parent=rna-NM_198304.4;Dbxref=GeneID:227699,GenBank:NM_198304.4,MGI:MGI:2446190;gbkey=mRNA;gene=Nup188;product=nucleoporin 188%2C transcript variant 1;tag=RefSeq Select;transcript_id=NM_198304.4;extra_copy_number=0
CM058242.1	Liftoff	exon	38219701	38219774	.	+	.	ID=exon-NM_198304.4-42;Parent=rna-NM_198304.4;Dbxref=GeneID:227699,GenBank:NM_198304.4,MGI:MGI:2446190;gbkey=mRNA;gene=Nup188;product=nucleoporin 188%2C transcript variant 1;tag=RefSeq Select;transcript_id=NM_198304.4;extra_copy_number=0
CM058242.1	Liftoff	exon	38219887	38220016	.	+	.	ID=exon-NM_198304.4-43;Parent=rna-NM_198304.4;Dbxref=GeneID:227699,GenBank:NM_198304.4,MGI:MGI:2446190;gbkey=mRNA;gene=Nup188;product=nucleoporin 188%2C transcript variant 1;tag=RefSeq Select;transcript_id=NM_198304.4;extra_copy_number=0
CM058242.1	Liftoff	exon	38220128	38220689	.	+	.	ID=exon-NM_198304.4-44;Parent=rna-NM_198304.4;Dbxref=GeneID:227699,GenBank:NM_198304.4,MGI:MGI:2446190;gbkey=mRNA;gene=Nup188;product=nucleoporin 188%2C transcript variant 1;tag=RefSeq Select;transcript_id=NM_198304.4;extra_copy_number=0
CM058242.1	Liftoff	CDS	38162863	38162894	.	+	.	ID=cds-NP_938046.2;Parent=rna-NM_198304.4;Dbxref=CCDS:CCDS15878.1,GeneID:227699,GenBank:NP_938046.2,MGI:MGI:2446190;Name=NP_938046.2;Note=isoform 1 is encoded by transcript variant 1;gbkey=CDS;gene=Nup188;product=nucleoporin NUP188 isoform 1;protein_id=NP_938046.2;tag=RefSeq Select;extra_copy_number=0
CM058242.1	Liftoff	CDS	38173068	38173122	.	+	.	ID=cds-NP_938046.2;Parent=rna-NM_198304.4;Dbxref=CCDS:CCDS15878.1,GeneID:227699,GenBank:NP_938046.2,MGI:MGI:2446190;Name=NP_938046.2;Note=isoform 1 is encoded by transcript variant 1;gbkey=CDS;gene=Nup188;product=nucleoporin NUP188 isoform 1;protein_id=NP_938046.2;tag=RefSeq Select;extra_copy_number=0
CM058242.1	Liftoff	CDS	38174837	38174910	.	+	.	ID=cds-NP_938046.2;Parent=rna-NM_198304.4;Dbxref=CCDS:CCDS15878.1,GeneID:227699,GenBank:NP_938046.2,MGI:MGI:2446190;Name=NP_938046.2;Note=isoform 1 is encoded by transcript variant 1;gbkey=CDS;gene=Nup188;product=nucleoporin NUP188 isoform 1;protein_id=NP_938046.2;tag=RefSeq Select;extra_copy_number=0
CM058242.1	Liftoff	CDS	38177223	38177307	.	+	.	ID=cds-NP_938046.2;Parent=rna-NM_198304.4;Dbxref=CCDS:CCDS15878.1,GeneID:227699,GenBank:NP_938046.2,MGI:MGI:2446190;Name=NP_938046.2;Note=isoform 1 is encoded by transcript variant 1;gbkey=CDS;gene=Nup188;product=nucleoporin NUP188 isoform 1;protein_id=NP_938046.2;tag=RefSeq Select;extra_copy_number=0
CM058242.1	Liftoff	CDS	38177432	38177512	.	+	.	ID=cds-NP_938046.2;Parent=rna-NM_198304.4;Dbxref=CCDS:CCDS15878.1,GeneID:227699,GenBank:NP_938046.2,MGI:MGI:2446190;Name=NP_938046.2;Note=isoform 1 is encoded by transcript variant 1;gbkey=CDS;gene=Nup188;product=nucleoporin NUP188 isoform 1;protein_id=NP_938046.2;tag=RefSeq Select;extra_copy_number=0
CM058242.1	Liftoff	CDS	38178424	38178468	.	+	.	ID=cds-NP_938046.2;Parent=rna-NM_198304.4;Dbxref=CCDS:CCDS15878.1,GeneID:227699,GenBank:NP_938046.2,MGI:MGI:2446190;Name=NP_938046.2;Note=isoform 1 is encoded by transcript variant 1;gbkey=CDS;gene=Nup188;product=nucleoporin NUP188 isoform 1;protein_id=NP_938046.2;tag=RefSeq Select;extra_copy_number=0
CM058242.1	Liftoff	CDS	38180480	38180572	.	+	.	ID=cds-NP_938046.2;Parent=rna-NM_198304.4;Dbxref=CCDS:CCDS15878.1,GeneID:227699,GenBank:NP_938046.2,MGI:MGI:2446190;Name=NP_938046.2;Note=isoform 1 is encoded by transcript variant 1;gbkey=CDS;gene=Nup188;product=nucleoporin NUP188 isoform 1;protein_id=NP_938046.2;tag=RefSeq Select;extra_copy_number=0
CM058242.1	Liftoff	CDS	38180705	38180824	.	+	.	ID=cds-NP_938046.2;Parent=rna-NM_198304.4;Dbxref=CCDS:CCDS15878.1,GeneID:227699,GenBank:NP_938046.2,MGI:MGI:2446190;Name=NP_938046.2;Note=isoform 1 is encoded by transcript variant 1;gbkey=CDS;gene=Nup188;product=nucleoporin NUP188 isoform 1;protein_id=NP_938046.2;tag=RefSeq Select;extra_copy_number=0
CM058242.1	Liftoff	CDS	38183944	38184155	.	+	.	ID=cds-NP_938046.2;Parent=rna-NM_198304.4;Dbxref=CCDS:CCDS15878.1,GeneID:227699,GenBank:NP_938046.2,MGI:MGI:2446190;Name=NP_938046.2;Note=isoform 1 is encoded by transcript variant 1;gbkey=CDS;gene=Nup188;product=nucleoporin NUP188 isoform 1;protein_id=NP_938046.2;tag=RefSeq Select;extra_copy_number=0
CM058242.1	Liftoff	CDS	38185642	38185756	.	+	.	ID=cds-NP_938046.2;Parent=rna-NM_198304.4;Dbxref=CCDS:CCDS15878.1,GeneID:227699,GenBank:NP_938046.2,MGI:MGI:2446190;Name=NP_938046.2;Note=isoform 1 is encoded by transcript variant 1;gbkey=CDS;gene=Nup188;product=nucleoporin NUP188 isoform 1;protein_id=NP_938046.2;tag=RefSeq Select;extra_copy_number=0
CM058242.1	Liftoff	CDS	38186301	38186501	.	+	.	ID=cds-NP_938046.2;Parent=rna-NM_198304.4;Dbxref=CCDS:CCDS15878.1,GeneID:227699,GenBank:NP_938046.2,MGI:MGI:2446190;Name=NP_938046.2;Note=isoform 1 is encoded by transcript variant 1;gbkey=CDS;gene=Nup188;product=nucleoporin NUP188 isoform 1;protein_id=NP_938046.2;tag=RefSeq Select;extra_copy_number=0
CM058242.1	Liftoff	CDS	38189023	38189112	.	+	.	ID=cds-NP_938046.2;Parent=rna-NM_198304.4;Dbxref=CCDS:CCDS15878.1,GeneID:227699,GenBank:NP_938046.2,MGI:MGI:2446190;Name=NP_938046.2;Note=isoform 1 is encoded by transcript variant 1;gbkey=CDS;gene=Nup188;product=nucleoporin NUP188 isoform 1;protein_id=NP_938046.2;tag=RefSeq Select;extra_copy_number=0
CM058242.1	Liftoff	CDS	38191539	38191604	.	+	.	ID=cds-NP_938046.2;Parent=rna-NM_198304.4;Dbxref=CCDS:CCDS15878.1,GeneID:227699,GenBank:NP_938046.2,MGI:MGI:2446190;Name=NP_938046.2;Note=isoform 1 is encoded by transcript variant 1;gbkey=CDS;gene=Nup188;product=nucleoporin NUP188 isoform 1;protein_id=NP_938046.2;tag=RefSeq Select;extra_copy_number=0
CM058242.1	Liftoff	CDS	38192911	38193030	.	+	.	ID=cds-NP_938046.2;Parent=rna-NM_198304.4;Dbxref=CCDS:CCDS15878.1,GeneID:227699,GenBank:NP_938046.2,MGI:MGI:2446190;Name=NP_938046.2;Note=isoform 1 is encoded by transcript variant 1;gbkey=CDS;gene=Nup188;product=nucleoporin NUP188 isoform 1;protein_id=NP_938046.2;tag=RefSeq Select;extra_copy_number=0
CM058242.1	Liftoff	CDS	38193604	38193730	.	+	.	ID=cds-NP_938046.2;Parent=rna-NM_198304.4;Dbxref=CCDS:CCDS15878.1,GeneID:227699,GenBank:NP_938046.2,MGI:MGI:2446190;Name=NP_938046.2;Note=isoform 1 is encoded by transcript variant 1;gbkey=CDS;gene=Nup188;product=nucleoporin NUP188 isoform 1;protein_id=NP_938046.2;tag=RefSeq Select;extra_copy_number=0
CM058242.1	Liftoff	CDS	38198305	38198457	.	+	.	ID=cds-NP_938046.2;Parent=rna-NM_198304.4;Dbxref=CCDS:CCDS15878.1,GeneID:227699,GenBank:NP_938046.2,MGI:MGI:2446190;Name=NP_938046.2;Note=isoform 1 is encoded by transcript variant 1;gbkey=CDS;gene=Nup188;product=nucleoporin NUP188 isoform 1;protein_id=NP_938046.2;tag=RefSeq Select;extra_copy_number=0
CM058242.1	Liftoff	CDS	38198595	38198721	.	+	.	ID=cds-NP_938046.2;Parent=rna-NM_198304.4;Dbxref=CCDS:CCDS15878.1,GeneID:227699,GenBank:NP_938046.2,MGI:MGI:2446190;Name=NP_938046.2;Note=isoform 1 is encoded by transcript variant 1;gbkey=CDS;gene=Nup188;product=nucleoporin NUP188 isoform 1;protein_id=NP_938046.2;tag=RefSeq Select;extra_copy_number=0
CM058242.1	Liftoff	CDS	38198909	38198996	.	+	.	ID=cds-NP_938046.2;Parent=rna-NM_198304.4;Dbxref=CCDS:CCDS15878.1,GeneID:227699,GenBank:NP_938046.2,MGI:MGI:2446190;Name=NP_938046.2;Note=isoform 1 is encoded by transcript variant 1;gbkey=CDS;gene=Nup188;product=nucleoporin NUP188 isoform 1;protein_id=NP_938046.2;tag=RefSeq Select;extra_copy_number=0
CM058242.1	Liftoff	CDS	38199094	38199170	.	+	.	ID=cds-NP_938046.2;Parent=rna-NM_198304.4;Dbxref=CCDS:CCDS15878.1,GeneID:227699,GenBank:NP_938046.2,MGI:MGI:2446190;Name=NP_938046.2;Note=isoform 1 is encoded by transcript variant 1;gbkey=CDS;gene=Nup188;product=nucleoporin NUP188 isoform 1;protein_id=NP_938046.2;tag=RefSeq Select;extra_copy_number=0
CM058242.1	Liftoff	CDS	38199943	38200057	.	+	.	ID=cds-NP_938046.2;Parent=rna-NM_198304.4;Dbxref=CCDS:CCDS15878.1,GeneID:227699,GenBank:NP_938046.2,MGI:MGI:2446190;Name=NP_938046.2;Note=isoform 1 is encoded by transcript variant 1;gbkey=CDS;gene=Nup188;product=nucleoporin NUP188 isoform 1;protein_id=NP_938046.2;tag=RefSeq Select;extra_copy_number=0
CM058242.1	Liftoff	CDS	38201651	38201771	.	+	.	ID=cds-NP_938046.2;Parent=rna-NM_198304.4;Dbxref=CCDS:CCDS15878.1,GeneID:227699,GenBank:NP_938046.2,MGI:MGI:2446190;Name=NP_938046.2;Note=isoform 1 is encoded by transcript variant 1;gbkey=CDS;gene=Nup188;product=nucleoporin NUP188 isoform 1;protein_id=NP_938046.2;tag=RefSeq Select;extra_copy_number=0
CM058242.1	Liftoff	CDS	38201896	38201962	.	+	.	ID=cds-NP_938046.2;Parent=rna-NM_198304.4;Dbxref=CCDS:CCDS15878.1,GeneID:227699,GenBank:NP_938046.2,MGI:MGI:2446190;Name=NP_938046.2;Note=isoform 1 is encoded by transcript variant 1;gbkey=CDS;gene=Nup188;product=nucleoporin NUP188 isoform 1;protein_id=NP_938046.2;tag=RefSeq Select;extra_copy_number=0
CM058242.1	Liftoff	CDS	38202873	38203001	.	+	.	ID=cds-NP_938046.2;Parent=rna-NM_198304.4;Dbxref=CCDS:CCDS15878.1,GeneID:227699,GenBank:NP_938046.2,MGI:MGI:2446190;Name=NP_938046.2;Note=isoform 1 is encoded by transcript variant 1;gbkey=CDS;gene=Nup188;product=nucleoporin NUP188 isoform 1;protein_id=NP_938046.2;tag=RefSeq Select;extra_copy_number=0
CM058242.1	Liftoff	CDS	38203871	38204010	.	+	.	ID=cds-NP_938046.2;Parent=rna-NM_198304.4;Dbxref=CCDS:CCDS15878.1,GeneID:227699,GenBank:NP_938046.2,MGI:MGI:2446190;Name=NP_938046.2;Note=isoform 1 is encoded by transcript variant 1;gbkey=CDS;gene=Nup188;product=nucleoporin NUP188 isoform 1;protein_id=NP_938046.2;tag=RefSeq Select;extra_copy_number=0
CM058242.1	Liftoff	CDS	38205730	38205836	.	+	.	ID=cds-NP_938046.2;Parent=rna-NM_198304.4;Dbxref=CCDS:CCDS15878.1,GeneID:227699,GenBank:NP_938046.2,MGI:MGI:2446190;Name=NP_938046.2;Note=isoform 1 is encoded by transcript variant 1;gbkey=CDS;gene=Nup188;product=nucleoporin NUP188 isoform 1;protein_id=NP_938046.2;tag=RefSeq Select;extra_copy_number=0
CM058242.1	Liftoff	CDS	38206980	38207186	.	+	.	ID=cds-NP_938046.2;Parent=rna-NM_198304.4;Dbxref=CCDS:CCDS15878.1,GeneID:227699,GenBank:NP_938046.2,MGI:MGI:2446190;Name=NP_938046.2;Note=isoform 1 is encoded by transcript variant 1;gbkey=CDS;gene=Nup188;product=nucleoporin NUP188 isoform 1;protein_id=NP_938046.2;tag=RefSeq Select;extra_copy_number=0
CM058242.1	Liftoff	CDS	38207270	38207439	.	+	.	ID=cds-NP_938046.2;Parent=rna-NM_198304.4;Dbxref=CCDS:CCDS15878.1,GeneID:227699,GenBank:NP_938046.2,MGI:MGI:2446190;Name=NP_938046.2;Note=isoform 1 is encoded by transcript variant 1;gbkey=CDS;gene=Nup188;product=nucleoporin NUP188 isoform 1;protein_id=NP_938046.2;tag=RefSeq Select;extra_copy_number=0
CM058242.1	Liftoff	CDS	38208808	38208877	.	+	.	ID=cds-NP_938046.2;Parent=rna-NM_198304.4;Dbxref=CCDS:CCDS15878.1,GeneID:227699,GenBank:NP_938046.2,MGI:MGI:2446190;Name=NP_938046.2;Note=isoform 1 is encoded by transcript variant 1;gbkey=CDS;gene=Nup188;product=nucleoporin NUP188 isoform 1;protein_id=NP_938046.2;tag=RefSeq Select;extra_copy_number=0
CM058242.1	Liftoff	CDS	38209244	38209311	.	+	.	ID=cds-NP_938046.2;Parent=rna-NM_198304.4;Dbxref=CCDS:CCDS15878.1,GeneID:227699,GenBank:NP_938046.2,MGI:MGI:2446190;Name=NP_938046.2;Note=isoform 1 is encoded by transcript variant 1;gbkey=CDS;gene=Nup188;product=nucleoporin NUP188 isoform 1;protein_id=NP_938046.2;tag=RefSeq Select;extra_copy_number=0
CM058242.1	Liftoff	CDS	38209694	38209889	.	+	.	ID=cds-NP_938046.2;Parent=rna-NM_198304.4;Dbxref=CCDS:CCDS15878.1,GeneID:227699,GenBank:NP_938046.2,MGI:MGI:2446190;Name=NP_938046.2;Note=isoform 1 is encoded by transcript variant 1;gbkey=CDS;gene=Nup188;product=nucleoporin NUP188 isoform 1;protein_id=NP_938046.2;tag=RefSeq Select;extra_copy_number=0
CM058242.1	Liftoff	CDS	38212748	38212825	.	+	.	ID=cds-NP_938046.2;Parent=rna-NM_198304.4;Dbxref=CCDS:CCDS15878.1,GeneID:227699,GenBank:NP_938046.2,MGI:MGI:2446190;Name=NP_938046.2;Note=isoform 1 is encoded by transcript variant 1;gbkey=CDS;gene=Nup188;product=nucleoporin NUP188 isoform 1;protein_id=NP_938046.2;tag=RefSeq Select;extra_copy_number=0
CM058242.1	Liftoff	CDS	38213066	38213151	.	+	.	ID=cds-NP_938046.2;Parent=rna-NM_198304.4;Dbxref=CCDS:CCDS15878.1,GeneID:227699,GenBank:NP_938046.2,MGI:MGI:2446190;Name=NP_938046.2;Note=isoform 1 is encoded by transcript variant 1;gbkey=CDS;gene=Nup188;product=nucleoporin NUP188 isoform 1;protein_id=NP_938046.2;tag=RefSeq Select;extra_copy_number=0
CM058242.1	Liftoff	CDS	38213356	38213501	.	+	.	ID=cds-NP_938046.2;Parent=rna-NM_198304.4;Dbxref=CCDS:CCDS15878.1,GeneID:227699,GenBank:NP_938046.2,MGI:MGI:2446190;Name=NP_938046.2;Note=isoform 1 is encoded by transcript variant 1;gbkey=CDS;gene=Nup188;product=nucleoporin NUP188 isoform 1;protein_id=NP_938046.2;tag=RefSeq Select;extra_copy_number=0
CM058242.1	Liftoff	CDS	38213648	38213829	.	+	.	ID=cds-NP_938046.2;Parent=rna-NM_198304.4;Dbxref=CCDS:CCDS15878.1,GeneID:227699,GenBank:NP_938046.2,MGI:MGI:2446190;Name=NP_938046.2;Note=isoform 1 is encoded by transcript variant 1;gbkey=CDS;gene=Nup188;product=nucleoporin NUP188 isoform 1;protein_id=NP_938046.2;tag=RefSeq Select;extra_copy_number=0
CM058242.1	Liftoff	CDS	38215925	38216125	.	+	.	ID=cds-NP_938046.2;Parent=rna-NM_198304.4;Dbxref=CCDS:CCDS15878.1,GeneID:227699,GenBank:NP_938046.2,MGI:MGI:2446190;Name=NP_938046.2;Note=isoform 1 is encoded by transcript variant 1;gbkey=CDS;gene=Nup188;product=nucleoporin NUP188 isoform 1;protein_id=NP_938046.2;tag=RefSeq Select;extra_copy_number=0
CM058242.1	Liftoff	CDS	38216242	38216334	.	+	.	ID=cds-NP_938046.2;Parent=rna-NM_198304.4;Dbxref=CCDS:CCDS15878.1,GeneID:227699,GenBank:NP_938046.2,MGI:MGI:2446190;Name=NP_938046.2;Note=isoform 1 is encoded by transcript variant 1;gbkey=CDS;gene=Nup188;product=nucleoporin NUP188 isoform 1;protein_id=NP_938046.2;tag=RefSeq Select;extra_copy_number=0
CM058242.1	Liftoff	CDS	38217015	38217173	.	+	.	ID=cds-NP_938046.2;Parent=rna-NM_198304.4;Dbxref=CCDS:CCDS15878.1,GeneID:227699,GenBank:NP_938046.2,MGI:MGI:2446190;Name=NP_938046.2;Note=isoform 1 is encoded by transcript variant 1;gbkey=CDS;gene=Nup188;product=nucleoporin NUP188 isoform 1;protein_id=NP_938046.2;tag=RefSeq Select;extra_copy_number=0
CM058242.1	Liftoff	CDS	38218118	38218255	.	+	.	ID=cds-NP_938046.2;Parent=rna-NM_198304.4;Dbxref=CCDS:CCDS15878.1,GeneID:227699,GenBank:NP_938046.2,MGI:MGI:2446190;Name=NP_938046.2;Note=isoform 1 is encoded by transcript variant 1;gbkey=CDS;gene=Nup188;product=nucleoporin NUP188 isoform 1;protein_id=NP_938046.2;tag=RefSeq Select;extra_copy_number=0
CM058242.1	Liftoff	CDS	38218799	38218873	.	+	.	ID=cds-NP_938046.2;Parent=rna-NM_198304.4;Dbxref=CCDS:CCDS15878.1,GeneID:227699,GenBank:NP_938046.2,MGI:MGI:2446190;Name=NP_938046.2;Note=isoform 1 is encoded by transcript variant 1;gbkey=CDS;gene=Nup188;product=nucleoporin NUP188 isoform 1;protein_id=NP_938046.2;tag=RefSeq Select;extra_copy_number=0
CM058242.1	Liftoff	CDS	38218959	38219216	.	+	.	ID=cds-NP_938046.2;Parent=rna-NM_198304.4;Dbxref=CCDS:CCDS15878.1,GeneID:227699,GenBank:NP_938046.2,MGI:MGI:2446190;Name=NP_938046.2;Note=isoform 1 is encoded by transcript variant 1;gbkey=CDS;gene=Nup188;product=nucleoporin NUP188 isoform 1;protein_id=NP_938046.2;tag=RefSeq Select;extra_copy_number=0
CM058242.1	Liftoff	CDS	38219348	38219479	.	+	.	ID=cds-NP_938046.2;Parent=rna-NM_198304.4;Dbxref=CCDS:CCDS15878.1,GeneID:227699,GenBank:NP_938046.2,MGI:MGI:2446190;Name=NP_938046.2;Note=isoform 1 is encoded by transcript variant 1;gbkey=CDS;gene=Nup188;product=nucleoporin NUP188 isoform 1;protein_id=NP_938046.2;tag=RefSeq Select;extra_copy_number=0
CM058242.1	Liftoff	CDS	38219701	38219774	.	+	.	ID=cds-NP_938046.2;Parent=rna-NM_198304.4;Dbxref=CCDS:CCDS15878.1,GeneID:227699,GenBank:NP_938046.2,MGI:MGI:2446190;Name=NP_938046.2;Note=isoform 1 is encoded by transcript variant 1;gbkey=CDS;gene=Nup188;product=nucleoporin NUP188 isoform 1;protein_id=NP_938046.2;tag=RefSeq Select;extra_copy_number=0
CM058242.1	Liftoff	CDS	38219887	38220016	.	+	.	ID=cds-NP_938046.2;Parent=rna-NM_198304.4;Dbxref=CCDS:CCDS15878.1,GeneID:227699,GenBank:NP_938046.2,MGI:MGI:2446190;Name=NP_938046.2;Note=isoform 1 is encoded by transcript variant 1;gbkey=CDS;gene=Nup188;product=nucleoporin NUP188 isoform 1;protein_id=NP_938046.2;tag=RefSeq Select;extra_copy_number=0
CM058242.1	Liftoff	CDS	38220128	38220304	.	+	.	ID=cds-NP_938046.2;Parent=rna-NM_198304.4;Dbxref=CCDS:CCDS15878.1,GeneID:227699,GenBank:NP_938046.2,MGI:MGI:2446190;Name=NP_938046.2;Note=isoform 1 is encoded by transcript variant 1;gbkey=CDS;gene=Nup188;product=nucleoporin NUP188 isoform 1;protein_id=NP_938046.2;tag=RefSeq Select;extra_copy_number=0
CM058242.1	Liftoff	transcript	38162840	38220692	.	+	.	ID=rna-NR_156132.1;Parent=gene-Nup188;Dbxref=GeneID:227699,GenBank:NR_156132.1,MGI:MGI:2446190;Name=NR_156132.1;gbkey=misc_RNA;gene=Nup188;product=nucleoporin 188%2C transcript variant 2;transcript_id=NR_156132.1;extra_copy_number=0
CM058242.1	Liftoff	exon	38162840	38162894	.	+	.	ID=exon-NR_156132.1-1;Parent=rna-NR_156132.1;Dbxref=GeneID:227699,GenBank:NR_156132.1,MGI:MGI:2446190;gbkey=misc_RNA;gene=Nup188;product=nucleoporin 188%2C transcript variant 2;transcript_id=NR_156132.1;extra_copy_number=0
CM058242.1	Liftoff	exon	38173068	38173122	.	+	.	ID=exon-NR_156132.1-2;Parent=rna-NR_156132.1;Dbxref=GeneID:227699,GenBank:NR_156132.1,MGI:MGI:2446190;gbkey=misc_RNA;gene=Nup188;product=nucleoporin 188%2C transcript variant 2;transcript_id=NR_156132.1;extra_copy_number=0
CM058242.1	Liftoff	exon	38174837	38174910	.	+	.	ID=exon-NR_156132.1-3;Parent=rna-NR_156132.1;Dbxref=GeneID:227699,GenBank:NR_156132.1,MGI:MGI:2446190;gbkey=misc_RNA;gene=Nup188;product=nucleoporin 188%2C transcript variant 2;transcript_id=NR_156132.1;extra_copy_number=0
CM058242.1	Liftoff	exon	38177223	38177307	.	+	.	ID=exon-NR_156132.1-4;Parent=rna-NR_156132.1;Dbxref=GeneID:227699,GenBank:NR_156132.1,MGI:MGI:2446190;gbkey=misc_RNA;gene=Nup188;product=nucleoporin 188%2C transcript variant 2;transcript_id=NR_156132.1;extra_copy_number=0
CM058242.1	Liftoff	exon	38177432	38177512	.	+	.	ID=exon-NR_156132.1-5;Parent=rna-NR_156132.1;Dbxref=GeneID:227699,GenBank:NR_156132.1,MGI:MGI:2446190;gbkey=misc_RNA;gene=Nup188;product=nucleoporin 188%2C transcript variant 2;transcript_id=NR_156132.1;extra_copy_number=0
CM058242.1	Liftoff	exon	38178424	38178468	.	+	.	ID=exon-NR_156132.1-6;Parent=rna-NR_156132.1;Dbxref=GeneID:227699,GenBank:NR_156132.1,MGI:MGI:2446190;gbkey=misc_RNA;gene=Nup188;product=nucleoporin 188%2C transcript variant 2;transcript_id=NR_156132.1;extra_copy_number=0
CM058242.1	Liftoff	exon	38180480	38180572	.	+	.	ID=exon-NR_156132.1-7;Parent=rna-NR_156132.1;Dbxref=GeneID:227699,GenBank:NR_156132.1,MGI:MGI:2446190;gbkey=misc_RNA;gene=Nup188;product=nucleoporin 188%2C transcript variant 2;transcript_id=NR_156132.1;extra_copy_number=0
CM058242.1	Liftoff	exon	38180705	38180824	.	+	.	ID=exon-NR_156132.1-8;Parent=rna-NR_156132.1;Dbxref=GeneID:227699,GenBank:NR_156132.1,MGI:MGI:2446190;gbkey=misc_RNA;gene=Nup188;product=nucleoporin 188%2C transcript variant 2;transcript_id=NR_156132.1;extra_copy_number=0
CM058242.1	Liftoff	exon	38183944	38184155	.	+	.	ID=exon-NR_156132.1-9;Parent=rna-NR_156132.1;Dbxref=GeneID:227699,GenBank:NR_156132.1,MGI:MGI:2446190;gbkey=misc_RNA;gene=Nup188;product=nucleoporin 188%2C transcript variant 2;transcript_id=NR_156132.1;extra_copy_number=0
CM058242.1	Liftoff	exon	38185642	38185756	.	+	.	ID=exon-NR_156132.1-10;Parent=rna-NR_156132.1;Dbxref=GeneID:227699,GenBank:NR_156132.1,MGI:MGI:2446190;gbkey=misc_RNA;gene=Nup188;product=nucleoporin 188%2C transcript variant 2;transcript_id=NR_156132.1;extra_copy_number=0
CM058242.1	Liftoff	exon	38186301	38186501	.	+	.	ID=exon-NR_156132.1-11;Parent=rna-NR_156132.1;Dbxref=GeneID:227699,GenBank:NR_156132.1,MGI:MGI:2446190;gbkey=misc_RNA;gene=Nup188;product=nucleoporin 188%2C transcript variant 2;transcript_id=NR_156132.1;extra_copy_number=0
CM058242.1	Liftoff	exon	38189023	38189112	.	+	.	ID=exon-NR_156132.1-12;Parent=rna-NR_156132.1;Dbxref=GeneID:227699,GenBank:NR_156132.1,MGI:MGI:2446190;gbkey=misc_RNA;gene=Nup188;product=nucleoporin 188%2C transcript variant 2;transcript_id=NR_156132.1;extra_copy_number=0
CM058242.1	Liftoff	exon	38191539	38191604	.	+	.	ID=exon-NR_156132.1-13;Parent=rna-NR_156132.1;Dbxref=GeneID:227699,GenBank:NR_156132.1,MGI:MGI:2446190;gbkey=misc_RNA;gene=Nup188;product=nucleoporin 188%2C transcript variant 2;transcript_id=NR_156132.1;extra_copy_number=0
CM058242.1	Liftoff	exon	38192911	38193034	.	+	.	ID=exon-NR_156132.1-14;Parent=rna-NR_156132.1;Dbxref=GeneID:227699,GenBank:NR_156132.1,MGI:MGI:2446190;gbkey=misc_RNA;gene=Nup188;product=nucleoporin 188%2C transcript variant 2;transcript_id=NR_156132.1;extra_copy_number=0
CM058242.1	Liftoff	exon	38193604	38193730	.	+	.	ID=exon-NR_156132.1-15;Parent=rna-NR_156132.1;Dbxref=GeneID:227699,GenBank:NR_156132.1,MGI:MGI:2446190;gbkey=misc_RNA;gene=Nup188;product=nucleoporin 188%2C transcript variant 2;transcript_id=NR_156132.1;extra_copy_number=0
CM058242.1	Liftoff	exon	38198305	38198457	.	+	.	ID=exon-NR_156132.1-16;Parent=rna-NR_156132.1;Dbxref=GeneID:227699,GenBank:NR_156132.1,MGI:MGI:2446190;gbkey=misc_RNA;gene=Nup188;product=nucleoporin 188%2C transcript variant 2;transcript_id=NR_156132.1;extra_copy_number=0
CM058242.1	Liftoff	exon	38198595	38198721	.	+	.	ID=exon-NR_156132.1-17;Parent=rna-NR_156132.1;Dbxref=GeneID:227699,GenBank:NR_156132.1,MGI:MGI:2446190;gbkey=misc_RNA;gene=Nup188;product=nucleoporin 188%2C transcript variant 2;transcript_id=NR_156132.1;extra_copy_number=0
CM058242.1	Liftoff	exon	38198909	38198996	.	+	.	ID=exon-NR_156132.1-18;Parent=rna-NR_156132.1;Dbxref=GeneID:227699,GenBank:NR_156132.1,MGI:MGI:2446190;gbkey=misc_RNA;gene=Nup188;product=nucleoporin 188%2C transcript variant 2;transcript_id=NR_156132.1;extra_copy_number=0
CM058242.1	Liftoff	exon	38199094	38199170	.	+	.	ID=exon-NR_156132.1-19;Parent=rna-NR_156132.1;Dbxref=GeneID:227699,GenBank:NR_156132.1,MGI:MGI:2446190;gbkey=misc_RNA;gene=Nup188;product=nucleoporin 188%2C transcript variant 2;transcript_id=NR_156132.1;extra_copy_number=0
CM058242.1	Liftoff	exon	38199943	38200057	.	+	.	ID=exon-NR_156132.1-20;Parent=rna-NR_156132.1;Dbxref=GeneID:227699,GenBank:NR_156132.1,MGI:MGI:2446190;gbkey=misc_RNA;gene=Nup188;product=nucleoporin 188%2C transcript variant 2;transcript_id=NR_156132.1;extra_copy_number=0
CM058242.1	Liftoff	exon	38201651	38201771	.	+	.	ID=exon-NR_156132.1-21;Parent=rna-NR_156132.1;Dbxref=GeneID:227699,GenBank:NR_156132.1,MGI:MGI:2446190;gbkey=misc_RNA;gene=Nup188;product=nucleoporin 188%2C transcript variant 2;transcript_id=NR_156132.1;extra_copy_number=0
CM058242.1	Liftoff	exon	38201896	38201962	.	+	.	ID=exon-NR_156132.1-22;Parent=rna-NR_156132.1;Dbxref=GeneID:227699,GenBank:NR_156132.1,MGI:MGI:2446190;gbkey=misc_RNA;gene=Nup188;product=nucleoporin 188%2C transcript variant 2;transcript_id=NR_156132.1;extra_copy_number=0
CM058242.1	Liftoff	exon	38202873	38203001	.	+	.	ID=exon-NR_156132.1-23;Parent=rna-NR_156132.1;Dbxref=GeneID:227699,GenBank:NR_156132.1,MGI:MGI:2446190;gbkey=misc_RNA;gene=Nup188;product=nucleoporin 188%2C transcript variant 2;transcript_id=NR_156132.1;extra_copy_number=0
CM058242.1	Liftoff	exon	38203871	38204010	.	+	.	ID=exon-NR_156132.1-24;Parent=rna-NR_156132.1;Dbxref=GeneID:227699,GenBank:NR_156132.1,MGI:MGI:2446190;gbkey=misc_RNA;gene=Nup188;product=nucleoporin 188%2C transcript variant 2;transcript_id=NR_156132.1;extra_copy_number=0
CM058242.1	Liftoff	exon	38205730	38205836	.	+	.	ID=exon-NR_156132.1-25;Parent=rna-NR_156132.1;Dbxref=GeneID:227699,GenBank:NR_156132.1,MGI:MGI:2446190;gbkey=misc_RNA;gene=Nup188;product=nucleoporin 188%2C transcript variant 2;transcript_id=NR_156132.1;extra_copy_number=0
CM058242.1	Liftoff	exon	38206980	38207186	.	+	.	ID=exon-NR_156132.1-26;Parent=rna-NR_156132.1;Dbxref=GeneID:227699,GenBank:NR_156132.1,MGI:MGI:2446190;gbkey=misc_RNA;gene=Nup188;product=nucleoporin 188%2C transcript variant 2;transcript_id=NR_156132.1;extra_copy_number=0
CM058242.1	Liftoff	exon	38207270	38207439	.	+	.	ID=exon-NR_156132.1-27;Parent=rna-NR_156132.1;Dbxref=GeneID:227699,GenBank:NR_156132.1,MGI:MGI:2446190;gbkey=misc_RNA;gene=Nup188;product=nucleoporin 188%2C transcript variant 2;transcript_id=NR_156132.1;extra_copy_number=0
CM058242.1	Liftoff	exon	38208808	38208877	.	+	.	ID=exon-NR_156132.1-28;Parent=rna-NR_156132.1;Dbxref=GeneID:227699,GenBank:NR_156132.1,MGI:MGI:2446190;gbkey=misc_RNA;gene=Nup188;product=nucleoporin 188%2C transcript variant 2;transcript_id=NR_156132.1;extra_copy_number=0
CM058242.1	Liftoff	exon	38209244	38209311	.	+	.	ID=exon-NR_156132.1-29;Parent=rna-NR_156132.1;Dbxref=GeneID:227699,GenBank:NR_156132.1,MGI:MGI:2446190;gbkey=misc_RNA;gene=Nup188;product=nucleoporin 188%2C transcript variant 2;transcript_id=NR_156132.1;extra_copy_number=0
CM058242.1	Liftoff	exon	38209694	38209889	.	+	.	ID=exon-NR_156132.1-30;Parent=rna-NR_156132.1;Dbxref=GeneID:227699,GenBank:NR_156132.1,MGI:MGI:2446190;gbkey=misc_RNA;gene=Nup188;product=nucleoporin 188%2C transcript variant 2;transcript_id=NR_156132.1;extra_copy_number=0
CM058242.1	Liftoff	exon	38212748	38212825	.	+	.	ID=exon-NR_156132.1-31;Parent=rna-NR_156132.1;Dbxref=GeneID:227699,GenBank:NR_156132.1,MGI:MGI:2446190;gbkey=misc_RNA;gene=Nup188;product=nucleoporin 188%2C transcript variant 2;transcript_id=NR_156132.1;extra_copy_number=0
CM058242.1	Liftoff	exon	38213066	38213151	.	+	.	ID=exon-NR_156132.1-32;Parent=rna-NR_156132.1;Dbxref=GeneID:227699,GenBank:NR_156132.1,MGI:MGI:2446190;gbkey=misc_RNA;gene=Nup188;product=nucleoporin 188%2C transcript variant 2;transcript_id=NR_156132.1;extra_copy_number=0
CM058242.1	Liftoff	exon	38213356	38213501	.	+	.	ID=exon-NR_156132.1-33;Parent=rna-NR_156132.1;Dbxref=GeneID:227699,GenBank:NR_156132.1,MGI:MGI:2446190;gbkey=misc_RNA;gene=Nup188;product=nucleoporin 188%2C transcript variant 2;transcript_id=NR_156132.1;extra_copy_number=0
CM058242.1	Liftoff	exon	38213648	38213829	.	+	.	ID=exon-NR_156132.1-34;Parent=rna-NR_156132.1;Dbxref=GeneID:227699,GenBank:NR_156132.1,MGI:MGI:2446190;gbkey=misc_RNA;gene=Nup188;product=nucleoporin 188%2C transcript variant 2;transcript_id=NR_156132.1;extra_copy_number=0
CM058242.1	Liftoff	exon	38215925	38216125	.	+	.	ID=exon-NR_156132.1-35;Parent=rna-NR_156132.1;Dbxref=GeneID:227699,GenBank:NR_156132.1,MGI:MGI:2446190;gbkey=misc_RNA;gene=Nup188;product=nucleoporin 188%2C transcript variant 2;transcript_id=NR_156132.1;extra_copy_number=0
CM058242.1	Liftoff	exon	38216242	38216334	.	+	.	ID=exon-NR_156132.1-36;Parent=rna-NR_156132.1;Dbxref=GeneID:227699,GenBank:NR_156132.1,MGI:MGI:2446190;gbkey=misc_RNA;gene=Nup188;product=nucleoporin 188%2C transcript variant 2;transcript_id=NR_156132.1;extra_copy_number=0
CM058242.1	Liftoff	exon	38217015	38217173	.	+	.	ID=exon-NR_156132.1-37;Parent=rna-NR_156132.1;Dbxref=GeneID:227699,GenBank:NR_156132.1,MGI:MGI:2446190;gbkey=misc_RNA;gene=Nup188;product=nucleoporin 188%2C transcript variant 2;transcript_id=NR_156132.1;extra_copy_number=0
CM058242.1	Liftoff	exon	38218118	38218255	.	+	.	ID=exon-NR_156132.1-38;Parent=rna-NR_156132.1;Dbxref=GeneID:227699,GenBank:NR_156132.1,MGI:MGI:2446190;gbkey=misc_RNA;gene=Nup188;product=nucleoporin 188%2C transcript variant 2;transcript_id=NR_156132.1;extra_copy_number=0
CM058242.1	Liftoff	exon	38218799	38218873	.	+	.	ID=exon-NR_156132.1-39;Parent=rna-NR_156132.1;Dbxref=GeneID:227699,GenBank:NR_156132.1,MGI:MGI:2446190;gbkey=misc_RNA;gene=Nup188;product=nucleoporin 188%2C transcript variant 2;transcript_id=NR_156132.1;extra_copy_number=0
CM058242.1	Liftoff	exon	38218959	38219216	.	+	.	ID=exon-NR_156132.1-40;Parent=rna-NR_156132.1;Dbxref=GeneID:227699,GenBank:NR_156132.1,MGI:MGI:2446190;gbkey=misc_RNA;gene=Nup188;product=nucleoporin 188%2C transcript variant 2;transcript_id=NR_156132.1;extra_copy_number=0
CM058242.1	Liftoff	exon	38219348	38219479	.	+	.	ID=exon-NR_156132.1-41;Parent=rna-NR_156132.1;Dbxref=GeneID:227699,GenBank:NR_156132.1,MGI:MGI:2446190;gbkey=misc_RNA;gene=Nup188;product=nucleoporin 188%2C transcript variant 2;transcript_id=NR_156132.1;extra_copy_number=0
CM058242.1	Liftoff	exon	38219701	38219774	.	+	.	ID=exon-NR_156132.1-42;Parent=rna-NR_156132.1;Dbxref=GeneID:227699,GenBank:NR_156132.1,MGI:MGI:2446190;gbkey=misc_RNA;gene=Nup188;product=nucleoporin 188%2C transcript variant 2;transcript_id=NR_156132.1;extra_copy_number=0
CM058242.1	Liftoff	exon	38219887	38220016	.	+	.	ID=exon-NR_156132.1-43;Parent=rna-NR_156132.1;Dbxref=GeneID:227699,GenBank:NR_156132.1,MGI:MGI:2446190;gbkey=misc_RNA;gene=Nup188;product=nucleoporin 188%2C transcript variant 2;transcript_id=NR_156132.1;extra_copy_number=0
CM058242.1	Liftoff	exon	38220128	38220692	.	+	.	ID=exon-NR_156132.1-44;Parent=rna-NR_156132.1;Dbxref=GeneID:227699,GenBank:NR_156132.1,MGI:MGI:2446190;gbkey=misc_RNA;gene=Nup188;product=nucleoporin 188%2C transcript variant 2;transcript_id=NR_156132.1;extra_copy_number=0
CM058242.1	Liftoff	gene	38175287	38175743	.	+	.	ID=gene-Gm39780;Dbxref=GeneID:105244107,MGI:MGI:5622665;Name=Gm39780;description=predicted gene%2C 39780;gbkey=Gene;gene=Gm39780;gene_biotype=lncRNA;coverage=1.0;sequence_ID=1.0;extra_copy_number=0;copy_num_ID=gene-Gm39780_0
CM058242.1	Liftoff	lnc_RNA	38175287	38175743	.	+	.	ID=rna-XR_866092.1;Parent=gene-Gm39780;Dbxref=GeneID:105244107,GenBank:XR_866092.1,MGI:MGI:5622665;Name=XR_866092.1;gbkey=ncRNA;gene=Gm39780;model_evidence=Supporting evidence includes similarity to: 100%25 coverage of the annotated genomic feature by RNAseq alignments%2C including 5 samples with support for all annotated introns;product=predicted gene%2C 39780;transcript_id=XR_866092.1;extra_copy_number=0
CM058242.1	Liftoff	exon	38175287	38175319	.	+	.	ID=exon-XR_866092.1-1;Parent=rna-XR_866092.1;Dbxref=GeneID:105244107,GenBank:XR_866092.1,MGI:MGI:5622665;gbkey=ncRNA;gene=Gm39780;product=predicted gene%2C 39780;transcript_id=XR_866092.1;extra_copy_number=0
CM058242.1	Liftoff	exon	38175548	38175743	.	+	.	ID=exon-XR_866092.1-2;Parent=rna-XR_866092.1;Dbxref=GeneID:105244107,GenBank:XR_866092.1,MGI:MGI:5622665;gbkey=ncRNA;gene=Gm39780;product=predicted gene%2C 39780;transcript_id=XR_866092.1;extra_copy_number=0
CM058242.1	Liftoff	gene	38221203	38235798	.	-	.	ID=gene-Sh3glb2;Dbxref=GeneID:227700,MGI:MGI:2385131;Name=Sh3glb2;description=SH3-domain GRB2-like endophilin B2;gbkey=Gene;gene=Sh3glb2;gene_biotype=protein_coding;gene_synonym=SPAS-1;coverage=1.0;sequence_ID=1.0;valid_ORFs=20;extra_copy_number=0;copy_num_ID=gene-Sh3glb2_0
CM058242.1	Liftoff	mRNA	38221203	38235746	.	-	.	ID=rna-NM_001289709.1;Parent=gene-Sh3glb2;Dbxref=GeneID:227700,GenBank:NM_001289709.1,MGI:MGI:2385131;Name=NM_001289709.1;gbkey=mRNA;gene=Sh3glb2;product=SH3-domain GRB2-like endophilin B2%2C transcript variant 1;tag=RefSeq Select;transcript_id=NM_001289709.1;matches_ref_protein=True;valid_ORF=True;extra_copy_number=0
CM058242.1	Liftoff	exon	38221203	38221853	.	-	.	ID=exon-NM_001289709.1-12;Parent=rna-NM_001289709.1;Dbxref=GeneID:227700,GenBank:NM_001289709.1,MGI:MGI:2385131;gbkey=mRNA;gene=Sh3glb2;product=SH3-domain GRB2-like endophilin B2%2C transcript variant 1;tag=RefSeq Select;transcript_id=NM_001289709.1;extra_copy_number=0
CM058242.1	Liftoff	exon	38222125	38222365	.	-	.	ID=exon-NM_001289709.1-11;Parent=rna-NM_001289709.1;Dbxref=GeneID:227700,GenBank:NM_001289709.1,MGI:MGI:2385131;gbkey=mRNA;gene=Sh3glb2;product=SH3-domain GRB2-like endophilin B2%2C transcript variant 1;tag=RefSeq Select;transcript_id=NM_001289709.1;extra_copy_number=0
CM058242.1	Liftoff	exon	38222485	38222499	.	-	.	ID=exon-NM_001289709.1-10;Parent=rna-NM_001289709.1;Dbxref=GeneID:227700,GenBank:NM_001289709.1,MGI:MGI:2385131;gbkey=mRNA;gene=Sh3glb2;product=SH3-domain GRB2-like endophilin B2%2C transcript variant 1;tag=RefSeq Select;transcript_id=NM_001289709.1;extra_copy_number=0
CM058242.1	Liftoff	exon	38222779	38222879	.	-	.	ID=exon-NM_001289709.1-9;Parent=rna-NM_001289709.1;Dbxref=GeneID:227700,GenBank:NM_001289709.1,MGI:MGI:2385131;gbkey=mRNA;gene=Sh3glb2;product=SH3-domain GRB2-like endophilin B2%2C transcript variant 1;tag=RefSeq Select;transcript_id=NM_001289709.1;extra_copy_number=0
CM058242.1	Liftoff	exon	38223037	38223126	.	-	.	ID=exon-NM_001289709.1-8;Parent=rna-NM_001289709.1;Dbxref=GeneID:227700,GenBank:NM_001289709.1,MGI:MGI:2385131;gbkey=mRNA;gene=Sh3glb2;product=SH3-domain GRB2-like endophilin B2%2C transcript variant 1;tag=RefSeq Select;transcript_id=NM_001289709.1;extra_copy_number=0
CM058242.1	Liftoff	exon	38223507	38223530	.	-	.	ID=exon-NM_001289709.1-7;Parent=rna-NM_001289709.1;Dbxref=GeneID:227700,GenBank:NM_001289709.1,MGI:MGI:2385131;gbkey=mRNA;gene=Sh3glb2;product=SH3-domain GRB2-like endophilin B2%2C transcript variant 1;tag=RefSeq Select;transcript_id=NM_001289709.1;extra_copy_number=0
CM058242.1	Liftoff	exon	38224981	38225043	.	-	.	ID=exon-NM_001289709.1-6;Parent=rna-NM_001289709.1;Dbxref=GeneID:227700,GenBank:NM_001289709.1,MGI:MGI:2385131;gbkey=mRNA;gene=Sh3glb2;product=SH3-domain GRB2-like endophilin B2%2C transcript variant 1;tag=RefSeq Select;transcript_id=NM_001289709.1;extra_copy_number=0
CM058242.1	Liftoff	exon	38226714	38226806	.	-	.	ID=exon-NM_001289709.1-5;Parent=rna-NM_001289709.1;Dbxref=GeneID:227700,GenBank:NM_001289709.1,MGI:MGI:2385131;gbkey=mRNA;gene=Sh3glb2;product=SH3-domain GRB2-like endophilin B2%2C transcript variant 1;tag=RefSeq Select;transcript_id=NM_001289709.1;extra_copy_number=0
CM058242.1	Liftoff	exon	38227010	38227143	.	-	.	ID=exon-NM_001289709.1-4;Parent=rna-NM_001289709.1;Dbxref=GeneID:227700,GenBank:NM_001289709.1,MGI:MGI:2385131;gbkey=mRNA;gene=Sh3glb2;product=SH3-domain GRB2-like endophilin B2%2C transcript variant 1;tag=RefSeq Select;transcript_id=NM_001289709.1;extra_copy_number=0
CM058242.1	Liftoff	exon	38231283	38231411	.	-	.	ID=exon-NM_001289709.1-3;Parent=rna-NM_001289709.1;Dbxref=GeneID:227700,GenBank:NM_001289709.1,MGI:MGI:2385131;gbkey=mRNA;gene=Sh3glb2;product=SH3-domain GRB2-like endophilin B2%2C transcript variant 1;tag=RefSeq Select;transcript_id=NM_001289709.1;extra_copy_number=0
CM058242.1	Liftoff	exon	38231691	38231832	.	-	.	ID=exon-NM_001289709.1-2;Parent=rna-NM_001289709.1;Dbxref=GeneID:227700,GenBank:NM_001289709.1,MGI:MGI:2385131;gbkey=mRNA;gene=Sh3glb2;product=SH3-domain GRB2-like endophilin B2%2C transcript variant 1;tag=RefSeq Select;transcript_id=NM_001289709.1;extra_copy_number=0
CM058242.1	Liftoff	exon	38235573	38235746	.	-	.	ID=exon-NM_001289709.1-1;Parent=rna-NM_001289709.1;Dbxref=GeneID:227700,GenBank:NM_001289709.1,MGI:MGI:2385131;gbkey=mRNA;gene=Sh3glb2;product=SH3-domain GRB2-like endophilin B2%2C transcript variant 1;tag=RefSeq Select;transcript_id=NM_001289709.1;extra_copy_number=0
CM058242.1	Liftoff	CDS	38221746	38221853	.	-	.	ID=cds-NP_001276638.1;Parent=rna-NM_001289709.1;Dbxref=CCDS:CCDS71020.1,GeneID:227700,GenBank:NP_001276638.1,MGI:MGI:2385131;Name=NP_001276638.1;Note=isoform 1 is encoded by transcript variant 1;gbkey=CDS;gene=Sh3glb2;product=endophilin-B2 isoform 1;protein_id=NP_001276638.1;tag=RefSeq Select;extra_copy_number=0
CM058242.1	Liftoff	CDS	38222125	38222365	.	-	.	ID=cds-NP_001276638.1;Parent=rna-NM_001289709.1;Dbxref=CCDS:CCDS71020.1,GeneID:227700,GenBank:NP_001276638.1,MGI:MGI:2385131;Name=NP_001276638.1;Note=isoform 1 is encoded by transcript variant 1;gbkey=CDS;gene=Sh3glb2;product=endophilin-B2 isoform 1;protein_id=NP_001276638.1;tag=RefSeq Select;extra_copy_number=0
CM058242.1	Liftoff	CDS	38222485	38222499	.	-	.	ID=cds-NP_001276638.1;Parent=rna-NM_001289709.1;Dbxref=CCDS:CCDS71020.1,GeneID:227700,GenBank:NP_001276638.1,MGI:MGI:2385131;Name=NP_001276638.1;Note=isoform 1 is encoded by transcript variant 1;gbkey=CDS;gene=Sh3glb2;product=endophilin-B2 isoform 1;protein_id=NP_001276638.1;tag=RefSeq Select;extra_copy_number=0
CM058242.1	Liftoff	CDS	38222779	38222879	.	-	.	ID=cds-NP_001276638.1;Parent=rna-NM_001289709.1;Dbxref=CCDS:CCDS71020.1,GeneID:227700,GenBank:NP_001276638.1,MGI:MGI:2385131;Name=NP_001276638.1;Note=isoform 1 is encoded by transcript variant 1;gbkey=CDS;gene=Sh3glb2;product=endophilin-B2 isoform 1;protein_id=NP_001276638.1;tag=RefSeq Select;extra_copy_number=0
CM058242.1	Liftoff	CDS	38223037	38223126	.	-	.	ID=cds-NP_001276638.1;Parent=rna-NM_001289709.1;Dbxref=CCDS:CCDS71020.1,GeneID:227700,GenBank:NP_001276638.1,MGI:MGI:2385131;Name=NP_001276638.1;Note=isoform 1 is encoded by transcript variant 1;gbkey=CDS;gene=Sh3glb2;product=endophilin-B2 isoform 1;protein_id=NP_001276638.1;tag=RefSeq Select;extra_copy_number=0
CM058242.1	Liftoff	CDS	38223507	38223530	.	-	.	ID=cds-NP_001276638.1;Parent=rna-NM_001289709.1;Dbxref=CCDS:CCDS71020.1,GeneID:227700,GenBank:NP_001276638.1,MGI:MGI:2385131;Name=NP_001276638.1;Note=isoform 1 is encoded by transcript variant 1;gbkey=CDS;gene=Sh3glb2;product=endophilin-B2 isoform 1;protein_id=NP_001276638.1;tag=RefSeq Select;extra_copy_number=0
CM058242.1	Liftoff	CDS	38224981	38225043	.	-	.	ID=cds-NP_001276638.1;Parent=rna-NM_001289709.1;Dbxref=CCDS:CCDS71020.1,GeneID:227700,GenBank:NP_001276638.1,MGI:MGI:2385131;Name=NP_001276638.1;Note=isoform 1 is encoded by transcript variant 1;gbkey=CDS;gene=Sh3glb2;product=endophilin-B2 isoform 1;protein_id=NP_001276638.1;tag=RefSeq Select;extra_copy_number=0
CM058242.1	Liftoff	CDS	38226714	38226806	.	-	.	ID=cds-NP_001276638.1;Parent=rna-NM_001289709.1;Dbxref=CCDS:CCDS71020.1,GeneID:227700,GenBank:NP_001276638.1,MGI:MGI:2385131;Name=NP_001276638.1;Note=isoform 1 is encoded by transcript variant 1;gbkey=CDS;gene=Sh3glb2;product=endophilin-B2 isoform 1;protein_id=NP_001276638.1;tag=RefSeq Select;extra_copy_number=0
CM058242.1	Liftoff	CDS	38227010	38227143	.	-	.	ID=cds-NP_001276638.1;Parent=rna-NM_001289709.1;Dbxref=CCDS:CCDS71020.1,GeneID:227700,GenBank:NP_001276638.1,MGI:MGI:2385131;Name=NP_001276638.1;Note=isoform 1 is encoded by transcript variant 1;gbkey=CDS;gene=Sh3glb2;product=endophilin-B2 isoform 1;protein_id=NP_001276638.1;tag=RefSeq Select;extra_copy_number=0
CM058242.1	Liftoff	CDS	38231283	38231411	.	-	.	ID=cds-NP_001276638.1;Parent=rna-NM_001289709.1;Dbxref=CCDS:CCDS71020.1,GeneID:227700,GenBank:NP_001276638.1,MGI:MGI:2385131;Name=NP_001276638.1;Note=isoform 1 is encoded by transcript variant 1;gbkey=CDS;gene=Sh3glb2;product=endophilin-B2 isoform 1;protein_id=NP_001276638.1;tag=RefSeq Select;extra_copy_number=0
CM058242.1	Liftoff	CDS	38231691	38231832	.	-	.	ID=cds-NP_001276638.1;Parent=rna-NM_001289709.1;Dbxref=CCDS:CCDS71020.1,GeneID:227700,GenBank:NP_001276638.1,MGI:MGI:2385131;Name=NP_001276638.1;Note=isoform 1 is encoded by transcript variant 1;gbkey=CDS;gene=Sh3glb2;product=endophilin-B2 isoform 1;protein_id=NP_001276638.1;tag=RefSeq Select;extra_copy_number=0
CM058242.1	Liftoff	CDS	38235573	38235635	.	-	.	ID=cds-NP_001276638.1;Parent=rna-NM_001289709.1;Dbxref=CCDS:CCDS71020.1,GeneID:227700,GenBank:NP_001276638.1,MGI:MGI:2385131;Name=NP_001276638.1;Note=isoform 1 is encoded by transcript variant 1;gbkey=CDS;gene=Sh3glb2;product=endophilin-B2 isoform 1;protein_id=NP_001276638.1;tag=RefSeq Select;extra_copy_number=0
CM058242.1	Liftoff	mRNA	38221203	38235746	.	-	.	ID=rna-NM_001289710.1;Parent=gene-Sh3glb2;Dbxref=GeneID:227700,GenBank:NM_001289710.1,MGI:MGI:2385131;Name=NM_001289710.1;gbkey=mRNA;gene=Sh3glb2;product=SH3-domain GRB2-like endophilin B2%2C transcript variant 3;transcript_id=NM_001289710.1;matches_ref_protein=True;valid_ORF=True;extra_copy_number=0
CM058242.1	Liftoff	exon	38221203	38221853	.	-	.	ID=exon-NM_001289710.1-10;Parent=rna-NM_001289710.1;Dbxref=GeneID:227700,GenBank:NM_001289710.1,MGI:MGI:2385131;gbkey=mRNA;gene=Sh3glb2;product=SH3-domain GRB2-like endophilin B2%2C transcript variant 3;transcript_id=NM_001289710.1;extra_copy_number=0
CM058242.1	Liftoff	exon	38222125	38222365	.	-	.	ID=exon-NM_001289710.1-9;Parent=rna-NM_001289710.1;Dbxref=GeneID:227700,GenBank:NM_001289710.1,MGI:MGI:2385131;gbkey=mRNA;gene=Sh3glb2;product=SH3-domain GRB2-like endophilin B2%2C transcript variant 3;transcript_id=NM_001289710.1;extra_copy_number=0
CM058242.1	Liftoff	exon	38222779	38222879	.	-	.	ID=exon-NM_001289710.1-8;Parent=rna-NM_001289710.1;Dbxref=GeneID:227700,GenBank:NM_001289710.1,MGI:MGI:2385131;gbkey=mRNA;gene=Sh3glb2;product=SH3-domain GRB2-like endophilin B2%2C transcript variant 3;transcript_id=NM_001289710.1;extra_copy_number=0
CM058242.1	Liftoff	exon	38223037	38223126	.	-	.	ID=exon-NM_001289710.1-7;Parent=rna-NM_001289710.1;Dbxref=GeneID:227700,GenBank:NM_001289710.1,MGI:MGI:2385131;gbkey=mRNA;gene=Sh3glb2;product=SH3-domain GRB2-like endophilin B2%2C transcript variant 3;transcript_id=NM_001289710.1;extra_copy_number=0
CM058242.1	Liftoff	exon	38223507	38223530	.	-	.	ID=exon-NM_001289710.1-6;Parent=rna-NM_001289710.1;Dbxref=GeneID:227700,GenBank:NM_001289710.1,MGI:MGI:2385131;gbkey=mRNA;gene=Sh3glb2;product=SH3-domain GRB2-like endophilin B2%2C transcript variant 3;transcript_id=NM_001289710.1;extra_copy_number=0
CM058242.1	Liftoff	exon	38226714	38226806	.	-	.	ID=exon-NM_001289710.1-5;Parent=rna-NM_001289710.1;Dbxref=GeneID:227700,GenBank:NM_001289710.1,MGI:MGI:2385131;gbkey=mRNA;gene=Sh3glb2;product=SH3-domain GRB2-like endophilin B2%2C transcript variant 3;transcript_id=NM_001289710.1;extra_copy_number=0
CM058242.1	Liftoff	exon	38227010	38227143	.	-	.	ID=exon-NM_001289710.1-4;Parent=rna-NM_001289710.1;Dbxref=GeneID:227700,GenBank:NM_001289710.1,MGI:MGI:2385131;gbkey=mRNA;gene=Sh3glb2;product=SH3-domain GRB2-like endophilin B2%2C transcript variant 3;transcript_id=NM_001289710.1;extra_copy_number=0
CM058242.1	Liftoff	exon	38231283	38231411	.	-	.	ID=exon-NM_001289710.1-3;Parent=rna-NM_001289710.1;Dbxref=GeneID:227700,GenBank:NM_001289710.1,MGI:MGI:2385131;gbkey=mRNA;gene=Sh3glb2;product=SH3-domain GRB2-like endophilin B2%2C transcript variant 3;transcript_id=NM_001289710.1;extra_copy_number=0
CM058242.1	Liftoff	exon	38231691	38231832	.	-	.	ID=exon-NM_001289710.1-2;Parent=rna-NM_001289710.1;Dbxref=GeneID:227700,GenBank:NM_001289710.1,MGI:MGI:2385131;gbkey=mRNA;gene=Sh3glb2;product=SH3-domain GRB2-like endophilin B2%2C transcript variant 3;transcript_id=NM_001289710.1;extra_copy_number=0
CM058242.1	Liftoff	exon	38235573	38235746	.	-	.	ID=exon-NM_001289710.1-1;Parent=rna-NM_001289710.1;Dbxref=GeneID:227700,GenBank:NM_001289710.1,MGI:MGI:2385131;gbkey=mRNA;gene=Sh3glb2;product=SH3-domain GRB2-like endophilin B2%2C transcript variant 3;transcript_id=NM_001289710.1;extra_copy_number=0
CM058242.1	Liftoff	CDS	38221746	38221853	.	-	.	ID=cds-NP_001276639.1;Parent=rna-NM_001289710.1;Dbxref=CCDS:CCDS71018.1,GeneID:227700,GenBank:NP_001276639.1,MGI:MGI:2385131;Name=NP_001276639.1;Note=isoform 3 is encoded by transcript variant 3;gbkey=CDS;gene=Sh3glb2;product=endophilin-B2 isoform 3;protein_id=NP_001276639.1;extra_copy_number=0
CM058242.1	Liftoff	CDS	38222125	38222365	.	-	.	ID=cds-NP_001276639.1;Parent=rna-NM_001289710.1;Dbxref=CCDS:CCDS71018.1,GeneID:227700,GenBank:NP_001276639.1,MGI:MGI:2385131;Name=NP_001276639.1;Note=isoform 3 is encoded by transcript variant 3;gbkey=CDS;gene=Sh3glb2;product=endophilin-B2 isoform 3;protein_id=NP_001276639.1;extra_copy_number=0
CM058242.1	Liftoff	CDS	38222779	38222879	.	-	.	ID=cds-NP_001276639.1;Parent=rna-NM_001289710.1;Dbxref=CCDS:CCDS71018.1,GeneID:227700,GenBank:NP_001276639.1,MGI:MGI:2385131;Name=NP_001276639.1;Note=isoform 3 is encoded by transcript variant 3;gbkey=CDS;gene=Sh3glb2;product=endophilin-B2 isoform 3;protein_id=NP_001276639.1;extra_copy_number=0
CM058242.1	Liftoff	CDS	38223037	38223126	.	-	.	ID=cds-NP_001276639.1;Parent=rna-NM_001289710.1;Dbxref=CCDS:CCDS71018.1,GeneID:227700,GenBank:NP_001276639.1,MGI:MGI:2385131;Name=NP_001276639.1;Note=isoform 3 is encoded by transcript variant 3;gbkey=CDS;gene=Sh3glb2;product=endophilin-B2 isoform 3;protein_id=NP_001276639.1;extra_copy_number=0
CM058242.1	Liftoff	CDS	38223507	38223530	.	-	.	ID=cds-NP_001276639.1;Parent=rna-NM_001289710.1;Dbxref=CCDS:CCDS71018.1,GeneID:227700,GenBank:NP_001276639.1,MGI:MGI:2385131;Name=NP_001276639.1;Note=isoform 3 is encoded by transcript variant 3;gbkey=CDS;gene=Sh3glb2;product=endophilin-B2 isoform 3;protein_id=NP_001276639.1;extra_copy_number=0
CM058242.1	Liftoff	CDS	38226714	38226806	.	-	.	ID=cds-NP_001276639.1;Parent=rna-NM_001289710.1;Dbxref=CCDS:CCDS71018.1,GeneID:227700,GenBank:NP_001276639.1,MGI:MGI:2385131;Name=NP_001276639.1;Note=isoform 3 is encoded by transcript variant 3;gbkey=CDS;gene=Sh3glb2;product=endophilin-B2 isoform 3;protein_id=NP_001276639.1;extra_copy_number=0
CM058242.1	Liftoff	CDS	38227010	38227143	.	-	.	ID=cds-NP_001276639.1;Parent=rna-NM_001289710.1;Dbxref=CCDS:CCDS71018.1,GeneID:227700,GenBank:NP_001276639.1,MGI:MGI:2385131;Name=NP_001276639.1;Note=isoform 3 is encoded by transcript variant 3;gbkey=CDS;gene=Sh3glb2;product=endophilin-B2 isoform 3;protein_id=NP_001276639.1;extra_copy_number=0
CM058242.1	Liftoff	CDS	38231283	38231411	.	-	.	ID=cds-NP_001276639.1;Parent=rna-NM_001289710.1;Dbxref=CCDS:CCDS71018.1,GeneID:227700,GenBank:NP_001276639.1,MGI:MGI:2385131;Name=NP_001276639.1;Note=isoform 3 is encoded by transcript variant 3;gbkey=CDS;gene=Sh3glb2;product=endophilin-B2 isoform 3;protein_id=NP_001276639.1;extra_copy_number=0
CM058242.1	Liftoff	CDS	38231691	38231832	.	-	.	ID=cds-NP_001276639.1;Parent=rna-NM_001289710.1;Dbxref=CCDS:CCDS71018.1,GeneID:227700,GenBank:NP_001276639.1,MGI:MGI:2385131;Name=NP_001276639.1;Note=isoform 3 is encoded by transcript variant 3;gbkey=CDS;gene=Sh3glb2;product=endophilin-B2 isoform 3;protein_id=NP_001276639.1;extra_copy_number=0
CM058242.1	Liftoff	CDS	38235573	38235635	.	-	.	ID=cds-NP_001276639.1;Parent=rna-NM_001289710.1;Dbxref=CCDS:CCDS71018.1,GeneID:227700,GenBank:NP_001276639.1,MGI:MGI:2385131;Name=NP_001276639.1;Note=isoform 3 is encoded by transcript variant 3;gbkey=CDS;gene=Sh3glb2;product=endophilin-B2 isoform 3;protein_id=NP_001276639.1;extra_copy_number=0
CM058242.1	Liftoff	mRNA	38221203	38235746	.	-	.	ID=rna-NM_001346806.2;Parent=gene-Sh3glb2;Dbxref=GeneID:227700,GenBank:NM_001346806.2,MGI:MGI:2385131;Name=NM_001346806.2;gbkey=mRNA;gene=Sh3glb2;product=SH3-domain GRB2-like endophilin B2%2C transcript variant 4;transcript_id=NM_001346806.2;matches_ref_protein=True;valid_ORF=True;extra_copy_number=0
CM058242.1	Liftoff	exon	38221203	38221853	.	-	.	ID=exon-NM_001346806.2-13;Parent=rna-NM_001346806.2;Dbxref=GeneID:227700,GenBank:NM_001346806.2,MGI:MGI:2385131;gbkey=mRNA;gene=Sh3glb2;product=SH3-domain GRB2-like endophilin B2%2C transcript variant 4;transcript_id=NM_001346806.2;extra_copy_number=0
CM058242.1	Liftoff	exon	38222125	38222365	.	-	.	ID=exon-NM_001346806.2-12;Parent=rna-NM_001346806.2;Dbxref=GeneID:227700,GenBank:NM_001346806.2,MGI:MGI:2385131;gbkey=mRNA;gene=Sh3glb2;product=SH3-domain GRB2-like endophilin B2%2C transcript variant 4;transcript_id=NM_001346806.2;extra_copy_number=0
CM058242.1	Liftoff	exon	38222485	38222499	.	-	.	ID=exon-NM_001346806.2-11;Parent=rna-NM_001346806.2;Dbxref=GeneID:227700,GenBank:NM_001346806.2,MGI:MGI:2385131;gbkey=mRNA;gene=Sh3glb2;product=SH3-domain GRB2-like endophilin B2%2C transcript variant 4;transcript_id=NM_001346806.2;extra_copy_number=0
CM058242.1	Liftoff	exon	38222779	38222879	.	-	.	ID=exon-NM_001346806.2-10;Parent=rna-NM_001346806.2;Dbxref=GeneID:227700,GenBank:NM_001346806.2,MGI:MGI:2385131;gbkey=mRNA;gene=Sh3glb2;product=SH3-domain GRB2-like endophilin B2%2C transcript variant 4;transcript_id=NM_001346806.2;extra_copy_number=0
CM058242.1	Liftoff	exon	38223037	38223126	.	-	.	ID=exon-NM_001346806.2-9;Parent=rna-NM_001346806.2;Dbxref=GeneID:227700,GenBank:NM_001346806.2,MGI:MGI:2385131;gbkey=mRNA;gene=Sh3glb2;product=SH3-domain GRB2-like endophilin B2%2C transcript variant 4;transcript_id=NM_001346806.2;extra_copy_number=0
CM058242.1	Liftoff	exon	38223507	38223530	.	-	.	ID=exon-NM_001346806.2-8;Parent=rna-NM_001346806.2;Dbxref=GeneID:227700,GenBank:NM_001346806.2,MGI:MGI:2385131;gbkey=mRNA;gene=Sh3glb2;product=SH3-domain GRB2-like endophilin B2%2C transcript variant 4;transcript_id=NM_001346806.2;extra_copy_number=0
CM058242.1	Liftoff	exon	38224981	38225043	.	-	.	ID=exon-NM_001346806.2-7;Parent=rna-NM_001346806.2;Dbxref=GeneID:227700,GenBank:NM_001346806.2,MGI:MGI:2385131;gbkey=mRNA;gene=Sh3glb2;product=SH3-domain GRB2-like endophilin B2%2C transcript variant 4;transcript_id=NM_001346806.2;extra_copy_number=0
CM058242.1	Liftoff	exon	38225652	38225663	.	-	.	ID=exon-NM_001346806.2-6;Parent=rna-NM_001346806.2;Dbxref=GeneID:227700,GenBank:NM_001346806.2,MGI:MGI:2385131;gbkey=mRNA;gene=Sh3glb2;product=SH3-domain GRB2-like endophilin B2%2C transcript variant 4;transcript_id=NM_001346806.2;extra_copy_number=0
CM058242.1	Liftoff	exon	38226714	38226806	.	-	.	ID=exon-NM_001346806.2-5;Parent=rna-NM_001346806.2;Dbxref=GeneID:227700,GenBank:NM_001346806.2,MGI:MGI:2385131;gbkey=mRNA;gene=Sh3glb2;product=SH3-domain GRB2-like endophilin B2%2C transcript variant 4;transcript_id=NM_001346806.2;extra_copy_number=0
CM058242.1	Liftoff	exon	38227010	38227143	.	-	.	ID=exon-NM_001346806.2-4;Parent=rna-NM_001346806.2;Dbxref=GeneID:227700,GenBank:NM_001346806.2,MGI:MGI:2385131;gbkey=mRNA;gene=Sh3glb2;product=SH3-domain GRB2-like endophilin B2%2C transcript variant 4;transcript_id=NM_001346806.2;extra_copy_number=0
CM058242.1	Liftoff	exon	38231283	38231411	.	-	.	ID=exon-NM_001346806.2-3;Parent=rna-NM_001346806.2;Dbxref=GeneID:227700,GenBank:NM_001346806.2,MGI:MGI:2385131;gbkey=mRNA;gene=Sh3glb2;product=SH3-domain GRB2-like endophilin B2%2C transcript variant 4;transcript_id=NM_001346806.2;extra_copy_number=0
CM058242.1	Liftoff	exon	38231691	38231832	.	-	.	ID=exon-NM_001346806.2-2;Parent=rna-NM_001346806.2;Dbxref=GeneID:227700,GenBank:NM_001346806.2,MGI:MGI:2385131;gbkey=mRNA;gene=Sh3glb2;product=SH3-domain GRB2-like endophilin B2%2C transcript variant 4;transcript_id=NM_001346806.2;extra_copy_number=0
CM058242.1	Liftoff	exon	38235573	38235746	.	-	.	ID=exon-NM_001346806.2-1;Parent=rna-NM_001346806.2;Dbxref=GeneID:227700,GenBank:NM_001346806.2,MGI:MGI:2385131;gbkey=mRNA;gene=Sh3glb2;product=SH3-domain GRB2-like endophilin B2%2C transcript variant 4;transcript_id=NM_001346806.2;extra_copy_number=0
CM058242.1	Liftoff	CDS	38221746	38221853	.	-	.	ID=cds-NP_001333735.1;Parent=rna-NM_001346806.2;Dbxref=CCDS:CCDS84504.1,GeneID:227700,GenBank:NP_001333735.1,MGI:MGI:2385131;Name=NP_001333735.1;Note=isoform 4 is encoded by transcript variant 4;gbkey=CDS;gene=Sh3glb2;product=endophilin-B2 isoform 4;protein_id=NP_001333735.1;extra_copy_number=0
CM058242.1	Liftoff	CDS	38222125	38222365	.	-	.	ID=cds-NP_001333735.1;Parent=rna-NM_001346806.2;Dbxref=CCDS:CCDS84504.1,GeneID:227700,GenBank:NP_001333735.1,MGI:MGI:2385131;Name=NP_001333735.1;Note=isoform 4 is encoded by transcript variant 4;gbkey=CDS;gene=Sh3glb2;product=endophilin-B2 isoform 4;protein_id=NP_001333735.1;extra_copy_number=0
CM058242.1	Liftoff	CDS	38222485	38222499	.	-	.	ID=cds-NP_001333735.1;Parent=rna-NM_001346806.2;Dbxref=CCDS:CCDS84504.1,GeneID:227700,GenBank:NP_001333735.1,MGI:MGI:2385131;Name=NP_001333735.1;Note=isoform 4 is encoded by transcript variant 4;gbkey=CDS;gene=Sh3glb2;product=endophilin-B2 isoform 4;protein_id=NP_001333735.1;extra_copy_number=0
CM058242.1	Liftoff	CDS	38222779	38222879	.	-	.	ID=cds-NP_001333735.1;Parent=rna-NM_001346806.2;Dbxref=CCDS:CCDS84504.1,GeneID:227700,GenBank:NP_001333735.1,MGI:MGI:2385131;Name=NP_001333735.1;Note=isoform 4 is encoded by transcript variant 4;gbkey=CDS;gene=Sh3glb2;product=endophilin-B2 isoform 4;protein_id=NP_001333735.1;extra_copy_number=0
CM058242.1	Liftoff	CDS	38223037	38223126	.	-	.	ID=cds-NP_001333735.1;Parent=rna-NM_001346806.2;Dbxref=CCDS:CCDS84504.1,GeneID:227700,GenBank:NP_001333735.1,MGI:MGI:2385131;Name=NP_001333735.1;Note=isoform 4 is encoded by transcript variant 4;gbkey=CDS;gene=Sh3glb2;product=endophilin-B2 isoform 4;protein_id=NP_001333735.1;extra_copy_number=0
CM058242.1	Liftoff	CDS	38223507	38223530	.	-	.	ID=cds-NP_001333735.1;Parent=rna-NM_001346806.2;Dbxref=CCDS:CCDS84504.1,GeneID:227700,GenBank:NP_001333735.1,MGI:MGI:2385131;Name=NP_001333735.1;Note=isoform 4 is encoded by transcript variant 4;gbkey=CDS;gene=Sh3glb2;product=endophilin-B2 isoform 4;protein_id=NP_001333735.1;extra_copy_number=0
CM058242.1	Liftoff	CDS	38224981	38225043	.	-	.	ID=cds-NP_001333735.1;Parent=rna-NM_001346806.2;Dbxref=CCDS:CCDS84504.1,GeneID:227700,GenBank:NP_001333735.1,MGI:MGI:2385131;Name=NP_001333735.1;Note=isoform 4 is encoded by transcript variant 4;gbkey=CDS;gene=Sh3glb2;product=endophilin-B2 isoform 4;protein_id=NP_001333735.1;extra_copy_number=0
CM058242.1	Liftoff	CDS	38225652	38225663	.	-	.	ID=cds-NP_001333735.1;Parent=rna-NM_001346806.2;Dbxref=CCDS:CCDS84504.1,GeneID:227700,GenBank:NP_001333735.1,MGI:MGI:2385131;Name=NP_001333735.1;Note=isoform 4 is encoded by transcript variant 4;gbkey=CDS;gene=Sh3glb2;product=endophilin-B2 isoform 4;protein_id=NP_001333735.1;extra_copy_number=0
CM058242.1	Liftoff	CDS	38226714	38226806	.	-	.	ID=cds-NP_001333735.1;Parent=rna-NM_001346806.2;Dbxref=CCDS:CCDS84504.1,GeneID:227700,GenBank:NP_001333735.1,MGI:MGI:2385131;Name=NP_001333735.1;Note=isoform 4 is encoded by transcript variant 4;gbkey=CDS;gene=Sh3glb2;product=endophilin-B2 isoform 4;protein_id=NP_001333735.1;extra_copy_number=0
CM058242.1	Liftoff	CDS	38227010	38227143	.	-	.	ID=cds-NP_001333735.1;Parent=rna-NM_001346806.2;Dbxref=CCDS:CCDS84504.1,GeneID:227700,GenBank:NP_001333735.1,MGI:MGI:2385131;Name=NP_001333735.1;Note=isoform 4 is encoded by transcript variant 4;gbkey=CDS;gene=Sh3glb2;product=endophilin-B2 isoform 4;protein_id=NP_001333735.1;extra_copy_number=0
CM058242.1	Liftoff	CDS	38231283	38231411	.	-	.	ID=cds-NP_001333735.1;Parent=rna-NM_001346806.2;Dbxref=CCDS:CCDS84504.1,GeneID:227700,GenBank:NP_001333735.1,MGI:MGI:2385131;Name=NP_001333735.1;Note=isoform 4 is encoded by transcript variant 4;gbkey=CDS;gene=Sh3glb2;product=endophilin-B2 isoform 4;protein_id=NP_001333735.1;extra_copy_number=0
CM058242.1	Liftoff	CDS	38231691	38231832	.	-	.	ID=cds-NP_001333735.1;Parent=rna-NM_001346806.2;Dbxref=CCDS:CCDS84504.1,GeneID:227700,GenBank:NP_001333735.1,MGI:MGI:2385131;Name=NP_001333735.1;Note=isoform 4 is encoded by transcript variant 4;gbkey=CDS;gene=Sh3glb2;product=endophilin-B2 isoform 4;protein_id=NP_001333735.1;extra_copy_number=0
CM058242.1	Liftoff	CDS	38235573	38235635	.	-	.	ID=cds-NP_001333735.1;Parent=rna-NM_001346806.2;Dbxref=CCDS:CCDS84504.1,GeneID:227700,GenBank:NP_001333735.1,MGI:MGI:2385131;Name=NP_001333735.1;Note=isoform 4 is encoded by transcript variant 4;gbkey=CDS;gene=Sh3glb2;product=endophilin-B2 isoform 4;protein_id=NP_001333735.1;extra_copy_number=0
CM058242.1	Liftoff	mRNA	38221203	38235746	.	-	.	ID=rna-NM_001362888.1;Parent=gene-Sh3glb2;Dbxref=GeneID:227700,GenBank:NM_001362888.1,MGI:MGI:2385131;Name=NM_001362888.1;gbkey=mRNA;gene=Sh3glb2;product=SH3-domain GRB2-like endophilin B2%2C transcript variant 5;transcript_id=NM_001362888.1;matches_ref_protein=True;valid_ORF=True;extra_copy_number=0
CM058242.1	Liftoff	exon	38221203	38221853	.	-	.	ID=exon-NM_001362888.1-9;Parent=rna-NM_001362888.1;Dbxref=GeneID:227700,GenBank:NM_001362888.1,MGI:MGI:2385131;gbkey=mRNA;gene=Sh3glb2;product=SH3-domain GRB2-like endophilin B2%2C transcript variant 5;transcript_id=NM_001362888.1;extra_copy_number=0
CM058242.1	Liftoff	exon	38222125	38222365	.	-	.	ID=exon-NM_001362888.1-8;Parent=rna-NM_001362888.1;Dbxref=GeneID:227700,GenBank:NM_001362888.1,MGI:MGI:2385131;gbkey=mRNA;gene=Sh3glb2;product=SH3-domain GRB2-like endophilin B2%2C transcript variant 5;transcript_id=NM_001362888.1;extra_copy_number=0
CM058242.1	Liftoff	exon	38222779	38222879	.	-	.	ID=exon-NM_001362888.1-7;Parent=rna-NM_001362888.1;Dbxref=GeneID:227700,GenBank:NM_001362888.1,MGI:MGI:2385131;gbkey=mRNA;gene=Sh3glb2;product=SH3-domain GRB2-like endophilin B2%2C transcript variant 5;transcript_id=NM_001362888.1;extra_copy_number=0
CM058242.1	Liftoff	exon	38223037	38223126	.	-	.	ID=exon-NM_001362888.1-6;Parent=rna-NM_001362888.1;Dbxref=GeneID:227700,GenBank:NM_001362888.1,MGI:MGI:2385131;gbkey=mRNA;gene=Sh3glb2;product=SH3-domain GRB2-like endophilin B2%2C transcript variant 5;transcript_id=NM_001362888.1;extra_copy_number=0
CM058242.1	Liftoff	exon	38226714	38226806	.	-	.	ID=exon-NM_001362888.1-5;Parent=rna-NM_001362888.1;Dbxref=GeneID:227700,GenBank:NM_001362888.1,MGI:MGI:2385131;gbkey=mRNA;gene=Sh3glb2;product=SH3-domain GRB2-like endophilin B2%2C transcript variant 5;transcript_id=NM_001362888.1;extra_copy_number=0
CM058242.1	Liftoff	exon	38227010	38227143	.	-	.	ID=exon-NM_001362888.1-4;Parent=rna-NM_001362888.1;Dbxref=GeneID:227700,GenBank:NM_001362888.1,MGI:MGI:2385131;gbkey=mRNA;gene=Sh3glb2;product=SH3-domain GRB2-like endophilin B2%2C transcript variant 5;transcript_id=NM_001362888.1;extra_copy_number=0
CM058242.1	Liftoff	exon	38231283	38231411	.	-	.	ID=exon-NM_001362888.1-3;Parent=rna-NM_001362888.1;Dbxref=GeneID:227700,GenBank:NM_001362888.1,MGI:MGI:2385131;gbkey=mRNA;gene=Sh3glb2;product=SH3-domain GRB2-like endophilin B2%2C transcript variant 5;transcript_id=NM_001362888.1;extra_copy_number=0
CM058242.1	Liftoff	exon	38231691	38231832	.	-	.	ID=exon-NM_001362888.1-2;Parent=rna-NM_001362888.1;Dbxref=GeneID:227700,GenBank:NM_001362888.1,MGI:MGI:2385131;gbkey=mRNA;gene=Sh3glb2;product=SH3-domain GRB2-like endophilin B2%2C transcript variant 5;transcript_id=NM_001362888.1;extra_copy_number=0
CM058242.1	Liftoff	exon	38235573	38235746	.	-	.	ID=exon-NM_001362888.1-1;Parent=rna-NM_001362888.1;Dbxref=GeneID:227700,GenBank:NM_001362888.1,MGI:MGI:2385131;gbkey=mRNA;gene=Sh3glb2;product=SH3-domain GRB2-like endophilin B2%2C transcript variant 5;transcript_id=NM_001362888.1;extra_copy_number=0
CM058242.1	Liftoff	CDS	38221746	38221853	.	-	.	ID=cds-NP_001349817.1;Parent=rna-NM_001362888.1;Dbxref=GeneID:227700,GenBank:NP_001349817.1,MGI:MGI:2385131;Name=NP_001349817.1;Note=isoform 5 is encoded by transcript variant 5;gbkey=CDS;gene=Sh3glb2;product=endophilin-B2 isoform 5;protein_id=NP_001349817.1;extra_copy_number=0
CM058242.1	Liftoff	CDS	38222125	38222365	.	-	.	ID=cds-NP_001349817.1;Parent=rna-NM_001362888.1;Dbxref=GeneID:227700,GenBank:NP_001349817.1,MGI:MGI:2385131;Name=NP_001349817.1;Note=isoform 5 is encoded by transcript variant 5;gbkey=CDS;gene=Sh3glb2;product=endophilin-B2 isoform 5;protein_id=NP_001349817.1;extra_copy_number=0
CM058242.1	Liftoff	CDS	38222779	38222879	.	-	.	ID=cds-NP_001349817.1;Parent=rna-NM_001362888.1;Dbxref=GeneID:227700,GenBank:NP_001349817.1,MGI:MGI:2385131;Name=NP_001349817.1;Note=isoform 5 is encoded by transcript variant 5;gbkey=CDS;gene=Sh3glb2;product=endophilin-B2 isoform 5;protein_id=NP_001349817.1;extra_copy_number=0
CM058242.1	Liftoff	CDS	38223037	38223126	.	-	.	ID=cds-NP_001349817.1;Parent=rna-NM_001362888.1;Dbxref=GeneID:227700,GenBank:NP_001349817.1,MGI:MGI:2385131;Name=NP_001349817.1;Note=isoform 5 is encoded by transcript variant 5;gbkey=CDS;gene=Sh3glb2;product=endophilin-B2 isoform 5;protein_id=NP_001349817.1;extra_copy_number=0
CM058242.1	Liftoff	CDS	38226714	38226806	.	-	.	ID=cds-NP_001349817.1;Parent=rna-NM_001362888.1;Dbxref=GeneID:227700,GenBank:NP_001349817.1,MGI:MGI:2385131;Name=NP_001349817.1;Note=isoform 5 is encoded by transcript variant 5;gbkey=CDS;gene=Sh3glb2;product=endophilin-B2 isoform 5;protein_id=NP_001349817.1;extra_copy_number=0
CM058242.1	Liftoff	CDS	38227010	38227143	.	-	.	ID=cds-NP_001349817.1;Parent=rna-NM_001362888.1;Dbxref=GeneID:227700,GenBank:NP_001349817.1,MGI:MGI:2385131;Name=NP_001349817.1;Note=isoform 5 is encoded by transcript variant 5;gbkey=CDS;gene=Sh3glb2;product=endophilin-B2 isoform 5;protein_id=NP_001349817.1;extra_copy_number=0
CM058242.1	Liftoff	CDS	38231283	38231411	.	-	.	ID=cds-NP_001349817.1;Parent=rna-NM_001362888.1;Dbxref=GeneID:227700,GenBank:NP_001349817.1,MGI:MGI:2385131;Name=NP_001349817.1;Note=isoform 5 is encoded by transcript variant 5;gbkey=CDS;gene=Sh3glb2;product=endophilin-B2 isoform 5;protein_id=NP_001349817.1;extra_copy_number=0
CM058242.1	Liftoff	CDS	38231691	38231832	.	-	.	ID=cds-NP_001349817.1;Parent=rna-NM_001362888.1;Dbxref=GeneID:227700,GenBank:NP_001349817.1,MGI:MGI:2385131;Name=NP_001349817.1;Note=isoform 5 is encoded by transcript variant 5;gbkey=CDS;gene=Sh3glb2;product=endophilin-B2 isoform 5;protein_id=NP_001349817.1;extra_copy_number=0
CM058242.1	Liftoff	CDS	38235573	38235635	.	-	.	ID=cds-NP_001349817.1;Parent=rna-NM_001362888.1;Dbxref=GeneID:227700,GenBank:NP_001349817.1,MGI:MGI:2385131;Name=NP_001349817.1;Note=isoform 5 is encoded by transcript variant 5;gbkey=CDS;gene=Sh3glb2;product=endophilin-B2 isoform 5;protein_id=NP_001349817.1;extra_copy_number=0
CM058242.1	Liftoff	mRNA	38221203	38235746	.	-	.	ID=rna-NM_139302.2;Parent=gene-Sh3glb2;Dbxref=GeneID:227700,GenBank:NM_139302.2,MGI:MGI:2385131;Name=NM_139302.2;gbkey=mRNA;gene=Sh3glb2;product=SH3-domain GRB2-like endophilin B2%2C transcript variant 2;transcript_id=NM_139302.2;matches_ref_protein=True;valid_ORF=True;extra_copy_number=0
CM058242.1	Liftoff	exon	38221203	38221853	.	-	.	ID=exon-NM_139302.2-11;Parent=rna-NM_139302.2;Dbxref=GeneID:227700,GenBank:NM_139302.2,MGI:MGI:2385131;gbkey=mRNA;gene=Sh3glb2;product=SH3-domain GRB2-like endophilin B2%2C transcript variant 2;transcript_id=NM_139302.2;extra_copy_number=0
CM058242.1	Liftoff	exon	38222125	38222365	.	-	.	ID=exon-NM_139302.2-10;Parent=rna-NM_139302.2;Dbxref=GeneID:227700,GenBank:NM_139302.2,MGI:MGI:2385131;gbkey=mRNA;gene=Sh3glb2;product=SH3-domain GRB2-like endophilin B2%2C transcript variant 2;transcript_id=NM_139302.2;extra_copy_number=0
CM058242.1	Liftoff	exon	38222779	38222879	.	-	.	ID=exon-NM_139302.2-9;Parent=rna-NM_139302.2;Dbxref=GeneID:227700,GenBank:NM_139302.2,MGI:MGI:2385131;gbkey=mRNA;gene=Sh3glb2;product=SH3-domain GRB2-like endophilin B2%2C transcript variant 2;transcript_id=NM_139302.2;extra_copy_number=0
CM058242.1	Liftoff	exon	38223037	38223126	.	-	.	ID=exon-NM_139302.2-8;Parent=rna-NM_139302.2;Dbxref=GeneID:227700,GenBank:NM_139302.2,MGI:MGI:2385131;gbkey=mRNA;gene=Sh3glb2;product=SH3-domain GRB2-like endophilin B2%2C transcript variant 2;transcript_id=NM_139302.2;extra_copy_number=0
CM058242.1	Liftoff	exon	38223507	38223530	.	-	.	ID=exon-NM_139302.2-7;Parent=rna-NM_139302.2;Dbxref=GeneID:227700,GenBank:NM_139302.2,MGI:MGI:2385131;gbkey=mRNA;gene=Sh3glb2;product=SH3-domain GRB2-like endophilin B2%2C transcript variant 2;transcript_id=NM_139302.2;extra_copy_number=0
CM058242.1	Liftoff	exon	38224981	38225043	.	-	.	ID=exon-NM_139302.2-6;Parent=rna-NM_139302.2;Dbxref=GeneID:227700,GenBank:NM_139302.2,MGI:MGI:2385131;gbkey=mRNA;gene=Sh3glb2;product=SH3-domain GRB2-like endophilin B2%2C transcript variant 2;transcript_id=NM_139302.2;extra_copy_number=0
CM058242.1	Liftoff	exon	38226714	38226806	.	-	.	ID=exon-NM_139302.2-5;Parent=rna-NM_139302.2;Dbxref=GeneID:227700,GenBank:NM_139302.2,MGI:MGI:2385131;gbkey=mRNA;gene=Sh3glb2;product=SH3-domain GRB2-like endophilin B2%2C transcript variant 2;transcript_id=NM_139302.2;extra_copy_number=0
CM058242.1	Liftoff	exon	38227010	38227143	.	-	.	ID=exon-NM_139302.2-4;Parent=rna-NM_139302.2;Dbxref=GeneID:227700,GenBank:NM_139302.2,MGI:MGI:2385131;gbkey=mRNA;gene=Sh3glb2;product=SH3-domain GRB2-like endophilin B2%2C transcript variant 2;transcript_id=NM_139302.2;extra_copy_number=0
CM058242.1	Liftoff	exon	38231283	38231411	.	-	.	ID=exon-NM_139302.2-3;Parent=rna-NM_139302.2;Dbxref=GeneID:227700,GenBank:NM_139302.2,MGI:MGI:2385131;gbkey=mRNA;gene=Sh3glb2;product=SH3-domain GRB2-like endophilin B2%2C transcript variant 2;transcript_id=NM_139302.2;extra_copy_number=0
CM058242.1	Liftoff	exon	38231691	38231832	.	-	.	ID=exon-NM_139302.2-2;Parent=rna-NM_139302.2;Dbxref=GeneID:227700,GenBank:NM_139302.2,MGI:MGI:2385131;gbkey=mRNA;gene=Sh3glb2;product=SH3-domain GRB2-like endophilin B2%2C transcript variant 2;transcript_id=NM_139302.2;extra_copy_number=0
CM058242.1	Liftoff	exon	38235573	38235746	.	-	.	ID=exon-NM_139302.2-1;Parent=rna-NM_139302.2;Dbxref=GeneID:227700,GenBank:NM_139302.2,MGI:MGI:2385131;gbkey=mRNA;gene=Sh3glb2;product=SH3-domain GRB2-like endophilin B2%2C transcript variant 2;transcript_id=NM_139302.2;extra_copy_number=0
CM058242.1	Liftoff	CDS	38221746	38221853	.	-	.	ID=cds-NP_647463.1;Parent=rna-NM_139302.2;Dbxref=CCDS:CCDS15879.1,GeneID:227700,GenBank:NP_647463.1,MGI:MGI:2385131;Name=NP_647463.1;Note=isoform 2 is encoded by transcript variant 2;gbkey=CDS;gene=Sh3glb2;product=endophilin-B2 isoform 2;protein_id=NP_647463.1;extra_copy_number=0
CM058242.1	Liftoff	CDS	38222125	38222365	.	-	.	ID=cds-NP_647463.1;Parent=rna-NM_139302.2;Dbxref=CCDS:CCDS15879.1,GeneID:227700,GenBank:NP_647463.1,MGI:MGI:2385131;Name=NP_647463.1;Note=isoform 2 is encoded by transcript variant 2;gbkey=CDS;gene=Sh3glb2;product=endophilin-B2 isoform 2;protein_id=NP_647463.1;extra_copy_number=0
CM058242.1	Liftoff	CDS	38222779	38222879	.	-	.	ID=cds-NP_647463.1;Parent=rna-NM_139302.2;Dbxref=CCDS:CCDS15879.1,GeneID:227700,GenBank:NP_647463.1,MGI:MGI:2385131;Name=NP_647463.1;Note=isoform 2 is encoded by transcript variant 2;gbkey=CDS;gene=Sh3glb2;product=endophilin-B2 isoform 2;protein_id=NP_647463.1;extra_copy_number=0
CM058242.1	Liftoff	CDS	38223037	38223126	.	-	.	ID=cds-NP_647463.1;Parent=rna-NM_139302.2;Dbxref=CCDS:CCDS15879.1,GeneID:227700,GenBank:NP_647463.1,MGI:MGI:2385131;Name=NP_647463.1;Note=isoform 2 is encoded by transcript variant 2;gbkey=CDS;gene=Sh3glb2;product=endophilin-B2 isoform 2;protein_id=NP_647463.1;extra_copy_number=0
CM058242.1	Liftoff	CDS	38223507	38223530	.	-	.	ID=cds-NP_647463.1;Parent=rna-NM_139302.2;Dbxref=CCDS:CCDS15879.1,GeneID:227700,GenBank:NP_647463.1,MGI:MGI:2385131;Name=NP_647463.1;Note=isoform 2 is encoded by transcript variant 2;gbkey=CDS;gene=Sh3glb2;product=endophilin-B2 isoform 2;protein_id=NP_647463.1;extra_copy_number=0
CM058242.1	Liftoff	CDS	38224981	38225043	.	-	.	ID=cds-NP_647463.1;Parent=rna-NM_139302.2;Dbxref=CCDS:CCDS15879.1,GeneID:227700,GenBank:NP_647463.1,MGI:MGI:2385131;Name=NP_647463.1;Note=isoform 2 is encoded by transcript variant 2;gbkey=CDS;gene=Sh3glb2;product=endophilin-B2 isoform 2;protein_id=NP_647463.1;extra_copy_number=0
CM058242.1	Liftoff	CDS	38226714	38226806	.	-	.	ID=cds-NP_647463.1;Parent=rna-NM_139302.2;Dbxref=CCDS:CCDS15879.1,GeneID:227700,GenBank:NP_647463.1,MGI:MGI:2385131;Name=NP_647463.1;Note=isoform 2 is encoded by transcript variant 2;gbkey=CDS;gene=Sh3glb2;product=endophilin-B2 isoform 2;protein_id=NP_647463.1;extra_copy_number=0
CM058242.1	Liftoff	CDS	38227010	38227143	.	-	.	ID=cds-NP_647463.1;Parent=rna-NM_139302.2;Dbxref=CCDS:CCDS15879.1,GeneID:227700,GenBank:NP_647463.1,MGI:MGI:2385131;Name=NP_647463.1;Note=isoform 2 is encoded by transcript variant 2;gbkey=CDS;gene=Sh3glb2;product=endophilin-B2 isoform 2;protein_id=NP_647463.1;extra_copy_number=0
CM058242.1	Liftoff	CDS	38231283	38231411	.	-	.	ID=cds-NP_647463.1;Parent=rna-NM_139302.2;Dbxref=CCDS:CCDS15879.1,GeneID:227700,GenBank:NP_647463.1,MGI:MGI:2385131;Name=NP_647463.1;Note=isoform 2 is encoded by transcript variant 2;gbkey=CDS;gene=Sh3glb2;product=endophilin-B2 isoform 2;protein_id=NP_647463.1;extra_copy_number=0
CM058242.1	Liftoff	CDS	38231691	38231832	.	-	.	ID=cds-NP_647463.1;Parent=rna-NM_139302.2;Dbxref=CCDS:CCDS15879.1,GeneID:227700,GenBank:NP_647463.1,MGI:MGI:2385131;Name=NP_647463.1;Note=isoform 2 is encoded by transcript variant 2;gbkey=CDS;gene=Sh3glb2;product=endophilin-B2 isoform 2;protein_id=NP_647463.1;extra_copy_number=0
CM058242.1	Liftoff	CDS	38235573	38235635	.	-	.	ID=cds-NP_647463.1;Parent=rna-NM_139302.2;Dbxref=CCDS:CCDS15879.1,GeneID:227700,GenBank:NP_647463.1,MGI:MGI:2385131;Name=NP_647463.1;Note=isoform 2 is encoded by transcript variant 2;gbkey=CDS;gene=Sh3glb2;product=endophilin-B2 isoform 2;protein_id=NP_647463.1;extra_copy_number=0
CM058242.1	Liftoff	mRNA	38221235	38235788	.	-	.	ID=rna-XM_006497937.2;Parent=gene-Sh3glb2;Dbxref=GeneID:227700,GenBank:XM_006497937.2,MGI:MGI:2385131;Name=XM_006497937.2;gbkey=mRNA;gene=Sh3glb2;model_evidence=Supporting evidence includes similarity to: 6 mRNAs%2C 44 ESTs%2C 7 Proteins%2C 2512 long SRA reads%2C and 99%25 coverage of the annotated genomic feature by RNAseq alignments%2C including 38 samples with support for all annotated introns;product=SH3-domain GRB2-like endophilin B2%2C transcript variant X1;transcript_id=XM_006497937.2;matches_ref_protein=True;valid_ORF=True;extra_copy_number=0
CM058242.1	Liftoff	exon	38221235	38221853	.	-	.	ID=exon-XM_006497937.2-12;Parent=rna-XM_006497937.2;Dbxref=GeneID:227700,GenBank:XM_006497937.2,MGI:MGI:2385131;gbkey=mRNA;gene=Sh3glb2;product=SH3-domain GRB2-like endophilin B2%2C transcript variant X1;transcript_id=XM_006497937.2;extra_copy_number=0
CM058242.1	Liftoff	exon	38222125	38222365	.	-	.	ID=exon-XM_006497937.2-11;Parent=rna-XM_006497937.2;Dbxref=GeneID:227700,GenBank:XM_006497937.2,MGI:MGI:2385131;gbkey=mRNA;gene=Sh3glb2;product=SH3-domain GRB2-like endophilin B2%2C transcript variant X1;transcript_id=XM_006497937.2;extra_copy_number=0
CM058242.1	Liftoff	exon	38222779	38222879	.	-	.	ID=exon-XM_006497937.2-10;Parent=rna-XM_006497937.2;Dbxref=GeneID:227700,GenBank:XM_006497937.2,MGI:MGI:2385131;gbkey=mRNA;gene=Sh3glb2;product=SH3-domain GRB2-like endophilin B2%2C transcript variant X1;transcript_id=XM_006497937.2;extra_copy_number=0
CM058242.1	Liftoff	exon	38223037	38223126	.	-	.	ID=exon-XM_006497937.2-9;Parent=rna-XM_006497937.2;Dbxref=GeneID:227700,GenBank:XM_006497937.2,MGI:MGI:2385131;gbkey=mRNA;gene=Sh3glb2;product=SH3-domain GRB2-like endophilin B2%2C transcript variant X1;transcript_id=XM_006497937.2;extra_copy_number=0
CM058242.1	Liftoff	exon	38223507	38223530	.	-	.	ID=exon-XM_006497937.2-8;Parent=rna-XM_006497937.2;Dbxref=GeneID:227700,GenBank:XM_006497937.2,MGI:MGI:2385131;gbkey=mRNA;gene=Sh3glb2;product=SH3-domain GRB2-like endophilin B2%2C transcript variant X1;transcript_id=XM_006497937.2;extra_copy_number=0
CM058242.1	Liftoff	exon	38224981	38225043	.	-	.	ID=exon-XM_006497937.2-7;Parent=rna-XM_006497937.2;Dbxref=GeneID:227700,GenBank:XM_006497937.2,MGI:MGI:2385131;gbkey=mRNA;gene=Sh3glb2;product=SH3-domain GRB2-like endophilin B2%2C transcript variant X1;transcript_id=XM_006497937.2;extra_copy_number=0
CM058242.1	Liftoff	exon	38225652	38225663	.	-	.	ID=exon-XM_006497937.2-6;Parent=rna-XM_006497937.2;Dbxref=GeneID:227700,GenBank:XM_006497937.2,MGI:MGI:2385131;gbkey=mRNA;gene=Sh3glb2;product=SH3-domain GRB2-like endophilin B2%2C transcript variant X1;transcript_id=XM_006497937.2;extra_copy_number=0
CM058242.1	Liftoff	exon	38226714	38226806	.	-	.	ID=exon-XM_006497937.2-5;Parent=rna-XM_006497937.2;Dbxref=GeneID:227700,GenBank:XM_006497937.2,MGI:MGI:2385131;gbkey=mRNA;gene=Sh3glb2;product=SH3-domain GRB2-like endophilin B2%2C transcript variant X1;transcript_id=XM_006497937.2;extra_copy_number=0
CM058242.1	Liftoff	exon	38227010	38227143	.	-	.	ID=exon-XM_006497937.2-4;Parent=rna-XM_006497937.2;Dbxref=GeneID:227700,GenBank:XM_006497937.2,MGI:MGI:2385131;gbkey=mRNA;gene=Sh3glb2;product=SH3-domain GRB2-like endophilin B2%2C transcript variant X1;transcript_id=XM_006497937.2;extra_copy_number=0
CM058242.1	Liftoff	exon	38231283	38231411	.	-	.	ID=exon-XM_006497937.2-3;Parent=rna-XM_006497937.2;Dbxref=GeneID:227700,GenBank:XM_006497937.2,MGI:MGI:2385131;gbkey=mRNA;gene=Sh3glb2;product=SH3-domain GRB2-like endophilin B2%2C transcript variant X1;transcript_id=XM_006497937.2;extra_copy_number=0
CM058242.1	Liftoff	exon	38231691	38231832	.	-	.	ID=exon-XM_006497937.2-2;Parent=rna-XM_006497937.2;Dbxref=GeneID:227700,GenBank:XM_006497937.2,MGI:MGI:2385131;gbkey=mRNA;gene=Sh3glb2;product=SH3-domain GRB2-like endophilin B2%2C transcript variant X1;transcript_id=XM_006497937.2;extra_copy_number=0
CM058242.1	Liftoff	exon	38235573	38235788	.	-	.	ID=exon-XM_006497937.2-1;Parent=rna-XM_006497937.2;Dbxref=GeneID:227700,GenBank:XM_006497937.2,MGI:MGI:2385131;gbkey=mRNA;gene=Sh3glb2;product=SH3-domain GRB2-like endophilin B2%2C transcript variant X1;transcript_id=XM_006497937.2;extra_copy_number=0
CM058242.1	Liftoff	CDS	38221746	38221853	.	-	.	ID=cds-XP_006498000.1;Parent=rna-XM_006497937.2;Dbxref=GeneID:227700,GenBank:XP_006498000.1,MGI:MGI:2385131;Name=XP_006498000.1;gbkey=CDS;gene=Sh3glb2;product=endophilin-B2 isoform X1;protein_id=XP_006498000.1;extra_copy_number=0
CM058242.1	Liftoff	CDS	38222125	38222365	.	-	.	ID=cds-XP_006498000.1;Parent=rna-XM_006497937.2;Dbxref=GeneID:227700,GenBank:XP_006498000.1,MGI:MGI:2385131;Name=XP_006498000.1;gbkey=CDS;gene=Sh3glb2;product=endophilin-B2 isoform X1;protein_id=XP_006498000.1;extra_copy_number=0
CM058242.1	Liftoff	CDS	38222779	38222879	.	-	.	ID=cds-XP_006498000.1;Parent=rna-XM_006497937.2;Dbxref=GeneID:227700,GenBank:XP_006498000.1,MGI:MGI:2385131;Name=XP_006498000.1;gbkey=CDS;gene=Sh3glb2;product=endophilin-B2 isoform X1;protein_id=XP_006498000.1;extra_copy_number=0
CM058242.1	Liftoff	CDS	38223037	38223126	.	-	.	ID=cds-XP_006498000.1;Parent=rna-XM_006497937.2;Dbxref=GeneID:227700,GenBank:XP_006498000.1,MGI:MGI:2385131;Name=XP_006498000.1;gbkey=CDS;gene=Sh3glb2;product=endophilin-B2 isoform X1;protein_id=XP_006498000.1;extra_copy_number=0
CM058242.1	Liftoff	CDS	38223507	38223530	.	-	.	ID=cds-XP_006498000.1;Parent=rna-XM_006497937.2;Dbxref=GeneID:227700,GenBank:XP_006498000.1,MGI:MGI:2385131;Name=XP_006498000.1;gbkey=CDS;gene=Sh3glb2;product=endophilin-B2 isoform X1;protein_id=XP_006498000.1;extra_copy_number=0
CM058242.1	Liftoff	CDS	38224981	38225043	.	-	.	ID=cds-XP_006498000.1;Parent=rna-XM_006497937.2;Dbxref=GeneID:227700,GenBank:XP_006498000.1,MGI:MGI:2385131;Name=XP_006498000.1;gbkey=CDS;gene=Sh3glb2;product=endophilin-B2 isoform X1;protein_id=XP_006498000.1;extra_copy_number=0
CM058242.1	Liftoff	CDS	38225652	38225663	.	-	.	ID=cds-XP_006498000.1;Parent=rna-XM_006497937.2;Dbxref=GeneID:227700,GenBank:XP_006498000.1,MGI:MGI:2385131;Name=XP_006498000.1;gbkey=CDS;gene=Sh3glb2;product=endophilin-B2 isoform X1;protein_id=XP_006498000.1;extra_copy_number=0
CM058242.1	Liftoff	CDS	38226714	38226806	.	-	.	ID=cds-XP_006498000.1;Parent=rna-XM_006497937.2;Dbxref=GeneID:227700,GenBank:XP_006498000.1,MGI:MGI:2385131;Name=XP_006498000.1;gbkey=CDS;gene=Sh3glb2;product=endophilin-B2 isoform X1;protein_id=XP_006498000.1;extra_copy_number=0
CM058242.1	Liftoff	CDS	38227010	38227143	.	-	.	ID=cds-XP_006498000.1;Parent=rna-XM_006497937.2;Dbxref=GeneID:227700,GenBank:XP_006498000.1,MGI:MGI:2385131;Name=XP_006498000.1;gbkey=CDS;gene=Sh3glb2;product=endophilin-B2 isoform X1;protein_id=XP_006498000.1;extra_copy_number=0
CM058242.1	Liftoff	CDS	38231283	38231411	.	-	.	ID=cds-XP_006498000.1;Parent=rna-XM_006497937.2;Dbxref=GeneID:227700,GenBank:XP_006498000.1,MGI:MGI:2385131;Name=XP_006498000.1;gbkey=CDS;gene=Sh3glb2;product=endophilin-B2 isoform X1;protein_id=XP_006498000.1;extra_copy_number=0
CM058242.1	Liftoff	CDS	38231691	38231832	.	-	.	ID=cds-XP_006498000.1;Parent=rna-XM_006497937.2;Dbxref=GeneID:227700,GenBank:XP_006498000.1,MGI:MGI:2385131;Name=XP_006498000.1;gbkey=CDS;gene=Sh3glb2;product=endophilin-B2 isoform X1;protein_id=XP_006498000.1;extra_copy_number=0
CM058242.1	Liftoff	CDS	38235573	38235635	.	-	.	ID=cds-XP_006498000.1;Parent=rna-XM_006497937.2;Dbxref=GeneID:227700,GenBank:XP_006498000.1,MGI:MGI:2385131;Name=XP_006498000.1;gbkey=CDS;gene=Sh3glb2;product=endophilin-B2 isoform X1;protein_id=XP_006498000.1;extra_copy_number=0
CM058242.1	Liftoff	mRNA	38221235	38235788	.	-	.	ID=rna-XM_006497938.2;Parent=gene-Sh3glb2;Dbxref=GeneID:227700,GenBank:XM_006497938.2,MGI:MGI:2385131;Name=XM_006497938.2;gbkey=mRNA;gene=Sh3glb2;model_evidence=Supporting evidence includes similarity to: 5 mRNAs%2C 39 ESTs%2C 7 Proteins%2C 2380 long SRA reads%2C and 99%25 coverage of the annotated genomic feature by RNAseq alignments%2C including 11 samples with support for all annotated introns;product=SH3-domain GRB2-like endophilin B2%2C transcript variant X2;transcript_id=XM_006497938.2;matches_ref_protein=True;valid_ORF=True;extra_copy_number=0
CM058242.1	Liftoff	exon	38221235	38221853	.	-	.	ID=exon-XM_006497938.2-12;Parent=rna-XM_006497938.2;Dbxref=GeneID:227700,GenBank:XM_006497938.2,MGI:MGI:2385131;gbkey=mRNA;gene=Sh3glb2;product=SH3-domain GRB2-like endophilin B2%2C transcript variant X2;transcript_id=XM_006497938.2;extra_copy_number=0
CM058242.1	Liftoff	exon	38222125	38222365	.	-	.	ID=exon-XM_006497938.2-11;Parent=rna-XM_006497938.2;Dbxref=GeneID:227700,GenBank:XM_006497938.2,MGI:MGI:2385131;gbkey=mRNA;gene=Sh3glb2;product=SH3-domain GRB2-like endophilin B2%2C transcript variant X2;transcript_id=XM_006497938.2;extra_copy_number=0
CM058242.1	Liftoff	exon	38222485	38222499	.	-	.	ID=exon-XM_006497938.2-10;Parent=rna-XM_006497938.2;Dbxref=GeneID:227700,GenBank:XM_006497938.2,MGI:MGI:2385131;gbkey=mRNA;gene=Sh3glb2;product=SH3-domain GRB2-like endophilin B2%2C transcript variant X2;transcript_id=XM_006497938.2;extra_copy_number=0
CM058242.1	Liftoff	exon	38222779	38222879	.	-	.	ID=exon-XM_006497938.2-9;Parent=rna-XM_006497938.2;Dbxref=GeneID:227700,GenBank:XM_006497938.2,MGI:MGI:2385131;gbkey=mRNA;gene=Sh3glb2;product=SH3-domain GRB2-like endophilin B2%2C transcript variant X2;transcript_id=XM_006497938.2;extra_copy_number=0
CM058242.1	Liftoff	exon	38223037	38223126	.	-	.	ID=exon-XM_006497938.2-8;Parent=rna-XM_006497938.2;Dbxref=GeneID:227700,GenBank:XM_006497938.2,MGI:MGI:2385131;gbkey=mRNA;gene=Sh3glb2;product=SH3-domain GRB2-like endophilin B2%2C transcript variant X2;transcript_id=XM_006497938.2;extra_copy_number=0
CM058242.1	Liftoff	exon	38223507	38223530	.	-	.	ID=exon-XM_006497938.2-7;Parent=rna-XM_006497938.2;Dbxref=GeneID:227700,GenBank:XM_006497938.2,MGI:MGI:2385131;gbkey=mRNA;gene=Sh3glb2;product=SH3-domain GRB2-like endophilin B2%2C transcript variant X2;transcript_id=XM_006497938.2;extra_copy_number=0
CM058242.1	Liftoff	exon	38225652	38225663	.	-	.	ID=exon-XM_006497938.2-6;Parent=rna-XM_006497938.2;Dbxref=GeneID:227700,GenBank:XM_006497938.2,MGI:MGI:2385131;gbkey=mRNA;gene=Sh3glb2;product=SH3-domain GRB2-like endophilin B2%2C transcript variant X2;transcript_id=XM_006497938.2;extra_copy_number=0
CM058242.1	Liftoff	exon	38226714	38226806	.	-	.	ID=exon-XM_006497938.2-5;Parent=rna-XM_006497938.2;Dbxref=GeneID:227700,GenBank:XM_006497938.2,MGI:MGI:2385131;gbkey=mRNA;gene=Sh3glb2;product=SH3-domain GRB2-like endophilin B2%2C transcript variant X2;transcript_id=XM_006497938.2;extra_copy_number=0
CM058242.1	Liftoff	exon	38227010	38227143	.	-	.	ID=exon-XM_006497938.2-4;Parent=rna-XM_006497938.2;Dbxref=GeneID:227700,GenBank:XM_006497938.2,MGI:MGI:2385131;gbkey=mRNA;gene=Sh3glb2;product=SH3-domain GRB2-like endophilin B2%2C transcript variant X2;transcript_id=XM_006497938.2;extra_copy_number=0
CM058242.1	Liftoff	exon	38231283	38231411	.	-	.	ID=exon-XM_006497938.2-3;Parent=rna-XM_006497938.2;Dbxref=GeneID:227700,GenBank:XM_006497938.2,MGI:MGI:2385131;gbkey=mRNA;gene=Sh3glb2;product=SH3-domain GRB2-like endophilin B2%2C transcript variant X2;transcript_id=XM_006497938.2;extra_copy_number=0
CM058242.1	Liftoff	exon	38231691	38231832	.	-	.	ID=exon-XM_006497938.2-2;Parent=rna-XM_006497938.2;Dbxref=GeneID:227700,GenBank:XM_006497938.2,MGI:MGI:2385131;gbkey=mRNA;gene=Sh3glb2;product=SH3-domain GRB2-like endophilin B2%2C transcript variant X2;transcript_id=XM_006497938.2;extra_copy_number=0
CM058242.1	Liftoff	exon	38235573	38235788	.	-	.	ID=exon-XM_006497938.2-1;Parent=rna-XM_006497938.2;Dbxref=GeneID:227700,GenBank:XM_006497938.2,MGI:MGI:2385131;gbkey=mRNA;gene=Sh3glb2;product=SH3-domain GRB2-like endophilin B2%2C transcript variant X2;transcript_id=XM_006497938.2;extra_copy_number=0
CM058242.1	Liftoff	CDS	38221746	38221853	.	-	.	ID=cds-XP_006498001.1;Parent=rna-XM_006497938.2;Dbxref=GeneID:227700,GenBank:XP_006498001.1,MGI:MGI:2385131;Name=XP_006498001.1;gbkey=CDS;gene=Sh3glb2;product=endophilin-B2 isoform X2;protein_id=XP_006498001.1;extra_copy_number=0
CM058242.1	Liftoff	CDS	38222125	38222365	.	-	.	ID=cds-XP_006498001.1;Parent=rna-XM_006497938.2;Dbxref=GeneID:227700,GenBank:XP_006498001.1,MGI:MGI:2385131;Name=XP_006498001.1;gbkey=CDS;gene=Sh3glb2;product=endophilin-B2 isoform X2;protein_id=XP_006498001.1;extra_copy_number=0
CM058242.1	Liftoff	CDS	38222485	38222499	.	-	.	ID=cds-XP_006498001.1;Parent=rna-XM_006497938.2;Dbxref=GeneID:227700,GenBank:XP_006498001.1,MGI:MGI:2385131;Name=XP_006498001.1;gbkey=CDS;gene=Sh3glb2;product=endophilin-B2 isoform X2;protein_id=XP_006498001.1;extra_copy_number=0
CM058242.1	Liftoff	CDS	38222779	38222879	.	-	.	ID=cds-XP_006498001.1;Parent=rna-XM_006497938.2;Dbxref=GeneID:227700,GenBank:XP_006498001.1,MGI:MGI:2385131;Name=XP_006498001.1;gbkey=CDS;gene=Sh3glb2;product=endophilin-B2 isoform X2;protein_id=XP_006498001.1;extra_copy_number=0
CM058242.1	Liftoff	CDS	38223037	38223126	.	-	.	ID=cds-XP_006498001.1;Parent=rna-XM_006497938.2;Dbxref=GeneID:227700,GenBank:XP_006498001.1,MGI:MGI:2385131;Name=XP_006498001.1;gbkey=CDS;gene=Sh3glb2;product=endophilin-B2 isoform X2;protein_id=XP_006498001.1;extra_copy_number=0
CM058242.1	Liftoff	CDS	38223507	38223530	.	-	.	ID=cds-XP_006498001.1;Parent=rna-XM_006497938.2;Dbxref=GeneID:227700,GenBank:XP_006498001.1,MGI:MGI:2385131;Name=XP_006498001.1;gbkey=CDS;gene=Sh3glb2;product=endophilin-B2 isoform X2;protein_id=XP_006498001.1;extra_copy_number=0
CM058242.1	Liftoff	CDS	38225652	38225663	.	-	.	ID=cds-XP_006498001.1;Parent=rna-XM_006497938.2;Dbxref=GeneID:227700,GenBank:XP_006498001.1,MGI:MGI:2385131;Name=XP_006498001.1;gbkey=CDS;gene=Sh3glb2;product=endophilin-B2 isoform X2;protein_id=XP_006498001.1;extra_copy_number=0
CM058242.1	Liftoff	CDS	38226714	38226806	.	-	.	ID=cds-XP_006498001.1;Parent=rna-XM_006497938.2;Dbxref=GeneID:227700,GenBank:XP_006498001.1,MGI:MGI:2385131;Name=XP_006498001.1;gbkey=CDS;gene=Sh3glb2;product=endophilin-B2 isoform X2;protein_id=XP_006498001.1;extra_copy_number=0
CM058242.1	Liftoff	CDS	38227010	38227143	.	-	.	ID=cds-XP_006498001.1;Parent=rna-XM_006497938.2;Dbxref=GeneID:227700,GenBank:XP_006498001.1,MGI:MGI:2385131;Name=XP_006498001.1;gbkey=CDS;gene=Sh3glb2;product=endophilin-B2 isoform X2;protein_id=XP_006498001.1;extra_copy_number=0
CM058242.1	Liftoff	CDS	38231283	38231411	.	-	.	ID=cds-XP_006498001.1;Parent=rna-XM_006497938.2;Dbxref=GeneID:227700,GenBank:XP_006498001.1,MGI:MGI:2385131;Name=XP_006498001.1;gbkey=CDS;gene=Sh3glb2;product=endophilin-B2 isoform X2;protein_id=XP_006498001.1;extra_copy_number=0
CM058242.1	Liftoff	CDS	38231691	38231832	.	-	.	ID=cds-XP_006498001.1;Parent=rna-XM_006497938.2;Dbxref=GeneID:227700,GenBank:XP_006498001.1,MGI:MGI:2385131;Name=XP_006498001.1;gbkey=CDS;gene=Sh3glb2;product=endophilin-B2 isoform X2;protein_id=XP_006498001.1;extra_copy_number=0
CM058242.1	Liftoff	CDS	38235573	38235635	.	-	.	ID=cds-XP_006498001.1;Parent=rna-XM_006497938.2;Dbxref=GeneID:227700,GenBank:XP_006498001.1,MGI:MGI:2385131;Name=XP_006498001.1;gbkey=CDS;gene=Sh3glb2;product=endophilin-B2 isoform X2;protein_id=XP_006498001.1;extra_copy_number=0
CM058242.1	Liftoff	mRNA	38221235	38235788	.	-	.	ID=rna-XM_006497939.2;Parent=gene-Sh3glb2;Dbxref=GeneID:227700,GenBank:XM_006497939.2,MGI:MGI:2385131;Name=XM_006497939.2;gbkey=mRNA;gene=Sh3glb2;model_evidence=Supporting evidence includes similarity to: 5 mRNAs%2C 40 ESTs%2C 8 Proteins%2C 2436 long SRA reads%2C and 99%25 coverage of the annotated genomic feature by RNAseq alignments%2C including 53 samples with support for all annotated introns;product=SH3-domain GRB2-like endophilin B2%2C transcript variant X3;transcript_id=XM_006497939.2;matches_ref_protein=True;valid_ORF=True;extra_copy_number=0
CM058242.1	Liftoff	exon	38221235	38221853	.	-	.	ID=exon-XM_006497939.2-11;Parent=rna-XM_006497939.2;Dbxref=GeneID:227700,GenBank:XM_006497939.2,MGI:MGI:2385131;gbkey=mRNA;gene=Sh3glb2;product=SH3-domain GRB2-like endophilin B2%2C transcript variant X3;transcript_id=XM_006497939.2;extra_copy_number=0
CM058242.1	Liftoff	exon	38222125	38222365	.	-	.	ID=exon-XM_006497939.2-10;Parent=rna-XM_006497939.2;Dbxref=GeneID:227700,GenBank:XM_006497939.2,MGI:MGI:2385131;gbkey=mRNA;gene=Sh3glb2;product=SH3-domain GRB2-like endophilin B2%2C transcript variant X3;transcript_id=XM_006497939.2;extra_copy_number=0
CM058242.1	Liftoff	exon	38222485	38222499	.	-	.	ID=exon-XM_006497939.2-9;Parent=rna-XM_006497939.2;Dbxref=GeneID:227700,GenBank:XM_006497939.2,MGI:MGI:2385131;gbkey=mRNA;gene=Sh3glb2;product=SH3-domain GRB2-like endophilin B2%2C transcript variant X3;transcript_id=XM_006497939.2;extra_copy_number=0
CM058242.1	Liftoff	exon	38222779	38222879	.	-	.	ID=exon-XM_006497939.2-8;Parent=rna-XM_006497939.2;Dbxref=GeneID:227700,GenBank:XM_006497939.2,MGI:MGI:2385131;gbkey=mRNA;gene=Sh3glb2;product=SH3-domain GRB2-like endophilin B2%2C transcript variant X3;transcript_id=XM_006497939.2;extra_copy_number=0
CM058242.1	Liftoff	exon	38223037	38223126	.	-	.	ID=exon-XM_006497939.2-7;Parent=rna-XM_006497939.2;Dbxref=GeneID:227700,GenBank:XM_006497939.2,MGI:MGI:2385131;gbkey=mRNA;gene=Sh3glb2;product=SH3-domain GRB2-like endophilin B2%2C transcript variant X3;transcript_id=XM_006497939.2;extra_copy_number=0
CM058242.1	Liftoff	exon	38223507	38223530	.	-	.	ID=exon-XM_006497939.2-6;Parent=rna-XM_006497939.2;Dbxref=GeneID:227700,GenBank:XM_006497939.2,MGI:MGI:2385131;gbkey=mRNA;gene=Sh3glb2;product=SH3-domain GRB2-like endophilin B2%2C transcript variant X3;transcript_id=XM_006497939.2;extra_copy_number=0
CM058242.1	Liftoff	exon	38226714	38226806	.	-	.	ID=exon-XM_006497939.2-5;Parent=rna-XM_006497939.2;Dbxref=GeneID:227700,GenBank:XM_006497939.2,MGI:MGI:2385131;gbkey=mRNA;gene=Sh3glb2;product=SH3-domain GRB2-like endophilin B2%2C transcript variant X3;transcript_id=XM_006497939.2;extra_copy_number=0
CM058242.1	Liftoff	exon	38227010	38227143	.	-	.	ID=exon-XM_006497939.2-4;Parent=rna-XM_006497939.2;Dbxref=GeneID:227700,GenBank:XM_006497939.2,MGI:MGI:2385131;gbkey=mRNA;gene=Sh3glb2;product=SH3-domain GRB2-like endophilin B2%2C transcript variant X3;transcript_id=XM_006497939.2;extra_copy_number=0
CM058242.1	Liftoff	exon	38231283	38231411	.	-	.	ID=exon-XM_006497939.2-3;Parent=rna-XM_006497939.2;Dbxref=GeneID:227700,GenBank:XM_006497939.2,MGI:MGI:2385131;gbkey=mRNA;gene=Sh3glb2;product=SH3-domain GRB2-like endophilin B2%2C transcript variant X3;transcript_id=XM_006497939.2;extra_copy_number=0
CM058242.1	Liftoff	exon	38231691	38231832	.	-	.	ID=exon-XM_006497939.2-2;Parent=rna-XM_006497939.2;Dbxref=GeneID:227700,GenBank:XM_006497939.2,MGI:MGI:2385131;gbkey=mRNA;gene=Sh3glb2;product=SH3-domain GRB2-like endophilin B2%2C transcript variant X3;transcript_id=XM_006497939.2;extra_copy_number=0
CM058242.1	Liftoff	exon	38235573	38235788	.	-	.	ID=exon-XM_006497939.2-1;Parent=rna-XM_006497939.2;Dbxref=GeneID:227700,GenBank:XM_006497939.2,MGI:MGI:2385131;gbkey=mRNA;gene=Sh3glb2;product=SH3-domain GRB2-like endophilin B2%2C transcript variant X3;transcript_id=XM_006497939.2;extra_copy_number=0
CM058242.1	Liftoff	CDS	38221746	38221853	.	-	.	ID=cds-XP_006498002.1;Parent=rna-XM_006497939.2;Dbxref=GeneID:227700,GenBank:XP_006498002.1,MGI:MGI:2385131;Name=XP_006498002.1;gbkey=CDS;gene=Sh3glb2;product=endophilin-B2 isoform X3;protein_id=XP_006498002.1;extra_copy_number=0
CM058242.1	Liftoff	CDS	38222125	38222365	.	-	.	ID=cds-XP_006498002.1;Parent=rna-XM_006497939.2;Dbxref=GeneID:227700,GenBank:XP_006498002.1,MGI:MGI:2385131;Name=XP_006498002.1;gbkey=CDS;gene=Sh3glb2;product=endophilin-B2 isoform X3;protein_id=XP_006498002.1;extra_copy_number=0
CM058242.1	Liftoff	CDS	38222485	38222499	.	-	.	ID=cds-XP_006498002.1;Parent=rna-XM_006497939.2;Dbxref=GeneID:227700,GenBank:XP_006498002.1,MGI:MGI:2385131;Name=XP_006498002.1;gbkey=CDS;gene=Sh3glb2;product=endophilin-B2 isoform X3;protein_id=XP_006498002.1;extra_copy_number=0
CM058242.1	Liftoff	CDS	38222779	38222879	.	-	.	ID=cds-XP_006498002.1;Parent=rna-XM_006497939.2;Dbxref=GeneID:227700,GenBank:XP_006498002.1,MGI:MGI:2385131;Name=XP_006498002.1;gbkey=CDS;gene=Sh3glb2;product=endophilin-B2 isoform X3;protein_id=XP_006498002.1;extra_copy_number=0
CM058242.1	Liftoff	CDS	38223037	38223126	.	-	.	ID=cds-XP_006498002.1;Parent=rna-XM_006497939.2;Dbxref=GeneID:227700,GenBank:XP_006498002.1,MGI:MGI:2385131;Name=XP_006498002.1;gbkey=CDS;gene=Sh3glb2;product=endophilin-B2 isoform X3;protein_id=XP_006498002.1;extra_copy_number=0
CM058242.1	Liftoff	CDS	38223507	38223530	.	-	.	ID=cds-XP_006498002.1;Parent=rna-XM_006497939.2;Dbxref=GeneID:227700,GenBank:XP_006498002.1,MGI:MGI:2385131;Name=XP_006498002.1;gbkey=CDS;gene=Sh3glb2;product=endophilin-B2 isoform X3;protein_id=XP_006498002.1;extra_copy_number=0
CM058242.1	Liftoff	CDS	38226714	38226806	.	-	.	ID=cds-XP_006498002.1;Parent=rna-XM_006497939.2;Dbxref=GeneID:227700,GenBank:XP_006498002.1,MGI:MGI:2385131;Name=XP_006498002.1;gbkey=CDS;gene=Sh3glb2;product=endophilin-B2 isoform X3;protein_id=XP_006498002.1;extra_copy_number=0
CM058242.1	Liftoff	CDS	38227010	38227143	.	-	.	ID=cds-XP_006498002.1;Parent=rna-XM_006497939.2;Dbxref=GeneID:227700,GenBank:XP_006498002.1,MGI:MGI:2385131;Name=XP_006498002.1;gbkey=CDS;gene=Sh3glb2;product=endophilin-B2 isoform X3;protein_id=XP_006498002.1;extra_copy_number=0
CM058242.1	Liftoff	CDS	38231283	38231411	.	-	.	ID=cds-XP_006498002.1;Parent=rna-XM_006497939.2;Dbxref=GeneID:227700,GenBank:XP_006498002.1,MGI:MGI:2385131;Name=XP_006498002.1;gbkey=CDS;gene=Sh3glb2;product=endophilin-B2 isoform X3;protein_id=XP_006498002.1;extra_copy_number=0
CM058242.1	Liftoff	CDS	38231691	38231832	.	-	.	ID=cds-XP_006498002.1;Parent=rna-XM_006497939.2;Dbxref=GeneID:227700,GenBank:XP_006498002.1,MGI:MGI:2385131;Name=XP_006498002.1;gbkey=CDS;gene=Sh3glb2;product=endophilin-B2 isoform X3;protein_id=XP_006498002.1;extra_copy_number=0
CM058242.1	Liftoff	CDS	38235573	38235635	.	-	.	ID=cds-XP_006498002.1;Parent=rna-XM_006497939.2;Dbxref=GeneID:227700,GenBank:XP_006498002.1,MGI:MGI:2385131;Name=XP_006498002.1;gbkey=CDS;gene=Sh3glb2;product=endophilin-B2 isoform X3;protein_id=XP_006498002.1;extra_copy_number=0
CM058242.1	Liftoff	mRNA	38221235	38235778	.	-	.	ID=rna-XM_006497941.5;Parent=gene-Sh3glb2;Dbxref=GeneID:227700,GenBank:XM_006497941.5,MGI:MGI:2385131;Name=XM_006497941.5;gbkey=mRNA;gene=Sh3glb2;model_evidence=Supporting evidence includes similarity to: 3 mRNAs%2C 39 ESTs%2C 1 Protein%2C 1624 long SRA reads%2C and 100%25 coverage of the annotated genomic feature by RNAseq alignments%2C including 37 samples with support for all annotated introns;product=SH3-domain GRB2-like endophilin B2%2C transcript variant X7;transcript_id=XM_006497941.5;matches_ref_protein=True;valid_ORF=True;extra_copy_number=0
CM058242.1	Liftoff	exon	38221235	38221853	.	-	.	ID=exon-XM_006497941.5-13;Parent=rna-XM_006497941.5;Dbxref=GeneID:227700,GenBank:XM_006497941.5,MGI:MGI:2385131;gbkey=mRNA;gene=Sh3glb2;product=SH3-domain GRB2-like endophilin B2%2C transcript variant X7;transcript_id=XM_006497941.5;extra_copy_number=0
CM058242.1	Liftoff	exon	38222125	38222365	.	-	.	ID=exon-XM_006497941.5-12;Parent=rna-XM_006497941.5;Dbxref=GeneID:227700,GenBank:XM_006497941.5,MGI:MGI:2385131;gbkey=mRNA;gene=Sh3glb2;product=SH3-domain GRB2-like endophilin B2%2C transcript variant X7;transcript_id=XM_006497941.5;extra_copy_number=0
CM058242.1	Liftoff	exon	38222485	38222499	.	-	.	ID=exon-XM_006497941.5-11;Parent=rna-XM_006497941.5;Dbxref=GeneID:227700,GenBank:XM_006497941.5,MGI:MGI:2385131;gbkey=mRNA;gene=Sh3glb2;product=SH3-domain GRB2-like endophilin B2%2C transcript variant X7;transcript_id=XM_006497941.5;extra_copy_number=0
CM058242.1	Liftoff	exon	38222779	38222879	.	-	.	ID=exon-XM_006497941.5-10;Parent=rna-XM_006497941.5;Dbxref=GeneID:227700,GenBank:XM_006497941.5,MGI:MGI:2385131;gbkey=mRNA;gene=Sh3glb2;product=SH3-domain GRB2-like endophilin B2%2C transcript variant X7;transcript_id=XM_006497941.5;extra_copy_number=0
CM058242.1	Liftoff	exon	38223037	38223126	.	-	.	ID=exon-XM_006497941.5-9;Parent=rna-XM_006497941.5;Dbxref=GeneID:227700,GenBank:XM_006497941.5,MGI:MGI:2385131;gbkey=mRNA;gene=Sh3glb2;product=SH3-domain GRB2-like endophilin B2%2C transcript variant X7;transcript_id=XM_006497941.5;extra_copy_number=0
CM058242.1	Liftoff	exon	38223507	38223530	.	-	.	ID=exon-XM_006497941.5-8;Parent=rna-XM_006497941.5;Dbxref=GeneID:227700,GenBank:XM_006497941.5,MGI:MGI:2385131;gbkey=mRNA;gene=Sh3glb2;product=SH3-domain GRB2-like endophilin B2%2C transcript variant X7;transcript_id=XM_006497941.5;extra_copy_number=0
CM058242.1	Liftoff	exon	38224981	38225043	.	-	.	ID=exon-XM_006497941.5-7;Parent=rna-XM_006497941.5;Dbxref=GeneID:227700,GenBank:XM_006497941.5,MGI:MGI:2385131;gbkey=mRNA;gene=Sh3glb2;product=SH3-domain GRB2-like endophilin B2%2C transcript variant X7;transcript_id=XM_006497941.5;extra_copy_number=0
CM058242.1	Liftoff	exon	38225652	38225663	.	-	.	ID=exon-XM_006497941.5-6;Parent=rna-XM_006497941.5;Dbxref=GeneID:227700,GenBank:XM_006497941.5,MGI:MGI:2385131;gbkey=mRNA;gene=Sh3glb2;product=SH3-domain GRB2-like endophilin B2%2C transcript variant X7;transcript_id=XM_006497941.5;extra_copy_number=0
CM058242.1	Liftoff	exon	38226714	38226806	.	-	.	ID=exon-XM_006497941.5-5;Parent=rna-XM_006497941.5;Dbxref=GeneID:227700,GenBank:XM_006497941.5,MGI:MGI:2385131;gbkey=mRNA;gene=Sh3glb2;product=SH3-domain GRB2-like endophilin B2%2C transcript variant X7;transcript_id=XM_006497941.5;extra_copy_number=0
CM058242.1	Liftoff	exon	38227010	38227143	.	-	.	ID=exon-XM_006497941.5-4;Parent=rna-XM_006497941.5;Dbxref=GeneID:227700,GenBank:XM_006497941.5,MGI:MGI:2385131;gbkey=mRNA;gene=Sh3glb2;product=SH3-domain GRB2-like endophilin B2%2C transcript variant X7;transcript_id=XM_006497941.5;extra_copy_number=0
CM058242.1	Liftoff	exon	38231283	38231411	.	-	.	ID=exon-XM_006497941.5-3;Parent=rna-XM_006497941.5;Dbxref=GeneID:227700,GenBank:XM_006497941.5,MGI:MGI:2385131;gbkey=mRNA;gene=Sh3glb2;product=SH3-domain GRB2-like endophilin B2%2C transcript variant X7;transcript_id=XM_006497941.5;extra_copy_number=0
CM058242.1	Liftoff	exon	38231666	38231832	.	-	.	ID=exon-XM_006497941.5-2;Parent=rna-XM_006497941.5;Dbxref=GeneID:227700,GenBank:XM_006497941.5,MGI:MGI:2385131;gbkey=mRNA;gene=Sh3glb2;product=SH3-domain GRB2-like endophilin B2%2C transcript variant X7;transcript_id=XM_006497941.5;extra_copy_number=0
CM058242.1	Liftoff	exon	38235573	38235778	.	-	.	ID=exon-XM_006497941.5-1;Parent=rna-XM_006497941.5;Dbxref=GeneID:227700,GenBank:XM_006497941.5,MGI:MGI:2385131;gbkey=mRNA;gene=Sh3glb2;product=SH3-domain GRB2-like endophilin B2%2C transcript variant X7;transcript_id=XM_006497941.5;extra_copy_number=0
CM058242.1	Liftoff	CDS	38221746	38221853	.	-	.	ID=cds-XP_006498004.1;Parent=rna-XM_006497941.5;Dbxref=GeneID:227700,GenBank:XP_006498004.1,MGI:MGI:2385131;Name=XP_006498004.1;gbkey=CDS;gene=Sh3glb2;product=endophilin-B2 isoform X7;protein_id=XP_006498004.1;extra_copy_number=0
CM058242.1	Liftoff	CDS	38222125	38222365	.	-	.	ID=cds-XP_006498004.1;Parent=rna-XM_006497941.5;Dbxref=GeneID:227700,GenBank:XP_006498004.1,MGI:MGI:2385131;Name=XP_006498004.1;gbkey=CDS;gene=Sh3glb2;product=endophilin-B2 isoform X7;protein_id=XP_006498004.1;extra_copy_number=0
CM058242.1	Liftoff	CDS	38222485	38222499	.	-	.	ID=cds-XP_006498004.1;Parent=rna-XM_006497941.5;Dbxref=GeneID:227700,GenBank:XP_006498004.1,MGI:MGI:2385131;Name=XP_006498004.1;gbkey=CDS;gene=Sh3glb2;product=endophilin-B2 isoform X7;protein_id=XP_006498004.1;extra_copy_number=0
CM058242.1	Liftoff	CDS	38222779	38222879	.	-	.	ID=cds-XP_006498004.1;Parent=rna-XM_006497941.5;Dbxref=GeneID:227700,GenBank:XP_006498004.1,MGI:MGI:2385131;Name=XP_006498004.1;gbkey=CDS;gene=Sh3glb2;product=endophilin-B2 isoform X7;protein_id=XP_006498004.1;extra_copy_number=0
CM058242.1	Liftoff	CDS	38223037	38223126	.	-	.	ID=cds-XP_006498004.1;Parent=rna-XM_006497941.5;Dbxref=GeneID:227700,GenBank:XP_006498004.1,MGI:MGI:2385131;Name=XP_006498004.1;gbkey=CDS;gene=Sh3glb2;product=endophilin-B2 isoform X7;protein_id=XP_006498004.1;extra_copy_number=0
CM058242.1	Liftoff	CDS	38223507	38223530	.	-	.	ID=cds-XP_006498004.1;Parent=rna-XM_006497941.5;Dbxref=GeneID:227700,GenBank:XP_006498004.1,MGI:MGI:2385131;Name=XP_006498004.1;gbkey=CDS;gene=Sh3glb2;product=endophilin-B2 isoform X7;protein_id=XP_006498004.1;extra_copy_number=0
CM058242.1	Liftoff	CDS	38224981	38225043	.	-	.	ID=cds-XP_006498004.1;Parent=rna-XM_006497941.5;Dbxref=GeneID:227700,GenBank:XP_006498004.1,MGI:MGI:2385131;Name=XP_006498004.1;gbkey=CDS;gene=Sh3glb2;product=endophilin-B2 isoform X7;protein_id=XP_006498004.1;extra_copy_number=0
CM058242.1	Liftoff	CDS	38225652	38225663	.	-	.	ID=cds-XP_006498004.1;Parent=rna-XM_006497941.5;Dbxref=GeneID:227700,GenBank:XP_006498004.1,MGI:MGI:2385131;Name=XP_006498004.1;gbkey=CDS;gene=Sh3glb2;product=endophilin-B2 isoform X7;protein_id=XP_006498004.1;extra_copy_number=0
CM058242.1	Liftoff	CDS	38226714	38226806	.	-	.	ID=cds-XP_006498004.1;Parent=rna-XM_006497941.5;Dbxref=GeneID:227700,GenBank:XP_006498004.1,MGI:MGI:2385131;Name=XP_006498004.1;gbkey=CDS;gene=Sh3glb2;product=endophilin-B2 isoform X7;protein_id=XP_006498004.1;extra_copy_number=0
CM058242.1	Liftoff	CDS	38227010	38227143	.	-	.	ID=cds-XP_006498004.1;Parent=rna-XM_006497941.5;Dbxref=GeneID:227700,GenBank:XP_006498004.1,MGI:MGI:2385131;Name=XP_006498004.1;gbkey=CDS;gene=Sh3glb2;product=endophilin-B2 isoform X7;protein_id=XP_006498004.1;extra_copy_number=0
CM058242.1	Liftoff	CDS	38231283	38231325	.	-	.	ID=cds-XP_006498004.1;Parent=rna-XM_006497941.5;Dbxref=GeneID:227700,GenBank:XP_006498004.1,MGI:MGI:2385131;Name=XP_006498004.1;gbkey=CDS;gene=Sh3glb2;product=endophilin-B2 isoform X7;protein_id=XP_006498004.1;extra_copy_number=0
CM058242.1	Liftoff	mRNA	38221235	38235735	.	-	.	ID=rna-XM_006497942.4;Parent=gene-Sh3glb2;Dbxref=GeneID:227700,GenBank:XM_006497942.4,MGI:MGI:2385131;Name=XM_006497942.4;gbkey=mRNA;gene=Sh3glb2;model_evidence=Supporting evidence includes similarity to: 3 mRNAs%2C 41 ESTs%2C 1 Protein%2C 1573 long SRA reads%2C and 100%25 coverage of the annotated genomic feature by RNAseq alignments%2C including 37 samples with support for all annotated introns;product=SH3-domain GRB2-like endophilin B2%2C transcript variant X8;transcript_id=XM_006497942.4;matches_ref_protein=True;valid_ORF=True;extra_copy_number=0
CM058242.1	Liftoff	exon	38221235	38221853	.	-	.	ID=exon-XM_006497942.4-13;Parent=rna-XM_006497942.4;Dbxref=GeneID:227700,GenBank:XM_006497942.4,MGI:MGI:2385131;gbkey=mRNA;gene=Sh3glb2;product=SH3-domain GRB2-like endophilin B2%2C transcript variant X8;transcript_id=XM_006497942.4;extra_copy_number=0
CM058242.1	Liftoff	exon	38222125	38222365	.	-	.	ID=exon-XM_006497942.4-12;Parent=rna-XM_006497942.4;Dbxref=GeneID:227700,GenBank:XM_006497942.4,MGI:MGI:2385131;gbkey=mRNA;gene=Sh3glb2;product=SH3-domain GRB2-like endophilin B2%2C transcript variant X8;transcript_id=XM_006497942.4;extra_copy_number=0
CM058242.1	Liftoff	exon	38222485	38222499	.	-	.	ID=exon-XM_006497942.4-11;Parent=rna-XM_006497942.4;Dbxref=GeneID:227700,GenBank:XM_006497942.4,MGI:MGI:2385131;gbkey=mRNA;gene=Sh3glb2;product=SH3-domain GRB2-like endophilin B2%2C transcript variant X8;transcript_id=XM_006497942.4;extra_copy_number=0
CM058242.1	Liftoff	exon	38222779	38222879	.	-	.	ID=exon-XM_006497942.4-10;Parent=rna-XM_006497942.4;Dbxref=GeneID:227700,GenBank:XM_006497942.4,MGI:MGI:2385131;gbkey=mRNA;gene=Sh3glb2;product=SH3-domain GRB2-like endophilin B2%2C transcript variant X8;transcript_id=XM_006497942.4;extra_copy_number=0
CM058242.1	Liftoff	exon	38223037	38223126	.	-	.	ID=exon-XM_006497942.4-9;Parent=rna-XM_006497942.4;Dbxref=GeneID:227700,GenBank:XM_006497942.4,MGI:MGI:2385131;gbkey=mRNA;gene=Sh3glb2;product=SH3-domain GRB2-like endophilin B2%2C transcript variant X8;transcript_id=XM_006497942.4;extra_copy_number=0
CM058242.1	Liftoff	exon	38223507	38223530	.	-	.	ID=exon-XM_006497942.4-8;Parent=rna-XM_006497942.4;Dbxref=GeneID:227700,GenBank:XM_006497942.4,MGI:MGI:2385131;gbkey=mRNA;gene=Sh3glb2;product=SH3-domain GRB2-like endophilin B2%2C transcript variant X8;transcript_id=XM_006497942.4;extra_copy_number=0
CM058242.1	Liftoff	exon	38224981	38225043	.	-	.	ID=exon-XM_006497942.4-7;Parent=rna-XM_006497942.4;Dbxref=GeneID:227700,GenBank:XM_006497942.4,MGI:MGI:2385131;gbkey=mRNA;gene=Sh3glb2;product=SH3-domain GRB2-like endophilin B2%2C transcript variant X8;transcript_id=XM_006497942.4;extra_copy_number=0
CM058242.1	Liftoff	exon	38225652	38225663	.	-	.	ID=exon-XM_006497942.4-6;Parent=rna-XM_006497942.4;Dbxref=GeneID:227700,GenBank:XM_006497942.4,MGI:MGI:2385131;gbkey=mRNA;gene=Sh3glb2;product=SH3-domain GRB2-like endophilin B2%2C transcript variant X8;transcript_id=XM_006497942.4;extra_copy_number=0
CM058242.1	Liftoff	exon	38226714	38226806	.	-	.	ID=exon-XM_006497942.4-5;Parent=rna-XM_006497942.4;Dbxref=GeneID:227700,GenBank:XM_006497942.4,MGI:MGI:2385131;gbkey=mRNA;gene=Sh3glb2;product=SH3-domain GRB2-like endophilin B2%2C transcript variant X8;transcript_id=XM_006497942.4;extra_copy_number=0
CM058242.1	Liftoff	exon	38227010	38227143	.	-	.	ID=exon-XM_006497942.4-4;Parent=rna-XM_006497942.4;Dbxref=GeneID:227700,GenBank:XM_006497942.4,MGI:MGI:2385131;gbkey=mRNA;gene=Sh3glb2;product=SH3-domain GRB2-like endophilin B2%2C transcript variant X8;transcript_id=XM_006497942.4;extra_copy_number=0
CM058242.1	Liftoff	exon	38231283	38231411	.	-	.	ID=exon-XM_006497942.4-3;Parent=rna-XM_006497942.4;Dbxref=GeneID:227700,GenBank:XM_006497942.4,MGI:MGI:2385131;gbkey=mRNA;gene=Sh3glb2;product=SH3-domain GRB2-like endophilin B2%2C transcript variant X8;transcript_id=XM_006497942.4;extra_copy_number=0
CM058242.1	Liftoff	exon	38231713	38231832	.	-	.	ID=exon-XM_006497942.4-2;Parent=rna-XM_006497942.4;Dbxref=GeneID:227700,GenBank:XM_006497942.4,MGI:MGI:2385131;gbkey=mRNA;gene=Sh3glb2;product=SH3-domain GRB2-like endophilin B2%2C transcript variant X8;transcript_id=XM_006497942.4;extra_copy_number=0
CM058242.1	Liftoff	exon	38235573	38235735	.	-	.	ID=exon-XM_006497942.4-1;Parent=rna-XM_006497942.4;Dbxref=GeneID:227700,GenBank:XM_006497942.4,MGI:MGI:2385131;gbkey=mRNA;gene=Sh3glb2;product=SH3-domain GRB2-like endophilin B2%2C transcript variant X8;transcript_id=XM_006497942.4;extra_copy_number=0
CM058242.1	Liftoff	CDS	38221746	38221853	.	-	.	ID=cds-XP_006498005.1;Parent=rna-XM_006497942.4;Dbxref=GeneID:227700,GenBank:XP_006498005.1,MGI:MGI:2385131;Name=XP_006498005.1;gbkey=CDS;gene=Sh3glb2;product=endophilin-B2 isoform X7;protein_id=XP_006498005.1;extra_copy_number=0
CM058242.1	Liftoff	CDS	38222125	38222365	.	-	.	ID=cds-XP_006498005.1;Parent=rna-XM_006497942.4;Dbxref=GeneID:227700,GenBank:XP_006498005.1,MGI:MGI:2385131;Name=XP_006498005.1;gbkey=CDS;gene=Sh3glb2;product=endophilin-B2 isoform X7;protein_id=XP_006498005.1;extra_copy_number=0
CM058242.1	Liftoff	CDS	38222485	38222499	.	-	.	ID=cds-XP_006498005.1;Parent=rna-XM_006497942.4;Dbxref=GeneID:227700,GenBank:XP_006498005.1,MGI:MGI:2385131;Name=XP_006498005.1;gbkey=CDS;gene=Sh3glb2;product=endophilin-B2 isoform X7;protein_id=XP_006498005.1;extra_copy_number=0
CM058242.1	Liftoff	CDS	38222779	38222879	.	-	.	ID=cds-XP_006498005.1;Parent=rna-XM_006497942.4;Dbxref=GeneID:227700,GenBank:XP_006498005.1,MGI:MGI:2385131;Name=XP_006498005.1;gbkey=CDS;gene=Sh3glb2;product=endophilin-B2 isoform X7;protein_id=XP_006498005.1;extra_copy_number=0
CM058242.1	Liftoff	CDS	38223037	38223126	.	-	.	ID=cds-XP_006498005.1;Parent=rna-XM_006497942.4;Dbxref=GeneID:227700,GenBank:XP_006498005.1,MGI:MGI:2385131;Name=XP_006498005.1;gbkey=CDS;gene=Sh3glb2;product=endophilin-B2 isoform X7;protein_id=XP_006498005.1;extra_copy_number=0
CM058242.1	Liftoff	CDS	38223507	38223530	.	-	.	ID=cds-XP_006498005.1;Parent=rna-XM_006497942.4;Dbxref=GeneID:227700,GenBank:XP_006498005.1,MGI:MGI:2385131;Name=XP_006498005.1;gbkey=CDS;gene=Sh3glb2;product=endophilin-B2 isoform X7;protein_id=XP_006498005.1;extra_copy_number=0
CM058242.1	Liftoff	CDS	38224981	38225043	.	-	.	ID=cds-XP_006498005.1;Parent=rna-XM_006497942.4;Dbxref=GeneID:227700,GenBank:XP_006498005.1,MGI:MGI:2385131;Name=XP_006498005.1;gbkey=CDS;gene=Sh3glb2;product=endophilin-B2 isoform X7;protein_id=XP_006498005.1;extra_copy_number=0
CM058242.1	Liftoff	CDS	38225652	38225663	.	-	.	ID=cds-XP_006498005.1;Parent=rna-XM_006497942.4;Dbxref=GeneID:227700,GenBank:XP_006498005.1,MGI:MGI:2385131;Name=XP_006498005.1;gbkey=CDS;gene=Sh3glb2;product=endophilin-B2 isoform X7;protein_id=XP_006498005.1;extra_copy_number=0
CM058242.1	Liftoff	CDS	38226714	38226806	.	-	.	ID=cds-XP_006498005.1;Parent=rna-XM_006497942.4;Dbxref=GeneID:227700,GenBank:XP_006498005.1,MGI:MGI:2385131;Name=XP_006498005.1;gbkey=CDS;gene=Sh3glb2;product=endophilin-B2 isoform X7;protein_id=XP_006498005.1;extra_copy_number=0
CM058242.1	Liftoff	CDS	38227010	38227143	.	-	.	ID=cds-XP_006498005.1;Parent=rna-XM_006497942.4;Dbxref=GeneID:227700,GenBank:XP_006498005.1,MGI:MGI:2385131;Name=XP_006498005.1;gbkey=CDS;gene=Sh3glb2;product=endophilin-B2 isoform X7;protein_id=XP_006498005.1;extra_copy_number=0
CM058242.1	Liftoff	CDS	38231283	38231325	.	-	.	ID=cds-XP_006498005.1;Parent=rna-XM_006497942.4;Dbxref=GeneID:227700,GenBank:XP_006498005.1,MGI:MGI:2385131;Name=XP_006498005.1;gbkey=CDS;gene=Sh3glb2;product=endophilin-B2 isoform X7;protein_id=XP_006498005.1;extra_copy_number=0
CM058242.1	Liftoff	mRNA	38221235	38235788	.	-	.	ID=rna-XM_011239077.2;Parent=gene-Sh3glb2;Dbxref=GeneID:227700,GenBank:XM_011239077.2,MGI:MGI:2385131;Name=XM_011239077.2;gbkey=mRNA;gene=Sh3glb2;model_evidence=Supporting evidence includes similarity to: 5 mRNAs%2C 43 ESTs%2C 7 Proteins%2C 2422 long SRA reads%2C and 99%25 coverage of the annotated genomic feature by RNAseq alignments%2C including 37 samples with support for all annotated introns;product=SH3-domain GRB2-like endophilin B2%2C transcript variant X4;transcript_id=XM_011239077.2;matches_ref_protein=True;valid_ORF=True;extra_copy_number=0
CM058242.1	Liftoff	exon	38221235	38221853	.	-	.	ID=exon-XM_011239077.2-13;Parent=rna-XM_011239077.2;Dbxref=GeneID:227700,GenBank:XM_011239077.2,MGI:MGI:2385131;gbkey=mRNA;gene=Sh3glb2;product=SH3-domain GRB2-like endophilin B2%2C transcript variant X4;transcript_id=XM_011239077.2;extra_copy_number=0
CM058242.1	Liftoff	exon	38222125	38222365	.	-	.	ID=exon-XM_011239077.2-12;Parent=rna-XM_011239077.2;Dbxref=GeneID:227700,GenBank:XM_011239077.2,MGI:MGI:2385131;gbkey=mRNA;gene=Sh3glb2;product=SH3-domain GRB2-like endophilin B2%2C transcript variant X4;transcript_id=XM_011239077.2;extra_copy_number=0
CM058242.1	Liftoff	exon	38222485	38222499	.	-	.	ID=exon-XM_011239077.2-11;Parent=rna-XM_011239077.2;Dbxref=GeneID:227700,GenBank:XM_011239077.2,MGI:MGI:2385131;gbkey=mRNA;gene=Sh3glb2;product=SH3-domain GRB2-like endophilin B2%2C transcript variant X4;transcript_id=XM_011239077.2;extra_copy_number=0
CM058242.1	Liftoff	exon	38222733	38222879	.	-	.	ID=exon-XM_011239077.2-10;Parent=rna-XM_011239077.2;Dbxref=GeneID:227700,GenBank:XM_011239077.2,MGI:MGI:2385131;gbkey=mRNA;gene=Sh3glb2;product=SH3-domain GRB2-like endophilin B2%2C transcript variant X4;transcript_id=XM_011239077.2;extra_copy_number=0
CM058242.1	Liftoff	exon	38223037	38223126	.	-	.	ID=exon-XM_011239077.2-9;Parent=rna-XM_011239077.2;Dbxref=GeneID:227700,GenBank:XM_011239077.2,MGI:MGI:2385131;gbkey=mRNA;gene=Sh3glb2;product=SH3-domain GRB2-like endophilin B2%2C transcript variant X4;transcript_id=XM_011239077.2;extra_copy_number=0
CM058242.1	Liftoff	exon	38223507	38223530	.	-	.	ID=exon-XM_011239077.2-8;Parent=rna-XM_011239077.2;Dbxref=GeneID:227700,GenBank:XM_011239077.2,MGI:MGI:2385131;gbkey=mRNA;gene=Sh3glb2;product=SH3-domain GRB2-like endophilin B2%2C transcript variant X4;transcript_id=XM_011239077.2;extra_copy_number=0
CM058242.1	Liftoff	exon	38224981	38225043	.	-	.	ID=exon-XM_011239077.2-7;Parent=rna-XM_011239077.2;Dbxref=GeneID:227700,GenBank:XM_011239077.2,MGI:MGI:2385131;gbkey=mRNA;gene=Sh3glb2;product=SH3-domain GRB2-like endophilin B2%2C transcript variant X4;transcript_id=XM_011239077.2;extra_copy_number=0
CM058242.1	Liftoff	exon	38225652	38225663	.	-	.	ID=exon-XM_011239077.2-6;Parent=rna-XM_011239077.2;Dbxref=GeneID:227700,GenBank:XM_011239077.2,MGI:MGI:2385131;gbkey=mRNA;gene=Sh3glb2;product=SH3-domain GRB2-like endophilin B2%2C transcript variant X4;transcript_id=XM_011239077.2;extra_copy_number=0
CM058242.1	Liftoff	exon	38226714	38226806	.	-	.	ID=exon-XM_011239077.2-5;Parent=rna-XM_011239077.2;Dbxref=GeneID:227700,GenBank:XM_011239077.2,MGI:MGI:2385131;gbkey=mRNA;gene=Sh3glb2;product=SH3-domain GRB2-like endophilin B2%2C transcript variant X4;transcript_id=XM_011239077.2;extra_copy_number=0
CM058242.1	Liftoff	exon	38227010	38227143	.	-	.	ID=exon-XM_011239077.2-4;Parent=rna-XM_011239077.2;Dbxref=GeneID:227700,GenBank:XM_011239077.2,MGI:MGI:2385131;gbkey=mRNA;gene=Sh3glb2;product=SH3-domain GRB2-like endophilin B2%2C transcript variant X4;transcript_id=XM_011239077.2;extra_copy_number=0
CM058242.1	Liftoff	exon	38231283	38231411	.	-	.	ID=exon-XM_011239077.2-3;Parent=rna-XM_011239077.2;Dbxref=GeneID:227700,GenBank:XM_011239077.2,MGI:MGI:2385131;gbkey=mRNA;gene=Sh3glb2;product=SH3-domain GRB2-like endophilin B2%2C transcript variant X4;transcript_id=XM_011239077.2;extra_copy_number=0
CM058242.1	Liftoff	exon	38231691	38231832	.	-	.	ID=exon-XM_011239077.2-2;Parent=rna-XM_011239077.2;Dbxref=GeneID:227700,GenBank:XM_011239077.2,MGI:MGI:2385131;gbkey=mRNA;gene=Sh3glb2;product=SH3-domain GRB2-like endophilin B2%2C transcript variant X4;transcript_id=XM_011239077.2;extra_copy_number=0
CM058242.1	Liftoff	exon	38235573	38235788	.	-	.	ID=exon-XM_011239077.2-1;Parent=rna-XM_011239077.2;Dbxref=GeneID:227700,GenBank:XM_011239077.2,MGI:MGI:2385131;gbkey=mRNA;gene=Sh3glb2;product=SH3-domain GRB2-like endophilin B2%2C transcript variant X4;transcript_id=XM_011239077.2;extra_copy_number=0
CM058242.1	Liftoff	CDS	38222156	38222365	.	-	.	ID=cds-XP_011237379.1;Parent=rna-XM_011239077.2;Dbxref=GeneID:227700,GenBank:XP_011237379.1,MGI:MGI:2385131;Name=XP_011237379.1;gbkey=CDS;gene=Sh3glb2;product=endophilin-B2 isoform X4;protein_id=XP_011237379.1;extra_copy_number=0
CM058242.1	Liftoff	CDS	38222485	38222499	.	-	.	ID=cds-XP_011237379.1;Parent=rna-XM_011239077.2;Dbxref=GeneID:227700,GenBank:XP_011237379.1,MGI:MGI:2385131;Name=XP_011237379.1;gbkey=CDS;gene=Sh3glb2;product=endophilin-B2 isoform X4;protein_id=XP_011237379.1;extra_copy_number=0
CM058242.1	Liftoff	CDS	38222733	38222879	.	-	.	ID=cds-XP_011237379.1;Parent=rna-XM_011239077.2;Dbxref=GeneID:227700,GenBank:XP_011237379.1,MGI:MGI:2385131;Name=XP_011237379.1;gbkey=CDS;gene=Sh3glb2;product=endophilin-B2 isoform X4;protein_id=XP_011237379.1;extra_copy_number=0
CM058242.1	Liftoff	CDS	38223037	38223126	.	-	.	ID=cds-XP_011237379.1;Parent=rna-XM_011239077.2;Dbxref=GeneID:227700,GenBank:XP_011237379.1,MGI:MGI:2385131;Name=XP_011237379.1;gbkey=CDS;gene=Sh3glb2;product=endophilin-B2 isoform X4;protein_id=XP_011237379.1;extra_copy_number=0
CM058242.1	Liftoff	CDS	38223507	38223530	.	-	.	ID=cds-XP_011237379.1;Parent=rna-XM_011239077.2;Dbxref=GeneID:227700,GenBank:XP_011237379.1,MGI:MGI:2385131;Name=XP_011237379.1;gbkey=CDS;gene=Sh3glb2;product=endophilin-B2 isoform X4;protein_id=XP_011237379.1;extra_copy_number=0
CM058242.1	Liftoff	CDS	38224981	38225043	.	-	.	ID=cds-XP_011237379.1;Parent=rna-XM_011239077.2;Dbxref=GeneID:227700,GenBank:XP_011237379.1,MGI:MGI:2385131;Name=XP_011237379.1;gbkey=CDS;gene=Sh3glb2;product=endophilin-B2 isoform X4;protein_id=XP_011237379.1;extra_copy_number=0
CM058242.1	Liftoff	CDS	38225652	38225663	.	-	.	ID=cds-XP_011237379.1;Parent=rna-XM_011239077.2;Dbxref=GeneID:227700,GenBank:XP_011237379.1,MGI:MGI:2385131;Name=XP_011237379.1;gbkey=CDS;gene=Sh3glb2;product=endophilin-B2 isoform X4;protein_id=XP_011237379.1;extra_copy_number=0
CM058242.1	Liftoff	CDS	38226714	38226806	.	-	.	ID=cds-XP_011237379.1;Parent=rna-XM_011239077.2;Dbxref=GeneID:227700,GenBank:XP_011237379.1,MGI:MGI:2385131;Name=XP_011237379.1;gbkey=CDS;gene=Sh3glb2;product=endophilin-B2 isoform X4;protein_id=XP_011237379.1;extra_copy_number=0
CM058242.1	Liftoff	CDS	38227010	38227143	.	-	.	ID=cds-XP_011237379.1;Parent=rna-XM_011239077.2;Dbxref=GeneID:227700,GenBank:XP_011237379.1,MGI:MGI:2385131;Name=XP_011237379.1;gbkey=CDS;gene=Sh3glb2;product=endophilin-B2 isoform X4;protein_id=XP_011237379.1;extra_copy_number=0
CM058242.1	Liftoff	CDS	38231283	38231411	.	-	.	ID=cds-XP_011237379.1;Parent=rna-XM_011239077.2;Dbxref=GeneID:227700,GenBank:XP_011237379.1,MGI:MGI:2385131;Name=XP_011237379.1;gbkey=CDS;gene=Sh3glb2;product=endophilin-B2 isoform X4;protein_id=XP_011237379.1;extra_copy_number=0
CM058242.1	Liftoff	CDS	38231691	38231832	.	-	.	ID=cds-XP_011237379.1;Parent=rna-XM_011239077.2;Dbxref=GeneID:227700,GenBank:XP_011237379.1,MGI:MGI:2385131;Name=XP_011237379.1;gbkey=CDS;gene=Sh3glb2;product=endophilin-B2 isoform X4;protein_id=XP_011237379.1;extra_copy_number=0
CM058242.1	Liftoff	CDS	38235573	38235635	.	-	.	ID=cds-XP_011237379.1;Parent=rna-XM_011239077.2;Dbxref=GeneID:227700,GenBank:XP_011237379.1,MGI:MGI:2385131;Name=XP_011237379.1;gbkey=CDS;gene=Sh3glb2;product=endophilin-B2 isoform X4;protein_id=XP_011237379.1;extra_copy_number=0
CM058242.1	Liftoff	mRNA	38221235	38235788	.	-	.	ID=rna-XM_011239078.2;Parent=gene-Sh3glb2;Dbxref=GeneID:227700,GenBank:XM_011239078.2,MGI:MGI:2385131;Name=XM_011239078.2;gbkey=mRNA;gene=Sh3glb2;model_evidence=Supporting evidence includes similarity to: 5 mRNAs%2C 43 ESTs%2C 7 Proteins%2C 2404 long SRA reads%2C and 99%25 coverage of the annotated genomic feature by RNAseq alignments%2C including 34 samples with support for all annotated introns;product=SH3-domain GRB2-like endophilin B2%2C transcript variant X5;transcript_id=XM_011239078.2;matches_ref_protein=True;valid_ORF=True;extra_copy_number=0
CM058242.1	Liftoff	exon	38221235	38221853	.	-	.	ID=exon-XM_011239078.2-12;Parent=rna-XM_011239078.2;Dbxref=GeneID:227700,GenBank:XM_011239078.2,MGI:MGI:2385131;gbkey=mRNA;gene=Sh3glb2;product=SH3-domain GRB2-like endophilin B2%2C transcript variant X5;transcript_id=XM_011239078.2;extra_copy_number=0
CM058242.1	Liftoff	exon	38222125	38222365	.	-	.	ID=exon-XM_011239078.2-11;Parent=rna-XM_011239078.2;Dbxref=GeneID:227700,GenBank:XM_011239078.2,MGI:MGI:2385131;gbkey=mRNA;gene=Sh3glb2;product=SH3-domain GRB2-like endophilin B2%2C transcript variant X5;transcript_id=XM_011239078.2;extra_copy_number=0
CM058242.1	Liftoff	exon	38222733	38222879	.	-	.	ID=exon-XM_011239078.2-10;Parent=rna-XM_011239078.2;Dbxref=GeneID:227700,GenBank:XM_011239078.2,MGI:MGI:2385131;gbkey=mRNA;gene=Sh3glb2;product=SH3-domain GRB2-like endophilin B2%2C transcript variant X5;transcript_id=XM_011239078.2;extra_copy_number=0
CM058242.1	Liftoff	exon	38223037	38223126	.	-	.	ID=exon-XM_011239078.2-9;Parent=rna-XM_011239078.2;Dbxref=GeneID:227700,GenBank:XM_011239078.2,MGI:MGI:2385131;gbkey=mRNA;gene=Sh3glb2;product=SH3-domain GRB2-like endophilin B2%2C transcript variant X5;transcript_id=XM_011239078.2;extra_copy_number=0
CM058242.1	Liftoff	exon	38223507	38223530	.	-	.	ID=exon-XM_011239078.2-8;Parent=rna-XM_011239078.2;Dbxref=GeneID:227700,GenBank:XM_011239078.2,MGI:MGI:2385131;gbkey=mRNA;gene=Sh3glb2;product=SH3-domain GRB2-like endophilin B2%2C transcript variant X5;transcript_id=XM_011239078.2;extra_copy_number=0
CM058242.1	Liftoff	exon	38224981	38225043	.	-	.	ID=exon-XM_011239078.2-7;Parent=rna-XM_011239078.2;Dbxref=GeneID:227700,GenBank:XM_011239078.2,MGI:MGI:2385131;gbkey=mRNA;gene=Sh3glb2;product=SH3-domain GRB2-like endophilin B2%2C transcript variant X5;transcript_id=XM_011239078.2;extra_copy_number=0
CM058242.1	Liftoff	exon	38225652	38225663	.	-	.	ID=exon-XM_011239078.2-6;Parent=rna-XM_011239078.2;Dbxref=GeneID:227700,GenBank:XM_011239078.2,MGI:MGI:2385131;gbkey=mRNA;gene=Sh3glb2;product=SH3-domain GRB2-like endophilin B2%2C transcript variant X5;transcript_id=XM_011239078.2;extra_copy_number=0
CM058242.1	Liftoff	exon	38226714	38226806	.	-	.	ID=exon-XM_011239078.2-5;Parent=rna-XM_011239078.2;Dbxref=GeneID:227700,GenBank:XM_011239078.2,MGI:MGI:2385131;gbkey=mRNA;gene=Sh3glb2;product=SH3-domain GRB2-like endophilin B2%2C transcript variant X5;transcript_id=XM_011239078.2;extra_copy_number=0
CM058242.1	Liftoff	exon	38227010	38227143	.	-	.	ID=exon-XM_011239078.2-4;Parent=rna-XM_011239078.2;Dbxref=GeneID:227700,GenBank:XM_011239078.2,MGI:MGI:2385131;gbkey=mRNA;gene=Sh3glb2;product=SH3-domain GRB2-like endophilin B2%2C transcript variant X5;transcript_id=XM_011239078.2;extra_copy_number=0
CM058242.1	Liftoff	exon	38231283	38231411	.	-	.	ID=exon-XM_011239078.2-3;Parent=rna-XM_011239078.2;Dbxref=GeneID:227700,GenBank:XM_011239078.2,MGI:MGI:2385131;gbkey=mRNA;gene=Sh3glb2;product=SH3-domain GRB2-like endophilin B2%2C transcript variant X5;transcript_id=XM_011239078.2;extra_copy_number=0
CM058242.1	Liftoff	exon	38231691	38231832	.	-	.	ID=exon-XM_011239078.2-2;Parent=rna-XM_011239078.2;Dbxref=GeneID:227700,GenBank:XM_011239078.2,MGI:MGI:2385131;gbkey=mRNA;gene=Sh3glb2;product=SH3-domain GRB2-like endophilin B2%2C transcript variant X5;transcript_id=XM_011239078.2;extra_copy_number=0
CM058242.1	Liftoff	exon	38235573	38235788	.	-	.	ID=exon-XM_011239078.2-1;Parent=rna-XM_011239078.2;Dbxref=GeneID:227700,GenBank:XM_011239078.2,MGI:MGI:2385131;gbkey=mRNA;gene=Sh3glb2;product=SH3-domain GRB2-like endophilin B2%2C transcript variant X5;transcript_id=XM_011239078.2;extra_copy_number=0
CM058242.1	Liftoff	CDS	38222156	38222365	.	-	.	ID=cds-XP_011237380.1;Parent=rna-XM_011239078.2;Dbxref=GeneID:227700,GenBank:XP_011237380.1,MGI:MGI:2385131;Name=XP_011237380.1;gbkey=CDS;gene=Sh3glb2;product=endophilin-B2 isoform X5;protein_id=XP_011237380.1;extra_copy_number=0
CM058242.1	Liftoff	CDS	38222733	38222879	.	-	.	ID=cds-XP_011237380.1;Parent=rna-XM_011239078.2;Dbxref=GeneID:227700,GenBank:XP_011237380.1,MGI:MGI:2385131;Name=XP_011237380.1;gbkey=CDS;gene=Sh3glb2;product=endophilin-B2 isoform X5;protein_id=XP_011237380.1;extra_copy_number=0
CM058242.1	Liftoff	CDS	38223037	38223126	.	-	.	ID=cds-XP_011237380.1;Parent=rna-XM_011239078.2;Dbxref=GeneID:227700,GenBank:XP_011237380.1,MGI:MGI:2385131;Name=XP_011237380.1;gbkey=CDS;gene=Sh3glb2;product=endophilin-B2 isoform X5;protein_id=XP_011237380.1;extra_copy_number=0
CM058242.1	Liftoff	CDS	38223507	38223530	.	-	.	ID=cds-XP_011237380.1;Parent=rna-XM_011239078.2;Dbxref=GeneID:227700,GenBank:XP_011237380.1,MGI:MGI:2385131;Name=XP_011237380.1;gbkey=CDS;gene=Sh3glb2;product=endophilin-B2 isoform X5;protein_id=XP_011237380.1;extra_copy_number=0
CM058242.1	Liftoff	CDS	38224981	38225043	.	-	.	ID=cds-XP_011237380.1;Parent=rna-XM_011239078.2;Dbxref=GeneID:227700,GenBank:XP_011237380.1,MGI:MGI:2385131;Name=XP_011237380.1;gbkey=CDS;gene=Sh3glb2;product=endophilin-B2 isoform X5;protein_id=XP_011237380.1;extra_copy_number=0
CM058242.1	Liftoff	CDS	38225652	38225663	.	-	.	ID=cds-XP_011237380.1;Parent=rna-XM_011239078.2;Dbxref=GeneID:227700,GenBank:XP_011237380.1,MGI:MGI:2385131;Name=XP_011237380.1;gbkey=CDS;gene=Sh3glb2;product=endophilin-B2 isoform X5;protein_id=XP_011237380.1;extra_copy_number=0
CM058242.1	Liftoff	CDS	38226714	38226806	.	-	.	ID=cds-XP_011237380.1;Parent=rna-XM_011239078.2;Dbxref=GeneID:227700,GenBank:XP_011237380.1,MGI:MGI:2385131;Name=XP_011237380.1;gbkey=CDS;gene=Sh3glb2;product=endophilin-B2 isoform X5;protein_id=XP_011237380.1;extra_copy_number=0
CM058242.1	Liftoff	CDS	38227010	38227143	.	-	.	ID=cds-XP_011237380.1;Parent=rna-XM_011239078.2;Dbxref=GeneID:227700,GenBank:XP_011237380.1,MGI:MGI:2385131;Name=XP_011237380.1;gbkey=CDS;gene=Sh3glb2;product=endophilin-B2 isoform X5;protein_id=XP_011237380.1;extra_copy_number=0
CM058242.1	Liftoff	CDS	38231283	38231411	.	-	.	ID=cds-XP_011237380.1;Parent=rna-XM_011239078.2;Dbxref=GeneID:227700,GenBank:XP_011237380.1,MGI:MGI:2385131;Name=XP_011237380.1;gbkey=CDS;gene=Sh3glb2;product=endophilin-B2 isoform X5;protein_id=XP_011237380.1;extra_copy_number=0
CM058242.1	Liftoff	CDS	38231691	38231832	.	-	.	ID=cds-XP_011237380.1;Parent=rna-XM_011239078.2;Dbxref=GeneID:227700,GenBank:XP_011237380.1,MGI:MGI:2385131;Name=XP_011237380.1;gbkey=CDS;gene=Sh3glb2;product=endophilin-B2 isoform X5;protein_id=XP_011237380.1;extra_copy_number=0
CM058242.1	Liftoff	CDS	38235573	38235635	.	-	.	ID=cds-XP_011237380.1;Parent=rna-XM_011239078.2;Dbxref=GeneID:227700,GenBank:XP_011237380.1,MGI:MGI:2385131;Name=XP_011237380.1;gbkey=CDS;gene=Sh3glb2;product=endophilin-B2 isoform X5;protein_id=XP_011237380.1;extra_copy_number=0
CM058242.1	Liftoff	mRNA	38221235	38235788	.	-	.	ID=rna-XM_030249870.1;Parent=gene-Sh3glb2;Dbxref=GeneID:227700,GenBank:XM_030249870.1,MGI:MGI:2385131;Name=XM_030249870.1;gbkey=mRNA;gene=Sh3glb2;model_evidence=Supporting evidence includes similarity to: 5 mRNAs%2C 40 ESTs%2C 7 Proteins%2C 2470 long SRA reads%2C and 99%25 coverage of the annotated genomic feature by RNAseq alignments%2C including 49 samples with support for all annotated introns;product=SH3-domain GRB2-like endophilin B2%2C transcript variant X6;transcript_id=XM_030249870.1;matches_ref_protein=True;valid_ORF=True;extra_copy_number=0
CM058242.1	Liftoff	exon	38221235	38221853	.	-	.	ID=exon-XM_030249870.1-11;Parent=rna-XM_030249870.1;Dbxref=GeneID:227700,GenBank:XM_030249870.1,MGI:MGI:2385131;gbkey=mRNA;gene=Sh3glb2;product=SH3-domain GRB2-like endophilin B2%2C transcript variant X6;transcript_id=XM_030249870.1;extra_copy_number=0
CM058242.1	Liftoff	exon	38222125	38222365	.	-	.	ID=exon-XM_030249870.1-10;Parent=rna-XM_030249870.1;Dbxref=GeneID:227700,GenBank:XM_030249870.1,MGI:MGI:2385131;gbkey=mRNA;gene=Sh3glb2;product=SH3-domain GRB2-like endophilin B2%2C transcript variant X6;transcript_id=XM_030249870.1;extra_copy_number=0
CM058242.1	Liftoff	exon	38222733	38222879	.	-	.	ID=exon-XM_030249870.1-9;Parent=rna-XM_030249870.1;Dbxref=GeneID:227700,GenBank:XM_030249870.1,MGI:MGI:2385131;gbkey=mRNA;gene=Sh3glb2;product=SH3-domain GRB2-like endophilin B2%2C transcript variant X6;transcript_id=XM_030249870.1;extra_copy_number=0
CM058242.1	Liftoff	exon	38223037	38223126	.	-	.	ID=exon-XM_030249870.1-8;Parent=rna-XM_030249870.1;Dbxref=GeneID:227700,GenBank:XM_030249870.1,MGI:MGI:2385131;gbkey=mRNA;gene=Sh3glb2;product=SH3-domain GRB2-like endophilin B2%2C transcript variant X6;transcript_id=XM_030249870.1;extra_copy_number=0
CM058242.1	Liftoff	exon	38223507	38223530	.	-	.	ID=exon-XM_030249870.1-7;Parent=rna-XM_030249870.1;Dbxref=GeneID:227700,GenBank:XM_030249870.1,MGI:MGI:2385131;gbkey=mRNA;gene=Sh3glb2;product=SH3-domain GRB2-like endophilin B2%2C transcript variant X6;transcript_id=XM_030249870.1;extra_copy_number=0
CM058242.1	Liftoff	exon	38224981	38225043	.	-	.	ID=exon-XM_030249870.1-6;Parent=rna-XM_030249870.1;Dbxref=GeneID:227700,GenBank:XM_030249870.1,MGI:MGI:2385131;gbkey=mRNA;gene=Sh3glb2;product=SH3-domain GRB2-like endophilin B2%2C transcript variant X6;transcript_id=XM_030249870.1;extra_copy_number=0
CM058242.1	Liftoff	exon	38226714	38226806	.	-	.	ID=exon-XM_030249870.1-5;Parent=rna-XM_030249870.1;Dbxref=GeneID:227700,GenBank:XM_030249870.1,MGI:MGI:2385131;gbkey=mRNA;gene=Sh3glb2;product=SH3-domain GRB2-like endophilin B2%2C transcript variant X6;transcript_id=XM_030249870.1;extra_copy_number=0
CM058242.1	Liftoff	exon	38227010	38227143	.	-	.	ID=exon-XM_030249870.1-4;Parent=rna-XM_030249870.1;Dbxref=GeneID:227700,GenBank:XM_030249870.1,MGI:MGI:2385131;gbkey=mRNA;gene=Sh3glb2;product=SH3-domain GRB2-like endophilin B2%2C transcript variant X6;transcript_id=XM_030249870.1;extra_copy_number=0
CM058242.1	Liftoff	exon	38231283	38231411	.	-	.	ID=exon-XM_030249870.1-3;Parent=rna-XM_030249870.1;Dbxref=GeneID:227700,GenBank:XM_030249870.1,MGI:MGI:2385131;gbkey=mRNA;gene=Sh3glb2;product=SH3-domain GRB2-like endophilin B2%2C transcript variant X6;transcript_id=XM_030249870.1;extra_copy_number=0
CM058242.1	Liftoff	exon	38231691	38231832	.	-	.	ID=exon-XM_030249870.1-2;Parent=rna-XM_030249870.1;Dbxref=GeneID:227700,GenBank:XM_030249870.1,MGI:MGI:2385131;gbkey=mRNA;gene=Sh3glb2;product=SH3-domain GRB2-like endophilin B2%2C transcript variant X6;transcript_id=XM_030249870.1;extra_copy_number=0
CM058242.1	Liftoff	exon	38235573	38235788	.	-	.	ID=exon-XM_030249870.1-1;Parent=rna-XM_030249870.1;Dbxref=GeneID:227700,GenBank:XM_030249870.1,MGI:MGI:2385131;gbkey=mRNA;gene=Sh3glb2;product=SH3-domain GRB2-like endophilin B2%2C transcript variant X6;transcript_id=XM_030249870.1;extra_copy_number=0
CM058242.1	Liftoff	CDS	38222156	38222365	.	-	.	ID=cds-XP_030105730.1;Parent=rna-XM_030249870.1;Dbxref=GeneID:227700,GenBank:XP_030105730.1,MGI:MGI:2385131;Name=XP_030105730.1;gbkey=CDS;gene=Sh3glb2;product=endophilin-B2 isoform X6;protein_id=XP_030105730.1;extra_copy_number=0
CM058242.1	Liftoff	CDS	38222733	38222879	.	-	.	ID=cds-XP_030105730.1;Parent=rna-XM_030249870.1;Dbxref=GeneID:227700,GenBank:XP_030105730.1,MGI:MGI:2385131;Name=XP_030105730.1;gbkey=CDS;gene=Sh3glb2;product=endophilin-B2 isoform X6;protein_id=XP_030105730.1;extra_copy_number=0
CM058242.1	Liftoff	CDS	38223037	38223126	.	-	.	ID=cds-XP_030105730.1;Parent=rna-XM_030249870.1;Dbxref=GeneID:227700,GenBank:XP_030105730.1,MGI:MGI:2385131;Name=XP_030105730.1;gbkey=CDS;gene=Sh3glb2;product=endophilin-B2 isoform X6;protein_id=XP_030105730.1;extra_copy_number=0
CM058242.1	Liftoff	CDS	38223507	38223530	.	-	.	ID=cds-XP_030105730.1;Parent=rna-XM_030249870.1;Dbxref=GeneID:227700,GenBank:XP_030105730.1,MGI:MGI:2385131;Name=XP_030105730.1;gbkey=CDS;gene=Sh3glb2;product=endophilin-B2 isoform X6;protein_id=XP_030105730.1;extra_copy_number=0
CM058242.1	Liftoff	CDS	38224981	38225043	.	-	.	ID=cds-XP_030105730.1;Parent=rna-XM_030249870.1;Dbxref=GeneID:227700,GenBank:XP_030105730.1,MGI:MGI:2385131;Name=XP_030105730.1;gbkey=CDS;gene=Sh3glb2;product=endophilin-B2 isoform X6;protein_id=XP_030105730.1;extra_copy_number=0
CM058242.1	Liftoff	CDS	38226714	38226806	.	-	.	ID=cds-XP_030105730.1;Parent=rna-XM_030249870.1;Dbxref=GeneID:227700,GenBank:XP_030105730.1,MGI:MGI:2385131;Name=XP_030105730.1;gbkey=CDS;gene=Sh3glb2;product=endophilin-B2 isoform X6;protein_id=XP_030105730.1;extra_copy_number=0
CM058242.1	Liftoff	CDS	38227010	38227143	.	-	.	ID=cds-XP_030105730.1;Parent=rna-XM_030249870.1;Dbxref=GeneID:227700,GenBank:XP_030105730.1,MGI:MGI:2385131;Name=XP_030105730.1;gbkey=CDS;gene=Sh3glb2;product=endophilin-B2 isoform X6;protein_id=XP_030105730.1;extra_copy_number=0
CM058242.1	Liftoff	CDS	38231283	38231411	.	-	.	ID=cds-XP_030105730.1;Parent=rna-XM_030249870.1;Dbxref=GeneID:227700,GenBank:XP_030105730.1,MGI:MGI:2385131;Name=XP_030105730.1;gbkey=CDS;gene=Sh3glb2;product=endophilin-B2 isoform X6;protein_id=XP_030105730.1;extra_copy_number=0
CM058242.1	Liftoff	CDS	38231691	38231832	.	-	.	ID=cds-XP_030105730.1;Parent=rna-XM_030249870.1;Dbxref=GeneID:227700,GenBank:XP_030105730.1,MGI:MGI:2385131;Name=XP_030105730.1;gbkey=CDS;gene=Sh3glb2;product=endophilin-B2 isoform X6;protein_id=XP_030105730.1;extra_copy_number=0
CM058242.1	Liftoff	CDS	38235573	38235635	.	-	.	ID=cds-XP_030105730.1;Parent=rna-XM_030249870.1;Dbxref=GeneID:227700,GenBank:XP_030105730.1,MGI:MGI:2385131;Name=XP_030105730.1;gbkey=CDS;gene=Sh3glb2;product=endophilin-B2 isoform X6;protein_id=XP_030105730.1;extra_copy_number=0
CM058242.1	Liftoff	mRNA	38221235	38235735	.	-	.	ID=rna-XM_030249878.1;Parent=gene-Sh3glb2;Dbxref=GeneID:227700,GenBank:XM_030249878.1,MGI:MGI:2385131;Name=XM_030249878.1;gbkey=mRNA;gene=Sh3glb2;model_evidence=Supporting evidence includes similarity to: 4 mRNAs%2C 43 ESTs%2C 1708 long SRA reads%2C and 100%25 coverage of the annotated genomic feature by RNAseq alignments%2C including 53 samples with support for all annotated introns;product=SH3-domain GRB2-like endophilin B2%2C transcript variant X10;transcript_id=XM_030249878.1;matches_ref_protein=True;valid_ORF=True;extra_copy_number=0
CM058242.1	Liftoff	exon	38221235	38221853	.	-	.	ID=exon-XM_030249878.1-11;Parent=rna-XM_030249878.1;Dbxref=GeneID:227700,GenBank:XM_030249878.1,MGI:MGI:2385131;gbkey=mRNA;gene=Sh3glb2;product=SH3-domain GRB2-like endophilin B2%2C transcript variant X10;transcript_id=XM_030249878.1;extra_copy_number=0
CM058242.1	Liftoff	exon	38222125	38222365	.	-	.	ID=exon-XM_030249878.1-10;Parent=rna-XM_030249878.1;Dbxref=GeneID:227700,GenBank:XM_030249878.1,MGI:MGI:2385131;gbkey=mRNA;gene=Sh3glb2;product=SH3-domain GRB2-like endophilin B2%2C transcript variant X10;transcript_id=XM_030249878.1;extra_copy_number=0
CM058242.1	Liftoff	exon	38222779	38222879	.	-	.	ID=exon-XM_030249878.1-9;Parent=rna-XM_030249878.1;Dbxref=GeneID:227700,GenBank:XM_030249878.1,MGI:MGI:2385131;gbkey=mRNA;gene=Sh3glb2;product=SH3-domain GRB2-like endophilin B2%2C transcript variant X10;transcript_id=XM_030249878.1;extra_copy_number=0
CM058242.1	Liftoff	exon	38223037	38223126	.	-	.	ID=exon-XM_030249878.1-8;Parent=rna-XM_030249878.1;Dbxref=GeneID:227700,GenBank:XM_030249878.1,MGI:MGI:2385131;gbkey=mRNA;gene=Sh3glb2;product=SH3-domain GRB2-like endophilin B2%2C transcript variant X10;transcript_id=XM_030249878.1;extra_copy_number=0
CM058242.1	Liftoff	exon	38223507	38223530	.	-	.	ID=exon-XM_030249878.1-7;Parent=rna-XM_030249878.1;Dbxref=GeneID:227700,GenBank:XM_030249878.1,MGI:MGI:2385131;gbkey=mRNA;gene=Sh3glb2;product=SH3-domain GRB2-like endophilin B2%2C transcript variant X10;transcript_id=XM_030249878.1;extra_copy_number=0
CM058242.1	Liftoff	exon	38224981	38225043	.	-	.	ID=exon-XM_030249878.1-6;Parent=rna-XM_030249878.1;Dbxref=GeneID:227700,GenBank:XM_030249878.1,MGI:MGI:2385131;gbkey=mRNA;gene=Sh3glb2;product=SH3-domain GRB2-like endophilin B2%2C transcript variant X10;transcript_id=XM_030249878.1;extra_copy_number=0
CM058242.1	Liftoff	exon	38226714	38226806	.	-	.	ID=exon-XM_030249878.1-5;Parent=rna-XM_030249878.1;Dbxref=GeneID:227700,GenBank:XM_030249878.1,MGI:MGI:2385131;gbkey=mRNA;gene=Sh3glb2;product=SH3-domain GRB2-like endophilin B2%2C transcript variant X10;transcript_id=XM_030249878.1;extra_copy_number=0
CM058242.1	Liftoff	exon	38227010	38227143	.	-	.	ID=exon-XM_030249878.1-4;Parent=rna-XM_030249878.1;Dbxref=GeneID:227700,GenBank:XM_030249878.1,MGI:MGI:2385131;gbkey=mRNA;gene=Sh3glb2;product=SH3-domain GRB2-like endophilin B2%2C transcript variant X10;transcript_id=XM_030249878.1;extra_copy_number=0
CM058242.1	Liftoff	exon	38231283	38231411	.	-	.	ID=exon-XM_030249878.1-3;Parent=rna-XM_030249878.1;Dbxref=GeneID:227700,GenBank:XM_030249878.1,MGI:MGI:2385131;gbkey=mRNA;gene=Sh3glb2;product=SH3-domain GRB2-like endophilin B2%2C transcript variant X10;transcript_id=XM_030249878.1;extra_copy_number=0
CM058242.1	Liftoff	exon	38231713	38231832	.	-	.	ID=exon-XM_030249878.1-2;Parent=rna-XM_030249878.1;Dbxref=GeneID:227700,GenBank:XM_030249878.1,MGI:MGI:2385131;gbkey=mRNA;gene=Sh3glb2;product=SH3-domain GRB2-like endophilin B2%2C transcript variant X10;transcript_id=XM_030249878.1;extra_copy_number=0
CM058242.1	Liftoff	exon	38235573	38235735	.	-	.	ID=exon-XM_030249878.1-1;Parent=rna-XM_030249878.1;Dbxref=GeneID:227700,GenBank:XM_030249878.1,MGI:MGI:2385131;gbkey=mRNA;gene=Sh3glb2;product=SH3-domain GRB2-like endophilin B2%2C transcript variant X10;transcript_id=XM_030249878.1;extra_copy_number=0
CM058242.1	Liftoff	CDS	38221746	38221853	.	-	.	ID=cds-XP_030105738.1;Parent=rna-XM_030249878.1;Dbxref=GeneID:227700,GenBank:XP_030105738.1,MGI:MGI:2385131;Name=XP_030105738.1;gbkey=CDS;gene=Sh3glb2;product=endophilin-B2 isoform X9;protein_id=XP_030105738.1;extra_copy_number=0
CM058242.1	Liftoff	CDS	38222125	38222365	.	-	.	ID=cds-XP_030105738.1;Parent=rna-XM_030249878.1;Dbxref=GeneID:227700,GenBank:XP_030105738.1,MGI:MGI:2385131;Name=XP_030105738.1;gbkey=CDS;gene=Sh3glb2;product=endophilin-B2 isoform X9;protein_id=XP_030105738.1;extra_copy_number=0
CM058242.1	Liftoff	CDS	38222779	38222879	.	-	.	ID=cds-XP_030105738.1;Parent=rna-XM_030249878.1;Dbxref=GeneID:227700,GenBank:XP_030105738.1,MGI:MGI:2385131;Name=XP_030105738.1;gbkey=CDS;gene=Sh3glb2;product=endophilin-B2 isoform X9;protein_id=XP_030105738.1;extra_copy_number=0
CM058242.1	Liftoff	CDS	38223037	38223126	.	-	.	ID=cds-XP_030105738.1;Parent=rna-XM_030249878.1;Dbxref=GeneID:227700,GenBank:XP_030105738.1,MGI:MGI:2385131;Name=XP_030105738.1;gbkey=CDS;gene=Sh3glb2;product=endophilin-B2 isoform X9;protein_id=XP_030105738.1;extra_copy_number=0
CM058242.1	Liftoff	CDS	38223507	38223530	.	-	.	ID=cds-XP_030105738.1;Parent=rna-XM_030249878.1;Dbxref=GeneID:227700,GenBank:XP_030105738.1,MGI:MGI:2385131;Name=XP_030105738.1;gbkey=CDS;gene=Sh3glb2;product=endophilin-B2 isoform X9;protein_id=XP_030105738.1;extra_copy_number=0
CM058242.1	Liftoff	CDS	38224981	38225043	.	-	.	ID=cds-XP_030105738.1;Parent=rna-XM_030249878.1;Dbxref=GeneID:227700,GenBank:XP_030105738.1,MGI:MGI:2385131;Name=XP_030105738.1;gbkey=CDS;gene=Sh3glb2;product=endophilin-B2 isoform X9;protein_id=XP_030105738.1;extra_copy_number=0
CM058242.1	Liftoff	CDS	38226714	38226806	.	-	.	ID=cds-XP_030105738.1;Parent=rna-XM_030249878.1;Dbxref=GeneID:227700,GenBank:XP_030105738.1,MGI:MGI:2385131;Name=XP_030105738.1;gbkey=CDS;gene=Sh3glb2;product=endophilin-B2 isoform X9;protein_id=XP_030105738.1;extra_copy_number=0
CM058242.1	Liftoff	CDS	38227010	38227143	.	-	.	ID=cds-XP_030105738.1;Parent=rna-XM_030249878.1;Dbxref=GeneID:227700,GenBank:XP_030105738.1,MGI:MGI:2385131;Name=XP_030105738.1;gbkey=CDS;gene=Sh3glb2;product=endophilin-B2 isoform X9;protein_id=XP_030105738.1;extra_copy_number=0
CM058242.1	Liftoff	CDS	38231283	38231325	.	-	.	ID=cds-XP_030105738.1;Parent=rna-XM_030249878.1;Dbxref=GeneID:227700,GenBank:XP_030105738.1,MGI:MGI:2385131;Name=XP_030105738.1;gbkey=CDS;gene=Sh3glb2;product=endophilin-B2 isoform X9;protein_id=XP_030105738.1;extra_copy_number=0
CM058242.1	Liftoff	mRNA	38221235	38235735	.	-	.	ID=rna-XM_030249882.1;Parent=gene-Sh3glb2;Dbxref=GeneID:227700,GenBank:XM_030249882.1,MGI:MGI:2385131;Name=XM_030249882.1;gbkey=mRNA;gene=Sh3glb2;model_evidence=Supporting evidence includes similarity to: 3 mRNAs%2C 41 ESTs%2C 1560 long SRA reads%2C and 100%25 coverage of the annotated genomic feature by RNAseq alignments%2C including 52 samples with support for all annotated introns;product=SH3-domain GRB2-like endophilin B2%2C transcript variant X11;transcript_id=XM_030249882.1;matches_ref_protein=True;valid_ORF=True;extra_copy_number=0
CM058242.1	Liftoff	exon	38221235	38221853	.	-	.	ID=exon-XM_030249882.1-11;Parent=rna-XM_030249882.1;Dbxref=GeneID:227700,GenBank:XM_030249882.1,MGI:MGI:2385131;gbkey=mRNA;gene=Sh3glb2;product=SH3-domain GRB2-like endophilin B2%2C transcript variant X11;transcript_id=XM_030249882.1;extra_copy_number=0
CM058242.1	Liftoff	exon	38222125	38222365	.	-	.	ID=exon-XM_030249882.1-10;Parent=rna-XM_030249882.1;Dbxref=GeneID:227700,GenBank:XM_030249882.1,MGI:MGI:2385131;gbkey=mRNA;gene=Sh3glb2;product=SH3-domain GRB2-like endophilin B2%2C transcript variant X11;transcript_id=XM_030249882.1;extra_copy_number=0
CM058242.1	Liftoff	exon	38222485	38222499	.	-	.	ID=exon-XM_030249882.1-9;Parent=rna-XM_030249882.1;Dbxref=GeneID:227700,GenBank:XM_030249882.1,MGI:MGI:2385131;gbkey=mRNA;gene=Sh3glb2;product=SH3-domain GRB2-like endophilin B2%2C transcript variant X11;transcript_id=XM_030249882.1;extra_copy_number=0
CM058242.1	Liftoff	exon	38222779	38222879	.	-	.	ID=exon-XM_030249882.1-8;Parent=rna-XM_030249882.1;Dbxref=GeneID:227700,GenBank:XM_030249882.1,MGI:MGI:2385131;gbkey=mRNA;gene=Sh3glb2;product=SH3-domain GRB2-like endophilin B2%2C transcript variant X11;transcript_id=XM_030249882.1;extra_copy_number=0
CM058242.1	Liftoff	exon	38223037	38223126	.	-	.	ID=exon-XM_030249882.1-7;Parent=rna-XM_030249882.1;Dbxref=GeneID:227700,GenBank:XM_030249882.1,MGI:MGI:2385131;gbkey=mRNA;gene=Sh3glb2;product=SH3-domain GRB2-like endophilin B2%2C transcript variant X11;transcript_id=XM_030249882.1;extra_copy_number=0
CM058242.1	Liftoff	exon	38223507	38223530	.	-	.	ID=exon-XM_030249882.1-6;Parent=rna-XM_030249882.1;Dbxref=GeneID:227700,GenBank:XM_030249882.1,MGI:MGI:2385131;gbkey=mRNA;gene=Sh3glb2;product=SH3-domain GRB2-like endophilin B2%2C transcript variant X11;transcript_id=XM_030249882.1;extra_copy_number=0
CM058242.1	Liftoff	exon	38226714	38226806	.	-	.	ID=exon-XM_030249882.1-5;Parent=rna-XM_030249882.1;Dbxref=GeneID:227700,GenBank:XM_030249882.1,MGI:MGI:2385131;gbkey=mRNA;gene=Sh3glb2;product=SH3-domain GRB2-like endophilin B2%2C transcript variant X11;transcript_id=XM_030249882.1;extra_copy_number=0
CM058242.1	Liftoff	exon	38227010	38227143	.	-	.	ID=exon-XM_030249882.1-4;Parent=rna-XM_030249882.1;Dbxref=GeneID:227700,GenBank:XM_030249882.1,MGI:MGI:2385131;gbkey=mRNA;gene=Sh3glb2;product=SH3-domain GRB2-like endophilin B2%2C transcript variant X11;transcript_id=XM_030249882.1;extra_copy_number=0
CM058242.1	Liftoff	exon	38231283	38231411	.	-	.	ID=exon-XM_030249882.1-3;Parent=rna-XM_030249882.1;Dbxref=GeneID:227700,GenBank:XM_030249882.1,MGI:MGI:2385131;gbkey=mRNA;gene=Sh3glb2;product=SH3-domain GRB2-like endophilin B2%2C transcript variant X11;transcript_id=XM_030249882.1;extra_copy_number=0
CM058242.1	Liftoff	exon	38231713	38231832	.	-	.	ID=exon-XM_030249882.1-2;Parent=rna-XM_030249882.1;Dbxref=GeneID:227700,GenBank:XM_030249882.1,MGI:MGI:2385131;gbkey=mRNA;gene=Sh3glb2;product=SH3-domain GRB2-like endophilin B2%2C transcript variant X11;transcript_id=XM_030249882.1;extra_copy_number=0
CM058242.1	Liftoff	exon	38235573	38235735	.	-	.	ID=exon-XM_030249882.1-1;Parent=rna-XM_030249882.1;Dbxref=GeneID:227700,GenBank:XM_030249882.1,MGI:MGI:2385131;gbkey=mRNA;gene=Sh3glb2;product=SH3-domain GRB2-like endophilin B2%2C transcript variant X11;transcript_id=XM_030249882.1;extra_copy_number=0
CM058242.1	Liftoff	CDS	38221746	38221853	.	-	.	ID=cds-XP_030105742.1;Parent=rna-XM_030249882.1;Dbxref=GeneID:227700,GenBank:XP_030105742.1,MGI:MGI:2385131;Name=XP_030105742.1;gbkey=CDS;gene=Sh3glb2;product=endophilin-B2 isoform X10;protein_id=XP_030105742.1;extra_copy_number=0
CM058242.1	Liftoff	CDS	38222125	38222365	.	-	.	ID=cds-XP_030105742.1;Parent=rna-XM_030249882.1;Dbxref=GeneID:227700,GenBank:XP_030105742.1,MGI:MGI:2385131;Name=XP_030105742.1;gbkey=CDS;gene=Sh3glb2;product=endophilin-B2 isoform X10;protein_id=XP_030105742.1;extra_copy_number=0
CM058242.1	Liftoff	CDS	38222485	38222499	.	-	.	ID=cds-XP_030105742.1;Parent=rna-XM_030249882.1;Dbxref=GeneID:227700,GenBank:XP_030105742.1,MGI:MGI:2385131;Name=XP_030105742.1;gbkey=CDS;gene=Sh3glb2;product=endophilin-B2 isoform X10;protein_id=XP_030105742.1;extra_copy_number=0
CM058242.1	Liftoff	CDS	38222779	38222879	.	-	.	ID=cds-XP_030105742.1;Parent=rna-XM_030249882.1;Dbxref=GeneID:227700,GenBank:XP_030105742.1,MGI:MGI:2385131;Name=XP_030105742.1;gbkey=CDS;gene=Sh3glb2;product=endophilin-B2 isoform X10;protein_id=XP_030105742.1;extra_copy_number=0
CM058242.1	Liftoff	CDS	38223037	38223126	.	-	.	ID=cds-XP_030105742.1;Parent=rna-XM_030249882.1;Dbxref=GeneID:227700,GenBank:XP_030105742.1,MGI:MGI:2385131;Name=XP_030105742.1;gbkey=CDS;gene=Sh3glb2;product=endophilin-B2 isoform X10;protein_id=XP_030105742.1;extra_copy_number=0
CM058242.1	Liftoff	CDS	38223507	38223530	.	-	.	ID=cds-XP_030105742.1;Parent=rna-XM_030249882.1;Dbxref=GeneID:227700,GenBank:XP_030105742.1,MGI:MGI:2385131;Name=XP_030105742.1;gbkey=CDS;gene=Sh3glb2;product=endophilin-B2 isoform X10;protein_id=XP_030105742.1;extra_copy_number=0
CM058242.1	Liftoff	CDS	38226714	38226806	.	-	.	ID=cds-XP_030105742.1;Parent=rna-XM_030249882.1;Dbxref=GeneID:227700,GenBank:XP_030105742.1,MGI:MGI:2385131;Name=XP_030105742.1;gbkey=CDS;gene=Sh3glb2;product=endophilin-B2 isoform X10;protein_id=XP_030105742.1;extra_copy_number=0
CM058242.1	Liftoff	CDS	38227010	38227143	.	-	.	ID=cds-XP_030105742.1;Parent=rna-XM_030249882.1;Dbxref=GeneID:227700,GenBank:XP_030105742.1,MGI:MGI:2385131;Name=XP_030105742.1;gbkey=CDS;gene=Sh3glb2;product=endophilin-B2 isoform X10;protein_id=XP_030105742.1;extra_copy_number=0
CM058242.1	Liftoff	CDS	38231283	38231325	.	-	.	ID=cds-XP_030105742.1;Parent=rna-XM_030249882.1;Dbxref=GeneID:227700,GenBank:XP_030105742.1,MGI:MGI:2385131;Name=XP_030105742.1;gbkey=CDS;gene=Sh3glb2;product=endophilin-B2 isoform X10;protein_id=XP_030105742.1;extra_copy_number=0
CM058242.1	Liftoff	mRNA	38221235	38235722	.	-	.	ID=rna-XM_030249884.1;Parent=gene-Sh3glb2;Dbxref=GeneID:227700,GenBank:XM_030249884.1,MGI:MGI:2385131;Name=XM_030249884.1;gbkey=mRNA;gene=Sh3glb2;model_evidence=Supporting evidence includes similarity to: 3 mRNAs%2C 40 ESTs%2C 1544 long SRA reads%2C and 100%25 coverage of the annotated genomic feature by RNAseq alignments%2C including 45 samples with support for all annotated introns;product=SH3-domain GRB2-like endophilin B2%2C transcript variant X15;transcript_id=XM_030249884.1;matches_ref_protein=True;valid_ORF=True;extra_copy_number=0
CM058242.1	Liftoff	exon	38221235	38221853	.	-	.	ID=exon-XM_030249884.1-12;Parent=rna-XM_030249884.1;Dbxref=GeneID:227700,GenBank:XM_030249884.1,MGI:MGI:2385131;gbkey=mRNA;gene=Sh3glb2;product=SH3-domain GRB2-like endophilin B2%2C transcript variant X15;transcript_id=XM_030249884.1;extra_copy_number=0
CM058242.1	Liftoff	exon	38222125	38222365	.	-	.	ID=exon-XM_030249884.1-11;Parent=rna-XM_030249884.1;Dbxref=GeneID:227700,GenBank:XM_030249884.1,MGI:MGI:2385131;gbkey=mRNA;gene=Sh3glb2;product=SH3-domain GRB2-like endophilin B2%2C transcript variant X15;transcript_id=XM_030249884.1;extra_copy_number=0
CM058242.1	Liftoff	exon	38222485	38222499	.	-	.	ID=exon-XM_030249884.1-10;Parent=rna-XM_030249884.1;Dbxref=GeneID:227700,GenBank:XM_030249884.1,MGI:MGI:2385131;gbkey=mRNA;gene=Sh3glb2;product=SH3-domain GRB2-like endophilin B2%2C transcript variant X15;transcript_id=XM_030249884.1;extra_copy_number=0
CM058242.1	Liftoff	exon	38222779	38222879	.	-	.	ID=exon-XM_030249884.1-9;Parent=rna-XM_030249884.1;Dbxref=GeneID:227700,GenBank:XM_030249884.1,MGI:MGI:2385131;gbkey=mRNA;gene=Sh3glb2;product=SH3-domain GRB2-like endophilin B2%2C transcript variant X15;transcript_id=XM_030249884.1;extra_copy_number=0
CM058242.1	Liftoff	exon	38223037	38223126	.	-	.	ID=exon-XM_030249884.1-8;Parent=rna-XM_030249884.1;Dbxref=GeneID:227700,GenBank:XM_030249884.1,MGI:MGI:2385131;gbkey=mRNA;gene=Sh3glb2;product=SH3-domain GRB2-like endophilin B2%2C transcript variant X15;transcript_id=XM_030249884.1;extra_copy_number=0
CM058242.1	Liftoff	exon	38223507	38223530	.	-	.	ID=exon-XM_030249884.1-7;Parent=rna-XM_030249884.1;Dbxref=GeneID:227700,GenBank:XM_030249884.1,MGI:MGI:2385131;gbkey=mRNA;gene=Sh3glb2;product=SH3-domain GRB2-like endophilin B2%2C transcript variant X15;transcript_id=XM_030249884.1;extra_copy_number=0
CM058242.1	Liftoff	exon	38224981	38226030	.	-	.	ID=exon-XM_030249884.1-6;Parent=rna-XM_030249884.1;Dbxref=GeneID:227700,GenBank:XM_030249884.1,MGI:MGI:2385131;gbkey=mRNA;gene=Sh3glb2;product=SH3-domain GRB2-like endophilin B2%2C transcript variant X15;transcript_id=XM_030249884.1;extra_copy_number=0
CM058242.1	Liftoff	exon	38226714	38226806	.	-	.	ID=exon-XM_030249884.1-5;Parent=rna-XM_030249884.1;Dbxref=GeneID:227700,GenBank:XM_030249884.1,MGI:MGI:2385131;gbkey=mRNA;gene=Sh3glb2;product=SH3-domain GRB2-like endophilin B2%2C transcript variant X15;transcript_id=XM_030249884.1;extra_copy_number=0
CM058242.1	Liftoff	exon	38227010	38227143	.	-	.	ID=exon-XM_030249884.1-4;Parent=rna-XM_030249884.1;Dbxref=GeneID:227700,GenBank:XM_030249884.1,MGI:MGI:2385131;gbkey=mRNA;gene=Sh3glb2;product=SH3-domain GRB2-like endophilin B2%2C transcript variant X15;transcript_id=XM_030249884.1;extra_copy_number=0
CM058242.1	Liftoff	exon	38231283	38231411	.	-	.	ID=exon-XM_030249884.1-3;Parent=rna-XM_030249884.1;Dbxref=GeneID:227700,GenBank:XM_030249884.1,MGI:MGI:2385131;gbkey=mRNA;gene=Sh3glb2;product=SH3-domain GRB2-like endophilin B2%2C transcript variant X15;transcript_id=XM_030249884.1;extra_copy_number=0
CM058242.1	Liftoff	exon	38231713	38231832	.	-	.	ID=exon-XM_030249884.1-2;Parent=rna-XM_030249884.1;Dbxref=GeneID:227700,GenBank:XM_030249884.1,MGI:MGI:2385131;gbkey=mRNA;gene=Sh3glb2;product=SH3-domain GRB2-like endophilin B2%2C transcript variant X15;transcript_id=XM_030249884.1;extra_copy_number=0
CM058242.1	Liftoff	exon	38235573	38235722	.	-	.	ID=exon-XM_030249884.1-1;Parent=rna-XM_030249884.1;Dbxref=GeneID:227700,GenBank:XM_030249884.1,MGI:MGI:2385131;gbkey=mRNA;gene=Sh3glb2;product=SH3-domain GRB2-like endophilin B2%2C transcript variant X15;transcript_id=XM_030249884.1;extra_copy_number=0
CM058242.1	Liftoff	CDS	38221746	38221853	.	-	.	ID=cds-XP_030105744.1;Parent=rna-XM_030249884.1;Dbxref=GeneID:227700,GenBank:XP_030105744.1,MGI:MGI:2385131;Name=XP_030105744.1;gbkey=CDS;gene=Sh3glb2;product=endophilin-B2 isoform X12;protein_id=XP_030105744.1;extra_copy_number=0
CM058242.1	Liftoff	CDS	38222125	38222365	.	-	.	ID=cds-XP_030105744.1;Parent=rna-XM_030249884.1;Dbxref=GeneID:227700,GenBank:XP_030105744.1,MGI:MGI:2385131;Name=XP_030105744.1;gbkey=CDS;gene=Sh3glb2;product=endophilin-B2 isoform X12;protein_id=XP_030105744.1;extra_copy_number=0
CM058242.1	Liftoff	CDS	38222485	38222499	.	-	.	ID=cds-XP_030105744.1;Parent=rna-XM_030249884.1;Dbxref=GeneID:227700,GenBank:XP_030105744.1,MGI:MGI:2385131;Name=XP_030105744.1;gbkey=CDS;gene=Sh3glb2;product=endophilin-B2 isoform X12;protein_id=XP_030105744.1;extra_copy_number=0
CM058242.1	Liftoff	CDS	38222779	38222879	.	-	.	ID=cds-XP_030105744.1;Parent=rna-XM_030249884.1;Dbxref=GeneID:227700,GenBank:XP_030105744.1,MGI:MGI:2385131;Name=XP_030105744.1;gbkey=CDS;gene=Sh3glb2;product=endophilin-B2 isoform X12;protein_id=XP_030105744.1;extra_copy_number=0
CM058242.1	Liftoff	CDS	38223037	38223126	.	-	.	ID=cds-XP_030105744.1;Parent=rna-XM_030249884.1;Dbxref=GeneID:227700,GenBank:XP_030105744.1,MGI:MGI:2385131;Name=XP_030105744.1;gbkey=CDS;gene=Sh3glb2;product=endophilin-B2 isoform X12;protein_id=XP_030105744.1;extra_copy_number=0
CM058242.1	Liftoff	CDS	38223507	38223530	.	-	.	ID=cds-XP_030105744.1;Parent=rna-XM_030249884.1;Dbxref=GeneID:227700,GenBank:XP_030105744.1,MGI:MGI:2385131;Name=XP_030105744.1;gbkey=CDS;gene=Sh3glb2;product=endophilin-B2 isoform X12;protein_id=XP_030105744.1;extra_copy_number=0
CM058242.1	Liftoff	CDS	38224981	38225064	.	-	.	ID=cds-XP_030105744.1;Parent=rna-XM_030249884.1;Dbxref=GeneID:227700,GenBank:XP_030105744.1,MGI:MGI:2385131;Name=XP_030105744.1;gbkey=CDS;gene=Sh3glb2;product=endophilin-B2 isoform X12;protein_id=XP_030105744.1;extra_copy_number=0
CM058242.1	Liftoff	mRNA	38221235	38235798	.	-	.	ID=rna-XM_036160832.1;Parent=gene-Sh3glb2;Dbxref=GeneID:227700,GenBank:XM_036160832.1,MGI:MGI:2385131;Name=XM_036160832.1;gbkey=mRNA;gene=Sh3glb2;model_evidence=Supporting evidence includes similarity to: 3 mRNAs%2C 39 ESTs%2C 1641 long SRA reads%2C and 98%25 coverage of the annotated genomic feature by RNAseq alignments%2C including 49 samples with support for all annotated introns;product=SH3-domain GRB2-like endophilin B2%2C transcript variant X9;transcript_id=XM_036160832.1;matches_ref_protein=True;valid_ORF=True;extra_copy_number=0
CM058242.1	Liftoff	exon	38221235	38221853	.	-	.	ID=exon-XM_036160832.1-12;Parent=rna-XM_036160832.1;Dbxref=GeneID:227700,GenBank:XM_036160832.1,MGI:MGI:2385131;gbkey=mRNA;gene=Sh3glb2;product=SH3-domain GRB2-like endophilin B2%2C transcript variant X9;transcript_id=XM_036160832.1;extra_copy_number=0
CM058242.1	Liftoff	exon	38222125	38222365	.	-	.	ID=exon-XM_036160832.1-11;Parent=rna-XM_036160832.1;Dbxref=GeneID:227700,GenBank:XM_036160832.1,MGI:MGI:2385131;gbkey=mRNA;gene=Sh3glb2;product=SH3-domain GRB2-like endophilin B2%2C transcript variant X9;transcript_id=XM_036160832.1;extra_copy_number=0
CM058242.1	Liftoff	exon	38222485	38222499	.	-	.	ID=exon-XM_036160832.1-10;Parent=rna-XM_036160832.1;Dbxref=GeneID:227700,GenBank:XM_036160832.1,MGI:MGI:2385131;gbkey=mRNA;gene=Sh3glb2;product=SH3-domain GRB2-like endophilin B2%2C transcript variant X9;transcript_id=XM_036160832.1;extra_copy_number=0
CM058242.1	Liftoff	exon	38222779	38222879	.	-	.	ID=exon-XM_036160832.1-9;Parent=rna-XM_036160832.1;Dbxref=GeneID:227700,GenBank:XM_036160832.1,MGI:MGI:2385131;gbkey=mRNA;gene=Sh3glb2;product=SH3-domain GRB2-like endophilin B2%2C transcript variant X9;transcript_id=XM_036160832.1;extra_copy_number=0
CM058242.1	Liftoff	exon	38223037	38223126	.	-	.	ID=exon-XM_036160832.1-8;Parent=rna-XM_036160832.1;Dbxref=GeneID:227700,GenBank:XM_036160832.1,MGI:MGI:2385131;gbkey=mRNA;gene=Sh3glb2;product=SH3-domain GRB2-like endophilin B2%2C transcript variant X9;transcript_id=XM_036160832.1;extra_copy_number=0
CM058242.1	Liftoff	exon	38223507	38223530	.	-	.	ID=exon-XM_036160832.1-7;Parent=rna-XM_036160832.1;Dbxref=GeneID:227700,GenBank:XM_036160832.1,MGI:MGI:2385131;gbkey=mRNA;gene=Sh3glb2;product=SH3-domain GRB2-like endophilin B2%2C transcript variant X9;transcript_id=XM_036160832.1;extra_copy_number=0
CM058242.1	Liftoff	exon	38224981	38225043	.	-	.	ID=exon-XM_036160832.1-6;Parent=rna-XM_036160832.1;Dbxref=GeneID:227700,GenBank:XM_036160832.1,MGI:MGI:2385131;gbkey=mRNA;gene=Sh3glb2;product=SH3-domain GRB2-like endophilin B2%2C transcript variant X9;transcript_id=XM_036160832.1;extra_copy_number=0
CM058242.1	Liftoff	exon	38226714	38226806	.	-	.	ID=exon-XM_036160832.1-5;Parent=rna-XM_036160832.1;Dbxref=GeneID:227700,GenBank:XM_036160832.1,MGI:MGI:2385131;gbkey=mRNA;gene=Sh3glb2;product=SH3-domain GRB2-like endophilin B2%2C transcript variant X9;transcript_id=XM_036160832.1;extra_copy_number=0
CM058242.1	Liftoff	exon	38227010	38227143	.	-	.	ID=exon-XM_036160832.1-4;Parent=rna-XM_036160832.1;Dbxref=GeneID:227700,GenBank:XM_036160832.1,MGI:MGI:2385131;gbkey=mRNA;gene=Sh3glb2;product=SH3-domain GRB2-like endophilin B2%2C transcript variant X9;transcript_id=XM_036160832.1;extra_copy_number=0
CM058242.1	Liftoff	exon	38231283	38231411	.	-	.	ID=exon-XM_036160832.1-3;Parent=rna-XM_036160832.1;Dbxref=GeneID:227700,GenBank:XM_036160832.1,MGI:MGI:2385131;gbkey=mRNA;gene=Sh3glb2;product=SH3-domain GRB2-like endophilin B2%2C transcript variant X9;transcript_id=XM_036160832.1;extra_copy_number=0
CM058242.1	Liftoff	exon	38231666	38231832	.	-	.	ID=exon-XM_036160832.1-2;Parent=rna-XM_036160832.1;Dbxref=GeneID:227700,GenBank:XM_036160832.1,MGI:MGI:2385131;gbkey=mRNA;gene=Sh3glb2;product=SH3-domain GRB2-like endophilin B2%2C transcript variant X9;transcript_id=XM_036160832.1;extra_copy_number=0
CM058242.1	Liftoff	exon	38235573	38235798	.	-	.	ID=exon-XM_036160832.1-1;Parent=rna-XM_036160832.1;Dbxref=GeneID:227700,GenBank:XM_036160832.1,MGI:MGI:2385131;gbkey=mRNA;gene=Sh3glb2;product=SH3-domain GRB2-like endophilin B2%2C transcript variant X9;transcript_id=XM_036160832.1;extra_copy_number=0
CM058242.1	Liftoff	CDS	38221746	38221853	.	-	.	ID=cds-XP_036016725.1;Parent=rna-XM_036160832.1;Dbxref=GeneID:227700,GenBank:XP_036016725.1,MGI:MGI:2385131;Name=XP_036016725.1;gbkey=CDS;gene=Sh3glb2;product=endophilin-B2 isoform X8;protein_id=XP_036016725.1;extra_copy_number=0
CM058242.1	Liftoff	CDS	38222125	38222365	.	-	.	ID=cds-XP_036016725.1;Parent=rna-XM_036160832.1;Dbxref=GeneID:227700,GenBank:XP_036016725.1,MGI:MGI:2385131;Name=XP_036016725.1;gbkey=CDS;gene=Sh3glb2;product=endophilin-B2 isoform X8;protein_id=XP_036016725.1;extra_copy_number=0
CM058242.1	Liftoff	CDS	38222485	38222499	.	-	.	ID=cds-XP_036016725.1;Parent=rna-XM_036160832.1;Dbxref=GeneID:227700,GenBank:XP_036016725.1,MGI:MGI:2385131;Name=XP_036016725.1;gbkey=CDS;gene=Sh3glb2;product=endophilin-B2 isoform X8;protein_id=XP_036016725.1;extra_copy_number=0
CM058242.1	Liftoff	CDS	38222779	38222879	.	-	.	ID=cds-XP_036016725.1;Parent=rna-XM_036160832.1;Dbxref=GeneID:227700,GenBank:XP_036016725.1,MGI:MGI:2385131;Name=XP_036016725.1;gbkey=CDS;gene=Sh3glb2;product=endophilin-B2 isoform X8;protein_id=XP_036016725.1;extra_copy_number=0
CM058242.1	Liftoff	CDS	38223037	38223126	.	-	.	ID=cds-XP_036016725.1;Parent=rna-XM_036160832.1;Dbxref=GeneID:227700,GenBank:XP_036016725.1,MGI:MGI:2385131;Name=XP_036016725.1;gbkey=CDS;gene=Sh3glb2;product=endophilin-B2 isoform X8;protein_id=XP_036016725.1;extra_copy_number=0
CM058242.1	Liftoff	CDS	38223507	38223530	.	-	.	ID=cds-XP_036016725.1;Parent=rna-XM_036160832.1;Dbxref=GeneID:227700,GenBank:XP_036016725.1,MGI:MGI:2385131;Name=XP_036016725.1;gbkey=CDS;gene=Sh3glb2;product=endophilin-B2 isoform X8;protein_id=XP_036016725.1;extra_copy_number=0
CM058242.1	Liftoff	CDS	38224981	38225043	.	-	.	ID=cds-XP_036016725.1;Parent=rna-XM_036160832.1;Dbxref=GeneID:227700,GenBank:XP_036016725.1,MGI:MGI:2385131;Name=XP_036016725.1;gbkey=CDS;gene=Sh3glb2;product=endophilin-B2 isoform X8;protein_id=XP_036016725.1;extra_copy_number=0
CM058242.1	Liftoff	CDS	38226714	38226806	.	-	.	ID=cds-XP_036016725.1;Parent=rna-XM_036160832.1;Dbxref=GeneID:227700,GenBank:XP_036016725.1,MGI:MGI:2385131;Name=XP_036016725.1;gbkey=CDS;gene=Sh3glb2;product=endophilin-B2 isoform X8;protein_id=XP_036016725.1;extra_copy_number=0
CM058242.1	Liftoff	CDS	38227010	38227143	.	-	.	ID=cds-XP_036016725.1;Parent=rna-XM_036160832.1;Dbxref=GeneID:227700,GenBank:XP_036016725.1,MGI:MGI:2385131;Name=XP_036016725.1;gbkey=CDS;gene=Sh3glb2;product=endophilin-B2 isoform X8;protein_id=XP_036016725.1;extra_copy_number=0
CM058242.1	Liftoff	CDS	38231283	38231325	.	-	.	ID=cds-XP_036016725.1;Parent=rna-XM_036160832.1;Dbxref=GeneID:227700,GenBank:XP_036016725.1,MGI:MGI:2385131;Name=XP_036016725.1;gbkey=CDS;gene=Sh3glb2;product=endophilin-B2 isoform X8;protein_id=XP_036016725.1;extra_copy_number=0
CM058242.1	Liftoff	mRNA	38221235	38235798	.	-	.	ID=rna-XM_036160841.1;Parent=gene-Sh3glb2;Dbxref=GeneID:227700,GenBank:XM_036160841.1,MGI:MGI:2385131;Name=XM_036160841.1;gbkey=mRNA;gene=Sh3glb2;model_evidence=Supporting evidence includes similarity to: 3 mRNAs%2C 38 ESTs%2C 1623 long SRA reads%2C and 98%25 coverage of the annotated genomic feature by RNAseq alignments%2C including 45 samples with support for all annotated introns;product=SH3-domain GRB2-like endophilin B2%2C transcript variant X12;transcript_id=XM_036160841.1;matches_ref_protein=True;valid_ORF=True;extra_copy_number=0
CM058242.1	Liftoff	exon	38221235	38221853	.	-	.	ID=exon-XM_036160841.1-11;Parent=rna-XM_036160841.1;Dbxref=GeneID:227700,GenBank:XM_036160841.1,MGI:MGI:2385131;gbkey=mRNA;gene=Sh3glb2;product=SH3-domain GRB2-like endophilin B2%2C transcript variant X12;transcript_id=XM_036160841.1;extra_copy_number=0
CM058242.1	Liftoff	exon	38222125	38222365	.	-	.	ID=exon-XM_036160841.1-10;Parent=rna-XM_036160841.1;Dbxref=GeneID:227700,GenBank:XM_036160841.1,MGI:MGI:2385131;gbkey=mRNA;gene=Sh3glb2;product=SH3-domain GRB2-like endophilin B2%2C transcript variant X12;transcript_id=XM_036160841.1;extra_copy_number=0
CM058242.1	Liftoff	exon	38222733	38222879	.	-	.	ID=exon-XM_036160841.1-9;Parent=rna-XM_036160841.1;Dbxref=GeneID:227700,GenBank:XM_036160841.1,MGI:MGI:2385131;gbkey=mRNA;gene=Sh3glb2;product=SH3-domain GRB2-like endophilin B2%2C transcript variant X12;transcript_id=XM_036160841.1;extra_copy_number=0
CM058242.1	Liftoff	exon	38223037	38223126	.	-	.	ID=exon-XM_036160841.1-8;Parent=rna-XM_036160841.1;Dbxref=GeneID:227700,GenBank:XM_036160841.1,MGI:MGI:2385131;gbkey=mRNA;gene=Sh3glb2;product=SH3-domain GRB2-like endophilin B2%2C transcript variant X12;transcript_id=XM_036160841.1;extra_copy_number=0
CM058242.1	Liftoff	exon	38223507	38223530	.	-	.	ID=exon-XM_036160841.1-7;Parent=rna-XM_036160841.1;Dbxref=GeneID:227700,GenBank:XM_036160841.1,MGI:MGI:2385131;gbkey=mRNA;gene=Sh3glb2;product=SH3-domain GRB2-like endophilin B2%2C transcript variant X12;transcript_id=XM_036160841.1;extra_copy_number=0
CM058242.1	Liftoff	exon	38224981	38225043	.	-	.	ID=exon-XM_036160841.1-6;Parent=rna-XM_036160841.1;Dbxref=GeneID:227700,GenBank:XM_036160841.1,MGI:MGI:2385131;gbkey=mRNA;gene=Sh3glb2;product=SH3-domain GRB2-like endophilin B2%2C transcript variant X12;transcript_id=XM_036160841.1;extra_copy_number=0
CM058242.1	Liftoff	exon	38226714	38226806	.	-	.	ID=exon-XM_036160841.1-5;Parent=rna-XM_036160841.1;Dbxref=GeneID:227700,GenBank:XM_036160841.1,MGI:MGI:2385131;gbkey=mRNA;gene=Sh3glb2;product=SH3-domain GRB2-like endophilin B2%2C transcript variant X12;transcript_id=XM_036160841.1;extra_copy_number=0
CM058242.1	Liftoff	exon	38227010	38227143	.	-	.	ID=exon-XM_036160841.1-4;Parent=rna-XM_036160841.1;Dbxref=GeneID:227700,GenBank:XM_036160841.1,MGI:MGI:2385131;gbkey=mRNA;gene=Sh3glb2;product=SH3-domain GRB2-like endophilin B2%2C transcript variant X12;transcript_id=XM_036160841.1;extra_copy_number=0
CM058242.1	Liftoff	exon	38231283	38231411	.	-	.	ID=exon-XM_036160841.1-3;Parent=rna-XM_036160841.1;Dbxref=GeneID:227700,GenBank:XM_036160841.1,MGI:MGI:2385131;gbkey=mRNA;gene=Sh3glb2;product=SH3-domain GRB2-like endophilin B2%2C transcript variant X12;transcript_id=XM_036160841.1;extra_copy_number=0
CM058242.1	Liftoff	exon	38231666	38231832	.	-	.	ID=exon-XM_036160841.1-2;Parent=rna-XM_036160841.1;Dbxref=GeneID:227700,GenBank:XM_036160841.1,MGI:MGI:2385131;gbkey=mRNA;gene=Sh3glb2;product=SH3-domain GRB2-like endophilin B2%2C transcript variant X12;transcript_id=XM_036160841.1;extra_copy_number=0
CM058242.1	Liftoff	exon	38235573	38235798	.	-	.	ID=exon-XM_036160841.1-1;Parent=rna-XM_036160841.1;Dbxref=GeneID:227700,GenBank:XM_036160841.1,MGI:MGI:2385131;gbkey=mRNA;gene=Sh3glb2;product=SH3-domain GRB2-like endophilin B2%2C transcript variant X12;transcript_id=XM_036160841.1;extra_copy_number=0
CM058242.1	Liftoff	CDS	38222156	38222365	.	-	.	ID=cds-XP_036016734.1;Parent=rna-XM_036160841.1;Dbxref=GeneID:227700,GenBank:XP_036016734.1,MGI:MGI:2385131;Name=XP_036016734.1;gbkey=CDS;gene=Sh3glb2;product=endophilin-B2 isoform X11;protein_id=XP_036016734.1;extra_copy_number=0
CM058242.1	Liftoff	CDS	38222733	38222879	.	-	.	ID=cds-XP_036016734.1;Parent=rna-XM_036160841.1;Dbxref=GeneID:227700,GenBank:XP_036016734.1,MGI:MGI:2385131;Name=XP_036016734.1;gbkey=CDS;gene=Sh3glb2;product=endophilin-B2 isoform X11;protein_id=XP_036016734.1;extra_copy_number=0
CM058242.1	Liftoff	CDS	38223037	38223126	.	-	.	ID=cds-XP_036016734.1;Parent=rna-XM_036160841.1;Dbxref=GeneID:227700,GenBank:XP_036016734.1,MGI:MGI:2385131;Name=XP_036016734.1;gbkey=CDS;gene=Sh3glb2;product=endophilin-B2 isoform X11;protein_id=XP_036016734.1;extra_copy_number=0
CM058242.1	Liftoff	CDS	38223507	38223530	.	-	.	ID=cds-XP_036016734.1;Parent=rna-XM_036160841.1;Dbxref=GeneID:227700,GenBank:XP_036016734.1,MGI:MGI:2385131;Name=XP_036016734.1;gbkey=CDS;gene=Sh3glb2;product=endophilin-B2 isoform X11;protein_id=XP_036016734.1;extra_copy_number=0
CM058242.1	Liftoff	CDS	38224981	38225043	.	-	.	ID=cds-XP_036016734.1;Parent=rna-XM_036160841.1;Dbxref=GeneID:227700,GenBank:XP_036016734.1,MGI:MGI:2385131;Name=XP_036016734.1;gbkey=CDS;gene=Sh3glb2;product=endophilin-B2 isoform X11;protein_id=XP_036016734.1;extra_copy_number=0
CM058242.1	Liftoff	CDS	38226714	38226806	.	-	.	ID=cds-XP_036016734.1;Parent=rna-XM_036160841.1;Dbxref=GeneID:227700,GenBank:XP_036016734.1,MGI:MGI:2385131;Name=XP_036016734.1;gbkey=CDS;gene=Sh3glb2;product=endophilin-B2 isoform X11;protein_id=XP_036016734.1;extra_copy_number=0
CM058242.1	Liftoff	CDS	38227010	38227143	.	-	.	ID=cds-XP_036016734.1;Parent=rna-XM_036160841.1;Dbxref=GeneID:227700,GenBank:XP_036016734.1,MGI:MGI:2385131;Name=XP_036016734.1;gbkey=CDS;gene=Sh3glb2;product=endophilin-B2 isoform X11;protein_id=XP_036016734.1;extra_copy_number=0
CM058242.1	Liftoff	CDS	38231283	38231325	.	-	.	ID=cds-XP_036016734.1;Parent=rna-XM_036160841.1;Dbxref=GeneID:227700,GenBank:XP_036016734.1,MGI:MGI:2385131;Name=XP_036016734.1;gbkey=CDS;gene=Sh3glb2;product=endophilin-B2 isoform X11;protein_id=XP_036016734.1;extra_copy_number=0
CM058242.1	Liftoff	mRNA	38221235	38235731	.	-	.	ID=rna-XM_036160842.1;Parent=gene-Sh3glb2;Dbxref=GeneID:227700,GenBank:XM_036160842.1,MGI:MGI:2385131;Name=XM_036160842.1;gbkey=mRNA;gene=Sh3glb2;model_evidence=Supporting evidence includes similarity to: 5 mRNAs%2C 40 ESTs%2C 1483 long SRA reads%2C and 100%25 coverage of the annotated genomic feature by RNAseq alignments%2C including 45 samples with support for all annotated introns;product=SH3-domain GRB2-like endophilin B2%2C transcript variant X14;transcript_id=XM_036160842.1;matches_ref_protein=True;valid_ORF=True;extra_copy_number=0
CM058242.1	Liftoff	exon	38221235	38221853	.	-	.	ID=exon-XM_036160842.1-12;Parent=rna-XM_036160842.1;Dbxref=GeneID:227700,GenBank:XM_036160842.1,MGI:MGI:2385131;gbkey=mRNA;gene=Sh3glb2;product=SH3-domain GRB2-like endophilin B2%2C transcript variant X14;transcript_id=XM_036160842.1;extra_copy_number=0
CM058242.1	Liftoff	exon	38222125	38222365	.	-	.	ID=exon-XM_036160842.1-11;Parent=rna-XM_036160842.1;Dbxref=GeneID:227700,GenBank:XM_036160842.1,MGI:MGI:2385131;gbkey=mRNA;gene=Sh3glb2;product=SH3-domain GRB2-like endophilin B2%2C transcript variant X14;transcript_id=XM_036160842.1;extra_copy_number=0
CM058242.1	Liftoff	exon	38222485	38222499	.	-	.	ID=exon-XM_036160842.1-10;Parent=rna-XM_036160842.1;Dbxref=GeneID:227700,GenBank:XM_036160842.1,MGI:MGI:2385131;gbkey=mRNA;gene=Sh3glb2;product=SH3-domain GRB2-like endophilin B2%2C transcript variant X14;transcript_id=XM_036160842.1;extra_copy_number=0
CM058242.1	Liftoff	exon	38222779	38222879	.	-	.	ID=exon-XM_036160842.1-9;Parent=rna-XM_036160842.1;Dbxref=GeneID:227700,GenBank:XM_036160842.1,MGI:MGI:2385131;gbkey=mRNA;gene=Sh3glb2;product=SH3-domain GRB2-like endophilin B2%2C transcript variant X14;transcript_id=XM_036160842.1;extra_copy_number=0
CM058242.1	Liftoff	exon	38223037	38223126	.	-	.	ID=exon-XM_036160842.1-8;Parent=rna-XM_036160842.1;Dbxref=GeneID:227700,GenBank:XM_036160842.1,MGI:MGI:2385131;gbkey=mRNA;gene=Sh3glb2;product=SH3-domain GRB2-like endophilin B2%2C transcript variant X14;transcript_id=XM_036160842.1;extra_copy_number=0
CM058242.1	Liftoff	exon	38223507	38223530	.	-	.	ID=exon-XM_036160842.1-7;Parent=rna-XM_036160842.1;Dbxref=GeneID:227700,GenBank:XM_036160842.1,MGI:MGI:2385131;gbkey=mRNA;gene=Sh3glb2;product=SH3-domain GRB2-like endophilin B2%2C transcript variant X14;transcript_id=XM_036160842.1;extra_copy_number=0
CM058242.1	Liftoff	exon	38224981	38226030	.	-	.	ID=exon-XM_036160842.1-6;Parent=rna-XM_036160842.1;Dbxref=GeneID:227700,GenBank:XM_036160842.1,MGI:MGI:2385131;gbkey=mRNA;gene=Sh3glb2;product=SH3-domain GRB2-like endophilin B2%2C transcript variant X14;transcript_id=XM_036160842.1;extra_copy_number=0
CM058242.1	Liftoff	exon	38226714	38226806	.	-	.	ID=exon-XM_036160842.1-5;Parent=rna-XM_036160842.1;Dbxref=GeneID:227700,GenBank:XM_036160842.1,MGI:MGI:2385131;gbkey=mRNA;gene=Sh3glb2;product=SH3-domain GRB2-like endophilin B2%2C transcript variant X14;transcript_id=XM_036160842.1;extra_copy_number=0
CM058242.1	Liftoff	exon	38227010	38227143	.	-	.	ID=exon-XM_036160842.1-4;Parent=rna-XM_036160842.1;Dbxref=GeneID:227700,GenBank:XM_036160842.1,MGI:MGI:2385131;gbkey=mRNA;gene=Sh3glb2;product=SH3-domain GRB2-like endophilin B2%2C transcript variant X14;transcript_id=XM_036160842.1;extra_copy_number=0
CM058242.1	Liftoff	exon	38231283	38231411	.	-	.	ID=exon-XM_036160842.1-3;Parent=rna-XM_036160842.1;Dbxref=GeneID:227700,GenBank:XM_036160842.1,MGI:MGI:2385131;gbkey=mRNA;gene=Sh3glb2;product=SH3-domain GRB2-like endophilin B2%2C transcript variant X14;transcript_id=XM_036160842.1;extra_copy_number=0
CM058242.1	Liftoff	exon	38231691	38231832	.	-	.	ID=exon-XM_036160842.1-2;Parent=rna-XM_036160842.1;Dbxref=GeneID:227700,GenBank:XM_036160842.1,MGI:MGI:2385131;gbkey=mRNA;gene=Sh3glb2;product=SH3-domain GRB2-like endophilin B2%2C transcript variant X14;transcript_id=XM_036160842.1;extra_copy_number=0
CM058242.1	Liftoff	exon	38235573	38235731	.	-	.	ID=exon-XM_036160842.1-1;Parent=rna-XM_036160842.1;Dbxref=GeneID:227700,GenBank:XM_036160842.1,MGI:MGI:2385131;gbkey=mRNA;gene=Sh3glb2;product=SH3-domain GRB2-like endophilin B2%2C transcript variant X14;transcript_id=XM_036160842.1;extra_copy_number=0
CM058242.1	Liftoff	CDS	38221746	38221853	.	-	.	ID=cds-XP_036016735.1;Parent=rna-XM_036160842.1;Dbxref=GeneID:227700,GenBank:XP_036016735.1,MGI:MGI:2385131;Name=XP_036016735.1;gbkey=CDS;gene=Sh3glb2;product=endophilin-B2 isoform X12;protein_id=XP_036016735.1;extra_copy_number=0
CM058242.1	Liftoff	CDS	38222125	38222365	.	-	.	ID=cds-XP_036016735.1;Parent=rna-XM_036160842.1;Dbxref=GeneID:227700,GenBank:XP_036016735.1,MGI:MGI:2385131;Name=XP_036016735.1;gbkey=CDS;gene=Sh3glb2;product=endophilin-B2 isoform X12;protein_id=XP_036016735.1;extra_copy_number=0
CM058242.1	Liftoff	CDS	38222485	38222499	.	-	.	ID=cds-XP_036016735.1;Parent=rna-XM_036160842.1;Dbxref=GeneID:227700,GenBank:XP_036016735.1,MGI:MGI:2385131;Name=XP_036016735.1;gbkey=CDS;gene=Sh3glb2;product=endophilin-B2 isoform X12;protein_id=XP_036016735.1;extra_copy_number=0
CM058242.1	Liftoff	CDS	38222779	38222879	.	-	.	ID=cds-XP_036016735.1;Parent=rna-XM_036160842.1;Dbxref=GeneID:227700,GenBank:XP_036016735.1,MGI:MGI:2385131;Name=XP_036016735.1;gbkey=CDS;gene=Sh3glb2;product=endophilin-B2 isoform X12;protein_id=XP_036016735.1;extra_copy_number=0
CM058242.1	Liftoff	CDS	38223037	38223126	.	-	.	ID=cds-XP_036016735.1;Parent=rna-XM_036160842.1;Dbxref=GeneID:227700,GenBank:XP_036016735.1,MGI:MGI:2385131;Name=XP_036016735.1;gbkey=CDS;gene=Sh3glb2;product=endophilin-B2 isoform X12;protein_id=XP_036016735.1;extra_copy_number=0
CM058242.1	Liftoff	CDS	38223507	38223530	.	-	.	ID=cds-XP_036016735.1;Parent=rna-XM_036160842.1;Dbxref=GeneID:227700,GenBank:XP_036016735.1,MGI:MGI:2385131;Name=XP_036016735.1;gbkey=CDS;gene=Sh3glb2;product=endophilin-B2 isoform X12;protein_id=XP_036016735.1;extra_copy_number=0
CM058242.1	Liftoff	CDS	38224981	38225064	.	-	.	ID=cds-XP_036016735.1;Parent=rna-XM_036160842.1;Dbxref=GeneID:227700,GenBank:XP_036016735.1,MGI:MGI:2385131;Name=XP_036016735.1;gbkey=CDS;gene=Sh3glb2;product=endophilin-B2 isoform X12;protein_id=XP_036016735.1;extra_copy_number=0
CM058242.1	Liftoff	mRNA	38221235	38235731	.	-	.	ID=rna-XM_036160844.1;Parent=gene-Sh3glb2;Dbxref=GeneID:227700,GenBank:XM_036160844.1,MGI:MGI:2385131;Name=XM_036160844.1;gbkey=mRNA;gene=Sh3glb2;model_evidence=Supporting evidence includes similarity to: 6 mRNAs%2C 40 ESTs%2C 1570 long SRA reads%2C and 100%25 coverage of the annotated genomic feature by RNAseq alignments%2C including 45 samples with support for all annotated introns;product=SH3-domain GRB2-like endophilin B2%2C transcript variant X16;transcript_id=XM_036160844.1;matches_ref_protein=True;valid_ORF=True;extra_copy_number=0
CM058242.1	Liftoff	exon	38221235	38221853	.	-	.	ID=exon-XM_036160844.1-11;Parent=rna-XM_036160844.1;Dbxref=GeneID:227700,GenBank:XM_036160844.1,MGI:MGI:2385131;gbkey=mRNA;gene=Sh3glb2;product=SH3-domain GRB2-like endophilin B2%2C transcript variant X16;transcript_id=XM_036160844.1;extra_copy_number=0
CM058242.1	Liftoff	exon	38222125	38222365	.	-	.	ID=exon-XM_036160844.1-10;Parent=rna-XM_036160844.1;Dbxref=GeneID:227700,GenBank:XM_036160844.1,MGI:MGI:2385131;gbkey=mRNA;gene=Sh3glb2;product=SH3-domain GRB2-like endophilin B2%2C transcript variant X16;transcript_id=XM_036160844.1;extra_copy_number=0
CM058242.1	Liftoff	exon	38222779	38222879	.	-	.	ID=exon-XM_036160844.1-9;Parent=rna-XM_036160844.1;Dbxref=GeneID:227700,GenBank:XM_036160844.1,MGI:MGI:2385131;gbkey=mRNA;gene=Sh3glb2;product=SH3-domain GRB2-like endophilin B2%2C transcript variant X16;transcript_id=XM_036160844.1;extra_copy_number=0
CM058242.1	Liftoff	exon	38223037	38223126	.	-	.	ID=exon-XM_036160844.1-8;Parent=rna-XM_036160844.1;Dbxref=GeneID:227700,GenBank:XM_036160844.1,MGI:MGI:2385131;gbkey=mRNA;gene=Sh3glb2;product=SH3-domain GRB2-like endophilin B2%2C transcript variant X16;transcript_id=XM_036160844.1;extra_copy_number=0
CM058242.1	Liftoff	exon	38223507	38223530	.	-	.	ID=exon-XM_036160844.1-7;Parent=rna-XM_036160844.1;Dbxref=GeneID:227700,GenBank:XM_036160844.1,MGI:MGI:2385131;gbkey=mRNA;gene=Sh3glb2;product=SH3-domain GRB2-like endophilin B2%2C transcript variant X16;transcript_id=XM_036160844.1;extra_copy_number=0
CM058242.1	Liftoff	exon	38224981	38226030	.	-	.	ID=exon-XM_036160844.1-6;Parent=rna-XM_036160844.1;Dbxref=GeneID:227700,GenBank:XM_036160844.1,MGI:MGI:2385131;gbkey=mRNA;gene=Sh3glb2;product=SH3-domain GRB2-like endophilin B2%2C transcript variant X16;transcript_id=XM_036160844.1;extra_copy_number=0
CM058242.1	Liftoff	exon	38226714	38226806	.	-	.	ID=exon-XM_036160844.1-5;Parent=rna-XM_036160844.1;Dbxref=GeneID:227700,GenBank:XM_036160844.1,MGI:MGI:2385131;gbkey=mRNA;gene=Sh3glb2;product=SH3-domain GRB2-like endophilin B2%2C transcript variant X16;transcript_id=XM_036160844.1;extra_copy_number=0
CM058242.1	Liftoff	exon	38227010	38227143	.	-	.	ID=exon-XM_036160844.1-4;Parent=rna-XM_036160844.1;Dbxref=GeneID:227700,GenBank:XM_036160844.1,MGI:MGI:2385131;gbkey=mRNA;gene=Sh3glb2;product=SH3-domain GRB2-like endophilin B2%2C transcript variant X16;transcript_id=XM_036160844.1;extra_copy_number=0
CM058242.1	Liftoff	exon	38231283	38231411	.	-	.	ID=exon-XM_036160844.1-3;Parent=rna-XM_036160844.1;Dbxref=GeneID:227700,GenBank:XM_036160844.1,MGI:MGI:2385131;gbkey=mRNA;gene=Sh3glb2;product=SH3-domain GRB2-like endophilin B2%2C transcript variant X16;transcript_id=XM_036160844.1;extra_copy_number=0
CM058242.1	Liftoff	exon	38231691	38231832	.	-	.	ID=exon-XM_036160844.1-2;Parent=rna-XM_036160844.1;Dbxref=GeneID:227700,GenBank:XM_036160844.1,MGI:MGI:2385131;gbkey=mRNA;gene=Sh3glb2;product=SH3-domain GRB2-like endophilin B2%2C transcript variant X16;transcript_id=XM_036160844.1;extra_copy_number=0
CM058242.1	Liftoff	exon	38235573	38235731	.	-	.	ID=exon-XM_036160844.1-1;Parent=rna-XM_036160844.1;Dbxref=GeneID:227700,GenBank:XM_036160844.1,MGI:MGI:2385131;gbkey=mRNA;gene=Sh3glb2;product=SH3-domain GRB2-like endophilin B2%2C transcript variant X16;transcript_id=XM_036160844.1;extra_copy_number=0
CM058242.1	Liftoff	CDS	38221746	38221853	.	-	.	ID=cds-XP_036016737.1;Parent=rna-XM_036160844.1;Dbxref=GeneID:227700,GenBank:XP_036016737.1,MGI:MGI:2385131;Name=XP_036016737.1;gbkey=CDS;gene=Sh3glb2;product=endophilin-B2 isoform X13;protein_id=XP_036016737.1;extra_copy_number=0
CM058242.1	Liftoff	CDS	38222125	38222365	.	-	.	ID=cds-XP_036016737.1;Parent=rna-XM_036160844.1;Dbxref=GeneID:227700,GenBank:XP_036016737.1,MGI:MGI:2385131;Name=XP_036016737.1;gbkey=CDS;gene=Sh3glb2;product=endophilin-B2 isoform X13;protein_id=XP_036016737.1;extra_copy_number=0
CM058242.1	Liftoff	CDS	38222779	38222879	.	-	.	ID=cds-XP_036016737.1;Parent=rna-XM_036160844.1;Dbxref=GeneID:227700,GenBank:XP_036016737.1,MGI:MGI:2385131;Name=XP_036016737.1;gbkey=CDS;gene=Sh3glb2;product=endophilin-B2 isoform X13;protein_id=XP_036016737.1;extra_copy_number=0
CM058242.1	Liftoff	CDS	38223037	38223126	.	-	.	ID=cds-XP_036016737.1;Parent=rna-XM_036160844.1;Dbxref=GeneID:227700,GenBank:XP_036016737.1,MGI:MGI:2385131;Name=XP_036016737.1;gbkey=CDS;gene=Sh3glb2;product=endophilin-B2 isoform X13;protein_id=XP_036016737.1;extra_copy_number=0
CM058242.1	Liftoff	CDS	38223507	38223530	.	-	.	ID=cds-XP_036016737.1;Parent=rna-XM_036160844.1;Dbxref=GeneID:227700,GenBank:XP_036016737.1,MGI:MGI:2385131;Name=XP_036016737.1;gbkey=CDS;gene=Sh3glb2;product=endophilin-B2 isoform X13;protein_id=XP_036016737.1;extra_copy_number=0
CM058242.1	Liftoff	CDS	38224981	38225064	.	-	.	ID=cds-XP_036016737.1;Parent=rna-XM_036160844.1;Dbxref=GeneID:227700,GenBank:XP_036016737.1,MGI:MGI:2385131;Name=XP_036016737.1;gbkey=CDS;gene=Sh3glb2;product=endophilin-B2 isoform X13;protein_id=XP_036016737.1;extra_copy_number=0
CM058242.1	Liftoff	transcript	38221203	38235746	.	-	.	ID=rna-NR_156413.1;Parent=gene-Sh3glb2;Dbxref=GeneID:227700,GenBank:NR_156413.1,MGI:MGI:2385131;Name=NR_156413.1;gbkey=misc_RNA;gene=Sh3glb2;product=SH3-domain GRB2-like endophilin B2%2C transcript variant 6;transcript_id=NR_156413.1;extra_copy_number=0
CM058242.1	Liftoff	exon	38221203	38221853	.	-	.	ID=exon-NR_156413.1-11;Parent=rna-NR_156413.1;Dbxref=GeneID:227700,GenBank:NR_156413.1,MGI:MGI:2385131;gbkey=misc_RNA;gene=Sh3glb2;product=SH3-domain GRB2-like endophilin B2%2C transcript variant 6;transcript_id=NR_156413.1;extra_copy_number=0
CM058242.1	Liftoff	exon	38222125	38222365	.	-	.	ID=exon-NR_156413.1-10;Parent=rna-NR_156413.1;Dbxref=GeneID:227700,GenBank:NR_156413.1,MGI:MGI:2385131;gbkey=misc_RNA;gene=Sh3glb2;product=SH3-domain GRB2-like endophilin B2%2C transcript variant 6;transcript_id=NR_156413.1;extra_copy_number=0
CM058242.1	Liftoff	exon	38222779	38222879	.	-	.	ID=exon-NR_156413.1-9;Parent=rna-NR_156413.1;Dbxref=GeneID:227700,GenBank:NR_156413.1,MGI:MGI:2385131;gbkey=misc_RNA;gene=Sh3glb2;product=SH3-domain GRB2-like endophilin B2%2C transcript variant 6;transcript_id=NR_156413.1;extra_copy_number=0
CM058242.1	Liftoff	exon	38223037	38223126	.	-	.	ID=exon-NR_156413.1-8;Parent=rna-NR_156413.1;Dbxref=GeneID:227700,GenBank:NR_156413.1,MGI:MGI:2385131;gbkey=misc_RNA;gene=Sh3glb2;product=SH3-domain GRB2-like endophilin B2%2C transcript variant 6;transcript_id=NR_156413.1;extra_copy_number=0
CM058242.1	Liftoff	exon	38223507	38223530	.	-	.	ID=exon-NR_156413.1-7;Parent=rna-NR_156413.1;Dbxref=GeneID:227700,GenBank:NR_156413.1,MGI:MGI:2385131;gbkey=misc_RNA;gene=Sh3glb2;product=SH3-domain GRB2-like endophilin B2%2C transcript variant 6;transcript_id=NR_156413.1;extra_copy_number=0
CM058242.1	Liftoff	exon	38224981	38225043	.	-	.	ID=exon-NR_156413.1-6;Parent=rna-NR_156413.1;Dbxref=GeneID:227700,GenBank:NR_156413.1,MGI:MGI:2385131;gbkey=misc_RNA;gene=Sh3glb2;product=SH3-domain GRB2-like endophilin B2%2C transcript variant 6;transcript_id=NR_156413.1;extra_copy_number=0
CM058242.1	Liftoff	exon	38226710	38226806	.	-	.	ID=exon-NR_156413.1-5;Parent=rna-NR_156413.1;Dbxref=GeneID:227700,GenBank:NR_156413.1,MGI:MGI:2385131;gbkey=misc_RNA;gene=Sh3glb2;product=SH3-domain GRB2-like endophilin B2%2C transcript variant 6;transcript_id=NR_156413.1;extra_copy_number=0
CM058242.1	Liftoff	exon	38227010	38227143	.	-	.	ID=exon-NR_156413.1-4;Parent=rna-NR_156413.1;Dbxref=GeneID:227700,GenBank:NR_156413.1,MGI:MGI:2385131;gbkey=misc_RNA;gene=Sh3glb2;product=SH3-domain GRB2-like endophilin B2%2C transcript variant 6;transcript_id=NR_156413.1;extra_copy_number=0
CM058242.1	Liftoff	exon	38231283	38231411	.	-	.	ID=exon-NR_156413.1-3;Parent=rna-NR_156413.1;Dbxref=GeneID:227700,GenBank:NR_156413.1,MGI:MGI:2385131;gbkey=misc_RNA;gene=Sh3glb2;product=SH3-domain GRB2-like endophilin B2%2C transcript variant 6;transcript_id=NR_156413.1;extra_copy_number=0
CM058242.1	Liftoff	exon	38231691	38231832	.	-	.	ID=exon-NR_156413.1-2;Parent=rna-NR_156413.1;Dbxref=GeneID:227700,GenBank:NR_156413.1,MGI:MGI:2385131;gbkey=misc_RNA;gene=Sh3glb2;product=SH3-domain GRB2-like endophilin B2%2C transcript variant 6;transcript_id=NR_156413.1;extra_copy_number=0
CM058242.1	Liftoff	exon	38235573	38235746	.	-	.	ID=exon-NR_156413.1-1;Parent=rna-NR_156413.1;Dbxref=GeneID:227700,GenBank:NR_156413.1,MGI:MGI:2385131;gbkey=misc_RNA;gene=Sh3glb2;product=SH3-domain GRB2-like endophilin B2%2C transcript variant 6;transcript_id=NR_156413.1;extra_copy_number=0
CM058242.1	Liftoff	transcript	38221235	38235788	.	-	.	ID=rna-XR_004939601.1;Parent=gene-Sh3glb2;Dbxref=GeneID:227700,GenBank:XR_004939601.1,MGI:MGI:2385131;Name=XR_004939601.1;gbkey=misc_RNA;gene=Sh3glb2;model_evidence=Supporting evidence includes similarity to: 6 mRNAs%2C 44 ESTs%2C 7 Proteins%2C 1778 long SRA reads%2C and 99%25 coverage of the annotated genomic feature by RNAseq alignments%2C including 32 samples with support for all annotated introns;product=SH3-domain GRB2-like endophilin B2%2C transcript variant X13;transcript_id=XR_004939601.1;extra_copy_number=0
CM058242.1	Liftoff	exon	38221235	38221853	.	-	.	ID=exon-XR_004939601.1-12;Parent=rna-XR_004939601.1;Dbxref=GeneID:227700,GenBank:XR_004939601.1,MGI:MGI:2385131;gbkey=misc_RNA;gene=Sh3glb2;product=SH3-domain GRB2-like endophilin B2%2C transcript variant X13;transcript_id=XR_004939601.1;extra_copy_number=0
CM058242.1	Liftoff	exon	38222125	38222365	.	-	.	ID=exon-XR_004939601.1-11;Parent=rna-XR_004939601.1;Dbxref=GeneID:227700,GenBank:XR_004939601.1,MGI:MGI:2385131;gbkey=misc_RNA;gene=Sh3glb2;product=SH3-domain GRB2-like endophilin B2%2C transcript variant X13;transcript_id=XR_004939601.1;extra_copy_number=0
CM058242.1	Liftoff	exon	38222779	38222879	.	-	.	ID=exon-XR_004939601.1-10;Parent=rna-XR_004939601.1;Dbxref=GeneID:227700,GenBank:XR_004939601.1,MGI:MGI:2385131;gbkey=misc_RNA;gene=Sh3glb2;product=SH3-domain GRB2-like endophilin B2%2C transcript variant X13;transcript_id=XR_004939601.1;extra_copy_number=0
CM058242.1	Liftoff	exon	38223037	38223126	.	-	.	ID=exon-XR_004939601.1-9;Parent=rna-XR_004939601.1;Dbxref=GeneID:227700,GenBank:XR_004939601.1,MGI:MGI:2385131;gbkey=misc_RNA;gene=Sh3glb2;product=SH3-domain GRB2-like endophilin B2%2C transcript variant X13;transcript_id=XR_004939601.1;extra_copy_number=0
CM058242.1	Liftoff	exon	38223507	38223530	.	-	.	ID=exon-XR_004939601.1-8;Parent=rna-XR_004939601.1;Dbxref=GeneID:227700,GenBank:XR_004939601.1,MGI:MGI:2385131;gbkey=misc_RNA;gene=Sh3glb2;product=SH3-domain GRB2-like endophilin B2%2C transcript variant X13;transcript_id=XR_004939601.1;extra_copy_number=0
CM058242.1	Liftoff	exon	38223909	38225043	.	-	.	ID=exon-XR_004939601.1-7;Parent=rna-XR_004939601.1;Dbxref=GeneID:227700,GenBank:XR_004939601.1,MGI:MGI:2385131;gbkey=misc_RNA;gene=Sh3glb2;product=SH3-domain GRB2-like endophilin B2%2C transcript variant X13;transcript_id=XR_004939601.1;extra_copy_number=0
CM058242.1	Liftoff	exon	38225652	38225663	.	-	.	ID=exon-XR_004939601.1-6;Parent=rna-XR_004939601.1;Dbxref=GeneID:227700,GenBank:XR_004939601.1,MGI:MGI:2385131;gbkey=misc_RNA;gene=Sh3glb2;product=SH3-domain GRB2-like endophilin B2%2C transcript variant X13;transcript_id=XR_004939601.1;extra_copy_number=0
CM058242.1	Liftoff	exon	38226714	38226806	.	-	.	ID=exon-XR_004939601.1-5;Parent=rna-XR_004939601.1;Dbxref=GeneID:227700,GenBank:XR_004939601.1,MGI:MGI:2385131;gbkey=misc_RNA;gene=Sh3glb2;product=SH3-domain GRB2-like endophilin B2%2C transcript variant X13;transcript_id=XR_004939601.1;extra_copy_number=0
CM058242.1	Liftoff	exon	38227010	38227143	.	-	.	ID=exon-XR_004939601.1-4;Parent=rna-XR_004939601.1;Dbxref=GeneID:227700,GenBank:XR_004939601.1,MGI:MGI:2385131;gbkey=misc_RNA;gene=Sh3glb2;product=SH3-domain GRB2-like endophilin B2%2C transcript variant X13;transcript_id=XR_004939601.1;extra_copy_number=0
CM058242.1	Liftoff	exon	38231283	38231411	.	-	.	ID=exon-XR_004939601.1-3;Parent=rna-XR_004939601.1;Dbxref=GeneID:227700,GenBank:XR_004939601.1,MGI:MGI:2385131;gbkey=misc_RNA;gene=Sh3glb2;product=SH3-domain GRB2-like endophilin B2%2C transcript variant X13;transcript_id=XR_004939601.1;extra_copy_number=0
CM058242.1	Liftoff	exon	38231691	38231832	.	-	.	ID=exon-XR_004939601.1-2;Parent=rna-XR_004939601.1;Dbxref=GeneID:227700,GenBank:XR_004939601.1,MGI:MGI:2385131;gbkey=misc_RNA;gene=Sh3glb2;product=SH3-domain GRB2-like endophilin B2%2C transcript variant X13;transcript_id=XR_004939601.1;extra_copy_number=0
CM058242.1	Liftoff	exon	38235573	38235788	.	-	.	ID=exon-XR_004939601.1-1;Parent=rna-XR_004939601.1;Dbxref=GeneID:227700,GenBank:XR_004939601.1,MGI:MGI:2385131;gbkey=misc_RNA;gene=Sh3glb2;product=SH3-domain GRB2-like endophilin B2%2C transcript variant X13;transcript_id=XR_004939601.1;extra_copy_number=0
CM058242.1	Liftoff	gene	38240647	38261948	.	+	.	ID=gene-Miga2;Dbxref=GeneID:108958,MGI:MGI:1922035;Name=Miga2;description=mitoguardin 2;gbkey=Gene;gene=Miga2;gene_biotype=protein_coding;gene_synonym=5730472N09Rik,C9orf54,Fam73b;coverage=1.0;sequence_ID=1.0;valid_ORFs=9;extra_copy_number=0;copy_num_ID=gene-Miga2_0
CM058242.1	Liftoff	mRNA	38240670	38261947	.	+	.	ID=rna-NM_001242407.2;Parent=gene-Miga2;Dbxref=GeneID:108958,GenBank:NM_001242407.2,MGI:MGI:1922035;Name=NM_001242407.2;gbkey=mRNA;gene=Miga2;product=mitoguardin 2%2C transcript variant 2;tag=RefSeq Select;transcript_id=NM_001242407.2;matches_ref_protein=True;valid_ORF=True;extra_copy_number=0
CM058242.1	Liftoff	exon	38240670	38240732	.	+	.	ID=exon-NM_001242407.2-1;Parent=rna-NM_001242407.2;Dbxref=GeneID:108958,GenBank:NM_001242407.2,MGI:MGI:1922035;gbkey=mRNA;gene=Miga2;product=mitoguardin 2%2C transcript variant 2;tag=RefSeq Select;transcript_id=NM_001242407.2;extra_copy_number=0
CM058242.1	Liftoff	exon	38243979	38244214	.	+	.	ID=exon-NM_001242407.2-2;Parent=rna-NM_001242407.2;Dbxref=GeneID:108958,GenBank:NM_001242407.2,MGI:MGI:1922035;gbkey=mRNA;gene=Miga2;product=mitoguardin 2%2C transcript variant 2;tag=RefSeq Select;transcript_id=NM_001242407.2;extra_copy_number=0
CM058242.1	Liftoff	exon	38245304	38245514	.	+	.	ID=exon-NM_001242407.2-3;Parent=rna-NM_001242407.2;Dbxref=GeneID:108958,GenBank:NM_001242407.2,MGI:MGI:1922035;gbkey=mRNA;gene=Miga2;product=mitoguardin 2%2C transcript variant 2;tag=RefSeq Select;transcript_id=NM_001242407.2;extra_copy_number=0
CM058242.1	Liftoff	exon	38246722	38246834	.	+	.	ID=exon-NM_001242407.2-4;Parent=rna-NM_001242407.2;Dbxref=GeneID:108958,GenBank:NM_001242407.2,MGI:MGI:1922035;gbkey=mRNA;gene=Miga2;product=mitoguardin 2%2C transcript variant 2;tag=RefSeq Select;transcript_id=NM_001242407.2;extra_copy_number=0
CM058242.1	Liftoff	exon	38247542	38247659	.	+	.	ID=exon-NM_001242407.2-5;Parent=rna-NM_001242407.2;Dbxref=GeneID:108958,GenBank:NM_001242407.2,MGI:MGI:1922035;gbkey=mRNA;gene=Miga2;product=mitoguardin 2%2C transcript variant 2;tag=RefSeq Select;transcript_id=NM_001242407.2;extra_copy_number=0
CM058242.1	Liftoff	exon	38247960	38248096	.	+	.	ID=exon-NM_001242407.2-6;Parent=rna-NM_001242407.2;Dbxref=GeneID:108958,GenBank:NM_001242407.2,MGI:MGI:1922035;gbkey=mRNA;gene=Miga2;product=mitoguardin 2%2C transcript variant 2;tag=RefSeq Select;transcript_id=NM_001242407.2;extra_copy_number=0
CM058242.1	Liftoff	exon	38252100	38252217	.	+	.	ID=exon-NM_001242407.2-7;Parent=rna-NM_001242407.2;Dbxref=GeneID:108958,GenBank:NM_001242407.2,MGI:MGI:1922035;gbkey=mRNA;gene=Miga2;product=mitoguardin 2%2C transcript variant 2;tag=RefSeq Select;transcript_id=NM_001242407.2;extra_copy_number=0
CM058242.1	Liftoff	exon	38253073	38253173	.	+	.	ID=exon-NM_001242407.2-8;Parent=rna-NM_001242407.2;Dbxref=GeneID:108958,GenBank:NM_001242407.2,MGI:MGI:1922035;gbkey=mRNA;gene=Miga2;product=mitoguardin 2%2C transcript variant 2;tag=RefSeq Select;transcript_id=NM_001242407.2;extra_copy_number=0
CM058242.1	Liftoff	exon	38253906	38254021	.	+	.	ID=exon-NM_001242407.2-9;Parent=rna-NM_001242407.2;Dbxref=GeneID:108958,GenBank:NM_001242407.2,MGI:MGI:1922035;gbkey=mRNA;gene=Miga2;product=mitoguardin 2%2C transcript variant 2;tag=RefSeq Select;transcript_id=NM_001242407.2;extra_copy_number=0
CM058242.1	Liftoff	exon	38254398	38254470	.	+	.	ID=exon-NM_001242407.2-10;Parent=rna-NM_001242407.2;Dbxref=GeneID:108958,GenBank:NM_001242407.2,MGI:MGI:1922035;gbkey=mRNA;gene=Miga2;product=mitoguardin 2%2C transcript variant 2;tag=RefSeq Select;transcript_id=NM_001242407.2;extra_copy_number=0
CM058242.1	Liftoff	exon	38254601	38254687	.	+	.	ID=exon-NM_001242407.2-11;Parent=rna-NM_001242407.2;Dbxref=GeneID:108958,GenBank:NM_001242407.2,MGI:MGI:1922035;gbkey=mRNA;gene=Miga2;product=mitoguardin 2%2C transcript variant 2;tag=RefSeq Select;transcript_id=NM_001242407.2;extra_copy_number=0
CM058242.1	Liftoff	exon	38258066	38258164	.	+	.	ID=exon-NM_001242407.2-12;Parent=rna-NM_001242407.2;Dbxref=GeneID:108958,GenBank:NM_001242407.2,MGI:MGI:1922035;gbkey=mRNA;gene=Miga2;product=mitoguardin 2%2C transcript variant 2;tag=RefSeq Select;transcript_id=NM_001242407.2;extra_copy_number=0
CM058242.1	Liftoff	exon	38258367	38258501	.	+	.	ID=exon-NM_001242407.2-13;Parent=rna-NM_001242407.2;Dbxref=GeneID:108958,GenBank:NM_001242407.2,MGI:MGI:1922035;gbkey=mRNA;gene=Miga2;product=mitoguardin 2%2C transcript variant 2;tag=RefSeq Select;transcript_id=NM_001242407.2;extra_copy_number=0
CM058242.1	Liftoff	exon	38259394	38259447	.	+	.	ID=exon-NM_001242407.2-14;Parent=rna-NM_001242407.2;Dbxref=GeneID:108958,GenBank:NM_001242407.2,MGI:MGI:1922035;gbkey=mRNA;gene=Miga2;product=mitoguardin 2%2C transcript variant 2;tag=RefSeq Select;transcript_id=NM_001242407.2;extra_copy_number=0
CM058242.1	Liftoff	exon	38260018	38260134	.	+	.	ID=exon-NM_001242407.2-15;Parent=rna-NM_001242407.2;Dbxref=GeneID:108958,GenBank:NM_001242407.2,MGI:MGI:1922035;gbkey=mRNA;gene=Miga2;product=mitoguardin 2%2C transcript variant 2;tag=RefSeq Select;transcript_id=NM_001242407.2;extra_copy_number=0
CM058242.1	Liftoff	exon	38260357	38261947	.	+	.	ID=exon-NM_001242407.2-16;Parent=rna-NM_001242407.2;Dbxref=GeneID:108958,GenBank:NM_001242407.2,MGI:MGI:1922035;gbkey=mRNA;gene=Miga2;product=mitoguardin 2%2C transcript variant 2;tag=RefSeq Select;transcript_id=NM_001242407.2;extra_copy_number=0
CM058242.1	Liftoff	CDS	38244119	38244214	.	+	.	ID=cds-NP_001229336.1;Parent=rna-NM_001242407.2;Dbxref=CCDS:CCDS15880.1,GeneID:108958,GenBank:NP_001229336.1,MGI:MGI:1922035;Name=NP_001229336.1;Note=isoform 1 is encoded by transcript variant 2;gbkey=CDS;gene=Miga2;product=mitoguardin 2 isoform 1;protein_id=NP_001229336.1;tag=RefSeq Select;extra_copy_number=0
CM058242.1	Liftoff	CDS	38245304	38245514	.	+	.	ID=cds-NP_001229336.1;Parent=rna-NM_001242407.2;Dbxref=CCDS:CCDS15880.1,GeneID:108958,GenBank:NP_001229336.1,MGI:MGI:1922035;Name=NP_001229336.1;Note=isoform 1 is encoded by transcript variant 2;gbkey=CDS;gene=Miga2;product=mitoguardin 2 isoform 1;protein_id=NP_001229336.1;tag=RefSeq Select;extra_copy_number=0
CM058242.1	Liftoff	CDS	38246722	38246834	.	+	.	ID=cds-NP_001229336.1;Parent=rna-NM_001242407.2;Dbxref=CCDS:CCDS15880.1,GeneID:108958,GenBank:NP_001229336.1,MGI:MGI:1922035;Name=NP_001229336.1;Note=isoform 1 is encoded by transcript variant 2;gbkey=CDS;gene=Miga2;product=mitoguardin 2 isoform 1;protein_id=NP_001229336.1;tag=RefSeq Select;extra_copy_number=0
CM058242.1	Liftoff	CDS	38247542	38247659	.	+	.	ID=cds-NP_001229336.1;Parent=rna-NM_001242407.2;Dbxref=CCDS:CCDS15880.1,GeneID:108958,GenBank:NP_001229336.1,MGI:MGI:1922035;Name=NP_001229336.1;Note=isoform 1 is encoded by transcript variant 2;gbkey=CDS;gene=Miga2;product=mitoguardin 2 isoform 1;protein_id=NP_001229336.1;tag=RefSeq Select;extra_copy_number=0
CM058242.1	Liftoff	CDS	38247960	38248096	.	+	.	ID=cds-NP_001229336.1;Parent=rna-NM_001242407.2;Dbxref=CCDS:CCDS15880.1,GeneID:108958,GenBank:NP_001229336.1,MGI:MGI:1922035;Name=NP_001229336.1;Note=isoform 1 is encoded by transcript variant 2;gbkey=CDS;gene=Miga2;product=mitoguardin 2 isoform 1;protein_id=NP_001229336.1;tag=RefSeq Select;extra_copy_number=0
CM058242.1	Liftoff	CDS	38252100	38252217	.	+	.	ID=cds-NP_001229336.1;Parent=rna-NM_001242407.2;Dbxref=CCDS:CCDS15880.1,GeneID:108958,GenBank:NP_001229336.1,MGI:MGI:1922035;Name=NP_001229336.1;Note=isoform 1 is encoded by transcript variant 2;gbkey=CDS;gene=Miga2;product=mitoguardin 2 isoform 1;protein_id=NP_001229336.1;tag=RefSeq Select;extra_copy_number=0
CM058242.1	Liftoff	CDS	38253073	38253173	.	+	.	ID=cds-NP_001229336.1;Parent=rna-NM_001242407.2;Dbxref=CCDS:CCDS15880.1,GeneID:108958,GenBank:NP_001229336.1,MGI:MGI:1922035;Name=NP_001229336.1;Note=isoform 1 is encoded by transcript variant 2;gbkey=CDS;gene=Miga2;product=mitoguardin 2 isoform 1;protein_id=NP_001229336.1;tag=RefSeq Select;extra_copy_number=0
CM058242.1	Liftoff	CDS	38253906	38254021	.	+	.	ID=cds-NP_001229336.1;Parent=rna-NM_001242407.2;Dbxref=CCDS:CCDS15880.1,GeneID:108958,GenBank:NP_001229336.1,MGI:MGI:1922035;Name=NP_001229336.1;Note=isoform 1 is encoded by transcript variant 2;gbkey=CDS;gene=Miga2;product=mitoguardin 2 isoform 1;protein_id=NP_001229336.1;tag=RefSeq Select;extra_copy_number=0
CM058242.1	Liftoff	CDS	38254398	38254470	.	+	.	ID=cds-NP_001229336.1;Parent=rna-NM_001242407.2;Dbxref=CCDS:CCDS15880.1,GeneID:108958,GenBank:NP_001229336.1,MGI:MGI:1922035;Name=NP_001229336.1;Note=isoform 1 is encoded by transcript variant 2;gbkey=CDS;gene=Miga2;product=mitoguardin 2 isoform 1;protein_id=NP_001229336.1;tag=RefSeq Select;extra_copy_number=0
CM058242.1	Liftoff	CDS	38254601	38254687	.	+	.	ID=cds-NP_001229336.1;Parent=rna-NM_001242407.2;Dbxref=CCDS:CCDS15880.1,GeneID:108958,GenBank:NP_001229336.1,MGI:MGI:1922035;Name=NP_001229336.1;Note=isoform 1 is encoded by transcript variant 2;gbkey=CDS;gene=Miga2;product=mitoguardin 2 isoform 1;protein_id=NP_001229336.1;tag=RefSeq Select;extra_copy_number=0
CM058242.1	Liftoff	CDS	38258066	38258164	.	+	.	ID=cds-NP_001229336.1;Parent=rna-NM_001242407.2;Dbxref=CCDS:CCDS15880.1,GeneID:108958,GenBank:NP_001229336.1,MGI:MGI:1922035;Name=NP_001229336.1;Note=isoform 1 is encoded by transcript variant 2;gbkey=CDS;gene=Miga2;product=mitoguardin 2 isoform 1;protein_id=NP_001229336.1;tag=RefSeq Select;extra_copy_number=0
CM058242.1	Liftoff	CDS	38258367	38258501	.	+	.	ID=cds-NP_001229336.1;Parent=rna-NM_001242407.2;Dbxref=CCDS:CCDS15880.1,GeneID:108958,GenBank:NP_001229336.1,MGI:MGI:1922035;Name=NP_001229336.1;Note=isoform 1 is encoded by transcript variant 2;gbkey=CDS;gene=Miga2;product=mitoguardin 2 isoform 1;protein_id=NP_001229336.1;tag=RefSeq Select;extra_copy_number=0
CM058242.1	Liftoff	CDS	38259394	38259447	.	+	.	ID=cds-NP_001229336.1;Parent=rna-NM_001242407.2;Dbxref=CCDS:CCDS15880.1,GeneID:108958,GenBank:NP_001229336.1,MGI:MGI:1922035;Name=NP_001229336.1;Note=isoform 1 is encoded by transcript variant 2;gbkey=CDS;gene=Miga2;product=mitoguardin 2 isoform 1;protein_id=NP_001229336.1;tag=RefSeq Select;extra_copy_number=0
CM058242.1	Liftoff	CDS	38260018	38260134	.	+	.	ID=cds-NP_001229336.1;Parent=rna-NM_001242407.2;Dbxref=CCDS:CCDS15880.1,GeneID:108958,GenBank:NP_001229336.1,MGI:MGI:1922035;Name=NP_001229336.1;Note=isoform 1 is encoded by transcript variant 2;gbkey=CDS;gene=Miga2;product=mitoguardin 2 isoform 1;protein_id=NP_001229336.1;tag=RefSeq Select;extra_copy_number=0
CM058242.1	Liftoff	CDS	38260357	38260563	.	+	.	ID=cds-NP_001229336.1;Parent=rna-NM_001242407.2;Dbxref=CCDS:CCDS15880.1,GeneID:108958,GenBank:NP_001229336.1,MGI:MGI:1922035;Name=NP_001229336.1;Note=isoform 1 is encoded by transcript variant 2;gbkey=CDS;gene=Miga2;product=mitoguardin 2 isoform 1;protein_id=NP_001229336.1;tag=RefSeq Select;extra_copy_number=0
CM058242.1	Liftoff	mRNA	38240670	38261947	.	+	.	ID=rna-NM_001378906.1;Parent=gene-Miga2;Dbxref=GeneID:108958,GenBank:NM_001378906.1,MGI:MGI:1922035;Name=NM_001378906.1;gbkey=mRNA;gene=Miga2;product=mitoguardin 2%2C transcript variant 3;transcript_id=NM_001378906.1;matches_ref_protein=True;valid_ORF=True;extra_copy_number=0
CM058242.1	Liftoff	exon	38240670	38241002	.	+	.	ID=exon-NM_001378906.1-1;Parent=rna-NM_001378906.1;Dbxref=GeneID:108958,GenBank:NM_001378906.1,MGI:MGI:1922035;gbkey=mRNA;gene=Miga2;product=mitoguardin 2%2C transcript variant 3;transcript_id=NM_001378906.1;extra_copy_number=0
CM058242.1	Liftoff	exon	38243979	38244214	.	+	.	ID=exon-NM_001378906.1-2;Parent=rna-NM_001378906.1;Dbxref=GeneID:108958,GenBank:NM_001378906.1,MGI:MGI:1922035;gbkey=mRNA;gene=Miga2;product=mitoguardin 2%2C transcript variant 3;transcript_id=NM_001378906.1;extra_copy_number=0
CM058242.1	Liftoff	exon	38245304	38245514	.	+	.	ID=exon-NM_001378906.1-3;Parent=rna-NM_001378906.1;Dbxref=GeneID:108958,GenBank:NM_001378906.1,MGI:MGI:1922035;gbkey=mRNA;gene=Miga2;product=mitoguardin 2%2C transcript variant 3;transcript_id=NM_001378906.1;extra_copy_number=0
CM058242.1	Liftoff	exon	38246722	38246834	.	+	.	ID=exon-NM_001378906.1-4;Parent=rna-NM_001378906.1;Dbxref=GeneID:108958,GenBank:NM_001378906.1,MGI:MGI:1922035;gbkey=mRNA;gene=Miga2;product=mitoguardin 2%2C transcript variant 3;transcript_id=NM_001378906.1;extra_copy_number=0
CM058242.1	Liftoff	exon	38247542	38247659	.	+	.	ID=exon-NM_001378906.1-5;Parent=rna-NM_001378906.1;Dbxref=GeneID:108958,GenBank:NM_001378906.1,MGI:MGI:1922035;gbkey=mRNA;gene=Miga2;product=mitoguardin 2%2C transcript variant 3;transcript_id=NM_001378906.1;extra_copy_number=0
CM058242.1	Liftoff	exon	38247960	38248096	.	+	.	ID=exon-NM_001378906.1-6;Parent=rna-NM_001378906.1;Dbxref=GeneID:108958,GenBank:NM_001378906.1,MGI:MGI:1922035;gbkey=mRNA;gene=Miga2;product=mitoguardin 2%2C transcript variant 3;transcript_id=NM_001378906.1;extra_copy_number=0
CM058242.1	Liftoff	exon	38252100	38252217	.	+	.	ID=exon-NM_001378906.1-7;Parent=rna-NM_001378906.1;Dbxref=GeneID:108958,GenBank:NM_001378906.1,MGI:MGI:1922035;gbkey=mRNA;gene=Miga2;product=mitoguardin 2%2C transcript variant 3;transcript_id=NM_001378906.1;extra_copy_number=0
CM058242.1	Liftoff	exon	38253073	38253173	.	+	.	ID=exon-NM_001378906.1-8;Parent=rna-NM_001378906.1;Dbxref=GeneID:108958,GenBank:NM_001378906.1,MGI:MGI:1922035;gbkey=mRNA;gene=Miga2;product=mitoguardin 2%2C transcript variant 3;transcript_id=NM_001378906.1;extra_copy_number=0
CM058242.1	Liftoff	exon	38253906	38254021	.	+	.	ID=exon-NM_001378906.1-9;Parent=rna-NM_001378906.1;Dbxref=GeneID:108958,GenBank:NM_001378906.1,MGI:MGI:1922035;gbkey=mRNA;gene=Miga2;product=mitoguardin 2%2C transcript variant 3;transcript_id=NM_001378906.1;extra_copy_number=0
CM058242.1	Liftoff	exon	38254398	38254470	.	+	.	ID=exon-NM_001378906.1-10;Parent=rna-NM_001378906.1;Dbxref=GeneID:108958,GenBank:NM_001378906.1,MGI:MGI:1922035;gbkey=mRNA;gene=Miga2;product=mitoguardin 2%2C transcript variant 3;transcript_id=NM_001378906.1;extra_copy_number=0
CM058242.1	Liftoff	exon	38254601	38254687	.	+	.	ID=exon-NM_001378906.1-11;Parent=rna-NM_001378906.1;Dbxref=GeneID:108958,GenBank:NM_001378906.1,MGI:MGI:1922035;gbkey=mRNA;gene=Miga2;product=mitoguardin 2%2C transcript variant 3;transcript_id=NM_001378906.1;extra_copy_number=0
CM058242.1	Liftoff	exon	38258066	38258164	.	+	.	ID=exon-NM_001378906.1-12;Parent=rna-NM_001378906.1;Dbxref=GeneID:108958,GenBank:NM_001378906.1,MGI:MGI:1922035;gbkey=mRNA;gene=Miga2;product=mitoguardin 2%2C transcript variant 3;transcript_id=NM_001378906.1;extra_copy_number=0
CM058242.1	Liftoff	exon	38258367	38258501	.	+	.	ID=exon-NM_001378906.1-13;Parent=rna-NM_001378906.1;Dbxref=GeneID:108958,GenBank:NM_001378906.1,MGI:MGI:1922035;gbkey=mRNA;gene=Miga2;product=mitoguardin 2%2C transcript variant 3;transcript_id=NM_001378906.1;extra_copy_number=0
CM058242.1	Liftoff	exon	38259394	38259447	.	+	.	ID=exon-NM_001378906.1-14;Parent=rna-NM_001378906.1;Dbxref=GeneID:108958,GenBank:NM_001378906.1,MGI:MGI:1922035;gbkey=mRNA;gene=Miga2;product=mitoguardin 2%2C transcript variant 3;transcript_id=NM_001378906.1;extra_copy_number=0
CM058242.1	Liftoff	exon	38260357	38261947	.	+	.	ID=exon-NM_001378906.1-15;Parent=rna-NM_001378906.1;Dbxref=GeneID:108958,GenBank:NM_001378906.1,MGI:MGI:1922035;gbkey=mRNA;gene=Miga2;product=mitoguardin 2%2C transcript variant 3;transcript_id=NM_001378906.1;extra_copy_number=0
CM058242.1	Liftoff	CDS	38244119	38244214	.	+	.	ID=cds-NP_001365835.1;Parent=rna-NM_001378906.1;Dbxref=GeneID:108958,GenBank:NP_001365835.1,MGI:MGI:1922035;Name=NP_001365835.1;Note=isoform 2 is encoded by transcript variant 3;gbkey=CDS;gene=Miga2;product=mitoguardin 2 isoform 2;protein_id=NP_001365835.1;extra_copy_number=0
CM058242.1	Liftoff	CDS	38245304	38245514	.	+	.	ID=cds-NP_001365835.1;Parent=rna-NM_001378906.1;Dbxref=GeneID:108958,GenBank:NP_001365835.1,MGI:MGI:1922035;Name=NP_001365835.1;Note=isoform 2 is encoded by transcript variant 3;gbkey=CDS;gene=Miga2;product=mitoguardin 2 isoform 2;protein_id=NP_001365835.1;extra_copy_number=0
CM058242.1	Liftoff	CDS	38246722	38246834	.	+	.	ID=cds-NP_001365835.1;Parent=rna-NM_001378906.1;Dbxref=GeneID:108958,GenBank:NP_001365835.1,MGI:MGI:1922035;Name=NP_001365835.1;Note=isoform 2 is encoded by transcript variant 3;gbkey=CDS;gene=Miga2;product=mitoguardin 2 isoform 2;protein_id=NP_001365835.1;extra_copy_number=0
CM058242.1	Liftoff	CDS	38247542	38247659	.	+	.	ID=cds-NP_001365835.1;Parent=rna-NM_001378906.1;Dbxref=GeneID:108958,GenBank:NP_001365835.1,MGI:MGI:1922035;Name=NP_001365835.1;Note=isoform 2 is encoded by transcript variant 3;gbkey=CDS;gene=Miga2;product=mitoguardin 2 isoform 2;protein_id=NP_001365835.1;extra_copy_number=0
CM058242.1	Liftoff	CDS	38247960	38248096	.	+	.	ID=cds-NP_001365835.1;Parent=rna-NM_001378906.1;Dbxref=GeneID:108958,GenBank:NP_001365835.1,MGI:MGI:1922035;Name=NP_001365835.1;Note=isoform 2 is encoded by transcript variant 3;gbkey=CDS;gene=Miga2;product=mitoguardin 2 isoform 2;protein_id=NP_001365835.1;extra_copy_number=0
CM058242.1	Liftoff	CDS	38252100	38252217	.	+	.	ID=cds-NP_001365835.1;Parent=rna-NM_001378906.1;Dbxref=GeneID:108958,GenBank:NP_001365835.1,MGI:MGI:1922035;Name=NP_001365835.1;Note=isoform 2 is encoded by transcript variant 3;gbkey=CDS;gene=Miga2;product=mitoguardin 2 isoform 2;protein_id=NP_001365835.1;extra_copy_number=0
CM058242.1	Liftoff	CDS	38253073	38253173	.	+	.	ID=cds-NP_001365835.1;Parent=rna-NM_001378906.1;Dbxref=GeneID:108958,GenBank:NP_001365835.1,MGI:MGI:1922035;Name=NP_001365835.1;Note=isoform 2 is encoded by transcript variant 3;gbkey=CDS;gene=Miga2;product=mitoguardin 2 isoform 2;protein_id=NP_001365835.1;extra_copy_number=0
CM058242.1	Liftoff	CDS	38253906	38254021	.	+	.	ID=cds-NP_001365835.1;Parent=rna-NM_001378906.1;Dbxref=GeneID:108958,GenBank:NP_001365835.1,MGI:MGI:1922035;Name=NP_001365835.1;Note=isoform 2 is encoded by transcript variant 3;gbkey=CDS;gene=Miga2;product=mitoguardin 2 isoform 2;protein_id=NP_001365835.1;extra_copy_number=0
CM058242.1	Liftoff	CDS	38254398	38254470	.	+	.	ID=cds-NP_001365835.1;Parent=rna-NM_001378906.1;Dbxref=GeneID:108958,GenBank:NP_001365835.1,MGI:MGI:1922035;Name=NP_001365835.1;Note=isoform 2 is encoded by transcript variant 3;gbkey=CDS;gene=Miga2;product=mitoguardin 2 isoform 2;protein_id=NP_001365835.1;extra_copy_number=0
CM058242.1	Liftoff	CDS	38254601	38254687	.	+	.	ID=cds-NP_001365835.1;Parent=rna-NM_001378906.1;Dbxref=GeneID:108958,GenBank:NP_001365835.1,MGI:MGI:1922035;Name=NP_001365835.1;Note=isoform 2 is encoded by transcript variant 3;gbkey=CDS;gene=Miga2;product=mitoguardin 2 isoform 2;protein_id=NP_001365835.1;extra_copy_number=0
CM058242.1	Liftoff	CDS	38258066	38258164	.	+	.	ID=cds-NP_001365835.1;Parent=rna-NM_001378906.1;Dbxref=GeneID:108958,GenBank:NP_001365835.1,MGI:MGI:1922035;Name=NP_001365835.1;Note=isoform 2 is encoded by transcript variant 3;gbkey=CDS;gene=Miga2;product=mitoguardin 2 isoform 2;protein_id=NP_001365835.1;extra_copy_number=0
CM058242.1	Liftoff	CDS	38258367	38258501	.	+	.	ID=cds-NP_001365835.1;Parent=rna-NM_001378906.1;Dbxref=GeneID:108958,GenBank:NP_001365835.1,MGI:MGI:1922035;Name=NP_001365835.1;Note=isoform 2 is encoded by transcript variant 3;gbkey=CDS;gene=Miga2;product=mitoguardin 2 isoform 2;protein_id=NP_001365835.1;extra_copy_number=0
CM058242.1	Liftoff	CDS	38259394	38259447	.	+	.	ID=cds-NP_001365835.1;Parent=rna-NM_001378906.1;Dbxref=GeneID:108958,GenBank:NP_001365835.1,MGI:MGI:1922035;Name=NP_001365835.1;Note=isoform 2 is encoded by transcript variant 3;gbkey=CDS;gene=Miga2;product=mitoguardin 2 isoform 2;protein_id=NP_001365835.1;extra_copy_number=0
CM058242.1	Liftoff	CDS	38260357	38260563	.	+	.	ID=cds-NP_001365835.1;Parent=rna-NM_001378906.1;Dbxref=GeneID:108958,GenBank:NP_001365835.1,MGI:MGI:1922035;Name=NP_001365835.1;Note=isoform 2 is encoded by transcript variant 3;gbkey=CDS;gene=Miga2;product=mitoguardin 2 isoform 2;protein_id=NP_001365835.1;extra_copy_number=0
CM058242.1	Liftoff	mRNA	38240670	38261947	.	+	.	ID=rna-NM_001378907.1;Parent=gene-Miga2;Dbxref=GeneID:108958,GenBank:NM_001378907.1,MGI:MGI:1922035;Name=NM_001378907.1;gbkey=mRNA;gene=Miga2;product=mitoguardin 2%2C transcript variant 4;transcript_id=NM_001378907.1;matches_ref_protein=True;valid_ORF=True;extra_copy_number=0
CM058242.1	Liftoff	exon	38240670	38240732	.	+	.	ID=exon-NM_001378907.1-1;Parent=rna-NM_001378907.1;Dbxref=GeneID:108958,GenBank:NM_001378907.1,MGI:MGI:1922035;gbkey=mRNA;gene=Miga2;product=mitoguardin 2%2C transcript variant 4;transcript_id=NM_001378907.1;extra_copy_number=0
CM058242.1	Liftoff	exon	38243979	38244214	.	+	.	ID=exon-NM_001378907.1-2;Parent=rna-NM_001378907.1;Dbxref=GeneID:108958,GenBank:NM_001378907.1,MGI:MGI:1922035;gbkey=mRNA;gene=Miga2;product=mitoguardin 2%2C transcript variant 4;transcript_id=NM_001378907.1;extra_copy_number=0
CM058242.1	Liftoff	exon	38245304	38245514	.	+	.	ID=exon-NM_001378907.1-3;Parent=rna-NM_001378907.1;Dbxref=GeneID:108958,GenBank:NM_001378907.1,MGI:MGI:1922035;gbkey=mRNA;gene=Miga2;product=mitoguardin 2%2C transcript variant 4;transcript_id=NM_001378907.1;extra_copy_number=0
CM058242.1	Liftoff	exon	38246722	38246834	.	+	.	ID=exon-NM_001378907.1-4;Parent=rna-NM_001378907.1;Dbxref=GeneID:108958,GenBank:NM_001378907.1,MGI:MGI:1922035;gbkey=mRNA;gene=Miga2;product=mitoguardin 2%2C transcript variant 4;transcript_id=NM_001378907.1;extra_copy_number=0
CM058242.1	Liftoff	exon	38247542	38247659	.	+	.	ID=exon-NM_001378907.1-5;Parent=rna-NM_001378907.1;Dbxref=GeneID:108958,GenBank:NM_001378907.1,MGI:MGI:1922035;gbkey=mRNA;gene=Miga2;product=mitoguardin 2%2C transcript variant 4;transcript_id=NM_001378907.1;extra_copy_number=0
CM058242.1	Liftoff	exon	38247960	38248096	.	+	.	ID=exon-NM_001378907.1-6;Parent=rna-NM_001378907.1;Dbxref=GeneID:108958,GenBank:NM_001378907.1,MGI:MGI:1922035;gbkey=mRNA;gene=Miga2;product=mitoguardin 2%2C transcript variant 4;transcript_id=NM_001378907.1;extra_copy_number=0
CM058242.1	Liftoff	exon	38252100	38252217	.	+	.	ID=exon-NM_001378907.1-7;Parent=rna-NM_001378907.1;Dbxref=GeneID:108958,GenBank:NM_001378907.1,MGI:MGI:1922035;gbkey=mRNA;gene=Miga2;product=mitoguardin 2%2C transcript variant 4;transcript_id=NM_001378907.1;extra_copy_number=0
CM058242.1	Liftoff	exon	38253073	38253173	.	+	.	ID=exon-NM_001378907.1-8;Parent=rna-NM_001378907.1;Dbxref=GeneID:108958,GenBank:NM_001378907.1,MGI:MGI:1922035;gbkey=mRNA;gene=Miga2;product=mitoguardin 2%2C transcript variant 4;transcript_id=NM_001378907.1;extra_copy_number=0
CM058242.1	Liftoff	exon	38253906	38254021	.	+	.	ID=exon-NM_001378907.1-9;Parent=rna-NM_001378907.1;Dbxref=GeneID:108958,GenBank:NM_001378907.1,MGI:MGI:1922035;gbkey=mRNA;gene=Miga2;product=mitoguardin 2%2C transcript variant 4;transcript_id=NM_001378907.1;extra_copy_number=0
CM058242.1	Liftoff	exon	38254398	38254470	.	+	.	ID=exon-NM_001378907.1-10;Parent=rna-NM_001378907.1;Dbxref=GeneID:108958,GenBank:NM_001378907.1,MGI:MGI:1922035;gbkey=mRNA;gene=Miga2;product=mitoguardin 2%2C transcript variant 4;transcript_id=NM_001378907.1;extra_copy_number=0
CM058242.1	Liftoff	exon	38254601	38254687	.	+	.	ID=exon-NM_001378907.1-11;Parent=rna-NM_001378907.1;Dbxref=GeneID:108958,GenBank:NM_001378907.1,MGI:MGI:1922035;gbkey=mRNA;gene=Miga2;product=mitoguardin 2%2C transcript variant 4;transcript_id=NM_001378907.1;extra_copy_number=0
CM058242.1	Liftoff	exon	38258066	38258164	.	+	.	ID=exon-NM_001378907.1-12;Parent=rna-NM_001378907.1;Dbxref=GeneID:108958,GenBank:NM_001378907.1,MGI:MGI:1922035;gbkey=mRNA;gene=Miga2;product=mitoguardin 2%2C transcript variant 4;transcript_id=NM_001378907.1;extra_copy_number=0
CM058242.1	Liftoff	exon	38258367	38258501	.	+	.	ID=exon-NM_001378907.1-13;Parent=rna-NM_001378907.1;Dbxref=GeneID:108958,GenBank:NM_001378907.1,MGI:MGI:1922035;gbkey=mRNA;gene=Miga2;product=mitoguardin 2%2C transcript variant 4;transcript_id=NM_001378907.1;extra_copy_number=0
CM058242.1	Liftoff	exon	38259394	38259447	.	+	.	ID=exon-NM_001378907.1-14;Parent=rna-NM_001378907.1;Dbxref=GeneID:108958,GenBank:NM_001378907.1,MGI:MGI:1922035;gbkey=mRNA;gene=Miga2;product=mitoguardin 2%2C transcript variant 4;transcript_id=NM_001378907.1;extra_copy_number=0
CM058242.1	Liftoff	exon	38260357	38261947	.	+	.	ID=exon-NM_001378907.1-15;Parent=rna-NM_001378907.1;Dbxref=GeneID:108958,GenBank:NM_001378907.1,MGI:MGI:1922035;gbkey=mRNA;gene=Miga2;product=mitoguardin 2%2C transcript variant 4;transcript_id=NM_001378907.1;extra_copy_number=0
CM058242.1	Liftoff	CDS	38244119	38244214	.	+	.	ID=cds-NP_001365836.1;Parent=rna-NM_001378907.1;Dbxref=GeneID:108958,GenBank:NP_001365836.1,MGI:MGI:1922035;Name=NP_001365836.1;Note=isoform 2 is encoded by transcript variant 4;gbkey=CDS;gene=Miga2;product=mitoguardin 2 isoform 2;protein_id=NP_001365836.1;extra_copy_number=0
CM058242.1	Liftoff	CDS	38245304	38245514	.	+	.	ID=cds-NP_001365836.1;Parent=rna-NM_001378907.1;Dbxref=GeneID:108958,GenBank:NP_001365836.1,MGI:MGI:1922035;Name=NP_001365836.1;Note=isoform 2 is encoded by transcript variant 4;gbkey=CDS;gene=Miga2;product=mitoguardin 2 isoform 2;protein_id=NP_001365836.1;extra_copy_number=0
CM058242.1	Liftoff	CDS	38246722	38246834	.	+	.	ID=cds-NP_001365836.1;Parent=rna-NM_001378907.1;Dbxref=GeneID:108958,GenBank:NP_001365836.1,MGI:MGI:1922035;Name=NP_001365836.1;Note=isoform 2 is encoded by transcript variant 4;gbkey=CDS;gene=Miga2;product=mitoguardin 2 isoform 2;protein_id=NP_001365836.1;extra_copy_number=0
CM058242.1	Liftoff	CDS	38247542	38247659	.	+	.	ID=cds-NP_001365836.1;Parent=rna-NM_001378907.1;Dbxref=GeneID:108958,GenBank:NP_001365836.1,MGI:MGI:1922035;Name=NP_001365836.1;Note=isoform 2 is encoded by transcript variant 4;gbkey=CDS;gene=Miga2;product=mitoguardin 2 isoform 2;protein_id=NP_001365836.1;extra_copy_number=0
CM058242.1	Liftoff	CDS	38247960	38248096	.	+	.	ID=cds-NP_001365836.1;Parent=rna-NM_001378907.1;Dbxref=GeneID:108958,GenBank:NP_001365836.1,MGI:MGI:1922035;Name=NP_001365836.1;Note=isoform 2 is encoded by transcript variant 4;gbkey=CDS;gene=Miga2;product=mitoguardin 2 isoform 2;protein_id=NP_001365836.1;extra_copy_number=0
CM058242.1	Liftoff	CDS	38252100	38252217	.	+	.	ID=cds-NP_001365836.1;Parent=rna-NM_001378907.1;Dbxref=GeneID:108958,GenBank:NP_001365836.1,MGI:MGI:1922035;Name=NP_001365836.1;Note=isoform 2 is encoded by transcript variant 4;gbkey=CDS;gene=Miga2;product=mitoguardin 2 isoform 2;protein_id=NP_001365836.1;extra_copy_number=0
CM058242.1	Liftoff	CDS	38253073	38253173	.	+	.	ID=cds-NP_001365836.1;Parent=rna-NM_001378907.1;Dbxref=GeneID:108958,GenBank:NP_001365836.1,MGI:MGI:1922035;Name=NP_001365836.1;Note=isoform 2 is encoded by transcript variant 4;gbkey=CDS;gene=Miga2;product=mitoguardin 2 isoform 2;protein_id=NP_001365836.1;extra_copy_number=0
CM058242.1	Liftoff	CDS	38253906	38254021	.	+	.	ID=cds-NP_001365836.1;Parent=rna-NM_001378907.1;Dbxref=GeneID:108958,GenBank:NP_001365836.1,MGI:MGI:1922035;Name=NP_001365836.1;Note=isoform 2 is encoded by transcript variant 4;gbkey=CDS;gene=Miga2;product=mitoguardin 2 isoform 2;protein_id=NP_001365836.1;extra_copy_number=0
CM058242.1	Liftoff	CDS	38254398	38254470	.	+	.	ID=cds-NP_001365836.1;Parent=rna-NM_001378907.1;Dbxref=GeneID:108958,GenBank:NP_001365836.1,MGI:MGI:1922035;Name=NP_001365836.1;Note=isoform 2 is encoded by transcript variant 4;gbkey=CDS;gene=Miga2;product=mitoguardin 2 isoform 2;protein_id=NP_001365836.1;extra_copy_number=0
CM058242.1	Liftoff	CDS	38254601	38254687	.	+	.	ID=cds-NP_001365836.1;Parent=rna-NM_001378907.1;Dbxref=GeneID:108958,GenBank:NP_001365836.1,MGI:MGI:1922035;Name=NP_001365836.1;Note=isoform 2 is encoded by transcript variant 4;gbkey=CDS;gene=Miga2;product=mitoguardin 2 isoform 2;protein_id=NP_001365836.1;extra_copy_number=0
CM058242.1	Liftoff	CDS	38258066	38258164	.	+	.	ID=cds-NP_001365836.1;Parent=rna-NM_001378907.1;Dbxref=GeneID:108958,GenBank:NP_001365836.1,MGI:MGI:1922035;Name=NP_001365836.1;Note=isoform 2 is encoded by transcript variant 4;gbkey=CDS;gene=Miga2;product=mitoguardin 2 isoform 2;protein_id=NP_001365836.1;extra_copy_number=0
CM058242.1	Liftoff	CDS	38258367	38258501	.	+	.	ID=cds-NP_001365836.1;Parent=rna-NM_001378907.1;Dbxref=GeneID:108958,GenBank:NP_001365836.1,MGI:MGI:1922035;Name=NP_001365836.1;Note=isoform 2 is encoded by transcript variant 4;gbkey=CDS;gene=Miga2;product=mitoguardin 2 isoform 2;protein_id=NP_001365836.1;extra_copy_number=0
CM058242.1	Liftoff	CDS	38259394	38259447	.	+	.	ID=cds-NP_001365836.1;Parent=rna-NM_001378907.1;Dbxref=GeneID:108958,GenBank:NP_001365836.1,MGI:MGI:1922035;Name=NP_001365836.1;Note=isoform 2 is encoded by transcript variant 4;gbkey=CDS;gene=Miga2;product=mitoguardin 2 isoform 2;protein_id=NP_001365836.1;extra_copy_number=0
CM058242.1	Liftoff	CDS	38260357	38260563	.	+	.	ID=cds-NP_001365836.1;Parent=rna-NM_001378907.1;Dbxref=GeneID:108958,GenBank:NP_001365836.1,MGI:MGI:1922035;Name=NP_001365836.1;Note=isoform 2 is encoded by transcript variant 4;gbkey=CDS;gene=Miga2;product=mitoguardin 2 isoform 2;protein_id=NP_001365836.1;extra_copy_number=0
CM058242.1	Liftoff	mRNA	38240670	38261947	.	+	.	ID=rna-NM_001378909.1;Parent=gene-Miga2;Dbxref=GeneID:108958,GenBank:NM_001378909.1,MGI:MGI:1922035;Name=NM_001378909.1;gbkey=mRNA;gene=Miga2;product=mitoguardin 2%2C transcript variant 5;transcript_id=NM_001378909.1;matches_ref_protein=True;valid_ORF=True;extra_copy_number=0
CM058242.1	Liftoff	exon	38240670	38241002	.	+	.	ID=exon-NM_001378909.1-1;Parent=rna-NM_001378909.1;Dbxref=GeneID:108958,GenBank:NM_001378909.1,MGI:MGI:1922035;gbkey=mRNA;gene=Miga2;product=mitoguardin 2%2C transcript variant 5;transcript_id=NM_001378909.1;extra_copy_number=0
CM058242.1	Liftoff	exon	38243979	38244214	.	+	.	ID=exon-NM_001378909.1-2;Parent=rna-NM_001378909.1;Dbxref=GeneID:108958,GenBank:NM_001378909.1,MGI:MGI:1922035;gbkey=mRNA;gene=Miga2;product=mitoguardin 2%2C transcript variant 5;transcript_id=NM_001378909.1;extra_copy_number=0
CM058242.1	Liftoff	exon	38245304	38245514	.	+	.	ID=exon-NM_001378909.1-3;Parent=rna-NM_001378909.1;Dbxref=GeneID:108958,GenBank:NM_001378909.1,MGI:MGI:1922035;gbkey=mRNA;gene=Miga2;product=mitoguardin 2%2C transcript variant 5;transcript_id=NM_001378909.1;extra_copy_number=0
CM058242.1	Liftoff	exon	38246722	38246834	.	+	.	ID=exon-NM_001378909.1-4;Parent=rna-NM_001378909.1;Dbxref=GeneID:108958,GenBank:NM_001378909.1,MGI:MGI:1922035;gbkey=mRNA;gene=Miga2;product=mitoguardin 2%2C transcript variant 5;transcript_id=NM_001378909.1;extra_copy_number=0
CM058242.1	Liftoff	exon	38247542	38247659	.	+	.	ID=exon-NM_001378909.1-5;Parent=rna-NM_001378909.1;Dbxref=GeneID:108958,GenBank:NM_001378909.1,MGI:MGI:1922035;gbkey=mRNA;gene=Miga2;product=mitoguardin 2%2C transcript variant 5;transcript_id=NM_001378909.1;extra_copy_number=0
CM058242.1	Liftoff	exon	38247960	38248096	.	+	.	ID=exon-NM_001378909.1-6;Parent=rna-NM_001378909.1;Dbxref=GeneID:108958,GenBank:NM_001378909.1,MGI:MGI:1922035;gbkey=mRNA;gene=Miga2;product=mitoguardin 2%2C transcript variant 5;transcript_id=NM_001378909.1;extra_copy_number=0
CM058242.1	Liftoff	exon	38252104	38252217	.	+	.	ID=exon-NM_001378909.1-7;Parent=rna-NM_001378909.1;Dbxref=GeneID:108958,GenBank:NM_001378909.1,MGI:MGI:1922035;gbkey=mRNA;gene=Miga2;product=mitoguardin 2%2C transcript variant 5;transcript_id=NM_001378909.1;extra_copy_number=0
CM058242.1	Liftoff	exon	38253073	38253173	.	+	.	ID=exon-NM_001378909.1-8;Parent=rna-NM_001378909.1;Dbxref=GeneID:108958,GenBank:NM_001378909.1,MGI:MGI:1922035;gbkey=mRNA;gene=Miga2;product=mitoguardin 2%2C transcript variant 5;transcript_id=NM_001378909.1;extra_copy_number=0
CM058242.1	Liftoff	exon	38253906	38254021	.	+	.	ID=exon-NM_001378909.1-9;Parent=rna-NM_001378909.1;Dbxref=GeneID:108958,GenBank:NM_001378909.1,MGI:MGI:1922035;gbkey=mRNA;gene=Miga2;product=mitoguardin 2%2C transcript variant 5;transcript_id=NM_001378909.1;extra_copy_number=0
CM058242.1	Liftoff	exon	38254398	38254470	.	+	.	ID=exon-NM_001378909.1-10;Parent=rna-NM_001378909.1;Dbxref=GeneID:108958,GenBank:NM_001378909.1,MGI:MGI:1922035;gbkey=mRNA;gene=Miga2;product=mitoguardin 2%2C transcript variant 5;transcript_id=NM_001378909.1;extra_copy_number=0
CM058242.1	Liftoff	exon	38254601	38254687	.	+	.	ID=exon-NM_001378909.1-11;Parent=rna-NM_001378909.1;Dbxref=GeneID:108958,GenBank:NM_001378909.1,MGI:MGI:1922035;gbkey=mRNA;gene=Miga2;product=mitoguardin 2%2C transcript variant 5;transcript_id=NM_001378909.1;extra_copy_number=0
CM058242.1	Liftoff	exon	38258066	38258164	.	+	.	ID=exon-NM_001378909.1-12;Parent=rna-NM_001378909.1;Dbxref=GeneID:108958,GenBank:NM_001378909.1,MGI:MGI:1922035;gbkey=mRNA;gene=Miga2;product=mitoguardin 2%2C transcript variant 5;transcript_id=NM_001378909.1;extra_copy_number=0
CM058242.1	Liftoff	exon	38258367	38258501	.	+	.	ID=exon-NM_001378909.1-13;Parent=rna-NM_001378909.1;Dbxref=GeneID:108958,GenBank:NM_001378909.1,MGI:MGI:1922035;gbkey=mRNA;gene=Miga2;product=mitoguardin 2%2C transcript variant 5;transcript_id=NM_001378909.1;extra_copy_number=0
CM058242.1	Liftoff	exon	38259394	38259447	.	+	.	ID=exon-NM_001378909.1-14;Parent=rna-NM_001378909.1;Dbxref=GeneID:108958,GenBank:NM_001378909.1,MGI:MGI:1922035;gbkey=mRNA;gene=Miga2;product=mitoguardin 2%2C transcript variant 5;transcript_id=NM_001378909.1;extra_copy_number=0
CM058242.1	Liftoff	exon	38260018	38260134	.	+	.	ID=exon-NM_001378909.1-15;Parent=rna-NM_001378909.1;Dbxref=GeneID:108958,GenBank:NM_001378909.1,MGI:MGI:1922035;gbkey=mRNA;gene=Miga2;product=mitoguardin 2%2C transcript variant 5;transcript_id=NM_001378909.1;extra_copy_number=0
CM058242.1	Liftoff	exon	38260357	38261947	.	+	.	ID=exon-NM_001378909.1-16;Parent=rna-NM_001378909.1;Dbxref=GeneID:108958,GenBank:NM_001378909.1,MGI:MGI:1922035;gbkey=mRNA;gene=Miga2;product=mitoguardin 2%2C transcript variant 5;transcript_id=NM_001378909.1;extra_copy_number=0
CM058242.1	Liftoff	CDS	38247991	38248096	.	+	.	ID=cds-NP_001365838.1;Parent=rna-NM_001378909.1;Dbxref=GeneID:108958,GenBank:NP_001365838.1,MGI:MGI:1922035;Name=NP_001365838.1;Note=isoform 3 is encoded by transcript variant 5;gbkey=CDS;gene=Miga2;product=mitoguardin 2 isoform 3;protein_id=NP_001365838.1;extra_copy_number=0
CM058242.1	Liftoff	CDS	38252104	38252217	.	+	.	ID=cds-NP_001365838.1;Parent=rna-NM_001378909.1;Dbxref=GeneID:108958,GenBank:NP_001365838.1,MGI:MGI:1922035;Name=NP_001365838.1;Note=isoform 3 is encoded by transcript variant 5;gbkey=CDS;gene=Miga2;product=mitoguardin 2 isoform 3;protein_id=NP_001365838.1;extra_copy_number=0
CM058242.1	Liftoff	CDS	38253073	38253173	.	+	.	ID=cds-NP_001365838.1;Parent=rna-NM_001378909.1;Dbxref=GeneID:108958,GenBank:NP_001365838.1,MGI:MGI:1922035;Name=NP_001365838.1;Note=isoform 3 is encoded by transcript variant 5;gbkey=CDS;gene=Miga2;product=mitoguardin 2 isoform 3;protein_id=NP_001365838.1;extra_copy_number=0
CM058242.1	Liftoff	CDS	38253906	38254021	.	+	.	ID=cds-NP_001365838.1;Parent=rna-NM_001378909.1;Dbxref=GeneID:108958,GenBank:NP_001365838.1,MGI:MGI:1922035;Name=NP_001365838.1;Note=isoform 3 is encoded by transcript variant 5;gbkey=CDS;gene=Miga2;product=mitoguardin 2 isoform 3;protein_id=NP_001365838.1;extra_copy_number=0
CM058242.1	Liftoff	CDS	38254398	38254470	.	+	.	ID=cds-NP_001365838.1;Parent=rna-NM_001378909.1;Dbxref=GeneID:108958,GenBank:NP_001365838.1,MGI:MGI:1922035;Name=NP_001365838.1;Note=isoform 3 is encoded by transcript variant 5;gbkey=CDS;gene=Miga2;product=mitoguardin 2 isoform 3;protein_id=NP_001365838.1;extra_copy_number=0
CM058242.1	Liftoff	CDS	38254601	38254687	.	+	.	ID=cds-NP_001365838.1;Parent=rna-NM_001378909.1;Dbxref=GeneID:108958,GenBank:NP_001365838.1,MGI:MGI:1922035;Name=NP_001365838.1;Note=isoform 3 is encoded by transcript variant 5;gbkey=CDS;gene=Miga2;product=mitoguardin 2 isoform 3;protein_id=NP_001365838.1;extra_copy_number=0
CM058242.1	Liftoff	CDS	38258066	38258164	.	+	.	ID=cds-NP_001365838.1;Parent=rna-NM_001378909.1;Dbxref=GeneID:108958,GenBank:NP_001365838.1,MGI:MGI:1922035;Name=NP_001365838.1;Note=isoform 3 is encoded by transcript variant 5;gbkey=CDS;gene=Miga2;product=mitoguardin 2 isoform 3;protein_id=NP_001365838.1;extra_copy_number=0
CM058242.1	Liftoff	CDS	38258367	38258501	.	+	.	ID=cds-NP_001365838.1;Parent=rna-NM_001378909.1;Dbxref=GeneID:108958,GenBank:NP_001365838.1,MGI:MGI:1922035;Name=NP_001365838.1;Note=isoform 3 is encoded by transcript variant 5;gbkey=CDS;gene=Miga2;product=mitoguardin 2 isoform 3;protein_id=NP_001365838.1;extra_copy_number=0
CM058242.1	Liftoff	CDS	38259394	38259447	.	+	.	ID=cds-NP_001365838.1;Parent=rna-NM_001378909.1;Dbxref=GeneID:108958,GenBank:NP_001365838.1,MGI:MGI:1922035;Name=NP_001365838.1;Note=isoform 3 is encoded by transcript variant 5;gbkey=CDS;gene=Miga2;product=mitoguardin 2 isoform 3;protein_id=NP_001365838.1;extra_copy_number=0
CM058242.1	Liftoff	CDS	38260018	38260134	.	+	.	ID=cds-NP_001365838.1;Parent=rna-NM_001378909.1;Dbxref=GeneID:108958,GenBank:NP_001365838.1,MGI:MGI:1922035;Name=NP_001365838.1;Note=isoform 3 is encoded by transcript variant 5;gbkey=CDS;gene=Miga2;product=mitoguardin 2 isoform 3;protein_id=NP_001365838.1;extra_copy_number=0
CM058242.1	Liftoff	CDS	38260357	38260563	.	+	.	ID=cds-NP_001365838.1;Parent=rna-NM_001378909.1;Dbxref=GeneID:108958,GenBank:NP_001365838.1,MGI:MGI:1922035;Name=NP_001365838.1;Note=isoform 3 is encoded by transcript variant 5;gbkey=CDS;gene=Miga2;product=mitoguardin 2 isoform 3;protein_id=NP_001365838.1;extra_copy_number=0
CM058242.1	Liftoff	mRNA	38240670	38261947	.	+	.	ID=rna-NM_001378911.1;Parent=gene-Miga2;Dbxref=GeneID:108958,GenBank:NM_001378911.1,MGI:MGI:1922035;Name=NM_001378911.1;gbkey=mRNA;gene=Miga2;product=mitoguardin 2%2C transcript variant 6;transcript_id=NM_001378911.1;matches_ref_protein=True;valid_ORF=True;extra_copy_number=0
CM058242.1	Liftoff	exon	38240670	38240732	.	+	.	ID=exon-NM_001378911.1-1;Parent=rna-NM_001378911.1;Dbxref=GeneID:108958,GenBank:NM_001378911.1,MGI:MGI:1922035;gbkey=mRNA;gene=Miga2;product=mitoguardin 2%2C transcript variant 6;transcript_id=NM_001378911.1;extra_copy_number=0
CM058242.1	Liftoff	exon	38243979	38244214	.	+	.	ID=exon-NM_001378911.1-2;Parent=rna-NM_001378911.1;Dbxref=GeneID:108958,GenBank:NM_001378911.1,MGI:MGI:1922035;gbkey=mRNA;gene=Miga2;product=mitoguardin 2%2C transcript variant 6;transcript_id=NM_001378911.1;extra_copy_number=0
CM058242.1	Liftoff	exon	38245304	38245514	.	+	.	ID=exon-NM_001378911.1-3;Parent=rna-NM_001378911.1;Dbxref=GeneID:108958,GenBank:NM_001378911.1,MGI:MGI:1922035;gbkey=mRNA;gene=Miga2;product=mitoguardin 2%2C transcript variant 6;transcript_id=NM_001378911.1;extra_copy_number=0
CM058242.1	Liftoff	exon	38246722	38246834	.	+	.	ID=exon-NM_001378911.1-4;Parent=rna-NM_001378911.1;Dbxref=GeneID:108958,GenBank:NM_001378911.1,MGI:MGI:1922035;gbkey=mRNA;gene=Miga2;product=mitoguardin 2%2C transcript variant 6;transcript_id=NM_001378911.1;extra_copy_number=0
CM058242.1	Liftoff	exon	38247542	38247659	.	+	.	ID=exon-NM_001378911.1-5;Parent=rna-NM_001378911.1;Dbxref=GeneID:108958,GenBank:NM_001378911.1,MGI:MGI:1922035;gbkey=mRNA;gene=Miga2;product=mitoguardin 2%2C transcript variant 6;transcript_id=NM_001378911.1;extra_copy_number=0
CM058242.1	Liftoff	exon	38247960	38248096	.	+	.	ID=exon-NM_001378911.1-6;Parent=rna-NM_001378911.1;Dbxref=GeneID:108958,GenBank:NM_001378911.1,MGI:MGI:1922035;gbkey=mRNA;gene=Miga2;product=mitoguardin 2%2C transcript variant 6;transcript_id=NM_001378911.1;extra_copy_number=0
CM058242.1	Liftoff	exon	38252104	38252217	.	+	.	ID=exon-NM_001378911.1-7;Parent=rna-NM_001378911.1;Dbxref=GeneID:108958,GenBank:NM_001378911.1,MGI:MGI:1922035;gbkey=mRNA;gene=Miga2;product=mitoguardin 2%2C transcript variant 6;transcript_id=NM_001378911.1;extra_copy_number=0
CM058242.1	Liftoff	exon	38253073	38253173	.	+	.	ID=exon-NM_001378911.1-8;Parent=rna-NM_001378911.1;Dbxref=GeneID:108958,GenBank:NM_001378911.1,MGI:MGI:1922035;gbkey=mRNA;gene=Miga2;product=mitoguardin 2%2C transcript variant 6;transcript_id=NM_001378911.1;extra_copy_number=0
CM058242.1	Liftoff	exon	38253906	38254021	.	+	.	ID=exon-NM_001378911.1-9;Parent=rna-NM_001378911.1;Dbxref=GeneID:108958,GenBank:NM_001378911.1,MGI:MGI:1922035;gbkey=mRNA;gene=Miga2;product=mitoguardin 2%2C transcript variant 6;transcript_id=NM_001378911.1;extra_copy_number=0
CM058242.1	Liftoff	exon	38254398	38254470	.	+	.	ID=exon-NM_001378911.1-10;Parent=rna-NM_001378911.1;Dbxref=GeneID:108958,GenBank:NM_001378911.1,MGI:MGI:1922035;gbkey=mRNA;gene=Miga2;product=mitoguardin 2%2C transcript variant 6;transcript_id=NM_001378911.1;extra_copy_number=0
CM058242.1	Liftoff	exon	38254601	38254687	.	+	.	ID=exon-NM_001378911.1-11;Parent=rna-NM_001378911.1;Dbxref=GeneID:108958,GenBank:NM_001378911.1,MGI:MGI:1922035;gbkey=mRNA;gene=Miga2;product=mitoguardin 2%2C transcript variant 6;transcript_id=NM_001378911.1;extra_copy_number=0
CM058242.1	Liftoff	exon	38258066	38258164	.	+	.	ID=exon-NM_001378911.1-12;Parent=rna-NM_001378911.1;Dbxref=GeneID:108958,GenBank:NM_001378911.1,MGI:MGI:1922035;gbkey=mRNA;gene=Miga2;product=mitoguardin 2%2C transcript variant 6;transcript_id=NM_001378911.1;extra_copy_number=0
CM058242.1	Liftoff	exon	38258367	38258501	.	+	.	ID=exon-NM_001378911.1-13;Parent=rna-NM_001378911.1;Dbxref=GeneID:108958,GenBank:NM_001378911.1,MGI:MGI:1922035;gbkey=mRNA;gene=Miga2;product=mitoguardin 2%2C transcript variant 6;transcript_id=NM_001378911.1;extra_copy_number=0
CM058242.1	Liftoff	exon	38259394	38259447	.	+	.	ID=exon-NM_001378911.1-14;Parent=rna-NM_001378911.1;Dbxref=GeneID:108958,GenBank:NM_001378911.1,MGI:MGI:1922035;gbkey=mRNA;gene=Miga2;product=mitoguardin 2%2C transcript variant 6;transcript_id=NM_001378911.1;extra_copy_number=0
CM058242.1	Liftoff	exon	38260018	38260134	.	+	.	ID=exon-NM_001378911.1-15;Parent=rna-NM_001378911.1;Dbxref=GeneID:108958,GenBank:NM_001378911.1,MGI:MGI:1922035;gbkey=mRNA;gene=Miga2;product=mitoguardin 2%2C transcript variant 6;transcript_id=NM_001378911.1;extra_copy_number=0
CM058242.1	Liftoff	exon	38260357	38261947	.	+	.	ID=exon-NM_001378911.1-16;Parent=rna-NM_001378911.1;Dbxref=GeneID:108958,GenBank:NM_001378911.1,MGI:MGI:1922035;gbkey=mRNA;gene=Miga2;product=mitoguardin 2%2C transcript variant 6;transcript_id=NM_001378911.1;extra_copy_number=0
CM058242.1	Liftoff	CDS	38247991	38248096	.	+	.	ID=cds-NP_001365840.1;Parent=rna-NM_001378911.1;Dbxref=GeneID:108958,GenBank:NP_001365840.1,MGI:MGI:1922035;Name=NP_001365840.1;Note=isoform 3 is encoded by transcript variant 6;gbkey=CDS;gene=Miga2;product=mitoguardin 2 isoform 3;protein_id=NP_001365840.1;extra_copy_number=0
CM058242.1	Liftoff	CDS	38252104	38252217	.	+	.	ID=cds-NP_001365840.1;Parent=rna-NM_001378911.1;Dbxref=GeneID:108958,GenBank:NP_001365840.1,MGI:MGI:1922035;Name=NP_001365840.1;Note=isoform 3 is encoded by transcript variant 6;gbkey=CDS;gene=Miga2;product=mitoguardin 2 isoform 3;protein_id=NP_001365840.1;extra_copy_number=0
CM058242.1	Liftoff	CDS	38253073	38253173	.	+	.	ID=cds-NP_001365840.1;Parent=rna-NM_001378911.1;Dbxref=GeneID:108958,GenBank:NP_001365840.1,MGI:MGI:1922035;Name=NP_001365840.1;Note=isoform 3 is encoded by transcript variant 6;gbkey=CDS;gene=Miga2;product=mitoguardin 2 isoform 3;protein_id=NP_001365840.1;extra_copy_number=0
CM058242.1	Liftoff	CDS	38253906	38254021	.	+	.	ID=cds-NP_001365840.1;Parent=rna-NM_001378911.1;Dbxref=GeneID:108958,GenBank:NP_001365840.1,MGI:MGI:1922035;Name=NP_001365840.1;Note=isoform 3 is encoded by transcript variant 6;gbkey=CDS;gene=Miga2;product=mitoguardin 2 isoform 3;protein_id=NP_001365840.1;extra_copy_number=0
CM058242.1	Liftoff	CDS	38254398	38254470	.	+	.	ID=cds-NP_001365840.1;Parent=rna-NM_001378911.1;Dbxref=GeneID:108958,GenBank:NP_001365840.1,MGI:MGI:1922035;Name=NP_001365840.1;Note=isoform 3 is encoded by transcript variant 6;gbkey=CDS;gene=Miga2;product=mitoguardin 2 isoform 3;protein_id=NP_001365840.1;extra_copy_number=0
CM058242.1	Liftoff	CDS	38254601	38254687	.	+	.	ID=cds-NP_001365840.1;Parent=rna-NM_001378911.1;Dbxref=GeneID:108958,GenBank:NP_001365840.1,MGI:MGI:1922035;Name=NP_001365840.1;Note=isoform 3 is encoded by transcript variant 6;gbkey=CDS;gene=Miga2;product=mitoguardin 2 isoform 3;protein_id=NP_001365840.1;extra_copy_number=0
CM058242.1	Liftoff	CDS	38258066	38258164	.	+	.	ID=cds-NP_001365840.1;Parent=rna-NM_001378911.1;Dbxref=GeneID:108958,GenBank:NP_001365840.1,MGI:MGI:1922035;Name=NP_001365840.1;Note=isoform 3 is encoded by transcript variant 6;gbkey=CDS;gene=Miga2;product=mitoguardin 2 isoform 3;protein_id=NP_001365840.1;extra_copy_number=0
CM058242.1	Liftoff	CDS	38258367	38258501	.	+	.	ID=cds-NP_001365840.1;Parent=rna-NM_001378911.1;Dbxref=GeneID:108958,GenBank:NP_001365840.1,MGI:MGI:1922035;Name=NP_001365840.1;Note=isoform 3 is encoded by transcript variant 6;gbkey=CDS;gene=Miga2;product=mitoguardin 2 isoform 3;protein_id=NP_001365840.1;extra_copy_number=0
CM058242.1	Liftoff	CDS	38259394	38259447	.	+	.	ID=cds-NP_001365840.1;Parent=rna-NM_001378911.1;Dbxref=GeneID:108958,GenBank:NP_001365840.1,MGI:MGI:1922035;Name=NP_001365840.1;Note=isoform 3 is encoded by transcript variant 6;gbkey=CDS;gene=Miga2;product=mitoguardin 2 isoform 3;protein_id=NP_001365840.1;extra_copy_number=0
CM058242.1	Liftoff	CDS	38260018	38260134	.	+	.	ID=cds-NP_001365840.1;Parent=rna-NM_001378911.1;Dbxref=GeneID:108958,GenBank:NP_001365840.1,MGI:MGI:1922035;Name=NP_001365840.1;Note=isoform 3 is encoded by transcript variant 6;gbkey=CDS;gene=Miga2;product=mitoguardin 2 isoform 3;protein_id=NP_001365840.1;extra_copy_number=0
CM058242.1	Liftoff	CDS	38260357	38260563	.	+	.	ID=cds-NP_001365840.1;Parent=rna-NM_001378911.1;Dbxref=GeneID:108958,GenBank:NP_001365840.1,MGI:MGI:1922035;Name=NP_001365840.1;Note=isoform 3 is encoded by transcript variant 6;gbkey=CDS;gene=Miga2;product=mitoguardin 2 isoform 3;protein_id=NP_001365840.1;extra_copy_number=0
CM058242.1	Liftoff	mRNA	38240670	38261947	.	+	.	ID=rna-NM_001407284.1;Parent=gene-Miga2;Dbxref=GeneID:108958,GenBank:NM_001407284.1,MGI:MGI:1922035;Name=NM_001407284.1;gbkey=mRNA;gene=Miga2;product=mitoguardin 2%2C transcript variant 7;transcript_id=NM_001407284.1;matches_ref_protein=True;valid_ORF=True;extra_copy_number=0
CM058242.1	Liftoff	exon	38240670	38240974	.	+	.	ID=exon-NM_001407284.1-1;Parent=rna-NM_001407284.1;Dbxref=GeneID:108958,GenBank:NM_001407284.1,MGI:MGI:1922035;gbkey=mRNA;gene=Miga2;product=mitoguardin 2%2C transcript variant 7;transcript_id=NM_001407284.1;extra_copy_number=0
CM058242.1	Liftoff	exon	38243979	38244214	.	+	.	ID=exon-NM_001407284.1-2;Parent=rna-NM_001407284.1;Dbxref=GeneID:108958,GenBank:NM_001407284.1,MGI:MGI:1922035;gbkey=mRNA;gene=Miga2;product=mitoguardin 2%2C transcript variant 7;transcript_id=NM_001407284.1;extra_copy_number=0
CM058242.1	Liftoff	exon	38245304	38245514	.	+	.	ID=exon-NM_001407284.1-3;Parent=rna-NM_001407284.1;Dbxref=GeneID:108958,GenBank:NM_001407284.1,MGI:MGI:1922035;gbkey=mRNA;gene=Miga2;product=mitoguardin 2%2C transcript variant 7;transcript_id=NM_001407284.1;extra_copy_number=0
CM058242.1	Liftoff	exon	38246722	38246834	.	+	.	ID=exon-NM_001407284.1-4;Parent=rna-NM_001407284.1;Dbxref=GeneID:108958,GenBank:NM_001407284.1,MGI:MGI:1922035;gbkey=mRNA;gene=Miga2;product=mitoguardin 2%2C transcript variant 7;transcript_id=NM_001407284.1;extra_copy_number=0
CM058242.1	Liftoff	exon	38247542	38247659	.	+	.	ID=exon-NM_001407284.1-5;Parent=rna-NM_001407284.1;Dbxref=GeneID:108958,GenBank:NM_001407284.1,MGI:MGI:1922035;gbkey=mRNA;gene=Miga2;product=mitoguardin 2%2C transcript variant 7;transcript_id=NM_001407284.1;extra_copy_number=0
CM058242.1	Liftoff	exon	38247960	38248096	.	+	.	ID=exon-NM_001407284.1-6;Parent=rna-NM_001407284.1;Dbxref=GeneID:108958,GenBank:NM_001407284.1,MGI:MGI:1922035;gbkey=mRNA;gene=Miga2;product=mitoguardin 2%2C transcript variant 7;transcript_id=NM_001407284.1;extra_copy_number=0
CM058242.1	Liftoff	exon	38252100	38252217	.	+	.	ID=exon-NM_001407284.1-7;Parent=rna-NM_001407284.1;Dbxref=GeneID:108958,GenBank:NM_001407284.1,MGI:MGI:1922035;gbkey=mRNA;gene=Miga2;product=mitoguardin 2%2C transcript variant 7;transcript_id=NM_001407284.1;extra_copy_number=0
CM058242.1	Liftoff	exon	38253073	38253173	.	+	.	ID=exon-NM_001407284.1-8;Parent=rna-NM_001407284.1;Dbxref=GeneID:108958,GenBank:NM_001407284.1,MGI:MGI:1922035;gbkey=mRNA;gene=Miga2;product=mitoguardin 2%2C transcript variant 7;transcript_id=NM_001407284.1;extra_copy_number=0
CM058242.1	Liftoff	exon	38253906	38254021	.	+	.	ID=exon-NM_001407284.1-9;Parent=rna-NM_001407284.1;Dbxref=GeneID:108958,GenBank:NM_001407284.1,MGI:MGI:1922035;gbkey=mRNA;gene=Miga2;product=mitoguardin 2%2C transcript variant 7;transcript_id=NM_001407284.1;extra_copy_number=0
CM058242.1	Liftoff	exon	38254398	38254470	.	+	.	ID=exon-NM_001407284.1-10;Parent=rna-NM_001407284.1;Dbxref=GeneID:108958,GenBank:NM_001407284.1,MGI:MGI:1922035;gbkey=mRNA;gene=Miga2;product=mitoguardin 2%2C transcript variant 7;transcript_id=NM_001407284.1;extra_copy_number=0
CM058242.1	Liftoff	exon	38254601	38254687	.	+	.	ID=exon-NM_001407284.1-11;Parent=rna-NM_001407284.1;Dbxref=GeneID:108958,GenBank:NM_001407284.1,MGI:MGI:1922035;gbkey=mRNA;gene=Miga2;product=mitoguardin 2%2C transcript variant 7;transcript_id=NM_001407284.1;extra_copy_number=0
CM058242.1	Liftoff	exon	38258066	38258164	.	+	.	ID=exon-NM_001407284.1-12;Parent=rna-NM_001407284.1;Dbxref=GeneID:108958,GenBank:NM_001407284.1,MGI:MGI:1922035;gbkey=mRNA;gene=Miga2;product=mitoguardin 2%2C transcript variant 7;transcript_id=NM_001407284.1;extra_copy_number=0
CM058242.1	Liftoff	exon	38258367	38258501	.	+	.	ID=exon-NM_001407284.1-13;Parent=rna-NM_001407284.1;Dbxref=GeneID:108958,GenBank:NM_001407284.1,MGI:MGI:1922035;gbkey=mRNA;gene=Miga2;product=mitoguardin 2%2C transcript variant 7;transcript_id=NM_001407284.1;extra_copy_number=0
CM058242.1	Liftoff	exon	38259394	38259447	.	+	.	ID=exon-NM_001407284.1-14;Parent=rna-NM_001407284.1;Dbxref=GeneID:108958,GenBank:NM_001407284.1,MGI:MGI:1922035;gbkey=mRNA;gene=Miga2;product=mitoguardin 2%2C transcript variant 7;transcript_id=NM_001407284.1;extra_copy_number=0
CM058242.1	Liftoff	exon	38260018	38260134	.	+	.	ID=exon-NM_001407284.1-15;Parent=rna-NM_001407284.1;Dbxref=GeneID:108958,GenBank:NM_001407284.1,MGI:MGI:1922035;gbkey=mRNA;gene=Miga2;product=mitoguardin 2%2C transcript variant 7;transcript_id=NM_001407284.1;extra_copy_number=0
CM058242.1	Liftoff	exon	38260357	38261947	.	+	.	ID=exon-NM_001407284.1-16;Parent=rna-NM_001407284.1;Dbxref=GeneID:108958,GenBank:NM_001407284.1,MGI:MGI:1922035;gbkey=mRNA;gene=Miga2;product=mitoguardin 2%2C transcript variant 7;transcript_id=NM_001407284.1;extra_copy_number=0
CM058242.1	Liftoff	CDS	38240857	38240974	.	+	.	ID=cds-NP_001394213.1;Parent=rna-NM_001407284.1;Dbxref=GeneID:108958,GenBank:NP_001394213.1,MGI:MGI:1922035;Name=NP_001394213.1;Note=isoform 4 is encoded by transcript variant 7;gbkey=CDS;gene=Miga2;product=mitoguardin 2 isoform 4;protein_id=NP_001394213.1;extra_copy_number=0
CM058242.1	Liftoff	CDS	38243979	38244214	.	+	.	ID=cds-NP_001394213.1;Parent=rna-NM_001407284.1;Dbxref=GeneID:108958,GenBank:NP_001394213.1,MGI:MGI:1922035;Name=NP_001394213.1;Note=isoform 4 is encoded by transcript variant 7;gbkey=CDS;gene=Miga2;product=mitoguardin 2 isoform 4;protein_id=NP_001394213.1;extra_copy_number=0
CM058242.1	Liftoff	CDS	38245304	38245514	.	+	.	ID=cds-NP_001394213.1;Parent=rna-NM_001407284.1;Dbxref=GeneID:108958,GenBank:NP_001394213.1,MGI:MGI:1922035;Name=NP_001394213.1;Note=isoform 4 is encoded by transcript variant 7;gbkey=CDS;gene=Miga2;product=mitoguardin 2 isoform 4;protein_id=NP_001394213.1;extra_copy_number=0
CM058242.1	Liftoff	CDS	38246722	38246834	.	+	.	ID=cds-NP_001394213.1;Parent=rna-NM_001407284.1;Dbxref=GeneID:108958,GenBank:NP_001394213.1,MGI:MGI:1922035;Name=NP_001394213.1;Note=isoform 4 is encoded by transcript variant 7;gbkey=CDS;gene=Miga2;product=mitoguardin 2 isoform 4;protein_id=NP_001394213.1;extra_copy_number=0
CM058242.1	Liftoff	CDS	38247542	38247659	.	+	.	ID=cds-NP_001394213.1;Parent=rna-NM_001407284.1;Dbxref=GeneID:108958,GenBank:NP_001394213.1,MGI:MGI:1922035;Name=NP_001394213.1;Note=isoform 4 is encoded by transcript variant 7;gbkey=CDS;gene=Miga2;product=mitoguardin 2 isoform 4;protein_id=NP_001394213.1;extra_copy_number=0
CM058242.1	Liftoff	CDS	38247960	38248096	.	+	.	ID=cds-NP_001394213.1;Parent=rna-NM_001407284.1;Dbxref=GeneID:108958,GenBank:NP_001394213.1,MGI:MGI:1922035;Name=NP_001394213.1;Note=isoform 4 is encoded by transcript variant 7;gbkey=CDS;gene=Miga2;product=mitoguardin 2 isoform 4;protein_id=NP_001394213.1;extra_copy_number=0
CM058242.1	Liftoff	CDS	38252100	38252217	.	+	.	ID=cds-NP_001394213.1;Parent=rna-NM_001407284.1;Dbxref=GeneID:108958,GenBank:NP_001394213.1,MGI:MGI:1922035;Name=NP_001394213.1;Note=isoform 4 is encoded by transcript variant 7;gbkey=CDS;gene=Miga2;product=mitoguardin 2 isoform 4;protein_id=NP_001394213.1;extra_copy_number=0
CM058242.1	Liftoff	CDS	38253073	38253173	.	+	.	ID=cds-NP_001394213.1;Parent=rna-NM_001407284.1;Dbxref=GeneID:108958,GenBank:NP_001394213.1,MGI:MGI:1922035;Name=NP_001394213.1;Note=isoform 4 is encoded by transcript variant 7;gbkey=CDS;gene=Miga2;product=mitoguardin 2 isoform 4;protein_id=NP_001394213.1;extra_copy_number=0
CM058242.1	Liftoff	CDS	38253906	38254021	.	+	.	ID=cds-NP_001394213.1;Parent=rna-NM_001407284.1;Dbxref=GeneID:108958,GenBank:NP_001394213.1,MGI:MGI:1922035;Name=NP_001394213.1;Note=isoform 4 is encoded by transcript variant 7;gbkey=CDS;gene=Miga2;product=mitoguardin 2 isoform 4;protein_id=NP_001394213.1;extra_copy_number=0
CM058242.1	Liftoff	CDS	38254398	38254470	.	+	.	ID=cds-NP_001394213.1;Parent=rna-NM_001407284.1;Dbxref=GeneID:108958,GenBank:NP_001394213.1,MGI:MGI:1922035;Name=NP_001394213.1;Note=isoform 4 is encoded by transcript variant 7;gbkey=CDS;gene=Miga2;product=mitoguardin 2 isoform 4;protein_id=NP_001394213.1;extra_copy_number=0
CM058242.1	Liftoff	CDS	38254601	38254687	.	+	.	ID=cds-NP_001394213.1;Parent=rna-NM_001407284.1;Dbxref=GeneID:108958,GenBank:NP_001394213.1,MGI:MGI:1922035;Name=NP_001394213.1;Note=isoform 4 is encoded by transcript variant 7;gbkey=CDS;gene=Miga2;product=mitoguardin 2 isoform 4;protein_id=NP_001394213.1;extra_copy_number=0
CM058242.1	Liftoff	CDS	38258066	38258164	.	+	.	ID=cds-NP_001394213.1;Parent=rna-NM_001407284.1;Dbxref=GeneID:108958,GenBank:NP_001394213.1,MGI:MGI:1922035;Name=NP_001394213.1;Note=isoform 4 is encoded by transcript variant 7;gbkey=CDS;gene=Miga2;product=mitoguardin 2 isoform 4;protein_id=NP_001394213.1;extra_copy_number=0
CM058242.1	Liftoff	CDS	38258367	38258501	.	+	.	ID=cds-NP_001394213.1;Parent=rna-NM_001407284.1;Dbxref=GeneID:108958,GenBank:NP_001394213.1,MGI:MGI:1922035;Name=NP_001394213.1;Note=isoform 4 is encoded by transcript variant 7;gbkey=CDS;gene=Miga2;product=mitoguardin 2 isoform 4;protein_id=NP_001394213.1;extra_copy_number=0
CM058242.1	Liftoff	CDS	38259394	38259447	.	+	.	ID=cds-NP_001394213.1;Parent=rna-NM_001407284.1;Dbxref=GeneID:108958,GenBank:NP_001394213.1,MGI:MGI:1922035;Name=NP_001394213.1;Note=isoform 4 is encoded by transcript variant 7;gbkey=CDS;gene=Miga2;product=mitoguardin 2 isoform 4;protein_id=NP_001394213.1;extra_copy_number=0
CM058242.1	Liftoff	CDS	38260018	38260134	.	+	.	ID=cds-NP_001394213.1;Parent=rna-NM_001407284.1;Dbxref=GeneID:108958,GenBank:NP_001394213.1,MGI:MGI:1922035;Name=NP_001394213.1;Note=isoform 4 is encoded by transcript variant 7;gbkey=CDS;gene=Miga2;product=mitoguardin 2 isoform 4;protein_id=NP_001394213.1;extra_copy_number=0
CM058242.1	Liftoff	CDS	38260357	38260563	.	+	.	ID=cds-NP_001394213.1;Parent=rna-NM_001407284.1;Dbxref=GeneID:108958,GenBank:NP_001394213.1,MGI:MGI:1922035;Name=NP_001394213.1;Note=isoform 4 is encoded by transcript variant 7;gbkey=CDS;gene=Miga2;product=mitoguardin 2 isoform 4;protein_id=NP_001394213.1;extra_copy_number=0
CM058242.1	Liftoff	mRNA	38240720	38261948	.	+	.	ID=rna-XM_006497594.2;Parent=gene-Miga2;Dbxref=GeneID:108958,GenBank:XM_006497594.2,MGI:MGI:1922035;Name=XM_006497594.2;gbkey=mRNA;gene=Miga2;model_evidence=Supporting evidence includes similarity to: 9 mRNAs%2C 20 ESTs%2C 2 Proteins%2C 546 long SRA reads%2C and 99%25 coverage of the annotated genomic feature by RNAseq alignments%2C including 38 samples with support for all annotated introns;product=mitoguardin 2%2C transcript variant X2;transcript_id=XM_006497594.2;matches_ref_protein=True;valid_ORF=True;extra_copy_number=0
CM058242.1	Liftoff	exon	38240720	38240974	.	+	.	ID=exon-XM_006497594.2-1;Parent=rna-XM_006497594.2;Dbxref=GeneID:108958,GenBank:XM_006497594.2,MGI:MGI:1922035;gbkey=mRNA;gene=Miga2;product=mitoguardin 2%2C transcript variant X2;transcript_id=XM_006497594.2;extra_copy_number=0
CM058242.1	Liftoff	exon	38243979	38244214	.	+	.	ID=exon-XM_006497594.2-2;Parent=rna-XM_006497594.2;Dbxref=GeneID:108958,GenBank:XM_006497594.2,MGI:MGI:1922035;gbkey=mRNA;gene=Miga2;product=mitoguardin 2%2C transcript variant X2;transcript_id=XM_006497594.2;extra_copy_number=0
CM058242.1	Liftoff	exon	38245304	38245514	.	+	.	ID=exon-XM_006497594.2-3;Parent=rna-XM_006497594.2;Dbxref=GeneID:108958,GenBank:XM_006497594.2,MGI:MGI:1922035;gbkey=mRNA;gene=Miga2;product=mitoguardin 2%2C transcript variant X2;transcript_id=XM_006497594.2;extra_copy_number=0
CM058242.1	Liftoff	exon	38246722	38246834	.	+	.	ID=exon-XM_006497594.2-4;Parent=rna-XM_006497594.2;Dbxref=GeneID:108958,GenBank:XM_006497594.2,MGI:MGI:1922035;gbkey=mRNA;gene=Miga2;product=mitoguardin 2%2C transcript variant X2;transcript_id=XM_006497594.2;extra_copy_number=0
CM058242.1	Liftoff	exon	38247542	38247659	.	+	.	ID=exon-XM_006497594.2-5;Parent=rna-XM_006497594.2;Dbxref=GeneID:108958,GenBank:XM_006497594.2,MGI:MGI:1922035;gbkey=mRNA;gene=Miga2;product=mitoguardin 2%2C transcript variant X2;transcript_id=XM_006497594.2;extra_copy_number=0
CM058242.1	Liftoff	exon	38247960	38248096	.	+	.	ID=exon-XM_006497594.2-6;Parent=rna-XM_006497594.2;Dbxref=GeneID:108958,GenBank:XM_006497594.2,MGI:MGI:1922035;gbkey=mRNA;gene=Miga2;product=mitoguardin 2%2C transcript variant X2;transcript_id=XM_006497594.2;extra_copy_number=0
CM058242.1	Liftoff	exon	38252100	38252217	.	+	.	ID=exon-XM_006497594.2-7;Parent=rna-XM_006497594.2;Dbxref=GeneID:108958,GenBank:XM_006497594.2,MGI:MGI:1922035;gbkey=mRNA;gene=Miga2;product=mitoguardin 2%2C transcript variant X2;transcript_id=XM_006497594.2;extra_copy_number=0
CM058242.1	Liftoff	exon	38253073	38253173	.	+	.	ID=exon-XM_006497594.2-8;Parent=rna-XM_006497594.2;Dbxref=GeneID:108958,GenBank:XM_006497594.2,MGI:MGI:1922035;gbkey=mRNA;gene=Miga2;product=mitoguardin 2%2C transcript variant X2;transcript_id=XM_006497594.2;extra_copy_number=0
CM058242.1	Liftoff	exon	38253906	38254021	.	+	.	ID=exon-XM_006497594.2-9;Parent=rna-XM_006497594.2;Dbxref=GeneID:108958,GenBank:XM_006497594.2,MGI:MGI:1922035;gbkey=mRNA;gene=Miga2;product=mitoguardin 2%2C transcript variant X2;transcript_id=XM_006497594.2;extra_copy_number=0
CM058242.1	Liftoff	exon	38254398	38254470	.	+	.	ID=exon-XM_006497594.2-10;Parent=rna-XM_006497594.2;Dbxref=GeneID:108958,GenBank:XM_006497594.2,MGI:MGI:1922035;gbkey=mRNA;gene=Miga2;product=mitoguardin 2%2C transcript variant X2;transcript_id=XM_006497594.2;extra_copy_number=0
CM058242.1	Liftoff	exon	38254601	38254687	.	+	.	ID=exon-XM_006497594.2-11;Parent=rna-XM_006497594.2;Dbxref=GeneID:108958,GenBank:XM_006497594.2,MGI:MGI:1922035;gbkey=mRNA;gene=Miga2;product=mitoguardin 2%2C transcript variant X2;transcript_id=XM_006497594.2;extra_copy_number=0
CM058242.1	Liftoff	exon	38258066	38258164	.	+	.	ID=exon-XM_006497594.2-12;Parent=rna-XM_006497594.2;Dbxref=GeneID:108958,GenBank:XM_006497594.2,MGI:MGI:1922035;gbkey=mRNA;gene=Miga2;product=mitoguardin 2%2C transcript variant X2;transcript_id=XM_006497594.2;extra_copy_number=0
CM058242.1	Liftoff	exon	38258367	38258501	.	+	.	ID=exon-XM_006497594.2-13;Parent=rna-XM_006497594.2;Dbxref=GeneID:108958,GenBank:XM_006497594.2,MGI:MGI:1922035;gbkey=mRNA;gene=Miga2;product=mitoguardin 2%2C transcript variant X2;transcript_id=XM_006497594.2;extra_copy_number=0
CM058242.1	Liftoff	exon	38259394	38259447	.	+	.	ID=exon-XM_006497594.2-14;Parent=rna-XM_006497594.2;Dbxref=GeneID:108958,GenBank:XM_006497594.2,MGI:MGI:1922035;gbkey=mRNA;gene=Miga2;product=mitoguardin 2%2C transcript variant X2;transcript_id=XM_006497594.2;extra_copy_number=0
CM058242.1	Liftoff	exon	38260357	38261948	.	+	.	ID=exon-XM_006497594.2-15;Parent=rna-XM_006497594.2;Dbxref=GeneID:108958,GenBank:XM_006497594.2,MGI:MGI:1922035;gbkey=mRNA;gene=Miga2;product=mitoguardin 2%2C transcript variant X2;transcript_id=XM_006497594.2;extra_copy_number=0
CM058242.1	Liftoff	CDS	38240857	38240974	.	+	.	ID=cds-XP_006497657.1;Parent=rna-XM_006497594.2;Dbxref=GeneID:108958,GenBank:XP_006497657.1,MGI:MGI:1922035;Name=XP_006497657.1;gbkey=CDS;gene=Miga2;product=mitoguardin 2 isoform X2;protein_id=XP_006497657.1;extra_copy_number=0
CM058242.1	Liftoff	CDS	38243979	38244214	.	+	.	ID=cds-XP_006497657.1;Parent=rna-XM_006497594.2;Dbxref=GeneID:108958,GenBank:XP_006497657.1,MGI:MGI:1922035;Name=XP_006497657.1;gbkey=CDS;gene=Miga2;product=mitoguardin 2 isoform X2;protein_id=XP_006497657.1;extra_copy_number=0
CM058242.1	Liftoff	CDS	38245304	38245514	.	+	.	ID=cds-XP_006497657.1;Parent=rna-XM_006497594.2;Dbxref=GeneID:108958,GenBank:XP_006497657.1,MGI:MGI:1922035;Name=XP_006497657.1;gbkey=CDS;gene=Miga2;product=mitoguardin 2 isoform X2;protein_id=XP_006497657.1;extra_copy_number=0
CM058242.1	Liftoff	CDS	38246722	38246834	.	+	.	ID=cds-XP_006497657.1;Parent=rna-XM_006497594.2;Dbxref=GeneID:108958,GenBank:XP_006497657.1,MGI:MGI:1922035;Name=XP_006497657.1;gbkey=CDS;gene=Miga2;product=mitoguardin 2 isoform X2;protein_id=XP_006497657.1;extra_copy_number=0
CM058242.1	Liftoff	CDS	38247542	38247659	.	+	.	ID=cds-XP_006497657.1;Parent=rna-XM_006497594.2;Dbxref=GeneID:108958,GenBank:XP_006497657.1,MGI:MGI:1922035;Name=XP_006497657.1;gbkey=CDS;gene=Miga2;product=mitoguardin 2 isoform X2;protein_id=XP_006497657.1;extra_copy_number=0
CM058242.1	Liftoff	CDS	38247960	38248096	.	+	.	ID=cds-XP_006497657.1;Parent=rna-XM_006497594.2;Dbxref=GeneID:108958,GenBank:XP_006497657.1,MGI:MGI:1922035;Name=XP_006497657.1;gbkey=CDS;gene=Miga2;product=mitoguardin 2 isoform X2;protein_id=XP_006497657.1;extra_copy_number=0
CM058242.1	Liftoff	CDS	38252100	38252217	.	+	.	ID=cds-XP_006497657.1;Parent=rna-XM_006497594.2;Dbxref=GeneID:108958,GenBank:XP_006497657.1,MGI:MGI:1922035;Name=XP_006497657.1;gbkey=CDS;gene=Miga2;product=mitoguardin 2 isoform X2;protein_id=XP_006497657.1;extra_copy_number=0
CM058242.1	Liftoff	CDS	38253073	38253173	.	+	.	ID=cds-XP_006497657.1;Parent=rna-XM_006497594.2;Dbxref=GeneID:108958,GenBank:XP_006497657.1,MGI:MGI:1922035;Name=XP_006497657.1;gbkey=CDS;gene=Miga2;product=mitoguardin 2 isoform X2;protein_id=XP_006497657.1;extra_copy_number=0
CM058242.1	Liftoff	CDS	38253906	38254021	.	+	.	ID=cds-XP_006497657.1;Parent=rna-XM_006497594.2;Dbxref=GeneID:108958,GenBank:XP_006497657.1,MGI:MGI:1922035;Name=XP_006497657.1;gbkey=CDS;gene=Miga2;product=mitoguardin 2 isoform X2;protein_id=XP_006497657.1;extra_copy_number=0
CM058242.1	Liftoff	CDS	38254398	38254470	.	+	.	ID=cds-XP_006497657.1;Parent=rna-XM_006497594.2;Dbxref=GeneID:108958,GenBank:XP_006497657.1,MGI:MGI:1922035;Name=XP_006497657.1;gbkey=CDS;gene=Miga2;product=mitoguardin 2 isoform X2;protein_id=XP_006497657.1;extra_copy_number=0
CM058242.1	Liftoff	CDS	38254601	38254687	.	+	.	ID=cds-XP_006497657.1;Parent=rna-XM_006497594.2;Dbxref=GeneID:108958,GenBank:XP_006497657.1,MGI:MGI:1922035;Name=XP_006497657.1;gbkey=CDS;gene=Miga2;product=mitoguardin 2 isoform X2;protein_id=XP_006497657.1;extra_copy_number=0
CM058242.1	Liftoff	CDS	38258066	38258164	.	+	.	ID=cds-XP_006497657.1;Parent=rna-XM_006497594.2;Dbxref=GeneID:108958,GenBank:XP_006497657.1,MGI:MGI:1922035;Name=XP_006497657.1;gbkey=CDS;gene=Miga2;product=mitoguardin 2 isoform X2;protein_id=XP_006497657.1;extra_copy_number=0
CM058242.1	Liftoff	CDS	38258367	38258501	.	+	.	ID=cds-XP_006497657.1;Parent=rna-XM_006497594.2;Dbxref=GeneID:108958,GenBank:XP_006497657.1,MGI:MGI:1922035;Name=XP_006497657.1;gbkey=CDS;gene=Miga2;product=mitoguardin 2 isoform X2;protein_id=XP_006497657.1;extra_copy_number=0
CM058242.1	Liftoff	CDS	38259394	38259447	.	+	.	ID=cds-XP_006497657.1;Parent=rna-XM_006497594.2;Dbxref=GeneID:108958,GenBank:XP_006497657.1,MGI:MGI:1922035;Name=XP_006497657.1;gbkey=CDS;gene=Miga2;product=mitoguardin 2 isoform X2;protein_id=XP_006497657.1;extra_copy_number=0
CM058242.1	Liftoff	CDS	38260357	38260563	.	+	.	ID=cds-XP_006497657.1;Parent=rna-XM_006497594.2;Dbxref=GeneID:108958,GenBank:XP_006497657.1,MGI:MGI:1922035;Name=XP_006497657.1;gbkey=CDS;gene=Miga2;product=mitoguardin 2 isoform X2;protein_id=XP_006497657.1;extra_copy_number=0
CM058242.1	Liftoff	mRNA	38240720	38261948	.	+	.	ID=rna-XM_030246575.1;Parent=gene-Miga2;Dbxref=GeneID:108958,GenBank:XM_030246575.1,MGI:MGI:1922035;Name=XM_030246575.1;gbkey=mRNA;gene=Miga2;model_evidence=Supporting evidence includes similarity to: 10 mRNAs%2C 17 ESTs%2C 1 Protein%2C 627 long SRA reads%2C and 99%25 coverage of the annotated genomic feature by RNAseq alignments%2C including 41 samples with support for all annotated introns;product=mitoguardin 2%2C transcript variant X5;transcript_id=XM_030246575.1;matches_ref_protein=True;valid_ORF=True;extra_copy_number=0
CM058242.1	Liftoff	exon	38240720	38240974	.	+	.	ID=exon-XM_030246575.1-1;Parent=rna-XM_030246575.1;Dbxref=GeneID:108958,GenBank:XM_030246575.1,MGI:MGI:1922035;gbkey=mRNA;gene=Miga2;product=mitoguardin 2%2C transcript variant X5;transcript_id=XM_030246575.1;extra_copy_number=0
CM058242.1	Liftoff	exon	38243979	38244214	.	+	.	ID=exon-XM_030246575.1-2;Parent=rna-XM_030246575.1;Dbxref=GeneID:108958,GenBank:XM_030246575.1,MGI:MGI:1922035;gbkey=mRNA;gene=Miga2;product=mitoguardin 2%2C transcript variant X5;transcript_id=XM_030246575.1;extra_copy_number=0
CM058242.1	Liftoff	exon	38245304	38245514	.	+	.	ID=exon-XM_030246575.1-3;Parent=rna-XM_030246575.1;Dbxref=GeneID:108958,GenBank:XM_030246575.1,MGI:MGI:1922035;gbkey=mRNA;gene=Miga2;product=mitoguardin 2%2C transcript variant X5;transcript_id=XM_030246575.1;extra_copy_number=0
CM058242.1	Liftoff	exon	38246722	38246834	.	+	.	ID=exon-XM_030246575.1-4;Parent=rna-XM_030246575.1;Dbxref=GeneID:108958,GenBank:XM_030246575.1,MGI:MGI:1922035;gbkey=mRNA;gene=Miga2;product=mitoguardin 2%2C transcript variant X5;transcript_id=XM_030246575.1;extra_copy_number=0
CM058242.1	Liftoff	exon	38247542	38247659	.	+	.	ID=exon-XM_030246575.1-5;Parent=rna-XM_030246575.1;Dbxref=GeneID:108958,GenBank:XM_030246575.1,MGI:MGI:1922035;gbkey=mRNA;gene=Miga2;product=mitoguardin 2%2C transcript variant X5;transcript_id=XM_030246575.1;extra_copy_number=0
CM058242.1	Liftoff	exon	38247960	38248096	.	+	.	ID=exon-XM_030246575.1-6;Parent=rna-XM_030246575.1;Dbxref=GeneID:108958,GenBank:XM_030246575.1,MGI:MGI:1922035;gbkey=mRNA;gene=Miga2;product=mitoguardin 2%2C transcript variant X5;transcript_id=XM_030246575.1;extra_copy_number=0
CM058242.1	Liftoff	exon	38252104	38252217	.	+	.	ID=exon-XM_030246575.1-7;Parent=rna-XM_030246575.1;Dbxref=GeneID:108958,GenBank:XM_030246575.1,MGI:MGI:1922035;gbkey=mRNA;gene=Miga2;product=mitoguardin 2%2C transcript variant X5;transcript_id=XM_030246575.1;extra_copy_number=0
CM058242.1	Liftoff	exon	38253073	38253173	.	+	.	ID=exon-XM_030246575.1-8;Parent=rna-XM_030246575.1;Dbxref=GeneID:108958,GenBank:XM_030246575.1,MGI:MGI:1922035;gbkey=mRNA;gene=Miga2;product=mitoguardin 2%2C transcript variant X5;transcript_id=XM_030246575.1;extra_copy_number=0
CM058242.1	Liftoff	exon	38253906	38254021	.	+	.	ID=exon-XM_030246575.1-9;Parent=rna-XM_030246575.1;Dbxref=GeneID:108958,GenBank:XM_030246575.1,MGI:MGI:1922035;gbkey=mRNA;gene=Miga2;product=mitoguardin 2%2C transcript variant X5;transcript_id=XM_030246575.1;extra_copy_number=0
CM058242.1	Liftoff	exon	38254398	38254470	.	+	.	ID=exon-XM_030246575.1-10;Parent=rna-XM_030246575.1;Dbxref=GeneID:108958,GenBank:XM_030246575.1,MGI:MGI:1922035;gbkey=mRNA;gene=Miga2;product=mitoguardin 2%2C transcript variant X5;transcript_id=XM_030246575.1;extra_copy_number=0
CM058242.1	Liftoff	exon	38254601	38254687	.	+	.	ID=exon-XM_030246575.1-11;Parent=rna-XM_030246575.1;Dbxref=GeneID:108958,GenBank:XM_030246575.1,MGI:MGI:1922035;gbkey=mRNA;gene=Miga2;product=mitoguardin 2%2C transcript variant X5;transcript_id=XM_030246575.1;extra_copy_number=0
CM058242.1	Liftoff	exon	38258066	38258164	.	+	.	ID=exon-XM_030246575.1-12;Parent=rna-XM_030246575.1;Dbxref=GeneID:108958,GenBank:XM_030246575.1,MGI:MGI:1922035;gbkey=mRNA;gene=Miga2;product=mitoguardin 2%2C transcript variant X5;transcript_id=XM_030246575.1;extra_copy_number=0
CM058242.1	Liftoff	exon	38258367	38258501	.	+	.	ID=exon-XM_030246575.1-13;Parent=rna-XM_030246575.1;Dbxref=GeneID:108958,GenBank:XM_030246575.1,MGI:MGI:1922035;gbkey=mRNA;gene=Miga2;product=mitoguardin 2%2C transcript variant X5;transcript_id=XM_030246575.1;extra_copy_number=0
CM058242.1	Liftoff	exon	38259394	38259447	.	+	.	ID=exon-XM_030246575.1-14;Parent=rna-XM_030246575.1;Dbxref=GeneID:108958,GenBank:XM_030246575.1,MGI:MGI:1922035;gbkey=mRNA;gene=Miga2;product=mitoguardin 2%2C transcript variant X5;transcript_id=XM_030246575.1;extra_copy_number=0
CM058242.1	Liftoff	exon	38260018	38260134	.	+	.	ID=exon-XM_030246575.1-15;Parent=rna-XM_030246575.1;Dbxref=GeneID:108958,GenBank:XM_030246575.1,MGI:MGI:1922035;gbkey=mRNA;gene=Miga2;product=mitoguardin 2%2C transcript variant X5;transcript_id=XM_030246575.1;extra_copy_number=0
CM058242.1	Liftoff	exon	38260357	38261948	.	+	.	ID=exon-XM_030246575.1-16;Parent=rna-XM_030246575.1;Dbxref=GeneID:108958,GenBank:XM_030246575.1,MGI:MGI:1922035;gbkey=mRNA;gene=Miga2;product=mitoguardin 2%2C transcript variant X5;transcript_id=XM_030246575.1;extra_copy_number=0
CM058242.1	Liftoff	CDS	38247991	38248096	.	+	.	ID=cds-XP_030102435.1;Parent=rna-XM_030246575.1;Dbxref=GeneID:108958,GenBank:XP_030102435.1,MGI:MGI:1922035;Name=XP_030102435.1;gbkey=CDS;gene=Miga2;product=mitoguardin 2 isoform X3;protein_id=XP_030102435.1;extra_copy_number=0
CM058242.1	Liftoff	CDS	38252104	38252217	.	+	.	ID=cds-XP_030102435.1;Parent=rna-XM_030246575.1;Dbxref=GeneID:108958,GenBank:XP_030102435.1,MGI:MGI:1922035;Name=XP_030102435.1;gbkey=CDS;gene=Miga2;product=mitoguardin 2 isoform X3;protein_id=XP_030102435.1;extra_copy_number=0
CM058242.1	Liftoff	CDS	38253073	38253173	.	+	.	ID=cds-XP_030102435.1;Parent=rna-XM_030246575.1;Dbxref=GeneID:108958,GenBank:XP_030102435.1,MGI:MGI:1922035;Name=XP_030102435.1;gbkey=CDS;gene=Miga2;product=mitoguardin 2 isoform X3;protein_id=XP_030102435.1;extra_copy_number=0
CM058242.1	Liftoff	CDS	38253906	38254021	.	+	.	ID=cds-XP_030102435.1;Parent=rna-XM_030246575.1;Dbxref=GeneID:108958,GenBank:XP_030102435.1,MGI:MGI:1922035;Name=XP_030102435.1;gbkey=CDS;gene=Miga2;product=mitoguardin 2 isoform X3;protein_id=XP_030102435.1;extra_copy_number=0
CM058242.1	Liftoff	CDS	38254398	38254470	.	+	.	ID=cds-XP_030102435.1;Parent=rna-XM_030246575.1;Dbxref=GeneID:108958,GenBank:XP_030102435.1,MGI:MGI:1922035;Name=XP_030102435.1;gbkey=CDS;gene=Miga2;product=mitoguardin 2 isoform X3;protein_id=XP_030102435.1;extra_copy_number=0
CM058242.1	Liftoff	CDS	38254601	38254687	.	+	.	ID=cds-XP_030102435.1;Parent=rna-XM_030246575.1;Dbxref=GeneID:108958,GenBank:XP_030102435.1,MGI:MGI:1922035;Name=XP_030102435.1;gbkey=CDS;gene=Miga2;product=mitoguardin 2 isoform X3;protein_id=XP_030102435.1;extra_copy_number=0
CM058242.1	Liftoff	CDS	38258066	38258164	.	+	.	ID=cds-XP_030102435.1;Parent=rna-XM_030246575.1;Dbxref=GeneID:108958,GenBank:XP_030102435.1,MGI:MGI:1922035;Name=XP_030102435.1;gbkey=CDS;gene=Miga2;product=mitoguardin 2 isoform X3;protein_id=XP_030102435.1;extra_copy_number=0
CM058242.1	Liftoff	CDS	38258367	38258501	.	+	.	ID=cds-XP_030102435.1;Parent=rna-XM_030246575.1;Dbxref=GeneID:108958,GenBank:XP_030102435.1,MGI:MGI:1922035;Name=XP_030102435.1;gbkey=CDS;gene=Miga2;product=mitoguardin 2 isoform X3;protein_id=XP_030102435.1;extra_copy_number=0
CM058242.1	Liftoff	CDS	38259394	38259447	.	+	.	ID=cds-XP_030102435.1;Parent=rna-XM_030246575.1;Dbxref=GeneID:108958,GenBank:XP_030102435.1,MGI:MGI:1922035;Name=XP_030102435.1;gbkey=CDS;gene=Miga2;product=mitoguardin 2 isoform X3;protein_id=XP_030102435.1;extra_copy_number=0
CM058242.1	Liftoff	CDS	38260018	38260134	.	+	.	ID=cds-XP_030102435.1;Parent=rna-XM_030246575.1;Dbxref=GeneID:108958,GenBank:XP_030102435.1,MGI:MGI:1922035;Name=XP_030102435.1;gbkey=CDS;gene=Miga2;product=mitoguardin 2 isoform X3;protein_id=XP_030102435.1;extra_copy_number=0
CM058242.1	Liftoff	CDS	38260357	38260563	.	+	.	ID=cds-XP_030102435.1;Parent=rna-XM_030246575.1;Dbxref=GeneID:108958,GenBank:XP_030102435.1,MGI:MGI:1922035;Name=XP_030102435.1;gbkey=CDS;gene=Miga2;product=mitoguardin 2 isoform X3;protein_id=XP_030102435.1;extra_copy_number=0
CM058242.1	Liftoff	mRNA	38240762	38261947	.	+	.	ID=rna-NM_175392.3;Parent=gene-Miga2;Dbxref=GeneID:108958,GenBank:NM_175392.3,MGI:MGI:1922035;Name=NM_175392.3;gbkey=mRNA;gene=Miga2;product=mitoguardin 2%2C transcript variant 1;transcript_id=NM_175392.3;matches_ref_protein=True;valid_ORF=True;extra_copy_number=0
CM058242.1	Liftoff	exon	38240762	38241002	.	+	.	ID=exon-NM_175392.3-1;Parent=rna-NM_175392.3;Dbxref=GeneID:108958,GenBank:NM_175392.3,MGI:MGI:1922035;gbkey=mRNA;gene=Miga2;product=mitoguardin 2%2C transcript variant 1;transcript_id=NM_175392.3;extra_copy_number=0
CM058242.1	Liftoff	exon	38243979	38244214	.	+	.	ID=exon-NM_175392.3-2;Parent=rna-NM_175392.3;Dbxref=GeneID:108958,GenBank:NM_175392.3,MGI:MGI:1922035;gbkey=mRNA;gene=Miga2;product=mitoguardin 2%2C transcript variant 1;transcript_id=NM_175392.3;extra_copy_number=0
CM058242.1	Liftoff	exon	38245304	38245514	.	+	.	ID=exon-NM_175392.3-3;Parent=rna-NM_175392.3;Dbxref=GeneID:108958,GenBank:NM_175392.3,MGI:MGI:1922035;gbkey=mRNA;gene=Miga2;product=mitoguardin 2%2C transcript variant 1;transcript_id=NM_175392.3;extra_copy_number=0
CM058242.1	Liftoff	exon	38246722	38246834	.	+	.	ID=exon-NM_175392.3-4;Parent=rna-NM_175392.3;Dbxref=GeneID:108958,GenBank:NM_175392.3,MGI:MGI:1922035;gbkey=mRNA;gene=Miga2;product=mitoguardin 2%2C transcript variant 1;transcript_id=NM_175392.3;extra_copy_number=0
CM058242.1	Liftoff	exon	38247542	38247659	.	+	.	ID=exon-NM_175392.3-5;Parent=rna-NM_175392.3;Dbxref=GeneID:108958,GenBank:NM_175392.3,MGI:MGI:1922035;gbkey=mRNA;gene=Miga2;product=mitoguardin 2%2C transcript variant 1;transcript_id=NM_175392.3;extra_copy_number=0
CM058242.1	Liftoff	exon	38247960	38248096	.	+	.	ID=exon-NM_175392.3-6;Parent=rna-NM_175392.3;Dbxref=GeneID:108958,GenBank:NM_175392.3,MGI:MGI:1922035;gbkey=mRNA;gene=Miga2;product=mitoguardin 2%2C transcript variant 1;transcript_id=NM_175392.3;extra_copy_number=0
CM058242.1	Liftoff	exon	38252100	38252217	.	+	.	ID=exon-NM_175392.3-7;Parent=rna-NM_175392.3;Dbxref=GeneID:108958,GenBank:NM_175392.3,MGI:MGI:1922035;gbkey=mRNA;gene=Miga2;product=mitoguardin 2%2C transcript variant 1;transcript_id=NM_175392.3;extra_copy_number=0
CM058242.1	Liftoff	exon	38253073	38253173	.	+	.	ID=exon-NM_175392.3-8;Parent=rna-NM_175392.3;Dbxref=GeneID:108958,GenBank:NM_175392.3,MGI:MGI:1922035;gbkey=mRNA;gene=Miga2;product=mitoguardin 2%2C transcript variant 1;transcript_id=NM_175392.3;extra_copy_number=0
CM058242.1	Liftoff	exon	38253906	38254021	.	+	.	ID=exon-NM_175392.3-9;Parent=rna-NM_175392.3;Dbxref=GeneID:108958,GenBank:NM_175392.3,MGI:MGI:1922035;gbkey=mRNA;gene=Miga2;product=mitoguardin 2%2C transcript variant 1;transcript_id=NM_175392.3;extra_copy_number=0
CM058242.1	Liftoff	exon	38254398	38254470	.	+	.	ID=exon-NM_175392.3-10;Parent=rna-NM_175392.3;Dbxref=GeneID:108958,GenBank:NM_175392.3,MGI:MGI:1922035;gbkey=mRNA;gene=Miga2;product=mitoguardin 2%2C transcript variant 1;transcript_id=NM_175392.3;extra_copy_number=0
CM058242.1	Liftoff	exon	38254601	38254687	.	+	.	ID=exon-NM_175392.3-11;Parent=rna-NM_175392.3;Dbxref=GeneID:108958,GenBank:NM_175392.3,MGI:MGI:1922035;gbkey=mRNA;gene=Miga2;product=mitoguardin 2%2C transcript variant 1;transcript_id=NM_175392.3;extra_copy_number=0
CM058242.1	Liftoff	exon	38258066	38258164	.	+	.	ID=exon-NM_175392.3-12;Parent=rna-NM_175392.3;Dbxref=GeneID:108958,GenBank:NM_175392.3,MGI:MGI:1922035;gbkey=mRNA;gene=Miga2;product=mitoguardin 2%2C transcript variant 1;transcript_id=NM_175392.3;extra_copy_number=0
CM058242.1	Liftoff	exon	38258367	38258501	.	+	.	ID=exon-NM_175392.3-13;Parent=rna-NM_175392.3;Dbxref=GeneID:108958,GenBank:NM_175392.3,MGI:MGI:1922035;gbkey=mRNA;gene=Miga2;product=mitoguardin 2%2C transcript variant 1;transcript_id=NM_175392.3;extra_copy_number=0
CM058242.1	Liftoff	exon	38259394	38259447	.	+	.	ID=exon-NM_175392.3-14;Parent=rna-NM_175392.3;Dbxref=GeneID:108958,GenBank:NM_175392.3,MGI:MGI:1922035;gbkey=mRNA;gene=Miga2;product=mitoguardin 2%2C transcript variant 1;transcript_id=NM_175392.3;extra_copy_number=0
CM058242.1	Liftoff	exon	38260018	38260134	.	+	.	ID=exon-NM_175392.3-15;Parent=rna-NM_175392.3;Dbxref=GeneID:108958,GenBank:NM_175392.3,MGI:MGI:1922035;gbkey=mRNA;gene=Miga2;product=mitoguardin 2%2C transcript variant 1;transcript_id=NM_175392.3;extra_copy_number=0
CM058242.1	Liftoff	exon	38260357	38261947	.	+	.	ID=exon-NM_175392.3-16;Parent=rna-NM_175392.3;Dbxref=GeneID:108958,GenBank:NM_175392.3,MGI:MGI:1922035;gbkey=mRNA;gene=Miga2;product=mitoguardin 2%2C transcript variant 1;transcript_id=NM_175392.3;extra_copy_number=0
CM058242.1	Liftoff	CDS	38244119	38244214	.	+	.	ID=cds-NP_780601.1;Parent=rna-NM_175392.3;Dbxref=CCDS:CCDS15880.1,GeneID:108958,GenBank:NP_780601.1,MGI:MGI:1922035;Name=NP_780601.1;Note=isoform 1 is encoded by transcript variant 1;gbkey=CDS;gene=Miga2;product=mitoguardin 2 isoform 1;protein_id=NP_780601.1;extra_copy_number=0
CM058242.1	Liftoff	CDS	38245304	38245514	.	+	.	ID=cds-NP_780601.1;Parent=rna-NM_175392.3;Dbxref=CCDS:CCDS15880.1,GeneID:108958,GenBank:NP_780601.1,MGI:MGI:1922035;Name=NP_780601.1;Note=isoform 1 is encoded by transcript variant 1;gbkey=CDS;gene=Miga2;product=mitoguardin 2 isoform 1;protein_id=NP_780601.1;extra_copy_number=0
CM058242.1	Liftoff	CDS	38246722	38246834	.	+	.	ID=cds-NP_780601.1;Parent=rna-NM_175392.3;Dbxref=CCDS:CCDS15880.1,GeneID:108958,GenBank:NP_780601.1,MGI:MGI:1922035;Name=NP_780601.1;Note=isoform 1 is encoded by transcript variant 1;gbkey=CDS;gene=Miga2;product=mitoguardin 2 isoform 1;protein_id=NP_780601.1;extra_copy_number=0
CM058242.1	Liftoff	CDS	38247542	38247659	.	+	.	ID=cds-NP_780601.1;Parent=rna-NM_175392.3;Dbxref=CCDS:CCDS15880.1,GeneID:108958,GenBank:NP_780601.1,MGI:MGI:1922035;Name=NP_780601.1;Note=isoform 1 is encoded by transcript variant 1;gbkey=CDS;gene=Miga2;product=mitoguardin 2 isoform 1;protein_id=NP_780601.1;extra_copy_number=0
CM058242.1	Liftoff	CDS	38247960	38248096	.	+	.	ID=cds-NP_780601.1;Parent=rna-NM_175392.3;Dbxref=CCDS:CCDS15880.1,GeneID:108958,GenBank:NP_780601.1,MGI:MGI:1922035;Name=NP_780601.1;Note=isoform 1 is encoded by transcript variant 1;gbkey=CDS;gene=Miga2;product=mitoguardin 2 isoform 1;protein_id=NP_780601.1;extra_copy_number=0
CM058242.1	Liftoff	CDS	38252100	38252217	.	+	.	ID=cds-NP_780601.1;Parent=rna-NM_175392.3;Dbxref=CCDS:CCDS15880.1,GeneID:108958,GenBank:NP_780601.1,MGI:MGI:1922035;Name=NP_780601.1;Note=isoform 1 is encoded by transcript variant 1;gbkey=CDS;gene=Miga2;product=mitoguardin 2 isoform 1;protein_id=NP_780601.1;extra_copy_number=0
CM058242.1	Liftoff	CDS	38253073	38253173	.	+	.	ID=cds-NP_780601.1;Parent=rna-NM_175392.3;Dbxref=CCDS:CCDS15880.1,GeneID:108958,GenBank:NP_780601.1,MGI:MGI:1922035;Name=NP_780601.1;Note=isoform 1 is encoded by transcript variant 1;gbkey=CDS;gene=Miga2;product=mitoguardin 2 isoform 1;protein_id=NP_780601.1;extra_copy_number=0
CM058242.1	Liftoff	CDS	38253906	38254021	.	+	.	ID=cds-NP_780601.1;Parent=rna-NM_175392.3;Dbxref=CCDS:CCDS15880.1,GeneID:108958,GenBank:NP_780601.1,MGI:MGI:1922035;Name=NP_780601.1;Note=isoform 1 is encoded by transcript variant 1;gbkey=CDS;gene=Miga2;product=mitoguardin 2 isoform 1;protein_id=NP_780601.1;extra_copy_number=0
CM058242.1	Liftoff	CDS	38254398	38254470	.	+	.	ID=cds-NP_780601.1;Parent=rna-NM_175392.3;Dbxref=CCDS:CCDS15880.1,GeneID:108958,GenBank:NP_780601.1,MGI:MGI:1922035;Name=NP_780601.1;Note=isoform 1 is encoded by transcript variant 1;gbkey=CDS;gene=Miga2;product=mitoguardin 2 isoform 1;protein_id=NP_780601.1;extra_copy_number=0
CM058242.1	Liftoff	CDS	38254601	38254687	.	+	.	ID=cds-NP_780601.1;Parent=rna-NM_175392.3;Dbxref=CCDS:CCDS15880.1,GeneID:108958,GenBank:NP_780601.1,MGI:MGI:1922035;Name=NP_780601.1;Note=isoform 1 is encoded by transcript variant 1;gbkey=CDS;gene=Miga2;product=mitoguardin 2 isoform 1;protein_id=NP_780601.1;extra_copy_number=0
CM058242.1	Liftoff	CDS	38258066	38258164	.	+	.	ID=cds-NP_780601.1;Parent=rna-NM_175392.3;Dbxref=CCDS:CCDS15880.1,GeneID:108958,GenBank:NP_780601.1,MGI:MGI:1922035;Name=NP_780601.1;Note=isoform 1 is encoded by transcript variant 1;gbkey=CDS;gene=Miga2;product=mitoguardin 2 isoform 1;protein_id=NP_780601.1;extra_copy_number=0
CM058242.1	Liftoff	CDS	38258367	38258501	.	+	.	ID=cds-NP_780601.1;Parent=rna-NM_175392.3;Dbxref=CCDS:CCDS15880.1,GeneID:108958,GenBank:NP_780601.1,MGI:MGI:1922035;Name=NP_780601.1;Note=isoform 1 is encoded by transcript variant 1;gbkey=CDS;gene=Miga2;product=mitoguardin 2 isoform 1;protein_id=NP_780601.1;extra_copy_number=0
CM058242.1	Liftoff	CDS	38259394	38259447	.	+	.	ID=cds-NP_780601.1;Parent=rna-NM_175392.3;Dbxref=CCDS:CCDS15880.1,GeneID:108958,GenBank:NP_780601.1,MGI:MGI:1922035;Name=NP_780601.1;Note=isoform 1 is encoded by transcript variant 1;gbkey=CDS;gene=Miga2;product=mitoguardin 2 isoform 1;protein_id=NP_780601.1;extra_copy_number=0
CM058242.1	Liftoff	CDS	38260018	38260134	.	+	.	ID=cds-NP_780601.1;Parent=rna-NM_175392.3;Dbxref=CCDS:CCDS15880.1,GeneID:108958,GenBank:NP_780601.1,MGI:MGI:1922035;Name=NP_780601.1;Note=isoform 1 is encoded by transcript variant 1;gbkey=CDS;gene=Miga2;product=mitoguardin 2 isoform 1;protein_id=NP_780601.1;extra_copy_number=0
CM058242.1	Liftoff	CDS	38260357	38260563	.	+	.	ID=cds-NP_780601.1;Parent=rna-NM_175392.3;Dbxref=CCDS:CCDS15880.1,GeneID:108958,GenBank:NP_780601.1,MGI:MGI:1922035;Name=NP_780601.1;Note=isoform 1 is encoded by transcript variant 1;gbkey=CDS;gene=Miga2;product=mitoguardin 2 isoform 1;protein_id=NP_780601.1;extra_copy_number=0
CM058242.1	Liftoff	transcript	38240647	38261948	.	+	.	ID=rna-XR_003949993.2;Parent=gene-Miga2;Dbxref=GeneID:108958,GenBank:XR_003949993.2,MGI:MGI:1922035;Name=XR_003949993.2;gbkey=misc_RNA;gene=Miga2;model_evidence=Supporting evidence includes similarity to: 10 mRNAs%2C 99 ESTs%2C 232 long SRA reads%2C and 100%25 coverage of the annotated genomic feature by RNAseq alignments%2C including 37 samples with support for all annotated introns;product=mitoguardin 2%2C transcript variant X4;transcript_id=XR_003949993.2;extra_copy_number=0
CM058242.1	Liftoff	exon	38240647	38240732	.	+	.	ID=exon-XR_003949993.2-1;Parent=rna-XR_003949993.2;Dbxref=GeneID:108958,GenBank:XR_003949993.2,MGI:MGI:1922035;gbkey=misc_RNA;gene=Miga2;product=mitoguardin 2%2C transcript variant X4;transcript_id=XR_003949993.2;extra_copy_number=0
CM058242.1	Liftoff	exon	38243979	38244214	.	+	.	ID=exon-XR_003949993.2-2;Parent=rna-XR_003949993.2;Dbxref=GeneID:108958,GenBank:XR_003949993.2,MGI:MGI:1922035;gbkey=misc_RNA;gene=Miga2;product=mitoguardin 2%2C transcript variant X4;transcript_id=XR_003949993.2;extra_copy_number=0
CM058242.1	Liftoff	exon	38245304	38245514	.	+	.	ID=exon-XR_003949993.2-3;Parent=rna-XR_003949993.2;Dbxref=GeneID:108958,GenBank:XR_003949993.2,MGI:MGI:1922035;gbkey=misc_RNA;gene=Miga2;product=mitoguardin 2%2C transcript variant X4;transcript_id=XR_003949993.2;extra_copy_number=0
CM058242.1	Liftoff	exon	38246722	38246834	.	+	.	ID=exon-XR_003949993.2-4;Parent=rna-XR_003949993.2;Dbxref=GeneID:108958,GenBank:XR_003949993.2,MGI:MGI:1922035;gbkey=misc_RNA;gene=Miga2;product=mitoguardin 2%2C transcript variant X4;transcript_id=XR_003949993.2;extra_copy_number=0
CM058242.1	Liftoff	exon	38247542	38247659	.	+	.	ID=exon-XR_003949993.2-5;Parent=rna-XR_003949993.2;Dbxref=GeneID:108958,GenBank:XR_003949993.2,MGI:MGI:1922035;gbkey=misc_RNA;gene=Miga2;product=mitoguardin 2%2C transcript variant X4;transcript_id=XR_003949993.2;extra_copy_number=0
CM058242.1	Liftoff	exon	38247960	38248096	.	+	.	ID=exon-XR_003949993.2-6;Parent=rna-XR_003949993.2;Dbxref=GeneID:108958,GenBank:XR_003949993.2,MGI:MGI:1922035;gbkey=misc_RNA;gene=Miga2;product=mitoguardin 2%2C transcript variant X4;transcript_id=XR_003949993.2;extra_copy_number=0
CM058242.1	Liftoff	exon	38252100	38252217	.	+	.	ID=exon-XR_003949993.2-7;Parent=rna-XR_003949993.2;Dbxref=GeneID:108958,GenBank:XR_003949993.2,MGI:MGI:1922035;gbkey=misc_RNA;gene=Miga2;product=mitoguardin 2%2C transcript variant X4;transcript_id=XR_003949993.2;extra_copy_number=0
CM058242.1	Liftoff	exon	38253073	38253173	.	+	.	ID=exon-XR_003949993.2-8;Parent=rna-XR_003949993.2;Dbxref=GeneID:108958,GenBank:XR_003949993.2,MGI:MGI:1922035;gbkey=misc_RNA;gene=Miga2;product=mitoguardin 2%2C transcript variant X4;transcript_id=XR_003949993.2;extra_copy_number=0
CM058242.1	Liftoff	exon	38253906	38254021	.	+	.	ID=exon-XR_003949993.2-9;Parent=rna-XR_003949993.2;Dbxref=GeneID:108958,GenBank:XR_003949993.2,MGI:MGI:1922035;gbkey=misc_RNA;gene=Miga2;product=mitoguardin 2%2C transcript variant X4;transcript_id=XR_003949993.2;extra_copy_number=0
CM058242.1	Liftoff	exon	38254398	38254470	.	+	.	ID=exon-XR_003949993.2-10;Parent=rna-XR_003949993.2;Dbxref=GeneID:108958,GenBank:XR_003949993.2,MGI:MGI:1922035;gbkey=misc_RNA;gene=Miga2;product=mitoguardin 2%2C transcript variant X4;transcript_id=XR_003949993.2;extra_copy_number=0
CM058242.1	Liftoff	exon	38254601	38254687	.	+	.	ID=exon-XR_003949993.2-11;Parent=rna-XR_003949993.2;Dbxref=GeneID:108958,GenBank:XR_003949993.2,MGI:MGI:1922035;gbkey=misc_RNA;gene=Miga2;product=mitoguardin 2%2C transcript variant X4;transcript_id=XR_003949993.2;extra_copy_number=0
CM058242.1	Liftoff	exon	38258066	38258164	.	+	.	ID=exon-XR_003949993.2-12;Parent=rna-XR_003949993.2;Dbxref=GeneID:108958,GenBank:XR_003949993.2,MGI:MGI:1922035;gbkey=misc_RNA;gene=Miga2;product=mitoguardin 2%2C transcript variant X4;transcript_id=XR_003949993.2;extra_copy_number=0
CM058242.1	Liftoff	exon	38258367	38258995	.	+	.	ID=exon-XR_003949993.2-13;Parent=rna-XR_003949993.2;Dbxref=GeneID:108958,GenBank:XR_003949993.2,MGI:MGI:1922035;gbkey=misc_RNA;gene=Miga2;product=mitoguardin 2%2C transcript variant X4;transcript_id=XR_003949993.2;extra_copy_number=0
CM058242.1	Liftoff	exon	38259394	38259447	.	+	.	ID=exon-XR_003949993.2-14;Parent=rna-XR_003949993.2;Dbxref=GeneID:108958,GenBank:XR_003949993.2,MGI:MGI:1922035;gbkey=misc_RNA;gene=Miga2;product=mitoguardin 2%2C transcript variant X4;transcript_id=XR_003949993.2;extra_copy_number=0
CM058242.1	Liftoff	exon	38260018	38260134	.	+	.	ID=exon-XR_003949993.2-15;Parent=rna-XR_003949993.2;Dbxref=GeneID:108958,GenBank:XR_003949993.2,MGI:MGI:1922035;gbkey=misc_RNA;gene=Miga2;product=mitoguardin 2%2C transcript variant X4;transcript_id=XR_003949993.2;extra_copy_number=0
CM058242.1	Liftoff	exon	38260357	38261948	.	+	.	ID=exon-XR_003949993.2-16;Parent=rna-XR_003949993.2;Dbxref=GeneID:108958,GenBank:XR_003949993.2,MGI:MGI:1922035;gbkey=misc_RNA;gene=Miga2;product=mitoguardin 2%2C transcript variant X4;transcript_id=XR_003949993.2;extra_copy_number=0
CM058242.1	Liftoff	transcript	38240720	38261948	.	+	.	ID=rna-XR_003949994.2;Parent=gene-Miga2;Dbxref=GeneID:108958,GenBank:XR_003949994.2,MGI:MGI:1922035;Name=XR_003949994.2;gbkey=misc_RNA;gene=Miga2;model_evidence=Supporting evidence includes similarity to: 9 mRNAs%2C 12 ESTs%2C 155 long SRA reads%2C and 99%25 coverage of the annotated genomic feature by RNAseq alignments%2C including 33 samples with support for all annotated introns;product=mitoguardin 2%2C transcript variant X6;transcript_id=XR_003949994.2;extra_copy_number=0
CM058242.1	Liftoff	exon	38240720	38241002	.	+	.	ID=exon-XR_003949994.2-1;Parent=rna-XR_003949994.2;Dbxref=GeneID:108958,GenBank:XR_003949994.2,MGI:MGI:1922035;gbkey=misc_RNA;gene=Miga2;product=mitoguardin 2%2C transcript variant X6;transcript_id=XR_003949994.2;extra_copy_number=0
CM058242.1	Liftoff	exon	38243979	38244214	.	+	.	ID=exon-XR_003949994.2-2;Parent=rna-XR_003949994.2;Dbxref=GeneID:108958,GenBank:XR_003949994.2,MGI:MGI:1922035;gbkey=misc_RNA;gene=Miga2;product=mitoguardin 2%2C transcript variant X6;transcript_id=XR_003949994.2;extra_copy_number=0
CM058242.1	Liftoff	exon	38245304	38245514	.	+	.	ID=exon-XR_003949994.2-3;Parent=rna-XR_003949994.2;Dbxref=GeneID:108958,GenBank:XR_003949994.2,MGI:MGI:1922035;gbkey=misc_RNA;gene=Miga2;product=mitoguardin 2%2C transcript variant X6;transcript_id=XR_003949994.2;extra_copy_number=0
CM058242.1	Liftoff	exon	38246722	38246834	.	+	.	ID=exon-XR_003949994.2-4;Parent=rna-XR_003949994.2;Dbxref=GeneID:108958,GenBank:XR_003949994.2,MGI:MGI:1922035;gbkey=misc_RNA;gene=Miga2;product=mitoguardin 2%2C transcript variant X6;transcript_id=XR_003949994.2;extra_copy_number=0
CM058242.1	Liftoff	exon	38247542	38247659	.	+	.	ID=exon-XR_003949994.2-5;Parent=rna-XR_003949994.2;Dbxref=GeneID:108958,GenBank:XR_003949994.2,MGI:MGI:1922035;gbkey=misc_RNA;gene=Miga2;product=mitoguardin 2%2C transcript variant X6;transcript_id=XR_003949994.2;extra_copy_number=0
CM058242.1	Liftoff	exon	38247960	38248096	.	+	.	ID=exon-XR_003949994.2-6;Parent=rna-XR_003949994.2;Dbxref=GeneID:108958,GenBank:XR_003949994.2,MGI:MGI:1922035;gbkey=misc_RNA;gene=Miga2;product=mitoguardin 2%2C transcript variant X6;transcript_id=XR_003949994.2;extra_copy_number=0
CM058242.1	Liftoff	exon	38252104	38252217	.	+	.	ID=exon-XR_003949994.2-7;Parent=rna-XR_003949994.2;Dbxref=GeneID:108958,GenBank:XR_003949994.2,MGI:MGI:1922035;gbkey=misc_RNA;gene=Miga2;product=mitoguardin 2%2C transcript variant X6;transcript_id=XR_003949994.2;extra_copy_number=0
CM058242.1	Liftoff	exon	38253073	38253173	.	+	.	ID=exon-XR_003949994.2-8;Parent=rna-XR_003949994.2;Dbxref=GeneID:108958,GenBank:XR_003949994.2,MGI:MGI:1922035;gbkey=misc_RNA;gene=Miga2;product=mitoguardin 2%2C transcript variant X6;transcript_id=XR_003949994.2;extra_copy_number=0
CM058242.1	Liftoff	exon	38253906	38254021	.	+	.	ID=exon-XR_003949994.2-9;Parent=rna-XR_003949994.2;Dbxref=GeneID:108958,GenBank:XR_003949994.2,MGI:MGI:1922035;gbkey=misc_RNA;gene=Miga2;product=mitoguardin 2%2C transcript variant X6;transcript_id=XR_003949994.2;extra_copy_number=0
CM058242.1	Liftoff	exon	38254398	38254470	.	+	.	ID=exon-XR_003949994.2-10;Parent=rna-XR_003949994.2;Dbxref=GeneID:108958,GenBank:XR_003949994.2,MGI:MGI:1922035;gbkey=misc_RNA;gene=Miga2;product=mitoguardin 2%2C transcript variant X6;transcript_id=XR_003949994.2;extra_copy_number=0
CM058242.1	Liftoff	exon	38254601	38254687	.	+	.	ID=exon-XR_003949994.2-11;Parent=rna-XR_003949994.2;Dbxref=GeneID:108958,GenBank:XR_003949994.2,MGI:MGI:1922035;gbkey=misc_RNA;gene=Miga2;product=mitoguardin 2%2C transcript variant X6;transcript_id=XR_003949994.2;extra_copy_number=0
CM058242.1	Liftoff	exon	38258066	38258164	.	+	.	ID=exon-XR_003949994.2-12;Parent=rna-XR_003949994.2;Dbxref=GeneID:108958,GenBank:XR_003949994.2,MGI:MGI:1922035;gbkey=misc_RNA;gene=Miga2;product=mitoguardin 2%2C transcript variant X6;transcript_id=XR_003949994.2;extra_copy_number=0
CM058242.1	Liftoff	exon	38258367	38258995	.	+	.	ID=exon-XR_003949994.2-13;Parent=rna-XR_003949994.2;Dbxref=GeneID:108958,GenBank:XR_003949994.2,MGI:MGI:1922035;gbkey=misc_RNA;gene=Miga2;product=mitoguardin 2%2C transcript variant X6;transcript_id=XR_003949994.2;extra_copy_number=0
CM058242.1	Liftoff	exon	38259394	38259447	.	+	.	ID=exon-XR_003949994.2-14;Parent=rna-XR_003949994.2;Dbxref=GeneID:108958,GenBank:XR_003949994.2,MGI:MGI:1922035;gbkey=misc_RNA;gene=Miga2;product=mitoguardin 2%2C transcript variant X6;transcript_id=XR_003949994.2;extra_copy_number=0
CM058242.1	Liftoff	exon	38260018	38260134	.	+	.	ID=exon-XR_003949994.2-15;Parent=rna-XR_003949994.2;Dbxref=GeneID:108958,GenBank:XR_003949994.2,MGI:MGI:1922035;gbkey=misc_RNA;gene=Miga2;product=mitoguardin 2%2C transcript variant X6;transcript_id=XR_003949994.2;extra_copy_number=0
CM058242.1	Liftoff	exon	38260357	38261948	.	+	.	ID=exon-XR_003949994.2-16;Parent=rna-XR_003949994.2;Dbxref=GeneID:108958,GenBank:XR_003949994.2,MGI:MGI:1922035;gbkey=misc_RNA;gene=Miga2;product=mitoguardin 2%2C transcript variant X6;transcript_id=XR_003949994.2;extra_copy_number=0
CM058242.1	Liftoff	transcript	38240720	38261948	.	+	.	ID=rna-XR_003949995.1;Parent=gene-Miga2;Dbxref=GeneID:108958,GenBank:XR_003949995.1,MGI:MGI:1922035;Name=XR_003949995.1;gbkey=misc_RNA;gene=Miga2;model_evidence=Supporting evidence includes similarity to: 9 mRNAs%2C 15 ESTs%2C 148 long SRA reads%2C and 99%25 coverage of the annotated genomic feature by RNAseq alignments%2C including 30 samples with support for all annotated introns;product=mitoguardin 2%2C transcript variant X7;transcript_id=XR_003949995.1;extra_copy_number=0
CM058242.1	Liftoff	exon	38240720	38240974	.	+	.	ID=exon-XR_003949995.1-1;Parent=rna-XR_003949995.1;Dbxref=GeneID:108958,GenBank:XR_003949995.1,MGI:MGI:1922035;gbkey=misc_RNA;gene=Miga2;product=mitoguardin 2%2C transcript variant X7;transcript_id=XR_003949995.1;extra_copy_number=0
CM058242.1	Liftoff	exon	38243979	38244214	.	+	.	ID=exon-XR_003949995.1-2;Parent=rna-XR_003949995.1;Dbxref=GeneID:108958,GenBank:XR_003949995.1,MGI:MGI:1922035;gbkey=misc_RNA;gene=Miga2;product=mitoguardin 2%2C transcript variant X7;transcript_id=XR_003949995.1;extra_copy_number=0
CM058242.1	Liftoff	exon	38245304	38245514	.	+	.	ID=exon-XR_003949995.1-3;Parent=rna-XR_003949995.1;Dbxref=GeneID:108958,GenBank:XR_003949995.1,MGI:MGI:1922035;gbkey=misc_RNA;gene=Miga2;product=mitoguardin 2%2C transcript variant X7;transcript_id=XR_003949995.1;extra_copy_number=0
CM058242.1	Liftoff	exon	38246722	38246834	.	+	.	ID=exon-XR_003949995.1-4;Parent=rna-XR_003949995.1;Dbxref=GeneID:108958,GenBank:XR_003949995.1,MGI:MGI:1922035;gbkey=misc_RNA;gene=Miga2;product=mitoguardin 2%2C transcript variant X7;transcript_id=XR_003949995.1;extra_copy_number=0
CM058242.1	Liftoff	exon	38247542	38247659	.	+	.	ID=exon-XR_003949995.1-5;Parent=rna-XR_003949995.1;Dbxref=GeneID:108958,GenBank:XR_003949995.1,MGI:MGI:1922035;gbkey=misc_RNA;gene=Miga2;product=mitoguardin 2%2C transcript variant X7;transcript_id=XR_003949995.1;extra_copy_number=0
CM058242.1	Liftoff	exon	38247960	38248096	.	+	.	ID=exon-XR_003949995.1-6;Parent=rna-XR_003949995.1;Dbxref=GeneID:108958,GenBank:XR_003949995.1,MGI:MGI:1922035;gbkey=misc_RNA;gene=Miga2;product=mitoguardin 2%2C transcript variant X7;transcript_id=XR_003949995.1;extra_copy_number=0
CM058242.1	Liftoff	exon	38252104	38252217	.	+	.	ID=exon-XR_003949995.1-7;Parent=rna-XR_003949995.1;Dbxref=GeneID:108958,GenBank:XR_003949995.1,MGI:MGI:1922035;gbkey=misc_RNA;gene=Miga2;product=mitoguardin 2%2C transcript variant X7;transcript_id=XR_003949995.1;extra_copy_number=0
CM058242.1	Liftoff	exon	38253073	38253173	.	+	.	ID=exon-XR_003949995.1-8;Parent=rna-XR_003949995.1;Dbxref=GeneID:108958,GenBank:XR_003949995.1,MGI:MGI:1922035;gbkey=misc_RNA;gene=Miga2;product=mitoguardin 2%2C transcript variant X7;transcript_id=XR_003949995.1;extra_copy_number=0
CM058242.1	Liftoff	exon	38253906	38254021	.	+	.	ID=exon-XR_003949995.1-9;Parent=rna-XR_003949995.1;Dbxref=GeneID:108958,GenBank:XR_003949995.1,MGI:MGI:1922035;gbkey=misc_RNA;gene=Miga2;product=mitoguardin 2%2C transcript variant X7;transcript_id=XR_003949995.1;extra_copy_number=0
CM058242.1	Liftoff	exon	38254398	38254470	.	+	.	ID=exon-XR_003949995.1-10;Parent=rna-XR_003949995.1;Dbxref=GeneID:108958,GenBank:XR_003949995.1,MGI:MGI:1922035;gbkey=misc_RNA;gene=Miga2;product=mitoguardin 2%2C transcript variant X7;transcript_id=XR_003949995.1;extra_copy_number=0
CM058242.1	Liftoff	exon	38254601	38254687	.	+	.	ID=exon-XR_003949995.1-11;Parent=rna-XR_003949995.1;Dbxref=GeneID:108958,GenBank:XR_003949995.1,MGI:MGI:1922035;gbkey=misc_RNA;gene=Miga2;product=mitoguardin 2%2C transcript variant X7;transcript_id=XR_003949995.1;extra_copy_number=0
CM058242.1	Liftoff	exon	38258066	38258164	.	+	.	ID=exon-XR_003949995.1-12;Parent=rna-XR_003949995.1;Dbxref=GeneID:108958,GenBank:XR_003949995.1,MGI:MGI:1922035;gbkey=misc_RNA;gene=Miga2;product=mitoguardin 2%2C transcript variant X7;transcript_id=XR_003949995.1;extra_copy_number=0
CM058242.1	Liftoff	exon	38258367	38258995	.	+	.	ID=exon-XR_003949995.1-13;Parent=rna-XR_003949995.1;Dbxref=GeneID:108958,GenBank:XR_003949995.1,MGI:MGI:1922035;gbkey=misc_RNA;gene=Miga2;product=mitoguardin 2%2C transcript variant X7;transcript_id=XR_003949995.1;extra_copy_number=0
CM058242.1	Liftoff	exon	38259394	38259447	.	+	.	ID=exon-XR_003949995.1-14;Parent=rna-XR_003949995.1;Dbxref=GeneID:108958,GenBank:XR_003949995.1,MGI:MGI:1922035;gbkey=misc_RNA;gene=Miga2;product=mitoguardin 2%2C transcript variant X7;transcript_id=XR_003949995.1;extra_copy_number=0
CM058242.1	Liftoff	exon	38260018	38260134	.	+	.	ID=exon-XR_003949995.1-15;Parent=rna-XR_003949995.1;Dbxref=GeneID:108958,GenBank:XR_003949995.1,MGI:MGI:1922035;gbkey=misc_RNA;gene=Miga2;product=mitoguardin 2%2C transcript variant X7;transcript_id=XR_003949995.1;extra_copy_number=0
CM058242.1	Liftoff	exon	38260357	38261948	.	+	.	ID=exon-XR_003949995.1-16;Parent=rna-XR_003949995.1;Dbxref=GeneID:108958,GenBank:XR_003949995.1,MGI:MGI:1922035;gbkey=misc_RNA;gene=Miga2;product=mitoguardin 2%2C transcript variant X7;transcript_id=XR_003949995.1;extra_copy_number=0
CM058242.1	Liftoff	transcript	38240720	38261948	.	+	.	ID=rna-XR_866005.2;Parent=gene-Miga2;Dbxref=GeneID:108958,GenBank:XR_866005.2,MGI:MGI:1922035;Name=XR_866005.2;gbkey=misc_RNA;gene=Miga2;model_evidence=Supporting evidence includes similarity to: 9 mRNAs%2C 19 ESTs%2C 169 long SRA reads%2C and 99%25 coverage of the annotated genomic feature by RNAseq alignments%2C including 30 samples with support for all annotated introns;product=mitoguardin 2%2C transcript variant X3;transcript_id=XR_866005.2;extra_copy_number=0
CM058242.1	Liftoff	exon	38240720	38240974	.	+	.	ID=exon-XR_866005.2-1;Parent=rna-XR_866005.2;Dbxref=GeneID:108958,GenBank:XR_866005.2,MGI:MGI:1922035;gbkey=misc_RNA;gene=Miga2;product=mitoguardin 2%2C transcript variant X3;transcript_id=XR_866005.2;extra_copy_number=0
CM058242.1	Liftoff	exon	38243979	38244214	.	+	.	ID=exon-XR_866005.2-2;Parent=rna-XR_866005.2;Dbxref=GeneID:108958,GenBank:XR_866005.2,MGI:MGI:1922035;gbkey=misc_RNA;gene=Miga2;product=mitoguardin 2%2C transcript variant X3;transcript_id=XR_866005.2;extra_copy_number=0
CM058242.1	Liftoff	exon	38245304	38245514	.	+	.	ID=exon-XR_866005.2-3;Parent=rna-XR_866005.2;Dbxref=GeneID:108958,GenBank:XR_866005.2,MGI:MGI:1922035;gbkey=misc_RNA;gene=Miga2;product=mitoguardin 2%2C transcript variant X3;transcript_id=XR_866005.2;extra_copy_number=0
CM058242.1	Liftoff	exon	38246722	38246834	.	+	.	ID=exon-XR_866005.2-4;Parent=rna-XR_866005.2;Dbxref=GeneID:108958,GenBank:XR_866005.2,MGI:MGI:1922035;gbkey=misc_RNA;gene=Miga2;product=mitoguardin 2%2C transcript variant X3;transcript_id=XR_866005.2;extra_copy_number=0
CM058242.1	Liftoff	exon	38247542	38247659	.	+	.	ID=exon-XR_866005.2-5;Parent=rna-XR_866005.2;Dbxref=GeneID:108958,GenBank:XR_866005.2,MGI:MGI:1922035;gbkey=misc_RNA;gene=Miga2;product=mitoguardin 2%2C transcript variant X3;transcript_id=XR_866005.2;extra_copy_number=0
CM058242.1	Liftoff	exon	38247960	38248096	.	+	.	ID=exon-XR_866005.2-6;Parent=rna-XR_866005.2;Dbxref=GeneID:108958,GenBank:XR_866005.2,MGI:MGI:1922035;gbkey=misc_RNA;gene=Miga2;product=mitoguardin 2%2C transcript variant X3;transcript_id=XR_866005.2;extra_copy_number=0
CM058242.1	Liftoff	exon	38252100	38252217	.	+	.	ID=exon-XR_866005.2-7;Parent=rna-XR_866005.2;Dbxref=GeneID:108958,GenBank:XR_866005.2,MGI:MGI:1922035;gbkey=misc_RNA;gene=Miga2;product=mitoguardin 2%2C transcript variant X3;transcript_id=XR_866005.2;extra_copy_number=0
CM058242.1	Liftoff	exon	38253073	38253173	.	+	.	ID=exon-XR_866005.2-8;Parent=rna-XR_866005.2;Dbxref=GeneID:108958,GenBank:XR_866005.2,MGI:MGI:1922035;gbkey=misc_RNA;gene=Miga2;product=mitoguardin 2%2C transcript variant X3;transcript_id=XR_866005.2;extra_copy_number=0
CM058242.1	Liftoff	exon	38253906	38254021	.	+	.	ID=exon-XR_866005.2-9;Parent=rna-XR_866005.2;Dbxref=GeneID:108958,GenBank:XR_866005.2,MGI:MGI:1922035;gbkey=misc_RNA;gene=Miga2;product=mitoguardin 2%2C transcript variant X3;transcript_id=XR_866005.2;extra_copy_number=0
CM058242.1	Liftoff	exon	38254398	38254470	.	+	.	ID=exon-XR_866005.2-10;Parent=rna-XR_866005.2;Dbxref=GeneID:108958,GenBank:XR_866005.2,MGI:MGI:1922035;gbkey=misc_RNA;gene=Miga2;product=mitoguardin 2%2C transcript variant X3;transcript_id=XR_866005.2;extra_copy_number=0
CM058242.1	Liftoff	exon	38254601	38254687	.	+	.	ID=exon-XR_866005.2-11;Parent=rna-XR_866005.2;Dbxref=GeneID:108958,GenBank:XR_866005.2,MGI:MGI:1922035;gbkey=misc_RNA;gene=Miga2;product=mitoguardin 2%2C transcript variant X3;transcript_id=XR_866005.2;extra_copy_number=0
CM058242.1	Liftoff	exon	38258066	38258164	.	+	.	ID=exon-XR_866005.2-12;Parent=rna-XR_866005.2;Dbxref=GeneID:108958,GenBank:XR_866005.2,MGI:MGI:1922035;gbkey=misc_RNA;gene=Miga2;product=mitoguardin 2%2C transcript variant X3;transcript_id=XR_866005.2;extra_copy_number=0
CM058242.1	Liftoff	exon	38258367	38258995	.	+	.	ID=exon-XR_866005.2-13;Parent=rna-XR_866005.2;Dbxref=GeneID:108958,GenBank:XR_866005.2,MGI:MGI:1922035;gbkey=misc_RNA;gene=Miga2;product=mitoguardin 2%2C transcript variant X3;transcript_id=XR_866005.2;extra_copy_number=0
CM058242.1	Liftoff	exon	38259394	38259447	.	+	.	ID=exon-XR_866005.2-14;Parent=rna-XR_866005.2;Dbxref=GeneID:108958,GenBank:XR_866005.2,MGI:MGI:1922035;gbkey=misc_RNA;gene=Miga2;product=mitoguardin 2%2C transcript variant X3;transcript_id=XR_866005.2;extra_copy_number=0
CM058242.1	Liftoff	exon	38260018	38260134	.	+	.	ID=exon-XR_866005.2-15;Parent=rna-XR_866005.2;Dbxref=GeneID:108958,GenBank:XR_866005.2,MGI:MGI:1922035;gbkey=misc_RNA;gene=Miga2;product=mitoguardin 2%2C transcript variant X3;transcript_id=XR_866005.2;extra_copy_number=0
CM058242.1	Liftoff	exon	38260357	38261948	.	+	.	ID=exon-XR_866005.2-16;Parent=rna-XR_866005.2;Dbxref=GeneID:108958,GenBank:XR_866005.2,MGI:MGI:1922035;gbkey=misc_RNA;gene=Miga2;product=mitoguardin 2%2C transcript variant X3;transcript_id=XR_866005.2;extra_copy_number=0
CM058242.1	Liftoff	gene	38268677	38276955	.	+	.	ID=gene-Dolpp1;Dbxref=GeneID:57170,MGI:MGI:1914093;Name=Dolpp1;description=dolichyl pyrophosphate phosphatase 1;gbkey=Gene;gene=Dolpp1;gene_biotype=protein_coding;gene_synonym=0610011H20Rik,LSFR2;coverage=1.0;sequence_ID=1.0;valid_ORFs=5;extra_copy_number=0;copy_num_ID=gene-Dolpp1_0
CM058242.1	Liftoff	mRNA	38268677	38276955	.	+	.	ID=rna-XM_006498207.5;Parent=gene-Dolpp1;Dbxref=GeneID:57170,GenBank:XM_006498207.5,MGI:MGI:1914093;Name=XM_006498207.5;gbkey=mRNA;gene=Dolpp1;model_evidence=Supporting evidence includes similarity to: 2 mRNAs%2C 5 ESTs%2C 1 Protein%2C 395 long SRA reads%2C and 100%25 coverage of the annotated genomic feature by RNAseq alignments%2C including 31 samples with support for all annotated introns;product=dolichyl pyrophosphate phosphatase 1%2C transcript variant X2;transcript_id=XM_006498207.5;matches_ref_protein=True;valid_ORF=True;extra_copy_number=0
CM058242.1	Liftoff	exon	38268677	38268940	.	+	.	ID=exon-XM_006498207.5-1;Parent=rna-XM_006498207.5;Dbxref=GeneID:57170,GenBank:XM_006498207.5,MGI:MGI:1914093;gbkey=mRNA;gene=Dolpp1;product=dolichyl pyrophosphate phosphatase 1%2C transcript variant X2;transcript_id=XM_006498207.5;extra_copy_number=0
CM058242.1	Liftoff	exon	38272087	38272187	.	+	.	ID=exon-XM_006498207.5-2;Parent=rna-XM_006498207.5;Dbxref=GeneID:57170,GenBank:XM_006498207.5,MGI:MGI:1914093;gbkey=mRNA;gene=Dolpp1;product=dolichyl pyrophosphate phosphatase 1%2C transcript variant X2;transcript_id=XM_006498207.5;extra_copy_number=0
CM058242.1	Liftoff	exon	38272581	38272680	.	+	.	ID=exon-XM_006498207.5-3;Parent=rna-XM_006498207.5;Dbxref=GeneID:57170,GenBank:XM_006498207.5,MGI:MGI:1914093;gbkey=mRNA;gene=Dolpp1;product=dolichyl pyrophosphate phosphatase 1%2C transcript variant X2;transcript_id=XM_006498207.5;extra_copy_number=0
CM058242.1	Liftoff	exon	38272860	38272958	.	+	.	ID=exon-XM_006498207.5-4;Parent=rna-XM_006498207.5;Dbxref=GeneID:57170,GenBank:XM_006498207.5,MGI:MGI:1914093;gbkey=mRNA;gene=Dolpp1;product=dolichyl pyrophosphate phosphatase 1%2C transcript variant X2;transcript_id=XM_006498207.5;extra_copy_number=0
CM058242.1	Liftoff	exon	38273447	38273575	.	+	.	ID=exon-XM_006498207.5-5;Parent=rna-XM_006498207.5;Dbxref=GeneID:57170,GenBank:XM_006498207.5,MGI:MGI:1914093;gbkey=mRNA;gene=Dolpp1;product=dolichyl pyrophosphate phosphatase 1%2C transcript variant X2;transcript_id=XM_006498207.5;extra_copy_number=0
CM058242.1	Liftoff	exon	38273896	38273985	.	+	.	ID=exon-XM_006498207.5-6;Parent=rna-XM_006498207.5;Dbxref=GeneID:57170,GenBank:XM_006498207.5,MGI:MGI:1914093;gbkey=mRNA;gene=Dolpp1;product=dolichyl pyrophosphate phosphatase 1%2C transcript variant X2;transcript_id=XM_006498207.5;extra_copy_number=0
CM058242.1	Liftoff	exon	38275570	38276955	.	+	.	ID=exon-XM_006498207.5-7;Parent=rna-XM_006498207.5;Dbxref=GeneID:57170,GenBank:XM_006498207.5,MGI:MGI:1914093;gbkey=mRNA;gene=Dolpp1;product=dolichyl pyrophosphate phosphatase 1%2C transcript variant X2;transcript_id=XM_006498207.5;extra_copy_number=0
CM058242.1	Liftoff	CDS	38272613	38272680	.	+	.	ID=cds-XP_006498270.1;Parent=rna-XM_006498207.5;Dbxref=GeneID:57170,GenBank:XP_006498270.1,MGI:MGI:1914093;Name=XP_006498270.1;gbkey=CDS;gene=Dolpp1;product=dolichyldiphosphatase 1 isoform X1;protein_id=XP_006498270.1;extra_copy_number=0
CM058242.1	Liftoff	CDS	38272860	38272958	.	+	.	ID=cds-XP_006498270.1;Parent=rna-XM_006498207.5;Dbxref=GeneID:57170,GenBank:XP_006498270.1,MGI:MGI:1914093;Name=XP_006498270.1;gbkey=CDS;gene=Dolpp1;product=dolichyldiphosphatase 1 isoform X1;protein_id=XP_006498270.1;extra_copy_number=0
CM058242.1	Liftoff	CDS	38273447	38273575	.	+	.	ID=cds-XP_006498270.1;Parent=rna-XM_006498207.5;Dbxref=GeneID:57170,GenBank:XP_006498270.1,MGI:MGI:1914093;Name=XP_006498270.1;gbkey=CDS;gene=Dolpp1;product=dolichyldiphosphatase 1 isoform X1;protein_id=XP_006498270.1;extra_copy_number=0
CM058242.1	Liftoff	CDS	38273896	38273985	.	+	.	ID=cds-XP_006498270.1;Parent=rna-XM_006498207.5;Dbxref=GeneID:57170,GenBank:XP_006498270.1,MGI:MGI:1914093;Name=XP_006498270.1;gbkey=CDS;gene=Dolpp1;product=dolichyldiphosphatase 1 isoform X1;protein_id=XP_006498270.1;extra_copy_number=0
CM058242.1	Liftoff	CDS	38275570	38275606	.	+	.	ID=cds-XP_006498270.1;Parent=rna-XM_006498207.5;Dbxref=GeneID:57170,GenBank:XP_006498270.1,MGI:MGI:1914093;Name=XP_006498270.1;gbkey=CDS;gene=Dolpp1;product=dolichyldiphosphatase 1 isoform X1;protein_id=XP_006498270.1;extra_copy_number=0
CM058242.1	Liftoff	mRNA	38268844	38276955	.	+	.	ID=rna-NM_001290508.2;Parent=gene-Dolpp1;Dbxref=GeneID:57170,GenBank:NM_001290508.2,MGI:MGI:1914093;Name=NM_001290508.2;gbkey=mRNA;gene=Dolpp1;product=dolichyl pyrophosphate phosphatase 1%2C transcript variant 2;transcript_id=NM_001290508.2;matches_ref_protein=True;valid_ORF=True;extra_copy_number=0
CM058242.1	Liftoff	exon	38268844	38268940	.	+	.	ID=exon-NM_001290508.2-1;Parent=rna-NM_001290508.2;Dbxref=GeneID:57170,GenBank:NM_001290508.2,MGI:MGI:1914093;gbkey=mRNA;gene=Dolpp1;product=dolichyl pyrophosphate phosphatase 1%2C transcript variant 2;transcript_id=NM_001290508.2;extra_copy_number=0
CM058242.1	Liftoff	exon	38270075	38270281	.	+	.	ID=exon-NM_001290508.2-2;Parent=rna-NM_001290508.2;Dbxref=GeneID:57170,GenBank:NM_001290508.2,MGI:MGI:1914093;gbkey=mRNA;gene=Dolpp1;product=dolichyl pyrophosphate phosphatase 1%2C transcript variant 2;transcript_id=NM_001290508.2;extra_copy_number=0
CM058242.1	Liftoff	exon	38272087	38272187	.	+	.	ID=exon-NM_001290508.2-3;Parent=rna-NM_001290508.2;Dbxref=GeneID:57170,GenBank:NM_001290508.2,MGI:MGI:1914093;gbkey=mRNA;gene=Dolpp1;product=dolichyl pyrophosphate phosphatase 1%2C transcript variant 2;transcript_id=NM_001290508.2;extra_copy_number=0
CM058242.1	Liftoff	exon	38272405	38272489	.	+	.	ID=exon-NM_001290508.2-4;Parent=rna-NM_001290508.2;Dbxref=GeneID:57170,GenBank:NM_001290508.2,MGI:MGI:1914093;gbkey=mRNA;gene=Dolpp1;product=dolichyl pyrophosphate phosphatase 1%2C transcript variant 2;transcript_id=NM_001290508.2;extra_copy_number=0
CM058242.1	Liftoff	exon	38272581	38272680	.	+	.	ID=exon-NM_001290508.2-5;Parent=rna-NM_001290508.2;Dbxref=GeneID:57170,GenBank:NM_001290508.2,MGI:MGI:1914093;gbkey=mRNA;gene=Dolpp1;product=dolichyl pyrophosphate phosphatase 1%2C transcript variant 2;transcript_id=NM_001290508.2;extra_copy_number=0
CM058242.1	Liftoff	exon	38272860	38272958	.	+	.	ID=exon-NM_001290508.2-6;Parent=rna-NM_001290508.2;Dbxref=GeneID:57170,GenBank:NM_001290508.2,MGI:MGI:1914093;gbkey=mRNA;gene=Dolpp1;product=dolichyl pyrophosphate phosphatase 1%2C transcript variant 2;transcript_id=NM_001290508.2;extra_copy_number=0
CM058242.1	Liftoff	exon	38273447	38273575	.	+	.	ID=exon-NM_001290508.2-7;Parent=rna-NM_001290508.2;Dbxref=GeneID:57170,GenBank:NM_001290508.2,MGI:MGI:1914093;gbkey=mRNA;gene=Dolpp1;product=dolichyl pyrophosphate phosphatase 1%2C transcript variant 2;transcript_id=NM_001290508.2;extra_copy_number=0
CM058242.1	Liftoff	exon	38273896	38273985	.	+	.	ID=exon-NM_001290508.2-8;Parent=rna-NM_001290508.2;Dbxref=GeneID:57170,GenBank:NM_001290508.2,MGI:MGI:1914093;gbkey=mRNA;gene=Dolpp1;product=dolichyl pyrophosphate phosphatase 1%2C transcript variant 2;transcript_id=NM_001290508.2;extra_copy_number=0
CM058242.1	Liftoff	exon	38275570	38276955	.	+	.	ID=exon-NM_001290508.2-9;Parent=rna-NM_001290508.2;Dbxref=GeneID:57170,GenBank:NM_001290508.2,MGI:MGI:1914093;gbkey=mRNA;gene=Dolpp1;product=dolichyl pyrophosphate phosphatase 1%2C transcript variant 2;transcript_id=NM_001290508.2;extra_copy_number=0
CM058242.1	Liftoff	CDS	38272613	38272680	.	+	.	ID=cds-NP_001277437.1;Parent=rna-NM_001290508.2;Dbxref=CCDS:CCDS71022.1,GeneID:57170,GenBank:NP_001277437.1,MGI:MGI:1914093;Name=NP_001277437.1;Note=isoform b is encoded by transcript variant 2;gbkey=CDS;gene=Dolpp1;product=dolichyldiphosphatase 1 isoform b;protein_id=NP_001277437.1;extra_copy_number=0
CM058242.1	Liftoff	CDS	38272860	38272958	.	+	.	ID=cds-NP_001277437.1;Parent=rna-NM_001290508.2;Dbxref=CCDS:CCDS71022.1,GeneID:57170,GenBank:NP_001277437.1,MGI:MGI:1914093;Name=NP_001277437.1;Note=isoform b is encoded by transcript variant 2;gbkey=CDS;gene=Dolpp1;product=dolichyldiphosphatase 1 isoform b;protein_id=NP_001277437.1;extra_copy_number=0
CM058242.1	Liftoff	CDS	38273447	38273575	.	+	.	ID=cds-NP_001277437.1;Parent=rna-NM_001290508.2;Dbxref=CCDS:CCDS71022.1,GeneID:57170,GenBank:NP_001277437.1,MGI:MGI:1914093;Name=NP_001277437.1;Note=isoform b is encoded by transcript variant 2;gbkey=CDS;gene=Dolpp1;product=dolichyldiphosphatase 1 isoform b;protein_id=NP_001277437.1;extra_copy_number=0
CM058242.1	Liftoff	CDS	38273896	38273985	.	+	.	ID=cds-NP_001277437.1;Parent=rna-NM_001290508.2;Dbxref=CCDS:CCDS71022.1,GeneID:57170,GenBank:NP_001277437.1,MGI:MGI:1914093;Name=NP_001277437.1;Note=isoform b is encoded by transcript variant 2;gbkey=CDS;gene=Dolpp1;product=dolichyldiphosphatase 1 isoform b;protein_id=NP_001277437.1;extra_copy_number=0
CM058242.1	Liftoff	CDS	38275570	38275606	.	+	.	ID=cds-NP_001277437.1;Parent=rna-NM_001290508.2;Dbxref=CCDS:CCDS71022.1,GeneID:57170,GenBank:NP_001277437.1,MGI:MGI:1914093;Name=NP_001277437.1;Note=isoform b is encoded by transcript variant 2;gbkey=CDS;gene=Dolpp1;product=dolichyldiphosphatase 1 isoform b;protein_id=NP_001277437.1;extra_copy_number=0
CM058242.1	Liftoff	mRNA	38268844	38276955	.	+	.	ID=rna-NM_001290509.2;Parent=gene-Dolpp1;Dbxref=GeneID:57170,GenBank:NM_001290509.2,MGI:MGI:1914093;Name=NM_001290509.2;gbkey=mRNA;gene=Dolpp1;product=dolichyl pyrophosphate phosphatase 1%2C transcript variant 3;transcript_id=NM_001290509.2;matches_ref_protein=True;valid_ORF=True;extra_copy_number=0
CM058242.1	Liftoff	exon	38268844	38268940	.	+	.	ID=exon-NM_001290509.2-1;Parent=rna-NM_001290509.2;Dbxref=GeneID:57170,GenBank:NM_001290509.2,MGI:MGI:1914093;gbkey=mRNA;gene=Dolpp1;product=dolichyl pyrophosphate phosphatase 1%2C transcript variant 3;transcript_id=NM_001290509.2;extra_copy_number=0
CM058242.1	Liftoff	exon	38272087	38272187	.	+	.	ID=exon-NM_001290509.2-2;Parent=rna-NM_001290509.2;Dbxref=GeneID:57170,GenBank:NM_001290509.2,MGI:MGI:1914093;gbkey=mRNA;gene=Dolpp1;product=dolichyl pyrophosphate phosphatase 1%2C transcript variant 3;transcript_id=NM_001290509.2;extra_copy_number=0
CM058242.1	Liftoff	exon	38272405	38272489	.	+	.	ID=exon-NM_001290509.2-3;Parent=rna-NM_001290509.2;Dbxref=GeneID:57170,GenBank:NM_001290509.2,MGI:MGI:1914093;gbkey=mRNA;gene=Dolpp1;product=dolichyl pyrophosphate phosphatase 1%2C transcript variant 3;transcript_id=NM_001290509.2;extra_copy_number=0
CM058242.1	Liftoff	exon	38272581	38272680	.	+	.	ID=exon-NM_001290509.2-4;Parent=rna-NM_001290509.2;Dbxref=GeneID:57170,GenBank:NM_001290509.2,MGI:MGI:1914093;gbkey=mRNA;gene=Dolpp1;product=dolichyl pyrophosphate phosphatase 1%2C transcript variant 3;transcript_id=NM_001290509.2;extra_copy_number=0
CM058242.1	Liftoff	exon	38272860	38272958	.	+	.	ID=exon-NM_001290509.2-5;Parent=rna-NM_001290509.2;Dbxref=GeneID:57170,GenBank:NM_001290509.2,MGI:MGI:1914093;gbkey=mRNA;gene=Dolpp1;product=dolichyl pyrophosphate phosphatase 1%2C transcript variant 3;transcript_id=NM_001290509.2;extra_copy_number=0
CM058242.1	Liftoff	exon	38273896	38273985	.	+	.	ID=exon-NM_001290509.2-6;Parent=rna-NM_001290509.2;Dbxref=GeneID:57170,GenBank:NM_001290509.2,MGI:MGI:1914093;gbkey=mRNA;gene=Dolpp1;product=dolichyl pyrophosphate phosphatase 1%2C transcript variant 3;transcript_id=NM_001290509.2;extra_copy_number=0
CM058242.1	Liftoff	exon	38275570	38276955	.	+	.	ID=exon-NM_001290509.2-7;Parent=rna-NM_001290509.2;Dbxref=GeneID:57170,GenBank:NM_001290509.2,MGI:MGI:1914093;gbkey=mRNA;gene=Dolpp1;product=dolichyl pyrophosphate phosphatase 1%2C transcript variant 3;transcript_id=NM_001290509.2;extra_copy_number=0
CM058242.1	Liftoff	CDS	38268865	38268940	.	+	.	ID=cds-NP_001277438.1;Parent=rna-NM_001290509.2;Dbxref=CCDS:CCDS79768.1,GeneID:57170,GenBank:NP_001277438.1,MGI:MGI:1914093;Name=NP_001277438.1;Note=isoform c is encoded by transcript variant 3;gbkey=CDS;gene=Dolpp1;product=dolichyldiphosphatase 1 isoform c;protein_id=NP_001277438.1;extra_copy_number=0
CM058242.1	Liftoff	CDS	38272087	38272187	.	+	.	ID=cds-NP_001277438.1;Parent=rna-NM_001290509.2;Dbxref=CCDS:CCDS79768.1,GeneID:57170,GenBank:NP_001277438.1,MGI:MGI:1914093;Name=NP_001277438.1;Note=isoform c is encoded by transcript variant 3;gbkey=CDS;gene=Dolpp1;product=dolichyldiphosphatase 1 isoform c;protein_id=NP_001277438.1;extra_copy_number=0
CM058242.1	Liftoff	CDS	38272405	38272489	.	+	.	ID=cds-NP_001277438.1;Parent=rna-NM_001290509.2;Dbxref=CCDS:CCDS79768.1,GeneID:57170,GenBank:NP_001277438.1,MGI:MGI:1914093;Name=NP_001277438.1;Note=isoform c is encoded by transcript variant 3;gbkey=CDS;gene=Dolpp1;product=dolichyldiphosphatase 1 isoform c;protein_id=NP_001277438.1;extra_copy_number=0
CM058242.1	Liftoff	CDS	38272581	38272680	.	+	.	ID=cds-NP_001277438.1;Parent=rna-NM_001290509.2;Dbxref=CCDS:CCDS79768.1,GeneID:57170,GenBank:NP_001277438.1,MGI:MGI:1914093;Name=NP_001277438.1;Note=isoform c is encoded by transcript variant 3;gbkey=CDS;gene=Dolpp1;product=dolichyldiphosphatase 1 isoform c;protein_id=NP_001277438.1;extra_copy_number=0
CM058242.1	Liftoff	CDS	38272860	38272958	.	+	.	ID=cds-NP_001277438.1;Parent=rna-NM_001290509.2;Dbxref=CCDS:CCDS79768.1,GeneID:57170,GenBank:NP_001277438.1,MGI:MGI:1914093;Name=NP_001277438.1;Note=isoform c is encoded by transcript variant 3;gbkey=CDS;gene=Dolpp1;product=dolichyldiphosphatase 1 isoform c;protein_id=NP_001277438.1;extra_copy_number=0
CM058242.1	Liftoff	CDS	38273896	38273985	.	+	.	ID=cds-NP_001277438.1;Parent=rna-NM_001290509.2;Dbxref=CCDS:CCDS79768.1,GeneID:57170,GenBank:NP_001277438.1,MGI:MGI:1914093;Name=NP_001277438.1;Note=isoform c is encoded by transcript variant 3;gbkey=CDS;gene=Dolpp1;product=dolichyldiphosphatase 1 isoform c;protein_id=NP_001277438.1;extra_copy_number=0
CM058242.1	Liftoff	CDS	38275570	38275606	.	+	.	ID=cds-NP_001277438.1;Parent=rna-NM_001290509.2;Dbxref=CCDS:CCDS79768.1,GeneID:57170,GenBank:NP_001277438.1,MGI:MGI:1914093;Name=NP_001277438.1;Note=isoform c is encoded by transcript variant 3;gbkey=CDS;gene=Dolpp1;product=dolichyldiphosphatase 1 isoform c;protein_id=NP_001277438.1;extra_copy_number=0
CM058242.1	Liftoff	mRNA	38268844	38276955	.	+	.	ID=rna-NM_020329.5;Parent=gene-Dolpp1;Dbxref=GeneID:57170,GenBank:NM_020329.5,MGI:MGI:1914093;Name=NM_020329.5;gbkey=mRNA;gene=Dolpp1;product=dolichyl pyrophosphate phosphatase 1%2C transcript variant 1;tag=RefSeq Select;transcript_id=NM_020329.5;matches_ref_protein=True;valid_ORF=True;extra_copy_number=0
CM058242.1	Liftoff	exon	38268844	38268940	.	+	.	ID=exon-NM_020329.5-1;Parent=rna-NM_020329.5;Dbxref=GeneID:57170,GenBank:NM_020329.5,MGI:MGI:1914093;gbkey=mRNA;gene=Dolpp1;product=dolichyl pyrophosphate phosphatase 1%2C transcript variant 1;tag=RefSeq Select;transcript_id=NM_020329.5;extra_copy_number=0
CM058242.1	Liftoff	exon	38272087	38272187	.	+	.	ID=exon-NM_020329.5-2;Parent=rna-NM_020329.5;Dbxref=GeneID:57170,GenBank:NM_020329.5,MGI:MGI:1914093;gbkey=mRNA;gene=Dolpp1;product=dolichyl pyrophosphate phosphatase 1%2C transcript variant 1;tag=RefSeq Select;transcript_id=NM_020329.5;extra_copy_number=0
CM058242.1	Liftoff	exon	38272405	38272489	.	+	.	ID=exon-NM_020329.5-3;Parent=rna-NM_020329.5;Dbxref=GeneID:57170,GenBank:NM_020329.5,MGI:MGI:1914093;gbkey=mRNA;gene=Dolpp1;product=dolichyl pyrophosphate phosphatase 1%2C transcript variant 1;tag=RefSeq Select;transcript_id=NM_020329.5;extra_copy_number=0
CM058242.1	Liftoff	exon	38272581	38272680	.	+	.	ID=exon-NM_020329.5-4;Parent=rna-NM_020329.5;Dbxref=GeneID:57170,GenBank:NM_020329.5,MGI:MGI:1914093;gbkey=mRNA;gene=Dolpp1;product=dolichyl pyrophosphate phosphatase 1%2C transcript variant 1;tag=RefSeq Select;transcript_id=NM_020329.5;extra_copy_number=0
CM058242.1	Liftoff	exon	38272860	38272958	.	+	.	ID=exon-NM_020329.5-5;Parent=rna-NM_020329.5;Dbxref=GeneID:57170,GenBank:NM_020329.5,MGI:MGI:1914093;gbkey=mRNA;gene=Dolpp1;product=dolichyl pyrophosphate phosphatase 1%2C transcript variant 1;tag=RefSeq Select;transcript_id=NM_020329.5;extra_copy_number=0
CM058242.1	Liftoff	exon	38273447	38273575	.	+	.	ID=exon-NM_020329.5-6;Parent=rna-NM_020329.5;Dbxref=GeneID:57170,GenBank:NM_020329.5,MGI:MGI:1914093;gbkey=mRNA;gene=Dolpp1;product=dolichyl pyrophosphate phosphatase 1%2C transcript variant 1;tag=RefSeq Select;transcript_id=NM_020329.5;extra_copy_number=0
CM058242.1	Liftoff	exon	38273896	38273985	.	+	.	ID=exon-NM_020329.5-7;Parent=rna-NM_020329.5;Dbxref=GeneID:57170,GenBank:NM_020329.5,MGI:MGI:1914093;gbkey=mRNA;gene=Dolpp1;product=dolichyl pyrophosphate phosphatase 1%2C transcript variant 1;tag=RefSeq Select;transcript_id=NM_020329.5;extra_copy_number=0
CM058242.1	Liftoff	exon	38275570	38276955	.	+	.	ID=exon-NM_020329.5-8;Parent=rna-NM_020329.5;Dbxref=GeneID:57170,GenBank:NM_020329.5,MGI:MGI:1914093;gbkey=mRNA;gene=Dolpp1;product=dolichyl pyrophosphate phosphatase 1%2C transcript variant 1;tag=RefSeq Select;transcript_id=NM_020329.5;extra_copy_number=0
CM058242.1	Liftoff	CDS	38268865	38268940	.	+	.	ID=cds-NP_065062.1;Parent=rna-NM_020329.5;Dbxref=CCDS:CCDS15881.1,GeneID:57170,GenBank:NP_065062.1,MGI:MGI:1914093;Name=NP_065062.1;Note=isoform a is encoded by transcript variant 1;gbkey=CDS;gene=Dolpp1;product=dolichyldiphosphatase 1 isoform a;protein_id=NP_065062.1;tag=RefSeq Select;extra_copy_number=0
CM058242.1	Liftoff	CDS	38272087	38272187	.	+	.	ID=cds-NP_065062.1;Parent=rna-NM_020329.5;Dbxref=CCDS:CCDS15881.1,GeneID:57170,GenBank:NP_065062.1,MGI:MGI:1914093;Name=NP_065062.1;Note=isoform a is encoded by transcript variant 1;gbkey=CDS;gene=Dolpp1;product=dolichyldiphosphatase 1 isoform a;protein_id=NP_065062.1;tag=RefSeq Select;extra_copy_number=0
CM058242.1	Liftoff	CDS	38272405	38272489	.	+	.	ID=cds-NP_065062.1;Parent=rna-NM_020329.5;Dbxref=CCDS:CCDS15881.1,GeneID:57170,GenBank:NP_065062.1,MGI:MGI:1914093;Name=NP_065062.1;Note=isoform a is encoded by transcript variant 1;gbkey=CDS;gene=Dolpp1;product=dolichyldiphosphatase 1 isoform a;protein_id=NP_065062.1;tag=RefSeq Select;extra_copy_number=0
CM058242.1	Liftoff	CDS	38272581	38272680	.	+	.	ID=cds-NP_065062.1;Parent=rna-NM_020329.5;Dbxref=CCDS:CCDS15881.1,GeneID:57170,GenBank:NP_065062.1,MGI:MGI:1914093;Name=NP_065062.1;Note=isoform a is encoded by transcript variant 1;gbkey=CDS;gene=Dolpp1;product=dolichyldiphosphatase 1 isoform a;protein_id=NP_065062.1;tag=RefSeq Select;extra_copy_number=0
CM058242.1	Liftoff	CDS	38272860	38272958	.	+	.	ID=cds-NP_065062.1;Parent=rna-NM_020329.5;Dbxref=CCDS:CCDS15881.1,GeneID:57170,GenBank:NP_065062.1,MGI:MGI:1914093;Name=NP_065062.1;Note=isoform a is encoded by transcript variant 1;gbkey=CDS;gene=Dolpp1;product=dolichyldiphosphatase 1 isoform a;protein_id=NP_065062.1;tag=RefSeq Select;extra_copy_number=0
CM058242.1	Liftoff	CDS	38273447	38273575	.	+	.	ID=cds-NP_065062.1;Parent=rna-NM_020329.5;Dbxref=CCDS:CCDS15881.1,GeneID:57170,GenBank:NP_065062.1,MGI:MGI:1914093;Name=NP_065062.1;Note=isoform a is encoded by transcript variant 1;gbkey=CDS;gene=Dolpp1;product=dolichyldiphosphatase 1 isoform a;protein_id=NP_065062.1;tag=RefSeq Select;extra_copy_number=0
CM058242.1	Liftoff	CDS	38273896	38273985	.	+	.	ID=cds-NP_065062.1;Parent=rna-NM_020329.5;Dbxref=CCDS:CCDS15881.1,GeneID:57170,GenBank:NP_065062.1,MGI:MGI:1914093;Name=NP_065062.1;Note=isoform a is encoded by transcript variant 1;gbkey=CDS;gene=Dolpp1;product=dolichyldiphosphatase 1 isoform a;protein_id=NP_065062.1;tag=RefSeq Select;extra_copy_number=0
CM058242.1	Liftoff	CDS	38275570	38275606	.	+	.	ID=cds-NP_065062.1;Parent=rna-NM_020329.5;Dbxref=CCDS:CCDS15881.1,GeneID:57170,GenBank:NP_065062.1,MGI:MGI:1914093;Name=NP_065062.1;Note=isoform a is encoded by transcript variant 1;gbkey=CDS;gene=Dolpp1;product=dolichyldiphosphatase 1 isoform a;protein_id=NP_065062.1;tag=RefSeq Select;extra_copy_number=0
CM058242.1	Liftoff	mRNA	38269037	38276955	.	+	.	ID=rna-XM_030251911.2;Parent=gene-Dolpp1;Dbxref=GeneID:57170,GenBank:XM_030251911.2,MGI:MGI:1914093;Name=XM_030251911.2;gbkey=mRNA;gene=Dolpp1;model_evidence=Supporting evidence includes similarity to: 2 mRNAs%2C 8 ESTs%2C 1 Protein%2C 436 long SRA reads%2C and 100%25 coverage of the annotated genomic feature by RNAseq alignments%2C including 10 samples with support for all annotated introns;product=dolichyl pyrophosphate phosphatase 1%2C transcript variant X1;transcript_id=XM_030251911.2;matches_ref_protein=True;valid_ORF=True;extra_copy_number=0
CM058242.1	Liftoff	exon	38269037	38269494	.	+	.	ID=exon-XM_030251911.2-1;Parent=rna-XM_030251911.2;Dbxref=GeneID:57170,GenBank:XM_030251911.2,MGI:MGI:1914093;gbkey=mRNA;gene=Dolpp1;product=dolichyl pyrophosphate phosphatase 1%2C transcript variant X1;transcript_id=XM_030251911.2;extra_copy_number=0
CM058242.1	Liftoff	exon	38270075	38270281	.	+	.	ID=exon-XM_030251911.2-2;Parent=rna-XM_030251911.2;Dbxref=GeneID:57170,GenBank:XM_030251911.2,MGI:MGI:1914093;gbkey=mRNA;gene=Dolpp1;product=dolichyl pyrophosphate phosphatase 1%2C transcript variant X1;transcript_id=XM_030251911.2;extra_copy_number=0
CM058242.1	Liftoff	exon	38272087	38272187	.	+	.	ID=exon-XM_030251911.2-3;Parent=rna-XM_030251911.2;Dbxref=GeneID:57170,GenBank:XM_030251911.2,MGI:MGI:1914093;gbkey=mRNA;gene=Dolpp1;product=dolichyl pyrophosphate phosphatase 1%2C transcript variant X1;transcript_id=XM_030251911.2;extra_copy_number=0
CM058242.1	Liftoff	exon	38272405	38272489	.	+	.	ID=exon-XM_030251911.2-4;Parent=rna-XM_030251911.2;Dbxref=GeneID:57170,GenBank:XM_030251911.2,MGI:MGI:1914093;gbkey=mRNA;gene=Dolpp1;product=dolichyl pyrophosphate phosphatase 1%2C transcript variant X1;transcript_id=XM_030251911.2;extra_copy_number=0
CM058242.1	Liftoff	exon	38272581	38272680	.	+	.	ID=exon-XM_030251911.2-5;Parent=rna-XM_030251911.2;Dbxref=GeneID:57170,GenBank:XM_030251911.2,MGI:MGI:1914093;gbkey=mRNA;gene=Dolpp1;product=dolichyl pyrophosphate phosphatase 1%2C transcript variant X1;transcript_id=XM_030251911.2;extra_copy_number=0
CM058242.1	Liftoff	exon	38272860	38272958	.	+	.	ID=exon-XM_030251911.2-6;Parent=rna-XM_030251911.2;Dbxref=GeneID:57170,GenBank:XM_030251911.2,MGI:MGI:1914093;gbkey=mRNA;gene=Dolpp1;product=dolichyl pyrophosphate phosphatase 1%2C transcript variant X1;transcript_id=XM_030251911.2;extra_copy_number=0
CM058242.1	Liftoff	exon	38273447	38273575	.	+	.	ID=exon-XM_030251911.2-7;Parent=rna-XM_030251911.2;Dbxref=GeneID:57170,GenBank:XM_030251911.2,MGI:MGI:1914093;gbkey=mRNA;gene=Dolpp1;product=dolichyl pyrophosphate phosphatase 1%2C transcript variant X1;transcript_id=XM_030251911.2;extra_copy_number=0
CM058242.1	Liftoff	exon	38273896	38273985	.	+	.	ID=exon-XM_030251911.2-8;Parent=rna-XM_030251911.2;Dbxref=GeneID:57170,GenBank:XM_030251911.2,MGI:MGI:1914093;gbkey=mRNA;gene=Dolpp1;product=dolichyl pyrophosphate phosphatase 1%2C transcript variant X1;transcript_id=XM_030251911.2;extra_copy_number=0
CM058242.1	Liftoff	exon	38275570	38276955	.	+	.	ID=exon-XM_030251911.2-9;Parent=rna-XM_030251911.2;Dbxref=GeneID:57170,GenBank:XM_030251911.2,MGI:MGI:1914093;gbkey=mRNA;gene=Dolpp1;product=dolichyl pyrophosphate phosphatase 1%2C transcript variant X1;transcript_id=XM_030251911.2;extra_copy_number=0
CM058242.1	Liftoff	CDS	38272613	38272680	.	+	.	ID=cds-XP_030107771.1;Parent=rna-XM_030251911.2;Dbxref=GeneID:57170,GenBank:XP_030107771.1,MGI:MGI:1914093;Name=XP_030107771.1;gbkey=CDS;gene=Dolpp1;product=dolichyldiphosphatase 1 isoform X1;protein_id=XP_030107771.1;extra_copy_number=0
CM058242.1	Liftoff	CDS	38272860	38272958	.	+	.	ID=cds-XP_030107771.1;Parent=rna-XM_030251911.2;Dbxref=GeneID:57170,GenBank:XP_030107771.1,MGI:MGI:1914093;Name=XP_030107771.1;gbkey=CDS;gene=Dolpp1;product=dolichyldiphosphatase 1 isoform X1;protein_id=XP_030107771.1;extra_copy_number=0
CM058242.1	Liftoff	CDS	38273447	38273575	.	+	.	ID=cds-XP_030107771.1;Parent=rna-XM_030251911.2;Dbxref=GeneID:57170,GenBank:XP_030107771.1,MGI:MGI:1914093;Name=XP_030107771.1;gbkey=CDS;gene=Dolpp1;product=dolichyldiphosphatase 1 isoform X1;protein_id=XP_030107771.1;extra_copy_number=0
CM058242.1	Liftoff	CDS	38273896	38273985	.	+	.	ID=cds-XP_030107771.1;Parent=rna-XM_030251911.2;Dbxref=GeneID:57170,GenBank:XP_030107771.1,MGI:MGI:1914093;Name=XP_030107771.1;gbkey=CDS;gene=Dolpp1;product=dolichyldiphosphatase 1 isoform X1;protein_id=XP_030107771.1;extra_copy_number=0
CM058242.1	Liftoff	CDS	38275570	38275606	.	+	.	ID=cds-XP_030107771.1;Parent=rna-XM_030251911.2;Dbxref=GeneID:57170,GenBank:XP_030107771.1,MGI:MGI:1914093;Name=XP_030107771.1;gbkey=CDS;gene=Dolpp1;product=dolichyldiphosphatase 1 isoform X1;protein_id=XP_030107771.1;extra_copy_number=0
CM058242.1	Liftoff	transcript	38268844	38276955	.	+	.	ID=rna-NR_110963.2;Parent=gene-Dolpp1;Dbxref=GeneID:57170,GenBank:NR_110963.2,MGI:MGI:1914093;Name=NR_110963.2;gbkey=misc_RNA;gene=Dolpp1;product=dolichyl pyrophosphate phosphatase 1%2C transcript variant 4;transcript_id=NR_110963.2;extra_copy_number=0
CM058242.1	Liftoff	exon	38268844	38268940	.	+	.	ID=exon-NR_110963.2-1;Parent=rna-NR_110963.2;Dbxref=GeneID:57170,GenBank:NR_110963.2,MGI:MGI:1914093;gbkey=misc_RNA;gene=Dolpp1;product=dolichyl pyrophosphate phosphatase 1%2C transcript variant 4;transcript_id=NR_110963.2;extra_copy_number=0
CM058242.1	Liftoff	exon	38272087	38272187	.	+	.	ID=exon-NR_110963.2-2;Parent=rna-NR_110963.2;Dbxref=GeneID:57170,GenBank:NR_110963.2,MGI:MGI:1914093;gbkey=misc_RNA;gene=Dolpp1;product=dolichyl pyrophosphate phosphatase 1%2C transcript variant 4;transcript_id=NR_110963.2;extra_copy_number=0
CM058242.1	Liftoff	exon	38272581	38272680	.	+	.	ID=exon-NR_110963.2-3;Parent=rna-NR_110963.2;Dbxref=GeneID:57170,GenBank:NR_110963.2,MGI:MGI:1914093;gbkey=misc_RNA;gene=Dolpp1;product=dolichyl pyrophosphate phosphatase 1%2C transcript variant 4;transcript_id=NR_110963.2;extra_copy_number=0
CM058242.1	Liftoff	exon	38273896	38273985	.	+	.	ID=exon-NR_110963.2-4;Parent=rna-NR_110963.2;Dbxref=GeneID:57170,GenBank:NR_110963.2,MGI:MGI:1914093;gbkey=misc_RNA;gene=Dolpp1;product=dolichyl pyrophosphate phosphatase 1%2C transcript variant 4;transcript_id=NR_110963.2;extra_copy_number=0
CM058242.1	Liftoff	exon	38275570	38276955	.	+	.	ID=exon-NR_110963.2-5;Parent=rna-NR_110963.2;Dbxref=GeneID:57170,GenBank:NR_110963.2,MGI:MGI:1914093;gbkey=misc_RNA;gene=Dolpp1;product=dolichyl pyrophosphate phosphatase 1%2C transcript variant 4;transcript_id=NR_110963.2;extra_copy_number=0
CM058242.1	Liftoff	gene	38276904	38292449	.	-	.	ID=gene-Crat;Dbxref=GeneID:12908,MGI:MGI:109501;Name=Crat;description=carnitine acetyltransferase;gbkey=Gene;gene=Crat;gene_biotype=protein_coding;gene_synonym=CARAT;coverage=1.0;sequence_ID=1.0;valid_ORFs=13;extra_copy_number=0;copy_num_ID=gene-Crat_0
CM058242.1	Liftoff	mRNA	38276904	38292180	.	-	.	ID=rna-NM_007760.3;Parent=gene-Crat;Dbxref=GeneID:12908,GenBank:NM_007760.3,MGI:MGI:109501;Name=NM_007760.3;gbkey=mRNA;gene=Crat;product=carnitine acetyltransferase;tag=RefSeq Select;transcript_id=NM_007760.3;matches_ref_protein=True;valid_ORF=True;extra_copy_number=0
CM058242.1	Liftoff	exon	38276904	38279221	.	-	.	ID=exon-NM_007760.3-14;Parent=rna-NM_007760.3;Dbxref=GeneID:12908,GenBank:NM_007760.3,MGI:MGI:109501;gbkey=mRNA;gene=Crat;product=carnitine acetyltransferase;tag=RefSeq Select;transcript_id=NM_007760.3;extra_copy_number=0
CM058242.1	Liftoff	exon	38279917	38280054	.	-	.	ID=exon-NM_007760.3-13;Parent=rna-NM_007760.3;Dbxref=GeneID:12908,GenBank:NM_007760.3,MGI:MGI:109501;gbkey=mRNA;gene=Crat;product=carnitine acetyltransferase;tag=RefSeq Select;transcript_id=NM_007760.3;extra_copy_number=0
CM058242.1	Liftoff	exon	38280956	38281018	.	-	.	ID=exon-NM_007760.3-12;Parent=rna-NM_007760.3;Dbxref=GeneID:12908,GenBank:NM_007760.3,MGI:MGI:109501;gbkey=mRNA;gene=Crat;product=carnitine acetyltransferase;tag=RefSeq Select;transcript_id=NM_007760.3;extra_copy_number=0
CM058242.1	Liftoff	exon	38281366	38281501	.	-	.	ID=exon-NM_007760.3-11;Parent=rna-NM_007760.3;Dbxref=GeneID:12908,GenBank:NM_007760.3,MGI:MGI:109501;gbkey=mRNA;gene=Crat;product=carnitine acetyltransferase;tag=RefSeq Select;transcript_id=NM_007760.3;extra_copy_number=0
CM058242.1	Liftoff	exon	38281594	38281716	.	-	.	ID=exon-NM_007760.3-10;Parent=rna-NM_007760.3;Dbxref=GeneID:12908,GenBank:NM_007760.3,MGI:MGI:109501;gbkey=mRNA;gene=Crat;product=carnitine acetyltransferase;tag=RefSeq Select;transcript_id=NM_007760.3;extra_copy_number=0
CM058242.1	Liftoff	exon	38281813	38281932	.	-	.	ID=exon-NM_007760.3-9;Parent=rna-NM_007760.3;Dbxref=GeneID:12908,GenBank:NM_007760.3,MGI:MGI:109501;gbkey=mRNA;gene=Crat;product=carnitine acetyltransferase;tag=RefSeq Select;transcript_id=NM_007760.3;extra_copy_number=0
CM058242.1	Liftoff	exon	38282796	38282896	.	-	.	ID=exon-NM_007760.3-8;Parent=rna-NM_007760.3;Dbxref=GeneID:12908,GenBank:NM_007760.3,MGI:MGI:109501;gbkey=mRNA;gene=Crat;product=carnitine acetyltransferase;tag=RefSeq Select;transcript_id=NM_007760.3;extra_copy_number=0
CM058242.1	Liftoff	exon	38283384	38283562	.	-	.	ID=exon-NM_007760.3-7;Parent=rna-NM_007760.3;Dbxref=GeneID:12908,GenBank:NM_007760.3,MGI:MGI:109501;gbkey=mRNA;gene=Crat;product=carnitine acetyltransferase;tag=RefSeq Select;transcript_id=NM_007760.3;extra_copy_number=0
CM058242.1	Liftoff	exon	38284134	38284308	.	-	.	ID=exon-NM_007760.3-6;Parent=rna-NM_007760.3;Dbxref=GeneID:12908,GenBank:NM_007760.3,MGI:MGI:109501;gbkey=mRNA;gene=Crat;product=carnitine acetyltransferase;tag=RefSeq Select;transcript_id=NM_007760.3;extra_copy_number=0
CM058242.1	Liftoff	exon	38284484	38284649	.	-	.	ID=exon-NM_007760.3-5;Parent=rna-NM_007760.3;Dbxref=GeneID:12908,GenBank:NM_007760.3,MGI:MGI:109501;gbkey=mRNA;gene=Crat;product=carnitine acetyltransferase;tag=RefSeq Select;transcript_id=NM_007760.3;extra_copy_number=0
CM058242.1	Liftoff	exon	38285169	38285222	.	-	.	ID=exon-NM_007760.3-4;Parent=rna-NM_007760.3;Dbxref=GeneID:12908,GenBank:NM_007760.3,MGI:MGI:109501;gbkey=mRNA;gene=Crat;product=carnitine acetyltransferase;tag=RefSeq Select;transcript_id=NM_007760.3;extra_copy_number=0
CM058242.1	Liftoff	exon	38286387	38286505	.	-	.	ID=exon-NM_007760.3-3;Parent=rna-NM_007760.3;Dbxref=GeneID:12908,GenBank:NM_007760.3,MGI:MGI:109501;gbkey=mRNA;gene=Crat;product=carnitine acetyltransferase;tag=RefSeq Select;transcript_id=NM_007760.3;extra_copy_number=0
CM058242.1	Liftoff	exon	38289413	38289676	.	-	.	ID=exon-NM_007760.3-2;Parent=rna-NM_007760.3;Dbxref=GeneID:12908,GenBank:NM_007760.3,MGI:MGI:109501;gbkey=mRNA;gene=Crat;product=carnitine acetyltransferase;tag=RefSeq Select;transcript_id=NM_007760.3;extra_copy_number=0
CM058242.1	Liftoff	exon	38291744	38292180	.	-	.	ID=exon-NM_007760.3-1;Parent=rna-NM_007760.3;Dbxref=GeneID:12908,GenBank:NM_007760.3,MGI:MGI:109501;gbkey=mRNA;gene=Crat;product=carnitine acetyltransferase;tag=RefSeq Select;transcript_id=NM_007760.3;extra_copy_number=0
CM058242.1	Liftoff	CDS	38279006	38279221	.	-	.	ID=cds-NP_031786.2;Parent=rna-NM_007760.3;Dbxref=CCDS:CCDS15882.1,GeneID:12908,GenBank:NP_031786.2,MGI:MGI:109501;Name=NP_031786.2;gbkey=CDS;gene=Crat;product=carnitine O-acetyltransferase;protein_id=NP_031786.2;tag=RefSeq Select;extra_copy_number=0
CM058242.1	Liftoff	CDS	38279917	38280054	.	-	.	ID=cds-NP_031786.2;Parent=rna-NM_007760.3;Dbxref=CCDS:CCDS15882.1,GeneID:12908,GenBank:NP_031786.2,MGI:MGI:109501;Name=NP_031786.2;gbkey=CDS;gene=Crat;product=carnitine O-acetyltransferase;protein_id=NP_031786.2;tag=RefSeq Select;extra_copy_number=0
CM058242.1	Liftoff	CDS	38280956	38281018	.	-	.	ID=cds-NP_031786.2;Parent=rna-NM_007760.3;Dbxref=CCDS:CCDS15882.1,GeneID:12908,GenBank:NP_031786.2,MGI:MGI:109501;Name=NP_031786.2;gbkey=CDS;gene=Crat;product=carnitine O-acetyltransferase;protein_id=NP_031786.2;tag=RefSeq Select;extra_copy_number=0
CM058242.1	Liftoff	CDS	38281366	38281501	.	-	.	ID=cds-NP_031786.2;Parent=rna-NM_007760.3;Dbxref=CCDS:CCDS15882.1,GeneID:12908,GenBank:NP_031786.2,MGI:MGI:109501;Name=NP_031786.2;gbkey=CDS;gene=Crat;product=carnitine O-acetyltransferase;protein_id=NP_031786.2;tag=RefSeq Select;extra_copy_number=0
CM058242.1	Liftoff	CDS	38281594	38281716	.	-	.	ID=cds-NP_031786.2;Parent=rna-NM_007760.3;Dbxref=CCDS:CCDS15882.1,GeneID:12908,GenBank:NP_031786.2,MGI:MGI:109501;Name=NP_031786.2;gbkey=CDS;gene=Crat;product=carnitine O-acetyltransferase;protein_id=NP_031786.2;tag=RefSeq Select;extra_copy_number=0
CM058242.1	Liftoff	CDS	38281813	38281932	.	-	.	ID=cds-NP_031786.2;Parent=rna-NM_007760.3;Dbxref=CCDS:CCDS15882.1,GeneID:12908,GenBank:NP_031786.2,MGI:MGI:109501;Name=NP_031786.2;gbkey=CDS;gene=Crat;product=carnitine O-acetyltransferase;protein_id=NP_031786.2;tag=RefSeq Select;extra_copy_number=0
CM058242.1	Liftoff	CDS	38282796	38282896	.	-	.	ID=cds-NP_031786.2;Parent=rna-NM_007760.3;Dbxref=CCDS:CCDS15882.1,GeneID:12908,GenBank:NP_031786.2,MGI:MGI:109501;Name=NP_031786.2;gbkey=CDS;gene=Crat;product=carnitine O-acetyltransferase;protein_id=NP_031786.2;tag=RefSeq Select;extra_copy_number=0
CM058242.1	Liftoff	CDS	38283384	38283562	.	-	.	ID=cds-NP_031786.2;Parent=rna-NM_007760.3;Dbxref=CCDS:CCDS15882.1,GeneID:12908,GenBank:NP_031786.2,MGI:MGI:109501;Name=NP_031786.2;gbkey=CDS;gene=Crat;product=carnitine O-acetyltransferase;protein_id=NP_031786.2;tag=RefSeq Select;extra_copy_number=0
CM058242.1	Liftoff	CDS	38284134	38284308	.	-	.	ID=cds-NP_031786.2;Parent=rna-NM_007760.3;Dbxref=CCDS:CCDS15882.1,GeneID:12908,GenBank:NP_031786.2,MGI:MGI:109501;Name=NP_031786.2;gbkey=CDS;gene=Crat;product=carnitine O-acetyltransferase;protein_id=NP_031786.2;tag=RefSeq Select;extra_copy_number=0
CM058242.1	Liftoff	CDS	38284484	38284649	.	-	.	ID=cds-NP_031786.2;Parent=rna-NM_007760.3;Dbxref=CCDS:CCDS15882.1,GeneID:12908,GenBank:NP_031786.2,MGI:MGI:109501;Name=NP_031786.2;gbkey=CDS;gene=Crat;product=carnitine O-acetyltransferase;protein_id=NP_031786.2;tag=RefSeq Select;extra_copy_number=0
CM058242.1	Liftoff	CDS	38285169	38285222	.	-	.	ID=cds-NP_031786.2;Parent=rna-NM_007760.3;Dbxref=CCDS:CCDS15882.1,GeneID:12908,GenBank:NP_031786.2,MGI:MGI:109501;Name=NP_031786.2;gbkey=CDS;gene=Crat;product=carnitine O-acetyltransferase;protein_id=NP_031786.2;tag=RefSeq Select;extra_copy_number=0
CM058242.1	Liftoff	CDS	38286387	38286505	.	-	.	ID=cds-NP_031786.2;Parent=rna-NM_007760.3;Dbxref=CCDS:CCDS15882.1,GeneID:12908,GenBank:NP_031786.2,MGI:MGI:109501;Name=NP_031786.2;gbkey=CDS;gene=Crat;product=carnitine O-acetyltransferase;protein_id=NP_031786.2;tag=RefSeq Select;extra_copy_number=0
CM058242.1	Liftoff	CDS	38289413	38289676	.	-	.	ID=cds-NP_031786.2;Parent=rna-NM_007760.3;Dbxref=CCDS:CCDS15882.1,GeneID:12908,GenBank:NP_031786.2,MGI:MGI:109501;Name=NP_031786.2;gbkey=CDS;gene=Crat;product=carnitine O-acetyltransferase;protein_id=NP_031786.2;tag=RefSeq Select;extra_copy_number=0
CM058242.1	Liftoff	CDS	38291744	38291770	.	-	.	ID=cds-NP_031786.2;Parent=rna-NM_007760.3;Dbxref=CCDS:CCDS15882.1,GeneID:12908,GenBank:NP_031786.2,MGI:MGI:109501;Name=NP_031786.2;gbkey=CDS;gene=Crat;product=carnitine O-acetyltransferase;protein_id=NP_031786.2;tag=RefSeq Select;extra_copy_number=0
CM058242.1	Liftoff	mRNA	38278365	38292193	.	-	.	ID=rna-XM_006497645.4;Parent=gene-Crat;Dbxref=GeneID:12908,GenBank:XM_006497645.4,MGI:MGI:109501;Name=XM_006497645.4;gbkey=mRNA;gene=Crat;model_evidence=Supporting evidence includes similarity to: 7 mRNAs%2C 30 ESTs%2C 570 long SRA reads%2C and 100%25 coverage of the annotated genomic feature by RNAseq alignments%2C including 48 samples with support for all annotated introns;product=carnitine acetyltransferase%2C transcript variant X1;transcript_id=XM_006497645.4;matches_ref_protein=True;valid_ORF=True;extra_copy_number=0
CM058242.1	Liftoff	exon	38278365	38279221	.	-	.	ID=exon-XM_006497645.4-14;Parent=rna-XM_006497645.4;Dbxref=GeneID:12908,GenBank:XM_006497645.4,MGI:MGI:109501;gbkey=mRNA;gene=Crat;product=carnitine acetyltransferase%2C transcript variant X1;transcript_id=XM_006497645.4;extra_copy_number=0
CM058242.1	Liftoff	exon	38279917	38280069	.	-	.	ID=exon-XM_006497645.4-13;Parent=rna-XM_006497645.4;Dbxref=GeneID:12908,GenBank:XM_006497645.4,MGI:MGI:109501;gbkey=mRNA;gene=Crat;product=carnitine acetyltransferase%2C transcript variant X1;transcript_id=XM_006497645.4;extra_copy_number=0
CM058242.1	Liftoff	exon	38280956	38281018	.	-	.	ID=exon-XM_006497645.4-12;Parent=rna-XM_006497645.4;Dbxref=GeneID:12908,GenBank:XM_006497645.4,MGI:MGI:109501;gbkey=mRNA;gene=Crat;product=carnitine acetyltransferase%2C transcript variant X1;transcript_id=XM_006497645.4;extra_copy_number=0
CM058242.1	Liftoff	exon	38281366	38281501	.	-	.	ID=exon-XM_006497645.4-11;Parent=rna-XM_006497645.4;Dbxref=GeneID:12908,GenBank:XM_006497645.4,MGI:MGI:109501;gbkey=mRNA;gene=Crat;product=carnitine acetyltransferase%2C transcript variant X1;transcript_id=XM_006497645.4;extra_copy_number=0
CM058242.1	Liftoff	exon	38281594	38281716	.	-	.	ID=exon-XM_006497645.4-10;Parent=rna-XM_006497645.4;Dbxref=GeneID:12908,GenBank:XM_006497645.4,MGI:MGI:109501;gbkey=mRNA;gene=Crat;product=carnitine acetyltransferase%2C transcript variant X1;transcript_id=XM_006497645.4;extra_copy_number=0
CM058242.1	Liftoff	exon	38281813	38281932	.	-	.	ID=exon-XM_006497645.4-9;Parent=rna-XM_006497645.4;Dbxref=GeneID:12908,GenBank:XM_006497645.4,MGI:MGI:109501;gbkey=mRNA;gene=Crat;product=carnitine acetyltransferase%2C transcript variant X1;transcript_id=XM_006497645.4;extra_copy_number=0
CM058242.1	Liftoff	exon	38282796	38282896	.	-	.	ID=exon-XM_006497645.4-8;Parent=rna-XM_006497645.4;Dbxref=GeneID:12908,GenBank:XM_006497645.4,MGI:MGI:109501;gbkey=mRNA;gene=Crat;product=carnitine acetyltransferase%2C transcript variant X1;transcript_id=XM_006497645.4;extra_copy_number=0
CM058242.1	Liftoff	exon	38283384	38283562	.	-	.	ID=exon-XM_006497645.4-7;Parent=rna-XM_006497645.4;Dbxref=GeneID:12908,GenBank:XM_006497645.4,MGI:MGI:109501;gbkey=mRNA;gene=Crat;product=carnitine acetyltransferase%2C transcript variant X1;transcript_id=XM_006497645.4;extra_copy_number=0
CM058242.1	Liftoff	exon	38284134	38284308	.	-	.	ID=exon-XM_006497645.4-6;Parent=rna-XM_006497645.4;Dbxref=GeneID:12908,GenBank:XM_006497645.4,MGI:MGI:109501;gbkey=mRNA;gene=Crat;product=carnitine acetyltransferase%2C transcript variant X1;transcript_id=XM_006497645.4;extra_copy_number=0
CM058242.1	Liftoff	exon	38284484	38284649	.	-	.	ID=exon-XM_006497645.4-5;Parent=rna-XM_006497645.4;Dbxref=GeneID:12908,GenBank:XM_006497645.4,MGI:MGI:109501;gbkey=mRNA;gene=Crat;product=carnitine acetyltransferase%2C transcript variant X1;transcript_id=XM_006497645.4;extra_copy_number=0
CM058242.1	Liftoff	exon	38285169	38285222	.	-	.	ID=exon-XM_006497645.4-4;Parent=rna-XM_006497645.4;Dbxref=GeneID:12908,GenBank:XM_006497645.4,MGI:MGI:109501;gbkey=mRNA;gene=Crat;product=carnitine acetyltransferase%2C transcript variant X1;transcript_id=XM_006497645.4;extra_copy_number=0
CM058242.1	Liftoff	exon	38286387	38286505	.	-	.	ID=exon-XM_006497645.4-3;Parent=rna-XM_006497645.4;Dbxref=GeneID:12908,GenBank:XM_006497645.4,MGI:MGI:109501;gbkey=mRNA;gene=Crat;product=carnitine acetyltransferase%2C transcript variant X1;transcript_id=XM_006497645.4;extra_copy_number=0
CM058242.1	Liftoff	exon	38289413	38289676	.	-	.	ID=exon-XM_006497645.4-2;Parent=rna-XM_006497645.4;Dbxref=GeneID:12908,GenBank:XM_006497645.4,MGI:MGI:109501;gbkey=mRNA;gene=Crat;product=carnitine acetyltransferase%2C transcript variant X1;transcript_id=XM_006497645.4;extra_copy_number=0
CM058242.1	Liftoff	exon	38291744	38292193	.	-	.	ID=exon-XM_006497645.4-1;Parent=rna-XM_006497645.4;Dbxref=GeneID:12908,GenBank:XM_006497645.4,MGI:MGI:109501;gbkey=mRNA;gene=Crat;product=carnitine acetyltransferase%2C transcript variant X1;transcript_id=XM_006497645.4;extra_copy_number=0
CM058242.1	Liftoff	CDS	38279006	38279221	.	-	.	ID=cds-XP_006497708.1;Parent=rna-XM_006497645.4;Dbxref=GeneID:12908,GenBank:XP_006497708.1,MGI:MGI:109501;Name=XP_006497708.1;gbkey=CDS;gene=Crat;product=carnitine O-acetyltransferase isoform X1;protein_id=XP_006497708.1;extra_copy_number=0
CM058242.1	Liftoff	CDS	38279917	38280069	.	-	.	ID=cds-XP_006497708.1;Parent=rna-XM_006497645.4;Dbxref=GeneID:12908,GenBank:XP_006497708.1,MGI:MGI:109501;Name=XP_006497708.1;gbkey=CDS;gene=Crat;product=carnitine O-acetyltransferase isoform X1;protein_id=XP_006497708.1;extra_copy_number=0
CM058242.1	Liftoff	CDS	38280956	38281018	.	-	.	ID=cds-XP_006497708.1;Parent=rna-XM_006497645.4;Dbxref=GeneID:12908,GenBank:XP_006497708.1,MGI:MGI:109501;Name=XP_006497708.1;gbkey=CDS;gene=Crat;product=carnitine O-acetyltransferase isoform X1;protein_id=XP_006497708.1;extra_copy_number=0
CM058242.1	Liftoff	CDS	38281366	38281501	.	-	.	ID=cds-XP_006497708.1;Parent=rna-XM_006497645.4;Dbxref=GeneID:12908,GenBank:XP_006497708.1,MGI:MGI:109501;Name=XP_006497708.1;gbkey=CDS;gene=Crat;product=carnitine O-acetyltransferase isoform X1;protein_id=XP_006497708.1;extra_copy_number=0
CM058242.1	Liftoff	CDS	38281594	38281716	.	-	.	ID=cds-XP_006497708.1;Parent=rna-XM_006497645.4;Dbxref=GeneID:12908,GenBank:XP_006497708.1,MGI:MGI:109501;Name=XP_006497708.1;gbkey=CDS;gene=Crat;product=carnitine O-acetyltransferase isoform X1;protein_id=XP_006497708.1;extra_copy_number=0
CM058242.1	Liftoff	CDS	38281813	38281932	.	-	.	ID=cds-XP_006497708.1;Parent=rna-XM_006497645.4;Dbxref=GeneID:12908,GenBank:XP_006497708.1,MGI:MGI:109501;Name=XP_006497708.1;gbkey=CDS;gene=Crat;product=carnitine O-acetyltransferase isoform X1;protein_id=XP_006497708.1;extra_copy_number=0
CM058242.1	Liftoff	CDS	38282796	38282896	.	-	.	ID=cds-XP_006497708.1;Parent=rna-XM_006497645.4;Dbxref=GeneID:12908,GenBank:XP_006497708.1,MGI:MGI:109501;Name=XP_006497708.1;gbkey=CDS;gene=Crat;product=carnitine O-acetyltransferase isoform X1;protein_id=XP_006497708.1;extra_copy_number=0
CM058242.1	Liftoff	CDS	38283384	38283562	.	-	.	ID=cds-XP_006497708.1;Parent=rna-XM_006497645.4;Dbxref=GeneID:12908,GenBank:XP_006497708.1,MGI:MGI:109501;Name=XP_006497708.1;gbkey=CDS;gene=Crat;product=carnitine O-acetyltransferase isoform X1;protein_id=XP_006497708.1;extra_copy_number=0
CM058242.1	Liftoff	CDS	38284134	38284308	.	-	.	ID=cds-XP_006497708.1;Parent=rna-XM_006497645.4;Dbxref=GeneID:12908,GenBank:XP_006497708.1,MGI:MGI:109501;Name=XP_006497708.1;gbkey=CDS;gene=Crat;product=carnitine O-acetyltransferase isoform X1;protein_id=XP_006497708.1;extra_copy_number=0
CM058242.1	Liftoff	CDS	38284484	38284649	.	-	.	ID=cds-XP_006497708.1;Parent=rna-XM_006497645.4;Dbxref=GeneID:12908,GenBank:XP_006497708.1,MGI:MGI:109501;Name=XP_006497708.1;gbkey=CDS;gene=Crat;product=carnitine O-acetyltransferase isoform X1;protein_id=XP_006497708.1;extra_copy_number=0
CM058242.1	Liftoff	CDS	38285169	38285222	.	-	.	ID=cds-XP_006497708.1;Parent=rna-XM_006497645.4;Dbxref=GeneID:12908,GenBank:XP_006497708.1,MGI:MGI:109501;Name=XP_006497708.1;gbkey=CDS;gene=Crat;product=carnitine O-acetyltransferase isoform X1;protein_id=XP_006497708.1;extra_copy_number=0
CM058242.1	Liftoff	CDS	38286387	38286505	.	-	.	ID=cds-XP_006497708.1;Parent=rna-XM_006497645.4;Dbxref=GeneID:12908,GenBank:XP_006497708.1,MGI:MGI:109501;Name=XP_006497708.1;gbkey=CDS;gene=Crat;product=carnitine O-acetyltransferase isoform X1;protein_id=XP_006497708.1;extra_copy_number=0
CM058242.1	Liftoff	CDS	38289413	38289676	.	-	.	ID=cds-XP_006497708.1;Parent=rna-XM_006497645.4;Dbxref=GeneID:12908,GenBank:XP_006497708.1,MGI:MGI:109501;Name=XP_006497708.1;gbkey=CDS;gene=Crat;product=carnitine O-acetyltransferase isoform X1;protein_id=XP_006497708.1;extra_copy_number=0
CM058242.1	Liftoff	CDS	38291744	38291770	.	-	.	ID=cds-XP_006497708.1;Parent=rna-XM_006497645.4;Dbxref=GeneID:12908,GenBank:XP_006497708.1,MGI:MGI:109501;Name=XP_006497708.1;gbkey=CDS;gene=Crat;product=carnitine O-acetyltransferase isoform X1;protein_id=XP_006497708.1;extra_copy_number=0
CM058242.1	Liftoff	mRNA	38278365	38290428	.	-	.	ID=rna-XM_006497646.5;Parent=gene-Crat;Dbxref=GeneID:12908,GenBank:XM_006497646.5,MGI:MGI:109501;Name=XM_006497646.5;gbkey=mRNA;gene=Crat;model_evidence=Supporting evidence includes similarity to: 4 mRNAs%2C 22 ESTs%2C 440 long SRA reads%2C and 100%25 coverage of the annotated genomic feature by RNAseq alignments%2C including 34 samples with support for all annotated introns;product=carnitine acetyltransferase%2C transcript variant X2;transcript_id=XM_006497646.5;matches_ref_protein=True;valid_ORF=True;extra_copy_number=0
CM058242.1	Liftoff	exon	38278365	38279221	.	-	.	ID=exon-XM_006497646.5-14;Parent=rna-XM_006497646.5;Dbxref=GeneID:12908,GenBank:XM_006497646.5,MGI:MGI:109501;gbkey=mRNA;gene=Crat;product=carnitine acetyltransferase%2C transcript variant X2;transcript_id=XM_006497646.5;extra_copy_number=0
CM058242.1	Liftoff	exon	38279917	38280069	.	-	.	ID=exon-XM_006497646.5-13;Parent=rna-XM_006497646.5;Dbxref=GeneID:12908,GenBank:XM_006497646.5,MGI:MGI:109501;gbkey=mRNA;gene=Crat;product=carnitine acetyltransferase%2C transcript variant X2;transcript_id=XM_006497646.5;extra_copy_number=0
CM058242.1	Liftoff	exon	38280956	38281018	.	-	.	ID=exon-XM_006497646.5-12;Parent=rna-XM_006497646.5;Dbxref=GeneID:12908,GenBank:XM_006497646.5,MGI:MGI:109501;gbkey=mRNA;gene=Crat;product=carnitine acetyltransferase%2C transcript variant X2;transcript_id=XM_006497646.5;extra_copy_number=0
CM058242.1	Liftoff	exon	38281366	38281501	.	-	.	ID=exon-XM_006497646.5-11;Parent=rna-XM_006497646.5;Dbxref=GeneID:12908,GenBank:XM_006497646.5,MGI:MGI:109501;gbkey=mRNA;gene=Crat;product=carnitine acetyltransferase%2C transcript variant X2;transcript_id=XM_006497646.5;extra_copy_number=0
CM058242.1	Liftoff	exon	38281594	38281716	.	-	.	ID=exon-XM_006497646.5-10;Parent=rna-XM_006497646.5;Dbxref=GeneID:12908,GenBank:XM_006497646.5,MGI:MGI:109501;gbkey=mRNA;gene=Crat;product=carnitine acetyltransferase%2C transcript variant X2;transcript_id=XM_006497646.5;extra_copy_number=0
CM058242.1	Liftoff	exon	38281813	38281932	.	-	.	ID=exon-XM_006497646.5-9;Parent=rna-XM_006497646.5;Dbxref=GeneID:12908,GenBank:XM_006497646.5,MGI:MGI:109501;gbkey=mRNA;gene=Crat;product=carnitine acetyltransferase%2C transcript variant X2;transcript_id=XM_006497646.5;extra_copy_number=0
CM058242.1	Liftoff	exon	38282796	38282896	.	-	.	ID=exon-XM_006497646.5-8;Parent=rna-XM_006497646.5;Dbxref=GeneID:12908,GenBank:XM_006497646.5,MGI:MGI:109501;gbkey=mRNA;gene=Crat;product=carnitine acetyltransferase%2C transcript variant X2;transcript_id=XM_006497646.5;extra_copy_number=0
CM058242.1	Liftoff	exon	38283384	38283562	.	-	.	ID=exon-XM_006497646.5-7;Parent=rna-XM_006497646.5;Dbxref=GeneID:12908,GenBank:XM_006497646.5,MGI:MGI:109501;gbkey=mRNA;gene=Crat;product=carnitine acetyltransferase%2C transcript variant X2;transcript_id=XM_006497646.5;extra_copy_number=0
CM058242.1	Liftoff	exon	38284134	38284308	.	-	.	ID=exon-XM_006497646.5-6;Parent=rna-XM_006497646.5;Dbxref=GeneID:12908,GenBank:XM_006497646.5,MGI:MGI:109501;gbkey=mRNA;gene=Crat;product=carnitine acetyltransferase%2C transcript variant X2;transcript_id=XM_006497646.5;extra_copy_number=0
CM058242.1	Liftoff	exon	38284484	38284649	.	-	.	ID=exon-XM_006497646.5-5;Parent=rna-XM_006497646.5;Dbxref=GeneID:12908,GenBank:XM_006497646.5,MGI:MGI:109501;gbkey=mRNA;gene=Crat;product=carnitine acetyltransferase%2C transcript variant X2;transcript_id=XM_006497646.5;extra_copy_number=0
CM058242.1	Liftoff	exon	38285169	38285222	.	-	.	ID=exon-XM_006497646.5-4;Parent=rna-XM_006497646.5;Dbxref=GeneID:12908,GenBank:XM_006497646.5,MGI:MGI:109501;gbkey=mRNA;gene=Crat;product=carnitine acetyltransferase%2C transcript variant X2;transcript_id=XM_006497646.5;extra_copy_number=0
CM058242.1	Liftoff	exon	38286387	38286505	.	-	.	ID=exon-XM_006497646.5-3;Parent=rna-XM_006497646.5;Dbxref=GeneID:12908,GenBank:XM_006497646.5,MGI:MGI:109501;gbkey=mRNA;gene=Crat;product=carnitine acetyltransferase%2C transcript variant X2;transcript_id=XM_006497646.5;extra_copy_number=0
CM058242.1	Liftoff	exon	38289413	38289676	.	-	.	ID=exon-XM_006497646.5-2;Parent=rna-XM_006497646.5;Dbxref=GeneID:12908,GenBank:XM_006497646.5,MGI:MGI:109501;gbkey=mRNA;gene=Crat;product=carnitine acetyltransferase%2C transcript variant X2;transcript_id=XM_006497646.5;extra_copy_number=0
CM058242.1	Liftoff	exon	38290292	38290428	.	-	.	ID=exon-XM_006497646.5-1;Parent=rna-XM_006497646.5;Dbxref=GeneID:12908,GenBank:XM_006497646.5,MGI:MGI:109501;gbkey=mRNA;gene=Crat;product=carnitine acetyltransferase%2C transcript variant X2;transcript_id=XM_006497646.5;extra_copy_number=0
CM058242.1	Liftoff	CDS	38279006	38279221	.	-	.	ID=cds-XP_006497709.1;Parent=rna-XM_006497646.5;Dbxref=GeneID:12908,GenBank:XP_006497709.1,MGI:MGI:109501;Name=XP_006497709.1;gbkey=CDS;gene=Crat;product=carnitine O-acetyltransferase isoform X2;protein_id=XP_006497709.1;extra_copy_number=0
CM058242.1	Liftoff	CDS	38279917	38280069	.	-	.	ID=cds-XP_006497709.1;Parent=rna-XM_006497646.5;Dbxref=GeneID:12908,GenBank:XP_006497709.1,MGI:MGI:109501;Name=XP_006497709.1;gbkey=CDS;gene=Crat;product=carnitine O-acetyltransferase isoform X2;protein_id=XP_006497709.1;extra_copy_number=0
CM058242.1	Liftoff	CDS	38280956	38281018	.	-	.	ID=cds-XP_006497709.1;Parent=rna-XM_006497646.5;Dbxref=GeneID:12908,GenBank:XP_006497709.1,MGI:MGI:109501;Name=XP_006497709.1;gbkey=CDS;gene=Crat;product=carnitine O-acetyltransferase isoform X2;protein_id=XP_006497709.1;extra_copy_number=0
CM058242.1	Liftoff	CDS	38281366	38281501	.	-	.	ID=cds-XP_006497709.1;Parent=rna-XM_006497646.5;Dbxref=GeneID:12908,GenBank:XP_006497709.1,MGI:MGI:109501;Name=XP_006497709.1;gbkey=CDS;gene=Crat;product=carnitine O-acetyltransferase isoform X2;protein_id=XP_006497709.1;extra_copy_number=0
CM058242.1	Liftoff	CDS	38281594	38281716	.	-	.	ID=cds-XP_006497709.1;Parent=rna-XM_006497646.5;Dbxref=GeneID:12908,GenBank:XP_006497709.1,MGI:MGI:109501;Name=XP_006497709.1;gbkey=CDS;gene=Crat;product=carnitine O-acetyltransferase isoform X2;protein_id=XP_006497709.1;extra_copy_number=0
CM058242.1	Liftoff	CDS	38281813	38281932	.	-	.	ID=cds-XP_006497709.1;Parent=rna-XM_006497646.5;Dbxref=GeneID:12908,GenBank:XP_006497709.1,MGI:MGI:109501;Name=XP_006497709.1;gbkey=CDS;gene=Crat;product=carnitine O-acetyltransferase isoform X2;protein_id=XP_006497709.1;extra_copy_number=0
CM058242.1	Liftoff	CDS	38282796	38282896	.	-	.	ID=cds-XP_006497709.1;Parent=rna-XM_006497646.5;Dbxref=GeneID:12908,GenBank:XP_006497709.1,MGI:MGI:109501;Name=XP_006497709.1;gbkey=CDS;gene=Crat;product=carnitine O-acetyltransferase isoform X2;protein_id=XP_006497709.1;extra_copy_number=0
CM058242.1	Liftoff	CDS	38283384	38283562	.	-	.	ID=cds-XP_006497709.1;Parent=rna-XM_006497646.5;Dbxref=GeneID:12908,GenBank:XP_006497709.1,MGI:MGI:109501;Name=XP_006497709.1;gbkey=CDS;gene=Crat;product=carnitine O-acetyltransferase isoform X2;protein_id=XP_006497709.1;extra_copy_number=0
CM058242.1	Liftoff	CDS	38284134	38284308	.	-	.	ID=cds-XP_006497709.1;Parent=rna-XM_006497646.5;Dbxref=GeneID:12908,GenBank:XP_006497709.1,MGI:MGI:109501;Name=XP_006497709.1;gbkey=CDS;gene=Crat;product=carnitine O-acetyltransferase isoform X2;protein_id=XP_006497709.1;extra_copy_number=0
CM058242.1	Liftoff	CDS	38284484	38284649	.	-	.	ID=cds-XP_006497709.1;Parent=rna-XM_006497646.5;Dbxref=GeneID:12908,GenBank:XP_006497709.1,MGI:MGI:109501;Name=XP_006497709.1;gbkey=CDS;gene=Crat;product=carnitine O-acetyltransferase isoform X2;protein_id=XP_006497709.1;extra_copy_number=0
CM058242.1	Liftoff	CDS	38285169	38285222	.	-	.	ID=cds-XP_006497709.1;Parent=rna-XM_006497646.5;Dbxref=GeneID:12908,GenBank:XP_006497709.1,MGI:MGI:109501;Name=XP_006497709.1;gbkey=CDS;gene=Crat;product=carnitine O-acetyltransferase isoform X2;protein_id=XP_006497709.1;extra_copy_number=0
CM058242.1	Liftoff	CDS	38286387	38286505	.	-	.	ID=cds-XP_006497709.1;Parent=rna-XM_006497646.5;Dbxref=GeneID:12908,GenBank:XP_006497709.1,MGI:MGI:109501;Name=XP_006497709.1;gbkey=CDS;gene=Crat;product=carnitine O-acetyltransferase isoform X2;protein_id=XP_006497709.1;extra_copy_number=0
CM058242.1	Liftoff	CDS	38289413	38289676	.	-	.	ID=cds-XP_006497709.1;Parent=rna-XM_006497646.5;Dbxref=GeneID:12908,GenBank:XP_006497709.1,MGI:MGI:109501;Name=XP_006497709.1;gbkey=CDS;gene=Crat;product=carnitine O-acetyltransferase isoform X2;protein_id=XP_006497709.1;extra_copy_number=0
CM058242.1	Liftoff	CDS	38290292	38290318	.	-	.	ID=cds-XP_006497709.1;Parent=rna-XM_006497646.5;Dbxref=GeneID:12908,GenBank:XP_006497709.1,MGI:MGI:109501;Name=XP_006497709.1;gbkey=CDS;gene=Crat;product=carnitine O-acetyltransferase isoform X2;protein_id=XP_006497709.1;extra_copy_number=0
CM058242.1	Liftoff	mRNA	38278365	38292022	.	-	.	ID=rna-XM_006497647.2;Parent=gene-Crat;Dbxref=GeneID:12908,GenBank:XM_006497647.2,MGI:MGI:109501;Name=XM_006497647.2;gbkey=mRNA;gene=Crat;model_evidence=Supporting evidence includes similarity to: 5 mRNAs%2C 31 ESTs%2C 458 long SRA reads%2C and 100%25 coverage of the annotated genomic feature by RNAseq alignments%2C including 44 samples with support for all annotated introns;product=carnitine acetyltransferase%2C transcript variant X4;transcript_id=XM_006497647.2;matches_ref_protein=True;valid_ORF=True;extra_copy_number=0
CM058242.1	Liftoff	exon	38278365	38279221	.	-	.	ID=exon-XM_006497647.2-14;Parent=rna-XM_006497647.2;Dbxref=GeneID:12908,GenBank:XM_006497647.2,MGI:MGI:109501;gbkey=mRNA;gene=Crat;product=carnitine acetyltransferase%2C transcript variant X4;transcript_id=XM_006497647.2;extra_copy_number=0
CM058242.1	Liftoff	exon	38279917	38280069	.	-	.	ID=exon-XM_006497647.2-13;Parent=rna-XM_006497647.2;Dbxref=GeneID:12908,GenBank:XM_006497647.2,MGI:MGI:109501;gbkey=mRNA;gene=Crat;product=carnitine acetyltransferase%2C transcript variant X4;transcript_id=XM_006497647.2;extra_copy_number=0
CM058242.1	Liftoff	exon	38280956	38281018	.	-	.	ID=exon-XM_006497647.2-12;Parent=rna-XM_006497647.2;Dbxref=GeneID:12908,GenBank:XM_006497647.2,MGI:MGI:109501;gbkey=mRNA;gene=Crat;product=carnitine acetyltransferase%2C transcript variant X4;transcript_id=XM_006497647.2;extra_copy_number=0
CM058242.1	Liftoff	exon	38281366	38281501	.	-	.	ID=exon-XM_006497647.2-11;Parent=rna-XM_006497647.2;Dbxref=GeneID:12908,GenBank:XM_006497647.2,MGI:MGI:109501;gbkey=mRNA;gene=Crat;product=carnitine acetyltransferase%2C transcript variant X4;transcript_id=XM_006497647.2;extra_copy_number=0
CM058242.1	Liftoff	exon	38281594	38281716	.	-	.	ID=exon-XM_006497647.2-10;Parent=rna-XM_006497647.2;Dbxref=GeneID:12908,GenBank:XM_006497647.2,MGI:MGI:109501;gbkey=mRNA;gene=Crat;product=carnitine acetyltransferase%2C transcript variant X4;transcript_id=XM_006497647.2;extra_copy_number=0
CM058242.1	Liftoff	exon	38281813	38281932	.	-	.	ID=exon-XM_006497647.2-9;Parent=rna-XM_006497647.2;Dbxref=GeneID:12908,GenBank:XM_006497647.2,MGI:MGI:109501;gbkey=mRNA;gene=Crat;product=carnitine acetyltransferase%2C transcript variant X4;transcript_id=XM_006497647.2;extra_copy_number=0
CM058242.1	Liftoff	exon	38282796	38282896	.	-	.	ID=exon-XM_006497647.2-8;Parent=rna-XM_006497647.2;Dbxref=GeneID:12908,GenBank:XM_006497647.2,MGI:MGI:109501;gbkey=mRNA;gene=Crat;product=carnitine acetyltransferase%2C transcript variant X4;transcript_id=XM_006497647.2;extra_copy_number=0
CM058242.1	Liftoff	exon	38283384	38283562	.	-	.	ID=exon-XM_006497647.2-7;Parent=rna-XM_006497647.2;Dbxref=GeneID:12908,GenBank:XM_006497647.2,MGI:MGI:109501;gbkey=mRNA;gene=Crat;product=carnitine acetyltransferase%2C transcript variant X4;transcript_id=XM_006497647.2;extra_copy_number=0
CM058242.1	Liftoff	exon	38284134	38284308	.	-	.	ID=exon-XM_006497647.2-6;Parent=rna-XM_006497647.2;Dbxref=GeneID:12908,GenBank:XM_006497647.2,MGI:MGI:109501;gbkey=mRNA;gene=Crat;product=carnitine acetyltransferase%2C transcript variant X4;transcript_id=XM_006497647.2;extra_copy_number=0
CM058242.1	Liftoff	exon	38284484	38284649	.	-	.	ID=exon-XM_006497647.2-5;Parent=rna-XM_006497647.2;Dbxref=GeneID:12908,GenBank:XM_006497647.2,MGI:MGI:109501;gbkey=mRNA;gene=Crat;product=carnitine acetyltransferase%2C transcript variant X4;transcript_id=XM_006497647.2;extra_copy_number=0
CM058242.1	Liftoff	exon	38285169	38285222	.	-	.	ID=exon-XM_006497647.2-4;Parent=rna-XM_006497647.2;Dbxref=GeneID:12908,GenBank:XM_006497647.2,MGI:MGI:109501;gbkey=mRNA;gene=Crat;product=carnitine acetyltransferase%2C transcript variant X4;transcript_id=XM_006497647.2;extra_copy_number=0
CM058242.1	Liftoff	exon	38286387	38286505	.	-	.	ID=exon-XM_006497647.2-3;Parent=rna-XM_006497647.2;Dbxref=GeneID:12908,GenBank:XM_006497647.2,MGI:MGI:109501;gbkey=mRNA;gene=Crat;product=carnitine acetyltransferase%2C transcript variant X4;transcript_id=XM_006497647.2;extra_copy_number=0
CM058242.1	Liftoff	exon	38289413	38289676	.	-	.	ID=exon-XM_006497647.2-2;Parent=rna-XM_006497647.2;Dbxref=GeneID:12908,GenBank:XM_006497647.2,MGI:MGI:109501;gbkey=mRNA;gene=Crat;product=carnitine acetyltransferase%2C transcript variant X4;transcript_id=XM_006497647.2;extra_copy_number=0
CM058242.1	Liftoff	exon	38291627	38292022	.	-	.	ID=exon-XM_006497647.2-1;Parent=rna-XM_006497647.2;Dbxref=GeneID:12908,GenBank:XM_006497647.2,MGI:MGI:109501;gbkey=mRNA;gene=Crat;product=carnitine acetyltransferase%2C transcript variant X4;transcript_id=XM_006497647.2;extra_copy_number=0
CM058242.1	Liftoff	CDS	38279006	38279221	.	-	.	ID=cds-XP_006497710.1;Parent=rna-XM_006497647.2;Dbxref=GeneID:12908,GenBank:XP_006497710.1,MGI:MGI:109501;Name=XP_006497710.1;gbkey=CDS;gene=Crat;product=carnitine O-acetyltransferase isoform X4;protein_id=XP_006497710.1;extra_copy_number=0
CM058242.1	Liftoff	CDS	38279917	38280069	.	-	.	ID=cds-XP_006497710.1;Parent=rna-XM_006497647.2;Dbxref=GeneID:12908,GenBank:XP_006497710.1,MGI:MGI:109501;Name=XP_006497710.1;gbkey=CDS;gene=Crat;product=carnitine O-acetyltransferase isoform X4;protein_id=XP_006497710.1;extra_copy_number=0
CM058242.1	Liftoff	CDS	38280956	38281018	.	-	.	ID=cds-XP_006497710.1;Parent=rna-XM_006497647.2;Dbxref=GeneID:12908,GenBank:XP_006497710.1,MGI:MGI:109501;Name=XP_006497710.1;gbkey=CDS;gene=Crat;product=carnitine O-acetyltransferase isoform X4;protein_id=XP_006497710.1;extra_copy_number=0
CM058242.1	Liftoff	CDS	38281366	38281501	.	-	.	ID=cds-XP_006497710.1;Parent=rna-XM_006497647.2;Dbxref=GeneID:12908,GenBank:XP_006497710.1,MGI:MGI:109501;Name=XP_006497710.1;gbkey=CDS;gene=Crat;product=carnitine O-acetyltransferase isoform X4;protein_id=XP_006497710.1;extra_copy_number=0
CM058242.1	Liftoff	CDS	38281594	38281716	.	-	.	ID=cds-XP_006497710.1;Parent=rna-XM_006497647.2;Dbxref=GeneID:12908,GenBank:XP_006497710.1,MGI:MGI:109501;Name=XP_006497710.1;gbkey=CDS;gene=Crat;product=carnitine O-acetyltransferase isoform X4;protein_id=XP_006497710.1;extra_copy_number=0
CM058242.1	Liftoff	CDS	38281813	38281932	.	-	.	ID=cds-XP_006497710.1;Parent=rna-XM_006497647.2;Dbxref=GeneID:12908,GenBank:XP_006497710.1,MGI:MGI:109501;Name=XP_006497710.1;gbkey=CDS;gene=Crat;product=carnitine O-acetyltransferase isoform X4;protein_id=XP_006497710.1;extra_copy_number=0
CM058242.1	Liftoff	CDS	38282796	38282896	.	-	.	ID=cds-XP_006497710.1;Parent=rna-XM_006497647.2;Dbxref=GeneID:12908,GenBank:XP_006497710.1,MGI:MGI:109501;Name=XP_006497710.1;gbkey=CDS;gene=Crat;product=carnitine O-acetyltransferase isoform X4;protein_id=XP_006497710.1;extra_copy_number=0
CM058242.1	Liftoff	CDS	38283384	38283562	.	-	.	ID=cds-XP_006497710.1;Parent=rna-XM_006497647.2;Dbxref=GeneID:12908,GenBank:XP_006497710.1,MGI:MGI:109501;Name=XP_006497710.1;gbkey=CDS;gene=Crat;product=carnitine O-acetyltransferase isoform X4;protein_id=XP_006497710.1;extra_copy_number=0
CM058242.1	Liftoff	CDS	38284134	38284308	.	-	.	ID=cds-XP_006497710.1;Parent=rna-XM_006497647.2;Dbxref=GeneID:12908,GenBank:XP_006497710.1,MGI:MGI:109501;Name=XP_006497710.1;gbkey=CDS;gene=Crat;product=carnitine O-acetyltransferase isoform X4;protein_id=XP_006497710.1;extra_copy_number=0
CM058242.1	Liftoff	CDS	38284484	38284649	.	-	.	ID=cds-XP_006497710.1;Parent=rna-XM_006497647.2;Dbxref=GeneID:12908,GenBank:XP_006497710.1,MGI:MGI:109501;Name=XP_006497710.1;gbkey=CDS;gene=Crat;product=carnitine O-acetyltransferase isoform X4;protein_id=XP_006497710.1;extra_copy_number=0
CM058242.1	Liftoff	CDS	38285169	38285222	.	-	.	ID=cds-XP_006497710.1;Parent=rna-XM_006497647.2;Dbxref=GeneID:12908,GenBank:XP_006497710.1,MGI:MGI:109501;Name=XP_006497710.1;gbkey=CDS;gene=Crat;product=carnitine O-acetyltransferase isoform X4;protein_id=XP_006497710.1;extra_copy_number=0
CM058242.1	Liftoff	CDS	38286387	38286505	.	-	.	ID=cds-XP_006497710.1;Parent=rna-XM_006497647.2;Dbxref=GeneID:12908,GenBank:XP_006497710.1,MGI:MGI:109501;Name=XP_006497710.1;gbkey=CDS;gene=Crat;product=carnitine O-acetyltransferase isoform X4;protein_id=XP_006497710.1;extra_copy_number=0
CM058242.1	Liftoff	CDS	38289413	38289640	.	-	.	ID=cds-XP_006497710.1;Parent=rna-XM_006497647.2;Dbxref=GeneID:12908,GenBank:XP_006497710.1,MGI:MGI:109501;Name=XP_006497710.1;gbkey=CDS;gene=Crat;product=carnitine O-acetyltransferase isoform X4;protein_id=XP_006497710.1;extra_copy_number=0
CM058242.1	Liftoff	mRNA	38278365	38291908	.	-	.	ID=rna-XM_030247065.1;Parent=gene-Crat;Dbxref=GeneID:12908,GenBank:XM_030247065.1,MGI:MGI:109501;Name=XM_030247065.1;gbkey=mRNA;gene=Crat;model_evidence=Supporting evidence includes similarity to: 5 mRNAs%2C 26 ESTs%2C 2 Proteins%2C 651 long SRA reads%2C and 100%25 coverage of the annotated genomic feature by RNAseq alignments%2C including 29 samples with support for all annotated introns;product=carnitine acetyltransferase%2C transcript variant X3;transcript_id=XM_030247065.1;matches_ref_protein=True;valid_ORF=True;extra_copy_number=0
CM058242.1	Liftoff	exon	38278365	38279221	.	-	.	ID=exon-XM_030247065.1-15;Parent=rna-XM_030247065.1;Dbxref=GeneID:12908,GenBank:XM_030247065.1,MGI:MGI:109501;gbkey=mRNA;gene=Crat;product=carnitine acetyltransferase%2C transcript variant X3;transcript_id=XM_030247065.1;extra_copy_number=0
CM058242.1	Liftoff	exon	38279917	38280054	.	-	.	ID=exon-XM_030247065.1-14;Parent=rna-XM_030247065.1;Dbxref=GeneID:12908,GenBank:XM_030247065.1,MGI:MGI:109501;gbkey=mRNA;gene=Crat;product=carnitine acetyltransferase%2C transcript variant X3;transcript_id=XM_030247065.1;extra_copy_number=0
CM058242.1	Liftoff	exon	38280956	38281018	.	-	.	ID=exon-XM_030247065.1-13;Parent=rna-XM_030247065.1;Dbxref=GeneID:12908,GenBank:XM_030247065.1,MGI:MGI:109501;gbkey=mRNA;gene=Crat;product=carnitine acetyltransferase%2C transcript variant X3;transcript_id=XM_030247065.1;extra_copy_number=0
CM058242.1	Liftoff	exon	38281366	38281501	.	-	.	ID=exon-XM_030247065.1-12;Parent=rna-XM_030247065.1;Dbxref=GeneID:12908,GenBank:XM_030247065.1,MGI:MGI:109501;gbkey=mRNA;gene=Crat;product=carnitine acetyltransferase%2C transcript variant X3;transcript_id=XM_030247065.1;extra_copy_number=0
CM058242.1	Liftoff	exon	38281594	38281716	.	-	.	ID=exon-XM_030247065.1-11;Parent=rna-XM_030247065.1;Dbxref=GeneID:12908,GenBank:XM_030247065.1,MGI:MGI:109501;gbkey=mRNA;gene=Crat;product=carnitine acetyltransferase%2C transcript variant X3;transcript_id=XM_030247065.1;extra_copy_number=0
CM058242.1	Liftoff	exon	38281813	38281932	.	-	.	ID=exon-XM_030247065.1-10;Parent=rna-XM_030247065.1;Dbxref=GeneID:12908,GenBank:XM_030247065.1,MGI:MGI:109501;gbkey=mRNA;gene=Crat;product=carnitine acetyltransferase%2C transcript variant X3;transcript_id=XM_030247065.1;extra_copy_number=0
CM058242.1	Liftoff	exon	38282796	38282896	.	-	.	ID=exon-XM_030247065.1-9;Parent=rna-XM_030247065.1;Dbxref=GeneID:12908,GenBank:XM_030247065.1,MGI:MGI:109501;gbkey=mRNA;gene=Crat;product=carnitine acetyltransferase%2C transcript variant X3;transcript_id=XM_030247065.1;extra_copy_number=0
CM058242.1	Liftoff	exon	38283384	38283562	.	-	.	ID=exon-XM_030247065.1-8;Parent=rna-XM_030247065.1;Dbxref=GeneID:12908,GenBank:XM_030247065.1,MGI:MGI:109501;gbkey=mRNA;gene=Crat;product=carnitine acetyltransferase%2C transcript variant X3;transcript_id=XM_030247065.1;extra_copy_number=0
CM058242.1	Liftoff	exon	38284134	38284308	.	-	.	ID=exon-XM_030247065.1-7;Parent=rna-XM_030247065.1;Dbxref=GeneID:12908,GenBank:XM_030247065.1,MGI:MGI:109501;gbkey=mRNA;gene=Crat;product=carnitine acetyltransferase%2C transcript variant X3;transcript_id=XM_030247065.1;extra_copy_number=0
CM058242.1	Liftoff	exon	38284484	38284649	.	-	.	ID=exon-XM_030247065.1-6;Parent=rna-XM_030247065.1;Dbxref=GeneID:12908,GenBank:XM_030247065.1,MGI:MGI:109501;gbkey=mRNA;gene=Crat;product=carnitine acetyltransferase%2C transcript variant X3;transcript_id=XM_030247065.1;extra_copy_number=0
CM058242.1	Liftoff	exon	38285169	38285222	.	-	.	ID=exon-XM_030247065.1-5;Parent=rna-XM_030247065.1;Dbxref=GeneID:12908,GenBank:XM_030247065.1,MGI:MGI:109501;gbkey=mRNA;gene=Crat;product=carnitine acetyltransferase%2C transcript variant X3;transcript_id=XM_030247065.1;extra_copy_number=0
CM058242.1	Liftoff	exon	38286387	38286505	.	-	.	ID=exon-XM_030247065.1-4;Parent=rna-XM_030247065.1;Dbxref=GeneID:12908,GenBank:XM_030247065.1,MGI:MGI:109501;gbkey=mRNA;gene=Crat;product=carnitine acetyltransferase%2C transcript variant X3;transcript_id=XM_030247065.1;extra_copy_number=0
CM058242.1	Liftoff	exon	38289413	38289676	.	-	.	ID=exon-XM_030247065.1-3;Parent=rna-XM_030247065.1;Dbxref=GeneID:12908,GenBank:XM_030247065.1,MGI:MGI:109501;gbkey=mRNA;gene=Crat;product=carnitine acetyltransferase%2C transcript variant X3;transcript_id=XM_030247065.1;extra_copy_number=0
CM058242.1	Liftoff	exon	38290292	38290428	.	-	.	ID=exon-XM_030247065.1-2;Parent=rna-XM_030247065.1;Dbxref=GeneID:12908,GenBank:XM_030247065.1,MGI:MGI:109501;gbkey=mRNA;gene=Crat;product=carnitine acetyltransferase%2C transcript variant X3;transcript_id=XM_030247065.1;extra_copy_number=0
CM058242.1	Liftoff	exon	38291744	38291908	.	-	.	ID=exon-XM_030247065.1-1;Parent=rna-XM_030247065.1;Dbxref=GeneID:12908,GenBank:XM_030247065.1,MGI:MGI:109501;gbkey=mRNA;gene=Crat;product=carnitine acetyltransferase%2C transcript variant X3;transcript_id=XM_030247065.1;extra_copy_number=0
CM058242.1	Liftoff	CDS	38279006	38279221	.	-	.	ID=cds-XP_030102925.1;Parent=rna-XM_030247065.1;Dbxref=GeneID:12908,GenBank:XP_030102925.1,MGI:MGI:109501;Name=XP_030102925.1;gbkey=CDS;gene=Crat;product=carnitine O-acetyltransferase isoform X3;protein_id=XP_030102925.1;extra_copy_number=0
CM058242.1	Liftoff	CDS	38279917	38280054	.	-	.	ID=cds-XP_030102925.1;Parent=rna-XM_030247065.1;Dbxref=GeneID:12908,GenBank:XP_030102925.1,MGI:MGI:109501;Name=XP_030102925.1;gbkey=CDS;gene=Crat;product=carnitine O-acetyltransferase isoform X3;protein_id=XP_030102925.1;extra_copy_number=0
CM058242.1	Liftoff	CDS	38280956	38281018	.	-	.	ID=cds-XP_030102925.1;Parent=rna-XM_030247065.1;Dbxref=GeneID:12908,GenBank:XP_030102925.1,MGI:MGI:109501;Name=XP_030102925.1;gbkey=CDS;gene=Crat;product=carnitine O-acetyltransferase isoform X3;protein_id=XP_030102925.1;extra_copy_number=0
CM058242.1	Liftoff	CDS	38281366	38281501	.	-	.	ID=cds-XP_030102925.1;Parent=rna-XM_030247065.1;Dbxref=GeneID:12908,GenBank:XP_030102925.1,MGI:MGI:109501;Name=XP_030102925.1;gbkey=CDS;gene=Crat;product=carnitine O-acetyltransferase isoform X3;protein_id=XP_030102925.1;extra_copy_number=0
CM058242.1	Liftoff	CDS	38281594	38281716	.	-	.	ID=cds-XP_030102925.1;Parent=rna-XM_030247065.1;Dbxref=GeneID:12908,GenBank:XP_030102925.1,MGI:MGI:109501;Name=XP_030102925.1;gbkey=CDS;gene=Crat;product=carnitine O-acetyltransferase isoform X3;protein_id=XP_030102925.1;extra_copy_number=0
CM058242.1	Liftoff	CDS	38281813	38281932	.	-	.	ID=cds-XP_030102925.1;Parent=rna-XM_030247065.1;Dbxref=GeneID:12908,GenBank:XP_030102925.1,MGI:MGI:109501;Name=XP_030102925.1;gbkey=CDS;gene=Crat;product=carnitine O-acetyltransferase isoform X3;protein_id=XP_030102925.1;extra_copy_number=0
CM058242.1	Liftoff	CDS	38282796	38282896	.	-	.	ID=cds-XP_030102925.1;Parent=rna-XM_030247065.1;Dbxref=GeneID:12908,GenBank:XP_030102925.1,MGI:MGI:109501;Name=XP_030102925.1;gbkey=CDS;gene=Crat;product=carnitine O-acetyltransferase isoform X3;protein_id=XP_030102925.1;extra_copy_number=0
CM058242.1	Liftoff	CDS	38283384	38283562	.	-	.	ID=cds-XP_030102925.1;Parent=rna-XM_030247065.1;Dbxref=GeneID:12908,GenBank:XP_030102925.1,MGI:MGI:109501;Name=XP_030102925.1;gbkey=CDS;gene=Crat;product=carnitine O-acetyltransferase isoform X3;protein_id=XP_030102925.1;extra_copy_number=0
CM058242.1	Liftoff	CDS	38284134	38284308	.	-	.	ID=cds-XP_030102925.1;Parent=rna-XM_030247065.1;Dbxref=GeneID:12908,GenBank:XP_030102925.1,MGI:MGI:109501;Name=XP_030102925.1;gbkey=CDS;gene=Crat;product=carnitine O-acetyltransferase isoform X3;protein_id=XP_030102925.1;extra_copy_number=0
CM058242.1	Liftoff	CDS	38284484	38284649	.	-	.	ID=cds-XP_030102925.1;Parent=rna-XM_030247065.1;Dbxref=GeneID:12908,GenBank:XP_030102925.1,MGI:MGI:109501;Name=XP_030102925.1;gbkey=CDS;gene=Crat;product=carnitine O-acetyltransferase isoform X3;protein_id=XP_030102925.1;extra_copy_number=0
CM058242.1	Liftoff	CDS	38285169	38285222	.	-	.	ID=cds-XP_030102925.1;Parent=rna-XM_030247065.1;Dbxref=GeneID:12908,GenBank:XP_030102925.1,MGI:MGI:109501;Name=XP_030102925.1;gbkey=CDS;gene=Crat;product=carnitine O-acetyltransferase isoform X3;protein_id=XP_030102925.1;extra_copy_number=0
CM058242.1	Liftoff	CDS	38286387	38286505	.	-	.	ID=cds-XP_030102925.1;Parent=rna-XM_030247065.1;Dbxref=GeneID:12908,GenBank:XP_030102925.1,MGI:MGI:109501;Name=XP_030102925.1;gbkey=CDS;gene=Crat;product=carnitine O-acetyltransferase isoform X3;protein_id=XP_030102925.1;extra_copy_number=0
CM058242.1	Liftoff	CDS	38289413	38289676	.	-	.	ID=cds-XP_030102925.1;Parent=rna-XM_030247065.1;Dbxref=GeneID:12908,GenBank:XP_030102925.1,MGI:MGI:109501;Name=XP_030102925.1;gbkey=CDS;gene=Crat;product=carnitine O-acetyltransferase isoform X3;protein_id=XP_030102925.1;extra_copy_number=0
CM058242.1	Liftoff	CDS	38290292	38290318	.	-	.	ID=cds-XP_030102925.1;Parent=rna-XM_030247065.1;Dbxref=GeneID:12908,GenBank:XP_030102925.1,MGI:MGI:109501;Name=XP_030102925.1;gbkey=CDS;gene=Crat;product=carnitine O-acetyltransferase isoform X3;protein_id=XP_030102925.1;extra_copy_number=0
CM058242.1	Liftoff	mRNA	38278365	38292449	.	-	.	ID=rna-XM_030247068.1;Parent=gene-Crat;Dbxref=GeneID:12908,GenBank:XM_030247068.1,MGI:MGI:109501;Name=XM_030247068.1;gbkey=mRNA;gene=Crat;model_evidence=Supporting evidence includes similarity to: 5 mRNAs%2C 32 ESTs%2C 1 Protein%2C 683 long SRA reads%2C and 100%25 coverage of the annotated genomic feature by RNAseq alignments%2C including 48 samples with support for all annotated introns;product=carnitine acetyltransferase%2C transcript variant X6;transcript_id=XM_030247068.1;matches_ref_protein=True;valid_ORF=True;extra_copy_number=0
CM058242.1	Liftoff	exon	38278365	38279221	.	-	.	ID=exon-XM_030247068.1-14;Parent=rna-XM_030247068.1;Dbxref=GeneID:12908,GenBank:XM_030247068.1,MGI:MGI:109501;gbkey=mRNA;gene=Crat;product=carnitine acetyltransferase%2C transcript variant X6;transcript_id=XM_030247068.1;extra_copy_number=0
CM058242.1	Liftoff	exon	38279917	38280054	.	-	.	ID=exon-XM_030247068.1-13;Parent=rna-XM_030247068.1;Dbxref=GeneID:12908,GenBank:XM_030247068.1,MGI:MGI:109501;gbkey=mRNA;gene=Crat;product=carnitine acetyltransferase%2C transcript variant X6;transcript_id=XM_030247068.1;extra_copy_number=0
CM058242.1	Liftoff	exon	38280956	38281018	.	-	.	ID=exon-XM_030247068.1-12;Parent=rna-XM_030247068.1;Dbxref=GeneID:12908,GenBank:XM_030247068.1,MGI:MGI:109501;gbkey=mRNA;gene=Crat;product=carnitine acetyltransferase%2C transcript variant X6;transcript_id=XM_030247068.1;extra_copy_number=0
CM058242.1	Liftoff	exon	38281366	38281501	.	-	.	ID=exon-XM_030247068.1-11;Parent=rna-XM_030247068.1;Dbxref=GeneID:12908,GenBank:XM_030247068.1,MGI:MGI:109501;gbkey=mRNA;gene=Crat;product=carnitine acetyltransferase%2C transcript variant X6;transcript_id=XM_030247068.1;extra_copy_number=0
CM058242.1	Liftoff	exon	38281594	38281716	.	-	.	ID=exon-XM_030247068.1-10;Parent=rna-XM_030247068.1;Dbxref=GeneID:12908,GenBank:XM_030247068.1,MGI:MGI:109501;gbkey=mRNA;gene=Crat;product=carnitine acetyltransferase%2C transcript variant X6;transcript_id=XM_030247068.1;extra_copy_number=0
CM058242.1	Liftoff	exon	38281813	38281932	.	-	.	ID=exon-XM_030247068.1-9;Parent=rna-XM_030247068.1;Dbxref=GeneID:12908,GenBank:XM_030247068.1,MGI:MGI:109501;gbkey=mRNA;gene=Crat;product=carnitine acetyltransferase%2C transcript variant X6;transcript_id=XM_030247068.1;extra_copy_number=0
CM058242.1	Liftoff	exon	38282796	38282896	.	-	.	ID=exon-XM_030247068.1-8;Parent=rna-XM_030247068.1;Dbxref=GeneID:12908,GenBank:XM_030247068.1,MGI:MGI:109501;gbkey=mRNA;gene=Crat;product=carnitine acetyltransferase%2C transcript variant X6;transcript_id=XM_030247068.1;extra_copy_number=0
CM058242.1	Liftoff	exon	38283384	38283562	.	-	.	ID=exon-XM_030247068.1-7;Parent=rna-XM_030247068.1;Dbxref=GeneID:12908,GenBank:XM_030247068.1,MGI:MGI:109501;gbkey=mRNA;gene=Crat;product=carnitine acetyltransferase%2C transcript variant X6;transcript_id=XM_030247068.1;extra_copy_number=0
CM058242.1	Liftoff	exon	38284134	38284308	.	-	.	ID=exon-XM_030247068.1-6;Parent=rna-XM_030247068.1;Dbxref=GeneID:12908,GenBank:XM_030247068.1,MGI:MGI:109501;gbkey=mRNA;gene=Crat;product=carnitine acetyltransferase%2C transcript variant X6;transcript_id=XM_030247068.1;extra_copy_number=0
CM058242.1	Liftoff	exon	38284484	38284649	.	-	.	ID=exon-XM_030247068.1-5;Parent=rna-XM_030247068.1;Dbxref=GeneID:12908,GenBank:XM_030247068.1,MGI:MGI:109501;gbkey=mRNA;gene=Crat;product=carnitine acetyltransferase%2C transcript variant X6;transcript_id=XM_030247068.1;extra_copy_number=0
CM058242.1	Liftoff	exon	38285169	38285222	.	-	.	ID=exon-XM_030247068.1-4;Parent=rna-XM_030247068.1;Dbxref=GeneID:12908,GenBank:XM_030247068.1,MGI:MGI:109501;gbkey=mRNA;gene=Crat;product=carnitine acetyltransferase%2C transcript variant X6;transcript_id=XM_030247068.1;extra_copy_number=0
CM058242.1	Liftoff	exon	38286387	38286505	.	-	.	ID=exon-XM_030247068.1-3;Parent=rna-XM_030247068.1;Dbxref=GeneID:12908,GenBank:XM_030247068.1,MGI:MGI:109501;gbkey=mRNA;gene=Crat;product=carnitine acetyltransferase%2C transcript variant X6;transcript_id=XM_030247068.1;extra_copy_number=0
CM058242.1	Liftoff	exon	38289413	38289676	.	-	.	ID=exon-XM_030247068.1-2;Parent=rna-XM_030247068.1;Dbxref=GeneID:12908,GenBank:XM_030247068.1,MGI:MGI:109501;gbkey=mRNA;gene=Crat;product=carnitine acetyltransferase%2C transcript variant X6;transcript_id=XM_030247068.1;extra_copy_number=0
CM058242.1	Liftoff	exon	38291627	38292449	.	-	.	ID=exon-XM_030247068.1-1;Parent=rna-XM_030247068.1;Dbxref=GeneID:12908,GenBank:XM_030247068.1,MGI:MGI:109501;gbkey=mRNA;gene=Crat;product=carnitine acetyltransferase%2C transcript variant X6;transcript_id=XM_030247068.1;extra_copy_number=0
CM058242.1	Liftoff	CDS	38279006	38279221	.	-	.	ID=cds-XP_030102928.1;Parent=rna-XM_030247068.1;Dbxref=GeneID:12908,GenBank:XP_030102928.1,MGI:MGI:109501;Name=XP_030102928.1;gbkey=CDS;gene=Crat;product=carnitine O-acetyltransferase isoform X5;protein_id=XP_030102928.1;extra_copy_number=0
CM058242.1	Liftoff	CDS	38279917	38280054	.	-	.	ID=cds-XP_030102928.1;Parent=rna-XM_030247068.1;Dbxref=GeneID:12908,GenBank:XP_030102928.1,MGI:MGI:109501;Name=XP_030102928.1;gbkey=CDS;gene=Crat;product=carnitine O-acetyltransferase isoform X5;protein_id=XP_030102928.1;extra_copy_number=0
CM058242.1	Liftoff	CDS	38280956	38281018	.	-	.	ID=cds-XP_030102928.1;Parent=rna-XM_030247068.1;Dbxref=GeneID:12908,GenBank:XP_030102928.1,MGI:MGI:109501;Name=XP_030102928.1;gbkey=CDS;gene=Crat;product=carnitine O-acetyltransferase isoform X5;protein_id=XP_030102928.1;extra_copy_number=0
CM058242.1	Liftoff	CDS	38281366	38281501	.	-	.	ID=cds-XP_030102928.1;Parent=rna-XM_030247068.1;Dbxref=GeneID:12908,GenBank:XP_030102928.1,MGI:MGI:109501;Name=XP_030102928.1;gbkey=CDS;gene=Crat;product=carnitine O-acetyltransferase isoform X5;protein_id=XP_030102928.1;extra_copy_number=0
CM058242.1	Liftoff	CDS	38281594	38281716	.	-	.	ID=cds-XP_030102928.1;Parent=rna-XM_030247068.1;Dbxref=GeneID:12908,GenBank:XP_030102928.1,MGI:MGI:109501;Name=XP_030102928.1;gbkey=CDS;gene=Crat;product=carnitine O-acetyltransferase isoform X5;protein_id=XP_030102928.1;extra_copy_number=0
CM058242.1	Liftoff	CDS	38281813	38281932	.	-	.	ID=cds-XP_030102928.1;Parent=rna-XM_030247068.1;Dbxref=GeneID:12908,GenBank:XP_030102928.1,MGI:MGI:109501;Name=XP_030102928.1;gbkey=CDS;gene=Crat;product=carnitine O-acetyltransferase isoform X5;protein_id=XP_030102928.1;extra_copy_number=0
CM058242.1	Liftoff	CDS	38282796	38282896	.	-	.	ID=cds-XP_030102928.1;Parent=rna-XM_030247068.1;Dbxref=GeneID:12908,GenBank:XP_030102928.1,MGI:MGI:109501;Name=XP_030102928.1;gbkey=CDS;gene=Crat;product=carnitine O-acetyltransferase isoform X5;protein_id=XP_030102928.1;extra_copy_number=0
CM058242.1	Liftoff	CDS	38283384	38283562	.	-	.	ID=cds-XP_030102928.1;Parent=rna-XM_030247068.1;Dbxref=GeneID:12908,GenBank:XP_030102928.1,MGI:MGI:109501;Name=XP_030102928.1;gbkey=CDS;gene=Crat;product=carnitine O-acetyltransferase isoform X5;protein_id=XP_030102928.1;extra_copy_number=0
CM058242.1	Liftoff	CDS	38284134	38284308	.	-	.	ID=cds-XP_030102928.1;Parent=rna-XM_030247068.1;Dbxref=GeneID:12908,GenBank:XP_030102928.1,MGI:MGI:109501;Name=XP_030102928.1;gbkey=CDS;gene=Crat;product=carnitine O-acetyltransferase isoform X5;protein_id=XP_030102928.1;extra_copy_number=0
CM058242.1	Liftoff	CDS	38284484	38284649	.	-	.	ID=cds-XP_030102928.1;Parent=rna-XM_030247068.1;Dbxref=GeneID:12908,GenBank:XP_030102928.1,MGI:MGI:109501;Name=XP_030102928.1;gbkey=CDS;gene=Crat;product=carnitine O-acetyltransferase isoform X5;protein_id=XP_030102928.1;extra_copy_number=0
CM058242.1	Liftoff	CDS	38285169	38285222	.	-	.	ID=cds-XP_030102928.1;Parent=rna-XM_030247068.1;Dbxref=GeneID:12908,GenBank:XP_030102928.1,MGI:MGI:109501;Name=XP_030102928.1;gbkey=CDS;gene=Crat;product=carnitine O-acetyltransferase isoform X5;protein_id=XP_030102928.1;extra_copy_number=0
CM058242.1	Liftoff	CDS	38286387	38286505	.	-	.	ID=cds-XP_030102928.1;Parent=rna-XM_030247068.1;Dbxref=GeneID:12908,GenBank:XP_030102928.1,MGI:MGI:109501;Name=XP_030102928.1;gbkey=CDS;gene=Crat;product=carnitine O-acetyltransferase isoform X5;protein_id=XP_030102928.1;extra_copy_number=0
CM058242.1	Liftoff	CDS	38289413	38289640	.	-	.	ID=cds-XP_030102928.1;Parent=rna-XM_030247068.1;Dbxref=GeneID:12908,GenBank:XP_030102928.1,MGI:MGI:109501;Name=XP_030102928.1;gbkey=CDS;gene=Crat;product=carnitine O-acetyltransferase isoform X5;protein_id=XP_030102928.1;extra_copy_number=0
CM058242.1	Liftoff	mRNA	38278365	38292171	.	-	.	ID=rna-XM_030247069.1;Parent=gene-Crat;Dbxref=GeneID:12908,GenBank:XM_030247069.1,MGI:MGI:109501;Name=XM_030247069.1;gbkey=mRNA;gene=Crat;model_evidence=Supporting evidence includes similarity to: 5 mRNAs%2C 28 ESTs%2C 1 Protein%2C 658 long SRA reads%2C and 100%25 coverage of the annotated genomic feature by RNAseq alignments%2C including 24 samples with support for all annotated introns;product=carnitine acetyltransferase%2C transcript variant X7;transcript_id=XM_030247069.1;matches_ref_protein=True;valid_ORF=True;extra_copy_number=0
CM058242.1	Liftoff	exon	38278365	38279221	.	-	.	ID=exon-XM_030247069.1-15;Parent=rna-XM_030247069.1;Dbxref=GeneID:12908,GenBank:XM_030247069.1,MGI:MGI:109501;gbkey=mRNA;gene=Crat;product=carnitine acetyltransferase%2C transcript variant X7;transcript_id=XM_030247069.1;extra_copy_number=0
CM058242.1	Liftoff	exon	38279917	38280054	.	-	.	ID=exon-XM_030247069.1-14;Parent=rna-XM_030247069.1;Dbxref=GeneID:12908,GenBank:XM_030247069.1,MGI:MGI:109501;gbkey=mRNA;gene=Crat;product=carnitine acetyltransferase%2C transcript variant X7;transcript_id=XM_030247069.1;extra_copy_number=0
CM058242.1	Liftoff	exon	38280956	38281018	.	-	.	ID=exon-XM_030247069.1-13;Parent=rna-XM_030247069.1;Dbxref=GeneID:12908,GenBank:XM_030247069.1,MGI:MGI:109501;gbkey=mRNA;gene=Crat;product=carnitine acetyltransferase%2C transcript variant X7;transcript_id=XM_030247069.1;extra_copy_number=0
CM058242.1	Liftoff	exon	38281366	38281501	.	-	.	ID=exon-XM_030247069.1-12;Parent=rna-XM_030247069.1;Dbxref=GeneID:12908,GenBank:XM_030247069.1,MGI:MGI:109501;gbkey=mRNA;gene=Crat;product=carnitine acetyltransferase%2C transcript variant X7;transcript_id=XM_030247069.1;extra_copy_number=0
CM058242.1	Liftoff	exon	38281594	38281716	.	-	.	ID=exon-XM_030247069.1-11;Parent=rna-XM_030247069.1;Dbxref=GeneID:12908,GenBank:XM_030247069.1,MGI:MGI:109501;gbkey=mRNA;gene=Crat;product=carnitine acetyltransferase%2C transcript variant X7;transcript_id=XM_030247069.1;extra_copy_number=0
CM058242.1	Liftoff	exon	38281813	38281932	.	-	.	ID=exon-XM_030247069.1-10;Parent=rna-XM_030247069.1;Dbxref=GeneID:12908,GenBank:XM_030247069.1,MGI:MGI:109501;gbkey=mRNA;gene=Crat;product=carnitine acetyltransferase%2C transcript variant X7;transcript_id=XM_030247069.1;extra_copy_number=0
CM058242.1	Liftoff	exon	38282796	38282896	.	-	.	ID=exon-XM_030247069.1-9;Parent=rna-XM_030247069.1;Dbxref=GeneID:12908,GenBank:XM_030247069.1,MGI:MGI:109501;gbkey=mRNA;gene=Crat;product=carnitine acetyltransferase%2C transcript variant X7;transcript_id=XM_030247069.1;extra_copy_number=0
CM058242.1	Liftoff	exon	38283384	38283562	.	-	.	ID=exon-XM_030247069.1-8;Parent=rna-XM_030247069.1;Dbxref=GeneID:12908,GenBank:XM_030247069.1,MGI:MGI:109501;gbkey=mRNA;gene=Crat;product=carnitine acetyltransferase%2C transcript variant X7;transcript_id=XM_030247069.1;extra_copy_number=0
CM058242.1	Liftoff	exon	38284134	38284308	.	-	.	ID=exon-XM_030247069.1-7;Parent=rna-XM_030247069.1;Dbxref=GeneID:12908,GenBank:XM_030247069.1,MGI:MGI:109501;gbkey=mRNA;gene=Crat;product=carnitine acetyltransferase%2C transcript variant X7;transcript_id=XM_030247069.1;extra_copy_number=0
CM058242.1	Liftoff	exon	38284484	38284649	.	-	.	ID=exon-XM_030247069.1-6;Parent=rna-XM_030247069.1;Dbxref=GeneID:12908,GenBank:XM_030247069.1,MGI:MGI:109501;gbkey=mRNA;gene=Crat;product=carnitine acetyltransferase%2C transcript variant X7;transcript_id=XM_030247069.1;extra_copy_number=0
CM058242.1	Liftoff	exon	38285169	38285222	.	-	.	ID=exon-XM_030247069.1-5;Parent=rna-XM_030247069.1;Dbxref=GeneID:12908,GenBank:XM_030247069.1,MGI:MGI:109501;gbkey=mRNA;gene=Crat;product=carnitine acetyltransferase%2C transcript variant X7;transcript_id=XM_030247069.1;extra_copy_number=0
CM058242.1	Liftoff	exon	38286387	38286505	.	-	.	ID=exon-XM_030247069.1-4;Parent=rna-XM_030247069.1;Dbxref=GeneID:12908,GenBank:XM_030247069.1,MGI:MGI:109501;gbkey=mRNA;gene=Crat;product=carnitine acetyltransferase%2C transcript variant X7;transcript_id=XM_030247069.1;extra_copy_number=0
CM058242.1	Liftoff	exon	38289413	38289676	.	-	.	ID=exon-XM_030247069.1-3;Parent=rna-XM_030247069.1;Dbxref=GeneID:12908,GenBank:XM_030247069.1,MGI:MGI:109501;gbkey=mRNA;gene=Crat;product=carnitine acetyltransferase%2C transcript variant X7;transcript_id=XM_030247069.1;extra_copy_number=0
CM058242.1	Liftoff	exon	38290453	38290643	.	-	.	ID=exon-XM_030247069.1-2;Parent=rna-XM_030247069.1;Dbxref=GeneID:12908,GenBank:XM_030247069.1,MGI:MGI:109501;gbkey=mRNA;gene=Crat;product=carnitine acetyltransferase%2C transcript variant X7;transcript_id=XM_030247069.1;extra_copy_number=0
CM058242.1	Liftoff	exon	38291627	38292171	.	-	.	ID=exon-XM_030247069.1-1;Parent=rna-XM_030247069.1;Dbxref=GeneID:12908,GenBank:XM_030247069.1,MGI:MGI:109501;gbkey=mRNA;gene=Crat;product=carnitine acetyltransferase%2C transcript variant X7;transcript_id=XM_030247069.1;extra_copy_number=0
CM058242.1	Liftoff	CDS	38279006	38279221	.	-	.	ID=cds-XP_030102929.1;Parent=rna-XM_030247069.1;Dbxref=GeneID:12908,GenBank:XP_030102929.1,MGI:MGI:109501;Name=XP_030102929.1;gbkey=CDS;gene=Crat;product=carnitine O-acetyltransferase isoform X5;protein_id=XP_030102929.1;extra_copy_number=0
CM058242.1	Liftoff	CDS	38279917	38280054	.	-	.	ID=cds-XP_030102929.1;Parent=rna-XM_030247069.1;Dbxref=GeneID:12908,GenBank:XP_030102929.1,MGI:MGI:109501;Name=XP_030102929.1;gbkey=CDS;gene=Crat;product=carnitine O-acetyltransferase isoform X5;protein_id=XP_030102929.1;extra_copy_number=0
CM058242.1	Liftoff	CDS	38280956	38281018	.	-	.	ID=cds-XP_030102929.1;Parent=rna-XM_030247069.1;Dbxref=GeneID:12908,GenBank:XP_030102929.1,MGI:MGI:109501;Name=XP_030102929.1;gbkey=CDS;gene=Crat;product=carnitine O-acetyltransferase isoform X5;protein_id=XP_030102929.1;extra_copy_number=0
CM058242.1	Liftoff	CDS	38281366	38281501	.	-	.	ID=cds-XP_030102929.1;Parent=rna-XM_030247069.1;Dbxref=GeneID:12908,GenBank:XP_030102929.1,MGI:MGI:109501;Name=XP_030102929.1;gbkey=CDS;gene=Crat;product=carnitine O-acetyltransferase isoform X5;protein_id=XP_030102929.1;extra_copy_number=0
CM058242.1	Liftoff	CDS	38281594	38281716	.	-	.	ID=cds-XP_030102929.1;Parent=rna-XM_030247069.1;Dbxref=GeneID:12908,GenBank:XP_030102929.1,MGI:MGI:109501;Name=XP_030102929.1;gbkey=CDS;gene=Crat;product=carnitine O-acetyltransferase isoform X5;protein_id=XP_030102929.1;extra_copy_number=0
CM058242.1	Liftoff	CDS	38281813	38281932	.	-	.	ID=cds-XP_030102929.1;Parent=rna-XM_030247069.1;Dbxref=GeneID:12908,GenBank:XP_030102929.1,MGI:MGI:109501;Name=XP_030102929.1;gbkey=CDS;gene=Crat;product=carnitine O-acetyltransferase isoform X5;protein_id=XP_030102929.1;extra_copy_number=0
CM058242.1	Liftoff	CDS	38282796	38282896	.	-	.	ID=cds-XP_030102929.1;Parent=rna-XM_030247069.1;Dbxref=GeneID:12908,GenBank:XP_030102929.1,MGI:MGI:109501;Name=XP_030102929.1;gbkey=CDS;gene=Crat;product=carnitine O-acetyltransferase isoform X5;protein_id=XP_030102929.1;extra_copy_number=0
CM058242.1	Liftoff	CDS	38283384	38283562	.	-	.	ID=cds-XP_030102929.1;Parent=rna-XM_030247069.1;Dbxref=GeneID:12908,GenBank:XP_030102929.1,MGI:MGI:109501;Name=XP_030102929.1;gbkey=CDS;gene=Crat;product=carnitine O-acetyltransferase isoform X5;protein_id=XP_030102929.1;extra_copy_number=0
CM058242.1	Liftoff	CDS	38284134	38284308	.	-	.	ID=cds-XP_030102929.1;Parent=rna-XM_030247069.1;Dbxref=GeneID:12908,GenBank:XP_030102929.1,MGI:MGI:109501;Name=XP_030102929.1;gbkey=CDS;gene=Crat;product=carnitine O-acetyltransferase isoform X5;protein_id=XP_030102929.1;extra_copy_number=0
CM058242.1	Liftoff	CDS	38284484	38284649	.	-	.	ID=cds-XP_030102929.1;Parent=rna-XM_030247069.1;Dbxref=GeneID:12908,GenBank:XP_030102929.1,MGI:MGI:109501;Name=XP_030102929.1;gbkey=CDS;gene=Crat;product=carnitine O-acetyltransferase isoform X5;protein_id=XP_030102929.1;extra_copy_number=0
CM058242.1	Liftoff	CDS	38285169	38285222	.	-	.	ID=cds-XP_030102929.1;Parent=rna-XM_030247069.1;Dbxref=GeneID:12908,GenBank:XP_030102929.1,MGI:MGI:109501;Name=XP_030102929.1;gbkey=CDS;gene=Crat;product=carnitine O-acetyltransferase isoform X5;protein_id=XP_030102929.1;extra_copy_number=0
CM058242.1	Liftoff	CDS	38286387	38286505	.	-	.	ID=cds-XP_030102929.1;Parent=rna-XM_030247069.1;Dbxref=GeneID:12908,GenBank:XP_030102929.1,MGI:MGI:109501;Name=XP_030102929.1;gbkey=CDS;gene=Crat;product=carnitine O-acetyltransferase isoform X5;protein_id=XP_030102929.1;extra_copy_number=0
CM058242.1	Liftoff	CDS	38289413	38289640	.	-	.	ID=cds-XP_030102929.1;Parent=rna-XM_030247069.1;Dbxref=GeneID:12908,GenBank:XP_030102929.1,MGI:MGI:109501;Name=XP_030102929.1;gbkey=CDS;gene=Crat;product=carnitine O-acetyltransferase isoform X5;protein_id=XP_030102929.1;extra_copy_number=0
CM058242.1	Liftoff	mRNA	38278365	38291953	.	-	.	ID=rna-XM_030247070.1;Parent=gene-Crat;Dbxref=GeneID:12908,GenBank:XM_030247070.1,MGI:MGI:109501;Name=XM_030247070.1;gbkey=mRNA;gene=Crat;model_evidence=Supporting evidence includes similarity to: 5 mRNAs%2C 24 ESTs%2C 1 Protein%2C 657 long SRA reads%2C and 100%25 coverage of the annotated genomic feature by RNAseq alignments%2C including 30 samples with support for all annotated introns;product=carnitine acetyltransferase%2C transcript variant X9;transcript_id=XM_030247070.1;matches_ref_protein=True;valid_ORF=True;extra_copy_number=0
CM058242.1	Liftoff	exon	38278365	38279221	.	-	.	ID=exon-XM_030247070.1-15;Parent=rna-XM_030247070.1;Dbxref=GeneID:12908,GenBank:XM_030247070.1,MGI:MGI:109501;gbkey=mRNA;gene=Crat;product=carnitine acetyltransferase%2C transcript variant X9;transcript_id=XM_030247070.1;extra_copy_number=0
CM058242.1	Liftoff	exon	38279917	38280054	.	-	.	ID=exon-XM_030247070.1-14;Parent=rna-XM_030247070.1;Dbxref=GeneID:12908,GenBank:XM_030247070.1,MGI:MGI:109501;gbkey=mRNA;gene=Crat;product=carnitine acetyltransferase%2C transcript variant X9;transcript_id=XM_030247070.1;extra_copy_number=0
CM058242.1	Liftoff	exon	38280956	38281018	.	-	.	ID=exon-XM_030247070.1-13;Parent=rna-XM_030247070.1;Dbxref=GeneID:12908,GenBank:XM_030247070.1,MGI:MGI:109501;gbkey=mRNA;gene=Crat;product=carnitine acetyltransferase%2C transcript variant X9;transcript_id=XM_030247070.1;extra_copy_number=0
CM058242.1	Liftoff	exon	38281366	38281501	.	-	.	ID=exon-XM_030247070.1-12;Parent=rna-XM_030247070.1;Dbxref=GeneID:12908,GenBank:XM_030247070.1,MGI:MGI:109501;gbkey=mRNA;gene=Crat;product=carnitine acetyltransferase%2C transcript variant X9;transcript_id=XM_030247070.1;extra_copy_number=0
CM058242.1	Liftoff	exon	38281594	38281716	.	-	.	ID=exon-XM_030247070.1-11;Parent=rna-XM_030247070.1;Dbxref=GeneID:12908,GenBank:XM_030247070.1,MGI:MGI:109501;gbkey=mRNA;gene=Crat;product=carnitine acetyltransferase%2C transcript variant X9;transcript_id=XM_030247070.1;extra_copy_number=0
CM058242.1	Liftoff	exon	38281813	38281932	.	-	.	ID=exon-XM_030247070.1-10;Parent=rna-XM_030247070.1;Dbxref=GeneID:12908,GenBank:XM_030247070.1,MGI:MGI:109501;gbkey=mRNA;gene=Crat;product=carnitine acetyltransferase%2C transcript variant X9;transcript_id=XM_030247070.1;extra_copy_number=0
CM058242.1	Liftoff	exon	38282796	38282896	.	-	.	ID=exon-XM_030247070.1-9;Parent=rna-XM_030247070.1;Dbxref=GeneID:12908,GenBank:XM_030247070.1,MGI:MGI:109501;gbkey=mRNA;gene=Crat;product=carnitine acetyltransferase%2C transcript variant X9;transcript_id=XM_030247070.1;extra_copy_number=0
CM058242.1	Liftoff	exon	38283384	38283562	.	-	.	ID=exon-XM_030247070.1-8;Parent=rna-XM_030247070.1;Dbxref=GeneID:12908,GenBank:XM_030247070.1,MGI:MGI:109501;gbkey=mRNA;gene=Crat;product=carnitine acetyltransferase%2C transcript variant X9;transcript_id=XM_030247070.1;extra_copy_number=0
CM058242.1	Liftoff	exon	38284134	38284308	.	-	.	ID=exon-XM_030247070.1-7;Parent=rna-XM_030247070.1;Dbxref=GeneID:12908,GenBank:XM_030247070.1,MGI:MGI:109501;gbkey=mRNA;gene=Crat;product=carnitine acetyltransferase%2C transcript variant X9;transcript_id=XM_030247070.1;extra_copy_number=0
CM058242.1	Liftoff	exon	38284484	38284649	.	-	.	ID=exon-XM_030247070.1-6;Parent=rna-XM_030247070.1;Dbxref=GeneID:12908,GenBank:XM_030247070.1,MGI:MGI:109501;gbkey=mRNA;gene=Crat;product=carnitine acetyltransferase%2C transcript variant X9;transcript_id=XM_030247070.1;extra_copy_number=0
CM058242.1	Liftoff	exon	38285169	38285222	.	-	.	ID=exon-XM_030247070.1-5;Parent=rna-XM_030247070.1;Dbxref=GeneID:12908,GenBank:XM_030247070.1,MGI:MGI:109501;gbkey=mRNA;gene=Crat;product=carnitine acetyltransferase%2C transcript variant X9;transcript_id=XM_030247070.1;extra_copy_number=0
CM058242.1	Liftoff	exon	38286387	38286505	.	-	.	ID=exon-XM_030247070.1-4;Parent=rna-XM_030247070.1;Dbxref=GeneID:12908,GenBank:XM_030247070.1,MGI:MGI:109501;gbkey=mRNA;gene=Crat;product=carnitine acetyltransferase%2C transcript variant X9;transcript_id=XM_030247070.1;extra_copy_number=0
CM058242.1	Liftoff	exon	38289413	38289676	.	-	.	ID=exon-XM_030247070.1-3;Parent=rna-XM_030247070.1;Dbxref=GeneID:12908,GenBank:XM_030247070.1,MGI:MGI:109501;gbkey=mRNA;gene=Crat;product=carnitine acetyltransferase%2C transcript variant X9;transcript_id=XM_030247070.1;extra_copy_number=0
CM058242.1	Liftoff	exon	38290453	38290554	.	-	.	ID=exon-XM_030247070.1-2;Parent=rna-XM_030247070.1;Dbxref=GeneID:12908,GenBank:XM_030247070.1,MGI:MGI:109501;gbkey=mRNA;gene=Crat;product=carnitine acetyltransferase%2C transcript variant X9;transcript_id=XM_030247070.1;extra_copy_number=0
CM058242.1	Liftoff	exon	38291744	38291953	.	-	.	ID=exon-XM_030247070.1-1;Parent=rna-XM_030247070.1;Dbxref=GeneID:12908,GenBank:XM_030247070.1,MGI:MGI:109501;gbkey=mRNA;gene=Crat;product=carnitine acetyltransferase%2C transcript variant X9;transcript_id=XM_030247070.1;extra_copy_number=0
CM058242.1	Liftoff	CDS	38279006	38279221	.	-	.	ID=cds-XP_030102930.1;Parent=rna-XM_030247070.1;Dbxref=GeneID:12908,GenBank:XP_030102930.1,MGI:MGI:109501;Name=XP_030102930.1;gbkey=CDS;gene=Crat;product=carnitine O-acetyltransferase isoform X5;protein_id=XP_030102930.1;extra_copy_number=0
CM058242.1	Liftoff	CDS	38279917	38280054	.	-	.	ID=cds-XP_030102930.1;Parent=rna-XM_030247070.1;Dbxref=GeneID:12908,GenBank:XP_030102930.1,MGI:MGI:109501;Name=XP_030102930.1;gbkey=CDS;gene=Crat;product=carnitine O-acetyltransferase isoform X5;protein_id=XP_030102930.1;extra_copy_number=0
CM058242.1	Liftoff	CDS	38280956	38281018	.	-	.	ID=cds-XP_030102930.1;Parent=rna-XM_030247070.1;Dbxref=GeneID:12908,GenBank:XP_030102930.1,MGI:MGI:109501;Name=XP_030102930.1;gbkey=CDS;gene=Crat;product=carnitine O-acetyltransferase isoform X5;protein_id=XP_030102930.1;extra_copy_number=0
CM058242.1	Liftoff	CDS	38281366	38281501	.	-	.	ID=cds-XP_030102930.1;Parent=rna-XM_030247070.1;Dbxref=GeneID:12908,GenBank:XP_030102930.1,MGI:MGI:109501;Name=XP_030102930.1;gbkey=CDS;gene=Crat;product=carnitine O-acetyltransferase isoform X5;protein_id=XP_030102930.1;extra_copy_number=0
CM058242.1	Liftoff	CDS	38281594	38281716	.	-	.	ID=cds-XP_030102930.1;Parent=rna-XM_030247070.1;Dbxref=GeneID:12908,GenBank:XP_030102930.1,MGI:MGI:109501;Name=XP_030102930.1;gbkey=CDS;gene=Crat;product=carnitine O-acetyltransferase isoform X5;protein_id=XP_030102930.1;extra_copy_number=0
CM058242.1	Liftoff	CDS	38281813	38281932	.	-	.	ID=cds-XP_030102930.1;Parent=rna-XM_030247070.1;Dbxref=GeneID:12908,GenBank:XP_030102930.1,MGI:MGI:109501;Name=XP_030102930.1;gbkey=CDS;gene=Crat;product=carnitine O-acetyltransferase isoform X5;protein_id=XP_030102930.1;extra_copy_number=0
CM058242.1	Liftoff	CDS	38282796	38282896	.	-	.	ID=cds-XP_030102930.1;Parent=rna-XM_030247070.1;Dbxref=GeneID:12908,GenBank:XP_030102930.1,MGI:MGI:109501;Name=XP_030102930.1;gbkey=CDS;gene=Crat;product=carnitine O-acetyltransferase isoform X5;protein_id=XP_030102930.1;extra_copy_number=0
CM058242.1	Liftoff	CDS	38283384	38283562	.	-	.	ID=cds-XP_030102930.1;Parent=rna-XM_030247070.1;Dbxref=GeneID:12908,GenBank:XP_030102930.1,MGI:MGI:109501;Name=XP_030102930.1;gbkey=CDS;gene=Crat;product=carnitine O-acetyltransferase isoform X5;protein_id=XP_030102930.1;extra_copy_number=0
CM058242.1	Liftoff	CDS	38284134	38284308	.	-	.	ID=cds-XP_030102930.1;Parent=rna-XM_030247070.1;Dbxref=GeneID:12908,GenBank:XP_030102930.1,MGI:MGI:109501;Name=XP_030102930.1;gbkey=CDS;gene=Crat;product=carnitine O-acetyltransferase isoform X5;protein_id=XP_030102930.1;extra_copy_number=0
CM058242.1	Liftoff	CDS	38284484	38284649	.	-	.	ID=cds-XP_030102930.1;Parent=rna-XM_030247070.1;Dbxref=GeneID:12908,GenBank:XP_030102930.1,MGI:MGI:109501;Name=XP_030102930.1;gbkey=CDS;gene=Crat;product=carnitine O-acetyltransferase isoform X5;protein_id=XP_030102930.1;extra_copy_number=0
CM058242.1	Liftoff	CDS	38285169	38285222	.	-	.	ID=cds-XP_030102930.1;Parent=rna-XM_030247070.1;Dbxref=GeneID:12908,GenBank:XP_030102930.1,MGI:MGI:109501;Name=XP_030102930.1;gbkey=CDS;gene=Crat;product=carnitine O-acetyltransferase isoform X5;protein_id=XP_030102930.1;extra_copy_number=0
CM058242.1	Liftoff	CDS	38286387	38286505	.	-	.	ID=cds-XP_030102930.1;Parent=rna-XM_030247070.1;Dbxref=GeneID:12908,GenBank:XP_030102930.1,MGI:MGI:109501;Name=XP_030102930.1;gbkey=CDS;gene=Crat;product=carnitine O-acetyltransferase isoform X5;protein_id=XP_030102930.1;extra_copy_number=0
CM058242.1	Liftoff	CDS	38289413	38289640	.	-	.	ID=cds-XP_030102930.1;Parent=rna-XM_030247070.1;Dbxref=GeneID:12908,GenBank:XP_030102930.1,MGI:MGI:109501;Name=XP_030102930.1;gbkey=CDS;gene=Crat;product=carnitine O-acetyltransferase isoform X5;protein_id=XP_030102930.1;extra_copy_number=0
CM058242.1	Liftoff	mRNA	38278365	38291947	.	-	.	ID=rna-XM_030247071.1;Parent=gene-Crat;Dbxref=GeneID:12908,GenBank:XM_030247071.1,MGI:MGI:109501;Name=XM_030247071.1;gbkey=mRNA;gene=Crat;model_evidence=Supporting evidence includes similarity to: 5 mRNAs%2C 18 ESTs%2C 419 long SRA reads%2C and 100%25 coverage of the annotated genomic feature by RNAseq alignments%2C including 36 samples with support for all annotated introns;product=carnitine acetyltransferase%2C transcript variant X10;transcript_id=XM_030247071.1;matches_ref_protein=True;valid_ORF=True;extra_copy_number=0
CM058242.1	Liftoff	exon	38278365	38279221	.	-	.	ID=exon-XM_030247071.1-15;Parent=rna-XM_030247071.1;Dbxref=GeneID:12908,GenBank:XM_030247071.1,MGI:MGI:109501;gbkey=mRNA;gene=Crat;product=carnitine acetyltransferase%2C transcript variant X10;transcript_id=XM_030247071.1;extra_copy_number=0
CM058242.1	Liftoff	exon	38279917	38280069	.	-	.	ID=exon-XM_030247071.1-14;Parent=rna-XM_030247071.1;Dbxref=GeneID:12908,GenBank:XM_030247071.1,MGI:MGI:109501;gbkey=mRNA;gene=Crat;product=carnitine acetyltransferase%2C transcript variant X10;transcript_id=XM_030247071.1;extra_copy_number=0
CM058242.1	Liftoff	exon	38280956	38281018	.	-	.	ID=exon-XM_030247071.1-13;Parent=rna-XM_030247071.1;Dbxref=GeneID:12908,GenBank:XM_030247071.1,MGI:MGI:109501;gbkey=mRNA;gene=Crat;product=carnitine acetyltransferase%2C transcript variant X10;transcript_id=XM_030247071.1;extra_copy_number=0
CM058242.1	Liftoff	exon	38281366	38281501	.	-	.	ID=exon-XM_030247071.1-12;Parent=rna-XM_030247071.1;Dbxref=GeneID:12908,GenBank:XM_030247071.1,MGI:MGI:109501;gbkey=mRNA;gene=Crat;product=carnitine acetyltransferase%2C transcript variant X10;transcript_id=XM_030247071.1;extra_copy_number=0
CM058242.1	Liftoff	exon	38281594	38281716	.	-	.	ID=exon-XM_030247071.1-11;Parent=rna-XM_030247071.1;Dbxref=GeneID:12908,GenBank:XM_030247071.1,MGI:MGI:109501;gbkey=mRNA;gene=Crat;product=carnitine acetyltransferase%2C transcript variant X10;transcript_id=XM_030247071.1;extra_copy_number=0
CM058242.1	Liftoff	exon	38281813	38281932	.	-	.	ID=exon-XM_030247071.1-10;Parent=rna-XM_030247071.1;Dbxref=GeneID:12908,GenBank:XM_030247071.1,MGI:MGI:109501;gbkey=mRNA;gene=Crat;product=carnitine acetyltransferase%2C transcript variant X10;transcript_id=XM_030247071.1;extra_copy_number=0
CM058242.1	Liftoff	exon	38282796	38282896	.	-	.	ID=exon-XM_030247071.1-9;Parent=rna-XM_030247071.1;Dbxref=GeneID:12908,GenBank:XM_030247071.1,MGI:MGI:109501;gbkey=mRNA;gene=Crat;product=carnitine acetyltransferase%2C transcript variant X10;transcript_id=XM_030247071.1;extra_copy_number=0
CM058242.1	Liftoff	exon	38283384	38283562	.	-	.	ID=exon-XM_030247071.1-8;Parent=rna-XM_030247071.1;Dbxref=GeneID:12908,GenBank:XM_030247071.1,MGI:MGI:109501;gbkey=mRNA;gene=Crat;product=carnitine acetyltransferase%2C transcript variant X10;transcript_id=XM_030247071.1;extra_copy_number=0
CM058242.1	Liftoff	exon	38284134	38284308	.	-	.	ID=exon-XM_030247071.1-7;Parent=rna-XM_030247071.1;Dbxref=GeneID:12908,GenBank:XM_030247071.1,MGI:MGI:109501;gbkey=mRNA;gene=Crat;product=carnitine acetyltransferase%2C transcript variant X10;transcript_id=XM_030247071.1;extra_copy_number=0
CM058242.1	Liftoff	exon	38284484	38284649	.	-	.	ID=exon-XM_030247071.1-6;Parent=rna-XM_030247071.1;Dbxref=GeneID:12908,GenBank:XM_030247071.1,MGI:MGI:109501;gbkey=mRNA;gene=Crat;product=carnitine acetyltransferase%2C transcript variant X10;transcript_id=XM_030247071.1;extra_copy_number=0
CM058242.1	Liftoff	exon	38285169	38285222	.	-	.	ID=exon-XM_030247071.1-5;Parent=rna-XM_030247071.1;Dbxref=GeneID:12908,GenBank:XM_030247071.1,MGI:MGI:109501;gbkey=mRNA;gene=Crat;product=carnitine acetyltransferase%2C transcript variant X10;transcript_id=XM_030247071.1;extra_copy_number=0
CM058242.1	Liftoff	exon	38286387	38286505	.	-	.	ID=exon-XM_030247071.1-4;Parent=rna-XM_030247071.1;Dbxref=GeneID:12908,GenBank:XM_030247071.1,MGI:MGI:109501;gbkey=mRNA;gene=Crat;product=carnitine acetyltransferase%2C transcript variant X10;transcript_id=XM_030247071.1;extra_copy_number=0
CM058242.1	Liftoff	exon	38287547	38287753	.	-	.	ID=exon-XM_030247071.1-3;Parent=rna-XM_030247071.1;Dbxref=GeneID:12908,GenBank:XM_030247071.1,MGI:MGI:109501;gbkey=mRNA;gene=Crat;product=carnitine acetyltransferase%2C transcript variant X10;transcript_id=XM_030247071.1;extra_copy_number=0
CM058242.1	Liftoff	exon	38289413	38289676	.	-	.	ID=exon-XM_030247071.1-2;Parent=rna-XM_030247071.1;Dbxref=GeneID:12908,GenBank:XM_030247071.1,MGI:MGI:109501;gbkey=mRNA;gene=Crat;product=carnitine acetyltransferase%2C transcript variant X10;transcript_id=XM_030247071.1;extra_copy_number=0
CM058242.1	Liftoff	exon	38291744	38291947	.	-	.	ID=exon-XM_030247071.1-1;Parent=rna-XM_030247071.1;Dbxref=GeneID:12908,GenBank:XM_030247071.1,MGI:MGI:109501;gbkey=mRNA;gene=Crat;product=carnitine acetyltransferase%2C transcript variant X10;transcript_id=XM_030247071.1;extra_copy_number=0
CM058242.1	Liftoff	CDS	38279006	38279221	.	-	.	ID=cds-XP_030102931.1;Parent=rna-XM_030247071.1;Dbxref=GeneID:12908,GenBank:XP_030102931.1,MGI:MGI:109501;Name=XP_030102931.1;gbkey=CDS;gene=Crat;product=carnitine O-acetyltransferase isoform X6;protein_id=XP_030102931.1;extra_copy_number=0
CM058242.1	Liftoff	CDS	38279917	38280069	.	-	.	ID=cds-XP_030102931.1;Parent=rna-XM_030247071.1;Dbxref=GeneID:12908,GenBank:XP_030102931.1,MGI:MGI:109501;Name=XP_030102931.1;gbkey=CDS;gene=Crat;product=carnitine O-acetyltransferase isoform X6;protein_id=XP_030102931.1;extra_copy_number=0
CM058242.1	Liftoff	CDS	38280956	38281018	.	-	.	ID=cds-XP_030102931.1;Parent=rna-XM_030247071.1;Dbxref=GeneID:12908,GenBank:XP_030102931.1,MGI:MGI:109501;Name=XP_030102931.1;gbkey=CDS;gene=Crat;product=carnitine O-acetyltransferase isoform X6;protein_id=XP_030102931.1;extra_copy_number=0
CM058242.1	Liftoff	CDS	38281366	38281501	.	-	.	ID=cds-XP_030102931.1;Parent=rna-XM_030247071.1;Dbxref=GeneID:12908,GenBank:XP_030102931.1,MGI:MGI:109501;Name=XP_030102931.1;gbkey=CDS;gene=Crat;product=carnitine O-acetyltransferase isoform X6;protein_id=XP_030102931.1;extra_copy_number=0
CM058242.1	Liftoff	CDS	38281594	38281716	.	-	.	ID=cds-XP_030102931.1;Parent=rna-XM_030247071.1;Dbxref=GeneID:12908,GenBank:XP_030102931.1,MGI:MGI:109501;Name=XP_030102931.1;gbkey=CDS;gene=Crat;product=carnitine O-acetyltransferase isoform X6;protein_id=XP_030102931.1;extra_copy_number=0
CM058242.1	Liftoff	CDS	38281813	38281932	.	-	.	ID=cds-XP_030102931.1;Parent=rna-XM_030247071.1;Dbxref=GeneID:12908,GenBank:XP_030102931.1,MGI:MGI:109501;Name=XP_030102931.1;gbkey=CDS;gene=Crat;product=carnitine O-acetyltransferase isoform X6;protein_id=XP_030102931.1;extra_copy_number=0
CM058242.1	Liftoff	CDS	38282796	38282896	.	-	.	ID=cds-XP_030102931.1;Parent=rna-XM_030247071.1;Dbxref=GeneID:12908,GenBank:XP_030102931.1,MGI:MGI:109501;Name=XP_030102931.1;gbkey=CDS;gene=Crat;product=carnitine O-acetyltransferase isoform X6;protein_id=XP_030102931.1;extra_copy_number=0
CM058242.1	Liftoff	CDS	38283384	38283562	.	-	.	ID=cds-XP_030102931.1;Parent=rna-XM_030247071.1;Dbxref=GeneID:12908,GenBank:XP_030102931.1,MGI:MGI:109501;Name=XP_030102931.1;gbkey=CDS;gene=Crat;product=carnitine O-acetyltransferase isoform X6;protein_id=XP_030102931.1;extra_copy_number=0
CM058242.1	Liftoff	CDS	38284134	38284308	.	-	.	ID=cds-XP_030102931.1;Parent=rna-XM_030247071.1;Dbxref=GeneID:12908,GenBank:XP_030102931.1,MGI:MGI:109501;Name=XP_030102931.1;gbkey=CDS;gene=Crat;product=carnitine O-acetyltransferase isoform X6;protein_id=XP_030102931.1;extra_copy_number=0
CM058242.1	Liftoff	CDS	38284484	38284649	.	-	.	ID=cds-XP_030102931.1;Parent=rna-XM_030247071.1;Dbxref=GeneID:12908,GenBank:XP_030102931.1,MGI:MGI:109501;Name=XP_030102931.1;gbkey=CDS;gene=Crat;product=carnitine O-acetyltransferase isoform X6;protein_id=XP_030102931.1;extra_copy_number=0
CM058242.1	Liftoff	CDS	38285169	38285222	.	-	.	ID=cds-XP_030102931.1;Parent=rna-XM_030247071.1;Dbxref=GeneID:12908,GenBank:XP_030102931.1,MGI:MGI:109501;Name=XP_030102931.1;gbkey=CDS;gene=Crat;product=carnitine O-acetyltransferase isoform X6;protein_id=XP_030102931.1;extra_copy_number=0
CM058242.1	Liftoff	CDS	38286387	38286505	.	-	.	ID=cds-XP_030102931.1;Parent=rna-XM_030247071.1;Dbxref=GeneID:12908,GenBank:XP_030102931.1,MGI:MGI:109501;Name=XP_030102931.1;gbkey=CDS;gene=Crat;product=carnitine O-acetyltransferase isoform X6;protein_id=XP_030102931.1;extra_copy_number=0
CM058242.1	Liftoff	CDS	38287547	38287612	.	-	.	ID=cds-XP_030102931.1;Parent=rna-XM_030247071.1;Dbxref=GeneID:12908,GenBank:XP_030102931.1,MGI:MGI:109501;Name=XP_030102931.1;gbkey=CDS;gene=Crat;product=carnitine O-acetyltransferase isoform X6;protein_id=XP_030102931.1;extra_copy_number=0
CM058242.1	Liftoff	mRNA	38278365	38290540	.	-	.	ID=rna-XM_030247072.2;Parent=gene-Crat;Dbxref=GeneID:12908,GenBank:XM_030247072.2,MGI:MGI:109501;Name=XM_030247072.2;gbkey=mRNA;gene=Crat;model_evidence=Supporting evidence includes similarity to: 4 mRNAs%2C 17 ESTs%2C 422 long SRA reads%2C and 100%25 coverage of the annotated genomic feature by RNAseq alignments%2C including 33 samples with support for all annotated introns;product=carnitine acetyltransferase%2C transcript variant X11;transcript_id=XM_030247072.2;matches_ref_protein=True;valid_ORF=True;extra_copy_number=0
CM058242.1	Liftoff	exon	38278365	38279221	.	-	.	ID=exon-XM_030247072.2-15;Parent=rna-XM_030247072.2;Dbxref=GeneID:12908,GenBank:XM_030247072.2,MGI:MGI:109501;gbkey=mRNA;gene=Crat;product=carnitine acetyltransferase%2C transcript variant X11;transcript_id=XM_030247072.2;extra_copy_number=0
CM058242.1	Liftoff	exon	38279917	38280069	.	-	.	ID=exon-XM_030247072.2-14;Parent=rna-XM_030247072.2;Dbxref=GeneID:12908,GenBank:XM_030247072.2,MGI:MGI:109501;gbkey=mRNA;gene=Crat;product=carnitine acetyltransferase%2C transcript variant X11;transcript_id=XM_030247072.2;extra_copy_number=0
CM058242.1	Liftoff	exon	38280956	38281018	.	-	.	ID=exon-XM_030247072.2-13;Parent=rna-XM_030247072.2;Dbxref=GeneID:12908,GenBank:XM_030247072.2,MGI:MGI:109501;gbkey=mRNA;gene=Crat;product=carnitine acetyltransferase%2C transcript variant X11;transcript_id=XM_030247072.2;extra_copy_number=0
CM058242.1	Liftoff	exon	38281366	38281501	.	-	.	ID=exon-XM_030247072.2-12;Parent=rna-XM_030247072.2;Dbxref=GeneID:12908,GenBank:XM_030247072.2,MGI:MGI:109501;gbkey=mRNA;gene=Crat;product=carnitine acetyltransferase%2C transcript variant X11;transcript_id=XM_030247072.2;extra_copy_number=0
CM058242.1	Liftoff	exon	38281594	38281716	.	-	.	ID=exon-XM_030247072.2-11;Parent=rna-XM_030247072.2;Dbxref=GeneID:12908,GenBank:XM_030247072.2,MGI:MGI:109501;gbkey=mRNA;gene=Crat;product=carnitine acetyltransferase%2C transcript variant X11;transcript_id=XM_030247072.2;extra_copy_number=0
CM058242.1	Liftoff	exon	38281813	38281932	.	-	.	ID=exon-XM_030247072.2-10;Parent=rna-XM_030247072.2;Dbxref=GeneID:12908,GenBank:XM_030247072.2,MGI:MGI:109501;gbkey=mRNA;gene=Crat;product=carnitine acetyltransferase%2C transcript variant X11;transcript_id=XM_030247072.2;extra_copy_number=0
CM058242.1	Liftoff	exon	38282796	38282896	.	-	.	ID=exon-XM_030247072.2-9;Parent=rna-XM_030247072.2;Dbxref=GeneID:12908,GenBank:XM_030247072.2,MGI:MGI:109501;gbkey=mRNA;gene=Crat;product=carnitine acetyltransferase%2C transcript variant X11;transcript_id=XM_030247072.2;extra_copy_number=0
CM058242.1	Liftoff	exon	38283384	38283562	.	-	.	ID=exon-XM_030247072.2-8;Parent=rna-XM_030247072.2;Dbxref=GeneID:12908,GenBank:XM_030247072.2,MGI:MGI:109501;gbkey=mRNA;gene=Crat;product=carnitine acetyltransferase%2C transcript variant X11;transcript_id=XM_030247072.2;extra_copy_number=0
CM058242.1	Liftoff	exon	38284134	38284308	.	-	.	ID=exon-XM_030247072.2-7;Parent=rna-XM_030247072.2;Dbxref=GeneID:12908,GenBank:XM_030247072.2,MGI:MGI:109501;gbkey=mRNA;gene=Crat;product=carnitine acetyltransferase%2C transcript variant X11;transcript_id=XM_030247072.2;extra_copy_number=0
CM058242.1	Liftoff	exon	38284484	38284649	.	-	.	ID=exon-XM_030247072.2-6;Parent=rna-XM_030247072.2;Dbxref=GeneID:12908,GenBank:XM_030247072.2,MGI:MGI:109501;gbkey=mRNA;gene=Crat;product=carnitine acetyltransferase%2C transcript variant X11;transcript_id=XM_030247072.2;extra_copy_number=0
CM058242.1	Liftoff	exon	38285169	38285222	.	-	.	ID=exon-XM_030247072.2-5;Parent=rna-XM_030247072.2;Dbxref=GeneID:12908,GenBank:XM_030247072.2,MGI:MGI:109501;gbkey=mRNA;gene=Crat;product=carnitine acetyltransferase%2C transcript variant X11;transcript_id=XM_030247072.2;extra_copy_number=0
CM058242.1	Liftoff	exon	38286387	38286505	.	-	.	ID=exon-XM_030247072.2-4;Parent=rna-XM_030247072.2;Dbxref=GeneID:12908,GenBank:XM_030247072.2,MGI:MGI:109501;gbkey=mRNA;gene=Crat;product=carnitine acetyltransferase%2C transcript variant X11;transcript_id=XM_030247072.2;extra_copy_number=0
CM058242.1	Liftoff	exon	38287547	38287753	.	-	.	ID=exon-XM_030247072.2-3;Parent=rna-XM_030247072.2;Dbxref=GeneID:12908,GenBank:XM_030247072.2,MGI:MGI:109501;gbkey=mRNA;gene=Crat;product=carnitine acetyltransferase%2C transcript variant X11;transcript_id=XM_030247072.2;extra_copy_number=0
CM058242.1	Liftoff	exon	38289413	38289676	.	-	.	ID=exon-XM_030247072.2-2;Parent=rna-XM_030247072.2;Dbxref=GeneID:12908,GenBank:XM_030247072.2,MGI:MGI:109501;gbkey=mRNA;gene=Crat;product=carnitine acetyltransferase%2C transcript variant X11;transcript_id=XM_030247072.2;extra_copy_number=0
CM058242.1	Liftoff	exon	38290453	38290540	.	-	.	ID=exon-XM_030247072.2-1;Parent=rna-XM_030247072.2;Dbxref=GeneID:12908,GenBank:XM_030247072.2,MGI:MGI:109501;gbkey=mRNA;gene=Crat;product=carnitine acetyltransferase%2C transcript variant X11;transcript_id=XM_030247072.2;extra_copy_number=0
CM058242.1	Liftoff	CDS	38279006	38279221	.	-	.	ID=cds-XP_030102932.1;Parent=rna-XM_030247072.2;Dbxref=GeneID:12908,GenBank:XP_030102932.1,MGI:MGI:109501;Name=XP_030102932.1;gbkey=CDS;gene=Crat;product=carnitine O-acetyltransferase isoform X6;protein_id=XP_030102932.1;extra_copy_number=0
CM058242.1	Liftoff	CDS	38279917	38280069	.	-	.	ID=cds-XP_030102932.1;Parent=rna-XM_030247072.2;Dbxref=GeneID:12908,GenBank:XP_030102932.1,MGI:MGI:109501;Name=XP_030102932.1;gbkey=CDS;gene=Crat;product=carnitine O-acetyltransferase isoform X6;protein_id=XP_030102932.1;extra_copy_number=0
CM058242.1	Liftoff	CDS	38280956	38281018	.	-	.	ID=cds-XP_030102932.1;Parent=rna-XM_030247072.2;Dbxref=GeneID:12908,GenBank:XP_030102932.1,MGI:MGI:109501;Name=XP_030102932.1;gbkey=CDS;gene=Crat;product=carnitine O-acetyltransferase isoform X6;protein_id=XP_030102932.1;extra_copy_number=0
CM058242.1	Liftoff	CDS	38281366	38281501	.	-	.	ID=cds-XP_030102932.1;Parent=rna-XM_030247072.2;Dbxref=GeneID:12908,GenBank:XP_030102932.1,MGI:MGI:109501;Name=XP_030102932.1;gbkey=CDS;gene=Crat;product=carnitine O-acetyltransferase isoform X6;protein_id=XP_030102932.1;extra_copy_number=0
CM058242.1	Liftoff	CDS	38281594	38281716	.	-	.	ID=cds-XP_030102932.1;Parent=rna-XM_030247072.2;Dbxref=GeneID:12908,GenBank:XP_030102932.1,MGI:MGI:109501;Name=XP_030102932.1;gbkey=CDS;gene=Crat;product=carnitine O-acetyltransferase isoform X6;protein_id=XP_030102932.1;extra_copy_number=0
CM058242.1	Liftoff	CDS	38281813	38281932	.	-	.	ID=cds-XP_030102932.1;Parent=rna-XM_030247072.2;Dbxref=GeneID:12908,GenBank:XP_030102932.1,MGI:MGI:109501;Name=XP_030102932.1;gbkey=CDS;gene=Crat;product=carnitine O-acetyltransferase isoform X6;protein_id=XP_030102932.1;extra_copy_number=0
CM058242.1	Liftoff	CDS	38282796	38282896	.	-	.	ID=cds-XP_030102932.1;Parent=rna-XM_030247072.2;Dbxref=GeneID:12908,GenBank:XP_030102932.1,MGI:MGI:109501;Name=XP_030102932.1;gbkey=CDS;gene=Crat;product=carnitine O-acetyltransferase isoform X6;protein_id=XP_030102932.1;extra_copy_number=0
CM058242.1	Liftoff	CDS	38283384	38283562	.	-	.	ID=cds-XP_030102932.1;Parent=rna-XM_030247072.2;Dbxref=GeneID:12908,GenBank:XP_030102932.1,MGI:MGI:109501;Name=XP_030102932.1;gbkey=CDS;gene=Crat;product=carnitine O-acetyltransferase isoform X6;protein_id=XP_030102932.1;extra_copy_number=0
CM058242.1	Liftoff	CDS	38284134	38284308	.	-	.	ID=cds-XP_030102932.1;Parent=rna-XM_030247072.2;Dbxref=GeneID:12908,GenBank:XP_030102932.1,MGI:MGI:109501;Name=XP_030102932.1;gbkey=CDS;gene=Crat;product=carnitine O-acetyltransferase isoform X6;protein_id=XP_030102932.1;extra_copy_number=0
CM058242.1	Liftoff	CDS	38284484	38284649	.	-	.	ID=cds-XP_030102932.1;Parent=rna-XM_030247072.2;Dbxref=GeneID:12908,GenBank:XP_030102932.1,MGI:MGI:109501;Name=XP_030102932.1;gbkey=CDS;gene=Crat;product=carnitine O-acetyltransferase isoform X6;protein_id=XP_030102932.1;extra_copy_number=0
CM058242.1	Liftoff	CDS	38285169	38285222	.	-	.	ID=cds-XP_030102932.1;Parent=rna-XM_030247072.2;Dbxref=GeneID:12908,GenBank:XP_030102932.1,MGI:MGI:109501;Name=XP_030102932.1;gbkey=CDS;gene=Crat;product=carnitine O-acetyltransferase isoform X6;protein_id=XP_030102932.1;extra_copy_number=0
CM058242.1	Liftoff	CDS	38286387	38286505	.	-	.	ID=cds-XP_030102932.1;Parent=rna-XM_030247072.2;Dbxref=GeneID:12908,GenBank:XP_030102932.1,MGI:MGI:109501;Name=XP_030102932.1;gbkey=CDS;gene=Crat;product=carnitine O-acetyltransferase isoform X6;protein_id=XP_030102932.1;extra_copy_number=0
CM058242.1	Liftoff	CDS	38287547	38287612	.	-	.	ID=cds-XP_030102932.1;Parent=rna-XM_030247072.2;Dbxref=GeneID:12908,GenBank:XP_030102932.1,MGI:MGI:109501;Name=XP_030102932.1;gbkey=CDS;gene=Crat;product=carnitine O-acetyltransferase isoform X6;protein_id=XP_030102932.1;extra_copy_number=0
CM058242.1	Liftoff	mRNA	38278365	38290540	.	-	.	ID=rna-XM_036157950.1;Parent=gene-Crat;Dbxref=GeneID:12908,GenBank:XM_036157950.1,MGI:MGI:109501;Name=XM_036157950.1;gbkey=mRNA;gene=Crat;model_evidence=Supporting evidence includes similarity to: 4 mRNAs%2C 22 ESTs%2C 443 long SRA reads%2C and 100%25 coverage of the annotated genomic feature by RNAseq alignments%2C including 42 samples with support for all annotated introns;product=carnitine acetyltransferase%2C transcript variant X5;transcript_id=XM_036157950.1;matches_ref_protein=True;valid_ORF=True;extra_copy_number=0
CM058242.1	Liftoff	exon	38278365	38279221	.	-	.	ID=exon-XM_036157950.1-14;Parent=rna-XM_036157950.1;Dbxref=GeneID:12908,GenBank:XM_036157950.1,MGI:MGI:109501;gbkey=mRNA;gene=Crat;product=carnitine acetyltransferase%2C transcript variant X5;transcript_id=XM_036157950.1;extra_copy_number=0
CM058242.1	Liftoff	exon	38279917	38280069	.	-	.	ID=exon-XM_036157950.1-13;Parent=rna-XM_036157950.1;Dbxref=GeneID:12908,GenBank:XM_036157950.1,MGI:MGI:109501;gbkey=mRNA;gene=Crat;product=carnitine acetyltransferase%2C transcript variant X5;transcript_id=XM_036157950.1;extra_copy_number=0
CM058242.1	Liftoff	exon	38280956	38281018	.	-	.	ID=exon-XM_036157950.1-12;Parent=rna-XM_036157950.1;Dbxref=GeneID:12908,GenBank:XM_036157950.1,MGI:MGI:109501;gbkey=mRNA;gene=Crat;product=carnitine acetyltransferase%2C transcript variant X5;transcript_id=XM_036157950.1;extra_copy_number=0
CM058242.1	Liftoff	exon	38281366	38281501	.	-	.	ID=exon-XM_036157950.1-11;Parent=rna-XM_036157950.1;Dbxref=GeneID:12908,GenBank:XM_036157950.1,MGI:MGI:109501;gbkey=mRNA;gene=Crat;product=carnitine acetyltransferase%2C transcript variant X5;transcript_id=XM_036157950.1;extra_copy_number=0
CM058242.1	Liftoff	exon	38281594	38281716	.	-	.	ID=exon-XM_036157950.1-10;Parent=rna-XM_036157950.1;Dbxref=GeneID:12908,GenBank:XM_036157950.1,MGI:MGI:109501;gbkey=mRNA;gene=Crat;product=carnitine acetyltransferase%2C transcript variant X5;transcript_id=XM_036157950.1;extra_copy_number=0
CM058242.1	Liftoff	exon	38281813	38281932	.	-	.	ID=exon-XM_036157950.1-9;Parent=rna-XM_036157950.1;Dbxref=GeneID:12908,GenBank:XM_036157950.1,MGI:MGI:109501;gbkey=mRNA;gene=Crat;product=carnitine acetyltransferase%2C transcript variant X5;transcript_id=XM_036157950.1;extra_copy_number=0
CM058242.1	Liftoff	exon	38282796	38282896	.	-	.	ID=exon-XM_036157950.1-8;Parent=rna-XM_036157950.1;Dbxref=GeneID:12908,GenBank:XM_036157950.1,MGI:MGI:109501;gbkey=mRNA;gene=Crat;product=carnitine acetyltransferase%2C transcript variant X5;transcript_id=XM_036157950.1;extra_copy_number=0
CM058242.1	Liftoff	exon	38283384	38283562	.	-	.	ID=exon-XM_036157950.1-7;Parent=rna-XM_036157950.1;Dbxref=GeneID:12908,GenBank:XM_036157950.1,MGI:MGI:109501;gbkey=mRNA;gene=Crat;product=carnitine acetyltransferase%2C transcript variant X5;transcript_id=XM_036157950.1;extra_copy_number=0
CM058242.1	Liftoff	exon	38284134	38284308	.	-	.	ID=exon-XM_036157950.1-6;Parent=rna-XM_036157950.1;Dbxref=GeneID:12908,GenBank:XM_036157950.1,MGI:MGI:109501;gbkey=mRNA;gene=Crat;product=carnitine acetyltransferase%2C transcript variant X5;transcript_id=XM_036157950.1;extra_copy_number=0
CM058242.1	Liftoff	exon	38284484	38284649	.	-	.	ID=exon-XM_036157950.1-5;Parent=rna-XM_036157950.1;Dbxref=GeneID:12908,GenBank:XM_036157950.1,MGI:MGI:109501;gbkey=mRNA;gene=Crat;product=carnitine acetyltransferase%2C transcript variant X5;transcript_id=XM_036157950.1;extra_copy_number=0
CM058242.1	Liftoff	exon	38285169	38285222	.	-	.	ID=exon-XM_036157950.1-4;Parent=rna-XM_036157950.1;Dbxref=GeneID:12908,GenBank:XM_036157950.1,MGI:MGI:109501;gbkey=mRNA;gene=Crat;product=carnitine acetyltransferase%2C transcript variant X5;transcript_id=XM_036157950.1;extra_copy_number=0
CM058242.1	Liftoff	exon	38286387	38286505	.	-	.	ID=exon-XM_036157950.1-3;Parent=rna-XM_036157950.1;Dbxref=GeneID:12908,GenBank:XM_036157950.1,MGI:MGI:109501;gbkey=mRNA;gene=Crat;product=carnitine acetyltransferase%2C transcript variant X5;transcript_id=XM_036157950.1;extra_copy_number=0
CM058242.1	Liftoff	exon	38289413	38289676	.	-	.	ID=exon-XM_036157950.1-2;Parent=rna-XM_036157950.1;Dbxref=GeneID:12908,GenBank:XM_036157950.1,MGI:MGI:109501;gbkey=mRNA;gene=Crat;product=carnitine acetyltransferase%2C transcript variant X5;transcript_id=XM_036157950.1;extra_copy_number=0
CM058242.1	Liftoff	exon	38290453	38290540	.	-	.	ID=exon-XM_036157950.1-1;Parent=rna-XM_036157950.1;Dbxref=GeneID:12908,GenBank:XM_036157950.1,MGI:MGI:109501;gbkey=mRNA;gene=Crat;product=carnitine acetyltransferase%2C transcript variant X5;transcript_id=XM_036157950.1;extra_copy_number=0
CM058242.1	Liftoff	CDS	38279006	38279221	.	-	.	ID=cds-XP_036013843.1;Parent=rna-XM_036157950.1;Dbxref=GeneID:12908,GenBank:XP_036013843.1,MGI:MGI:109501;Name=XP_036013843.1;gbkey=CDS;gene=Crat;product=carnitine O-acetyltransferase isoform X4;protein_id=XP_036013843.1;extra_copy_number=0
CM058242.1	Liftoff	CDS	38279917	38280069	.	-	.	ID=cds-XP_036013843.1;Parent=rna-XM_036157950.1;Dbxref=GeneID:12908,GenBank:XP_036013843.1,MGI:MGI:109501;Name=XP_036013843.1;gbkey=CDS;gene=Crat;product=carnitine O-acetyltransferase isoform X4;protein_id=XP_036013843.1;extra_copy_number=0
CM058242.1	Liftoff	CDS	38280956	38281018	.	-	.	ID=cds-XP_036013843.1;Parent=rna-XM_036157950.1;Dbxref=GeneID:12908,GenBank:XP_036013843.1,MGI:MGI:109501;Name=XP_036013843.1;gbkey=CDS;gene=Crat;product=carnitine O-acetyltransferase isoform X4;protein_id=XP_036013843.1;extra_copy_number=0
CM058242.1	Liftoff	CDS	38281366	38281501	.	-	.	ID=cds-XP_036013843.1;Parent=rna-XM_036157950.1;Dbxref=GeneID:12908,GenBank:XP_036013843.1,MGI:MGI:109501;Name=XP_036013843.1;gbkey=CDS;gene=Crat;product=carnitine O-acetyltransferase isoform X4;protein_id=XP_036013843.1;extra_copy_number=0
CM058242.1	Liftoff	CDS	38281594	38281716	.	-	.	ID=cds-XP_036013843.1;Parent=rna-XM_036157950.1;Dbxref=GeneID:12908,GenBank:XP_036013843.1,MGI:MGI:109501;Name=XP_036013843.1;gbkey=CDS;gene=Crat;product=carnitine O-acetyltransferase isoform X4;protein_id=XP_036013843.1;extra_copy_number=0
CM058242.1	Liftoff	CDS	38281813	38281932	.	-	.	ID=cds-XP_036013843.1;Parent=rna-XM_036157950.1;Dbxref=GeneID:12908,GenBank:XP_036013843.1,MGI:MGI:109501;Name=XP_036013843.1;gbkey=CDS;gene=Crat;product=carnitine O-acetyltransferase isoform X4;protein_id=XP_036013843.1;extra_copy_number=0
CM058242.1	Liftoff	CDS	38282796	38282896	.	-	.	ID=cds-XP_036013843.1;Parent=rna-XM_036157950.1;Dbxref=GeneID:12908,GenBank:XP_036013843.1,MGI:MGI:109501;Name=XP_036013843.1;gbkey=CDS;gene=Crat;product=carnitine O-acetyltransferase isoform X4;protein_id=XP_036013843.1;extra_copy_number=0
CM058242.1	Liftoff	CDS	38283384	38283562	.	-	.	ID=cds-XP_036013843.1;Parent=rna-XM_036157950.1;Dbxref=GeneID:12908,GenBank:XP_036013843.1,MGI:MGI:109501;Name=XP_036013843.1;gbkey=CDS;gene=Crat;product=carnitine O-acetyltransferase isoform X4;protein_id=XP_036013843.1;extra_copy_number=0
CM058242.1	Liftoff	CDS	38284134	38284308	.	-	.	ID=cds-XP_036013843.1;Parent=rna-XM_036157950.1;Dbxref=GeneID:12908,GenBank:XP_036013843.1,MGI:MGI:109501;Name=XP_036013843.1;gbkey=CDS;gene=Crat;product=carnitine O-acetyltransferase isoform X4;protein_id=XP_036013843.1;extra_copy_number=0
CM058242.1	Liftoff	CDS	38284484	38284649	.	-	.	ID=cds-XP_036013843.1;Parent=rna-XM_036157950.1;Dbxref=GeneID:12908,GenBank:XP_036013843.1,MGI:MGI:109501;Name=XP_036013843.1;gbkey=CDS;gene=Crat;product=carnitine O-acetyltransferase isoform X4;protein_id=XP_036013843.1;extra_copy_number=0
CM058242.1	Liftoff	CDS	38285169	38285222	.	-	.	ID=cds-XP_036013843.1;Parent=rna-XM_036157950.1;Dbxref=GeneID:12908,GenBank:XP_036013843.1,MGI:MGI:109501;Name=XP_036013843.1;gbkey=CDS;gene=Crat;product=carnitine O-acetyltransferase isoform X4;protein_id=XP_036013843.1;extra_copy_number=0
CM058242.1	Liftoff	CDS	38286387	38286505	.	-	.	ID=cds-XP_036013843.1;Parent=rna-XM_036157950.1;Dbxref=GeneID:12908,GenBank:XP_036013843.1,MGI:MGI:109501;Name=XP_036013843.1;gbkey=CDS;gene=Crat;product=carnitine O-acetyltransferase isoform X4;protein_id=XP_036013843.1;extra_copy_number=0
CM058242.1	Liftoff	CDS	38289413	38289640	.	-	.	ID=cds-XP_036013843.1;Parent=rna-XM_036157950.1;Dbxref=GeneID:12908,GenBank:XP_036013843.1,MGI:MGI:109501;Name=XP_036013843.1;gbkey=CDS;gene=Crat;product=carnitine O-acetyltransferase isoform X4;protein_id=XP_036013843.1;extra_copy_number=0
CM058242.1	Liftoff	mRNA	38278365	38291817	.	-	.	ID=rna-XM_036157952.1;Parent=gene-Crat;Dbxref=GeneID:12908,GenBank:XM_036157952.1,MGI:MGI:109501;Name=XM_036157952.1;gbkey=mRNA;gene=Crat;model_evidence=Supporting evidence includes similarity to: 5 mRNAs%2C 24 ESTs%2C 1 Protein%2C 657 long SRA reads%2C and 100%25 coverage of the annotated genomic feature by RNAseq alignments%2C including 8 samples with support for all annotated introns;product=carnitine acetyltransferase%2C transcript variant X8;transcript_id=XM_036157952.1;matches_ref_protein=True;valid_ORF=True;extra_copy_number=0
CM058242.1	Liftoff	exon	38278365	38279221	.	-	.	ID=exon-XM_036157952.1-15;Parent=rna-XM_036157952.1;Dbxref=GeneID:12908,GenBank:XM_036157952.1,MGI:MGI:109501;gbkey=mRNA;gene=Crat;product=carnitine acetyltransferase%2C transcript variant X8;transcript_id=XM_036157952.1;extra_copy_number=0
CM058242.1	Liftoff	exon	38279917	38280054	.	-	.	ID=exon-XM_036157952.1-14;Parent=rna-XM_036157952.1;Dbxref=GeneID:12908,GenBank:XM_036157952.1,MGI:MGI:109501;gbkey=mRNA;gene=Crat;product=carnitine acetyltransferase%2C transcript variant X8;transcript_id=XM_036157952.1;extra_copy_number=0
CM058242.1	Liftoff	exon	38280956	38281018	.	-	.	ID=exon-XM_036157952.1-13;Parent=rna-XM_036157952.1;Dbxref=GeneID:12908,GenBank:XM_036157952.1,MGI:MGI:109501;gbkey=mRNA;gene=Crat;product=carnitine acetyltransferase%2C transcript variant X8;transcript_id=XM_036157952.1;extra_copy_number=0
CM058242.1	Liftoff	exon	38281366	38281501	.	-	.	ID=exon-XM_036157952.1-12;Parent=rna-XM_036157952.1;Dbxref=GeneID:12908,GenBank:XM_036157952.1,MGI:MGI:109501;gbkey=mRNA;gene=Crat;product=carnitine acetyltransferase%2C transcript variant X8;transcript_id=XM_036157952.1;extra_copy_number=0
CM058242.1	Liftoff	exon	38281594	38281716	.	-	.	ID=exon-XM_036157952.1-11;Parent=rna-XM_036157952.1;Dbxref=GeneID:12908,GenBank:XM_036157952.1,MGI:MGI:109501;gbkey=mRNA;gene=Crat;product=carnitine acetyltransferase%2C transcript variant X8;transcript_id=XM_036157952.1;extra_copy_number=0
CM058242.1	Liftoff	exon	38281813	38281932	.	-	.	ID=exon-XM_036157952.1-10;Parent=rna-XM_036157952.1;Dbxref=GeneID:12908,GenBank:XM_036157952.1,MGI:MGI:109501;gbkey=mRNA;gene=Crat;product=carnitine acetyltransferase%2C transcript variant X8;transcript_id=XM_036157952.1;extra_copy_number=0
CM058242.1	Liftoff	exon	38282796	38282896	.	-	.	ID=exon-XM_036157952.1-9;Parent=rna-XM_036157952.1;Dbxref=GeneID:12908,GenBank:XM_036157952.1,MGI:MGI:109501;gbkey=mRNA;gene=Crat;product=carnitine acetyltransferase%2C transcript variant X8;transcript_id=XM_036157952.1;extra_copy_number=0
CM058242.1	Liftoff	exon	38283384	38283562	.	-	.	ID=exon-XM_036157952.1-8;Parent=rna-XM_036157952.1;Dbxref=GeneID:12908,GenBank:XM_036157952.1,MGI:MGI:109501;gbkey=mRNA;gene=Crat;product=carnitine acetyltransferase%2C transcript variant X8;transcript_id=XM_036157952.1;extra_copy_number=0
CM058242.1	Liftoff	exon	38284134	38284308	.	-	.	ID=exon-XM_036157952.1-7;Parent=rna-XM_036157952.1;Dbxref=GeneID:12908,GenBank:XM_036157952.1,MGI:MGI:109501;gbkey=mRNA;gene=Crat;product=carnitine acetyltransferase%2C transcript variant X8;transcript_id=XM_036157952.1;extra_copy_number=0
CM058242.1	Liftoff	exon	38284484	38284649	.	-	.	ID=exon-XM_036157952.1-6;Parent=rna-XM_036157952.1;Dbxref=GeneID:12908,GenBank:XM_036157952.1,MGI:MGI:109501;gbkey=mRNA;gene=Crat;product=carnitine acetyltransferase%2C transcript variant X8;transcript_id=XM_036157952.1;extra_copy_number=0
CM058242.1	Liftoff	exon	38285169	38285222	.	-	.	ID=exon-XM_036157952.1-5;Parent=rna-XM_036157952.1;Dbxref=GeneID:12908,GenBank:XM_036157952.1,MGI:MGI:109501;gbkey=mRNA;gene=Crat;product=carnitine acetyltransferase%2C transcript variant X8;transcript_id=XM_036157952.1;extra_copy_number=0
CM058242.1	Liftoff	exon	38286387	38286505	.	-	.	ID=exon-XM_036157952.1-4;Parent=rna-XM_036157952.1;Dbxref=GeneID:12908,GenBank:XM_036157952.1,MGI:MGI:109501;gbkey=mRNA;gene=Crat;product=carnitine acetyltransferase%2C transcript variant X8;transcript_id=XM_036157952.1;extra_copy_number=0
CM058242.1	Liftoff	exon	38289413	38289676	.	-	.	ID=exon-XM_036157952.1-3;Parent=rna-XM_036157952.1;Dbxref=GeneID:12908,GenBank:XM_036157952.1,MGI:MGI:109501;gbkey=mRNA;gene=Crat;product=carnitine acetyltransferase%2C transcript variant X8;transcript_id=XM_036157952.1;extra_copy_number=0
CM058242.1	Liftoff	exon	38290453	38290554	.	-	.	ID=exon-XM_036157952.1-2;Parent=rna-XM_036157952.1;Dbxref=GeneID:12908,GenBank:XM_036157952.1,MGI:MGI:109501;gbkey=mRNA;gene=Crat;product=carnitine acetyltransferase%2C transcript variant X8;transcript_id=XM_036157952.1;extra_copy_number=0
CM058242.1	Liftoff	exon	38291627	38291817	.	-	.	ID=exon-XM_036157952.1-1;Parent=rna-XM_036157952.1;Dbxref=GeneID:12908,GenBank:XM_036157952.1,MGI:MGI:109501;gbkey=mRNA;gene=Crat;product=carnitine acetyltransferase%2C transcript variant X8;transcript_id=XM_036157952.1;extra_copy_number=0
CM058242.1	Liftoff	CDS	38279006	38279221	.	-	.	ID=cds-XP_036013845.1;Parent=rna-XM_036157952.1;Dbxref=GeneID:12908,GenBank:XP_036013845.1,MGI:MGI:109501;Name=XP_036013845.1;gbkey=CDS;gene=Crat;product=carnitine O-acetyltransferase isoform X5;protein_id=XP_036013845.1;extra_copy_number=0
CM058242.1	Liftoff	CDS	38279917	38280054	.	-	.	ID=cds-XP_036013845.1;Parent=rna-XM_036157952.1;Dbxref=GeneID:12908,GenBank:XP_036013845.1,MGI:MGI:109501;Name=XP_036013845.1;gbkey=CDS;gene=Crat;product=carnitine O-acetyltransferase isoform X5;protein_id=XP_036013845.1;extra_copy_number=0
CM058242.1	Liftoff	CDS	38280956	38281018	.	-	.	ID=cds-XP_036013845.1;Parent=rna-XM_036157952.1;Dbxref=GeneID:12908,GenBank:XP_036013845.1,MGI:MGI:109501;Name=XP_036013845.1;gbkey=CDS;gene=Crat;product=carnitine O-acetyltransferase isoform X5;protein_id=XP_036013845.1;extra_copy_number=0
CM058242.1	Liftoff	CDS	38281366	38281501	.	-	.	ID=cds-XP_036013845.1;Parent=rna-XM_036157952.1;Dbxref=GeneID:12908,GenBank:XP_036013845.1,MGI:MGI:109501;Name=XP_036013845.1;gbkey=CDS;gene=Crat;product=carnitine O-acetyltransferase isoform X5;protein_id=XP_036013845.1;extra_copy_number=0
CM058242.1	Liftoff	CDS	38281594	38281716	.	-	.	ID=cds-XP_036013845.1;Parent=rna-XM_036157952.1;Dbxref=GeneID:12908,GenBank:XP_036013845.1,MGI:MGI:109501;Name=XP_036013845.1;gbkey=CDS;gene=Crat;product=carnitine O-acetyltransferase isoform X5;protein_id=XP_036013845.1;extra_copy_number=0
CM058242.1	Liftoff	CDS	38281813	38281932	.	-	.	ID=cds-XP_036013845.1;Parent=rna-XM_036157952.1;Dbxref=GeneID:12908,GenBank:XP_036013845.1,MGI:MGI:109501;Name=XP_036013845.1;gbkey=CDS;gene=Crat;product=carnitine O-acetyltransferase isoform X5;protein_id=XP_036013845.1;extra_copy_number=0
CM058242.1	Liftoff	CDS	38282796	38282896	.	-	.	ID=cds-XP_036013845.1;Parent=rna-XM_036157952.1;Dbxref=GeneID:12908,GenBank:XP_036013845.1,MGI:MGI:109501;Name=XP_036013845.1;gbkey=CDS;gene=Crat;product=carnitine O-acetyltransferase isoform X5;protein_id=XP_036013845.1;extra_copy_number=0
CM058242.1	Liftoff	CDS	38283384	38283562	.	-	.	ID=cds-XP_036013845.1;Parent=rna-XM_036157952.1;Dbxref=GeneID:12908,GenBank:XP_036013845.1,MGI:MGI:109501;Name=XP_036013845.1;gbkey=CDS;gene=Crat;product=carnitine O-acetyltransferase isoform X5;protein_id=XP_036013845.1;extra_copy_number=0
CM058242.1	Liftoff	CDS	38284134	38284308	.	-	.	ID=cds-XP_036013845.1;Parent=rna-XM_036157952.1;Dbxref=GeneID:12908,GenBank:XP_036013845.1,MGI:MGI:109501;Name=XP_036013845.1;gbkey=CDS;gene=Crat;product=carnitine O-acetyltransferase isoform X5;protein_id=XP_036013845.1;extra_copy_number=0
CM058242.1	Liftoff	CDS	38284484	38284649	.	-	.	ID=cds-XP_036013845.1;Parent=rna-XM_036157952.1;Dbxref=GeneID:12908,GenBank:XP_036013845.1,MGI:MGI:109501;Name=XP_036013845.1;gbkey=CDS;gene=Crat;product=carnitine O-acetyltransferase isoform X5;protein_id=XP_036013845.1;extra_copy_number=0
CM058242.1	Liftoff	CDS	38285169	38285222	.	-	.	ID=cds-XP_036013845.1;Parent=rna-XM_036157952.1;Dbxref=GeneID:12908,GenBank:XP_036013845.1,MGI:MGI:109501;Name=XP_036013845.1;gbkey=CDS;gene=Crat;product=carnitine O-acetyltransferase isoform X5;protein_id=XP_036013845.1;extra_copy_number=0
CM058242.1	Liftoff	CDS	38286387	38286505	.	-	.	ID=cds-XP_036013845.1;Parent=rna-XM_036157952.1;Dbxref=GeneID:12908,GenBank:XP_036013845.1,MGI:MGI:109501;Name=XP_036013845.1;gbkey=CDS;gene=Crat;product=carnitine O-acetyltransferase isoform X5;protein_id=XP_036013845.1;extra_copy_number=0
CM058242.1	Liftoff	CDS	38289413	38289640	.	-	.	ID=cds-XP_036013845.1;Parent=rna-XM_036157952.1;Dbxref=GeneID:12908,GenBank:XP_036013845.1,MGI:MGI:109501;Name=XP_036013845.1;gbkey=CDS;gene=Crat;product=carnitine O-acetyltransferase isoform X5;protein_id=XP_036013845.1;extra_copy_number=0
CM058242.1	Liftoff	mRNA	38278365	38290540	.	-	.	ID=rna-XM_036157956.1;Parent=gene-Crat;Dbxref=GeneID:12908,GenBank:XM_036157956.1,MGI:MGI:109501;Name=XM_036157956.1;gbkey=mRNA;gene=Crat;model_evidence=Supporting evidence includes similarity to: 4 mRNAs%2C 18 ESTs%2C 609 long SRA reads%2C and 100%25 coverage of the annotated genomic feature by RNAseq alignments%2C including 35 samples with support for all annotated introns;product=carnitine acetyltransferase%2C transcript variant X12;transcript_id=XM_036157956.1;matches_ref_protein=True;valid_ORF=True;extra_copy_number=0
CM058242.1	Liftoff	exon	38278365	38279221	.	-	.	ID=exon-XM_036157956.1-15;Parent=rna-XM_036157956.1;Dbxref=GeneID:12908,GenBank:XM_036157956.1,MGI:MGI:109501;gbkey=mRNA;gene=Crat;product=carnitine acetyltransferase%2C transcript variant X12;transcript_id=XM_036157956.1;extra_copy_number=0
CM058242.1	Liftoff	exon	38279917	38280054	.	-	.	ID=exon-XM_036157956.1-14;Parent=rna-XM_036157956.1;Dbxref=GeneID:12908,GenBank:XM_036157956.1,MGI:MGI:109501;gbkey=mRNA;gene=Crat;product=carnitine acetyltransferase%2C transcript variant X12;transcript_id=XM_036157956.1;extra_copy_number=0
CM058242.1	Liftoff	exon	38280956	38281018	.	-	.	ID=exon-XM_036157956.1-13;Parent=rna-XM_036157956.1;Dbxref=GeneID:12908,GenBank:XM_036157956.1,MGI:MGI:109501;gbkey=mRNA;gene=Crat;product=carnitine acetyltransferase%2C transcript variant X12;transcript_id=XM_036157956.1;extra_copy_number=0
CM058242.1	Liftoff	exon	38281366	38281501	.	-	.	ID=exon-XM_036157956.1-12;Parent=rna-XM_036157956.1;Dbxref=GeneID:12908,GenBank:XM_036157956.1,MGI:MGI:109501;gbkey=mRNA;gene=Crat;product=carnitine acetyltransferase%2C transcript variant X12;transcript_id=XM_036157956.1;extra_copy_number=0
CM058242.1	Liftoff	exon	38281594	38281716	.	-	.	ID=exon-XM_036157956.1-11;Parent=rna-XM_036157956.1;Dbxref=GeneID:12908,GenBank:XM_036157956.1,MGI:MGI:109501;gbkey=mRNA;gene=Crat;product=carnitine acetyltransferase%2C transcript variant X12;transcript_id=XM_036157956.1;extra_copy_number=0
CM058242.1	Liftoff	exon	38281813	38281932	.	-	.	ID=exon-XM_036157956.1-10;Parent=rna-XM_036157956.1;Dbxref=GeneID:12908,GenBank:XM_036157956.1,MGI:MGI:109501;gbkey=mRNA;gene=Crat;product=carnitine acetyltransferase%2C transcript variant X12;transcript_id=XM_036157956.1;extra_copy_number=0
CM058242.1	Liftoff	exon	38282796	38282896	.	-	.	ID=exon-XM_036157956.1-9;Parent=rna-XM_036157956.1;Dbxref=GeneID:12908,GenBank:XM_036157956.1,MGI:MGI:109501;gbkey=mRNA;gene=Crat;product=carnitine acetyltransferase%2C transcript variant X12;transcript_id=XM_036157956.1;extra_copy_number=0
CM058242.1	Liftoff	exon	38283384	38283562	.	-	.	ID=exon-XM_036157956.1-8;Parent=rna-XM_036157956.1;Dbxref=GeneID:12908,GenBank:XM_036157956.1,MGI:MGI:109501;gbkey=mRNA;gene=Crat;product=carnitine acetyltransferase%2C transcript variant X12;transcript_id=XM_036157956.1;extra_copy_number=0
CM058242.1	Liftoff	exon	38284134	38284308	.	-	.	ID=exon-XM_036157956.1-7;Parent=rna-XM_036157956.1;Dbxref=GeneID:12908,GenBank:XM_036157956.1,MGI:MGI:109501;gbkey=mRNA;gene=Crat;product=carnitine acetyltransferase%2C transcript variant X12;transcript_id=XM_036157956.1;extra_copy_number=0
CM058242.1	Liftoff	exon	38284484	38284649	.	-	.	ID=exon-XM_036157956.1-6;Parent=rna-XM_036157956.1;Dbxref=GeneID:12908,GenBank:XM_036157956.1,MGI:MGI:109501;gbkey=mRNA;gene=Crat;product=carnitine acetyltransferase%2C transcript variant X12;transcript_id=XM_036157956.1;extra_copy_number=0
CM058242.1	Liftoff	exon	38285169	38285222	.	-	.	ID=exon-XM_036157956.1-5;Parent=rna-XM_036157956.1;Dbxref=GeneID:12908,GenBank:XM_036157956.1,MGI:MGI:109501;gbkey=mRNA;gene=Crat;product=carnitine acetyltransferase%2C transcript variant X12;transcript_id=XM_036157956.1;extra_copy_number=0
CM058242.1	Liftoff	exon	38286387	38286505	.	-	.	ID=exon-XM_036157956.1-4;Parent=rna-XM_036157956.1;Dbxref=GeneID:12908,GenBank:XM_036157956.1,MGI:MGI:109501;gbkey=mRNA;gene=Crat;product=carnitine acetyltransferase%2C transcript variant X12;transcript_id=XM_036157956.1;extra_copy_number=0
CM058242.1	Liftoff	exon	38287547	38287753	.	-	.	ID=exon-XM_036157956.1-3;Parent=rna-XM_036157956.1;Dbxref=GeneID:12908,GenBank:XM_036157956.1,MGI:MGI:109501;gbkey=mRNA;gene=Crat;product=carnitine acetyltransferase%2C transcript variant X12;transcript_id=XM_036157956.1;extra_copy_number=0
CM058242.1	Liftoff	exon	38289413	38289676	.	-	.	ID=exon-XM_036157956.1-2;Parent=rna-XM_036157956.1;Dbxref=GeneID:12908,GenBank:XM_036157956.1,MGI:MGI:109501;gbkey=mRNA;gene=Crat;product=carnitine acetyltransferase%2C transcript variant X12;transcript_id=XM_036157956.1;extra_copy_number=0
CM058242.1	Liftoff	exon	38290453	38290540	.	-	.	ID=exon-XM_036157956.1-1;Parent=rna-XM_036157956.1;Dbxref=GeneID:12908,GenBank:XM_036157956.1,MGI:MGI:109501;gbkey=mRNA;gene=Crat;product=carnitine acetyltransferase%2C transcript variant X12;transcript_id=XM_036157956.1;extra_copy_number=0
CM058242.1	Liftoff	CDS	38279006	38279221	.	-	.	ID=cds-XP_036013849.1;Parent=rna-XM_036157956.1;Dbxref=GeneID:12908,GenBank:XP_036013849.1,MGI:MGI:109501;Name=XP_036013849.1;gbkey=CDS;gene=Crat;product=carnitine O-acetyltransferase isoform X7;protein_id=XP_036013849.1;extra_copy_number=0
CM058242.1	Liftoff	CDS	38279917	38280054	.	-	.	ID=cds-XP_036013849.1;Parent=rna-XM_036157956.1;Dbxref=GeneID:12908,GenBank:XP_036013849.1,MGI:MGI:109501;Name=XP_036013849.1;gbkey=CDS;gene=Crat;product=carnitine O-acetyltransferase isoform X7;protein_id=XP_036013849.1;extra_copy_number=0
CM058242.1	Liftoff	CDS	38280956	38281018	.	-	.	ID=cds-XP_036013849.1;Parent=rna-XM_036157956.1;Dbxref=GeneID:12908,GenBank:XP_036013849.1,MGI:MGI:109501;Name=XP_036013849.1;gbkey=CDS;gene=Crat;product=carnitine O-acetyltransferase isoform X7;protein_id=XP_036013849.1;extra_copy_number=0
CM058242.1	Liftoff	CDS	38281366	38281501	.	-	.	ID=cds-XP_036013849.1;Parent=rna-XM_036157956.1;Dbxref=GeneID:12908,GenBank:XP_036013849.1,MGI:MGI:109501;Name=XP_036013849.1;gbkey=CDS;gene=Crat;product=carnitine O-acetyltransferase isoform X7;protein_id=XP_036013849.1;extra_copy_number=0
CM058242.1	Liftoff	CDS	38281594	38281716	.	-	.	ID=cds-XP_036013849.1;Parent=rna-XM_036157956.1;Dbxref=GeneID:12908,GenBank:XP_036013849.1,MGI:MGI:109501;Name=XP_036013849.1;gbkey=CDS;gene=Crat;product=carnitine O-acetyltransferase isoform X7;protein_id=XP_036013849.1;extra_copy_number=0
CM058242.1	Liftoff	CDS	38281813	38281932	.	-	.	ID=cds-XP_036013849.1;Parent=rna-XM_036157956.1;Dbxref=GeneID:12908,GenBank:XP_036013849.1,MGI:MGI:109501;Name=XP_036013849.1;gbkey=CDS;gene=Crat;product=carnitine O-acetyltransferase isoform X7;protein_id=XP_036013849.1;extra_copy_number=0
CM058242.1	Liftoff	CDS	38282796	38282896	.	-	.	ID=cds-XP_036013849.1;Parent=rna-XM_036157956.1;Dbxref=GeneID:12908,GenBank:XP_036013849.1,MGI:MGI:109501;Name=XP_036013849.1;gbkey=CDS;gene=Crat;product=carnitine O-acetyltransferase isoform X7;protein_id=XP_036013849.1;extra_copy_number=0
CM058242.1	Liftoff	CDS	38283384	38283562	.	-	.	ID=cds-XP_036013849.1;Parent=rna-XM_036157956.1;Dbxref=GeneID:12908,GenBank:XP_036013849.1,MGI:MGI:109501;Name=XP_036013849.1;gbkey=CDS;gene=Crat;product=carnitine O-acetyltransferase isoform X7;protein_id=XP_036013849.1;extra_copy_number=0
CM058242.1	Liftoff	CDS	38284134	38284308	.	-	.	ID=cds-XP_036013849.1;Parent=rna-XM_036157956.1;Dbxref=GeneID:12908,GenBank:XP_036013849.1,MGI:MGI:109501;Name=XP_036013849.1;gbkey=CDS;gene=Crat;product=carnitine O-acetyltransferase isoform X7;protein_id=XP_036013849.1;extra_copy_number=0
CM058242.1	Liftoff	CDS	38284484	38284649	.	-	.	ID=cds-XP_036013849.1;Parent=rna-XM_036157956.1;Dbxref=GeneID:12908,GenBank:XP_036013849.1,MGI:MGI:109501;Name=XP_036013849.1;gbkey=CDS;gene=Crat;product=carnitine O-acetyltransferase isoform X7;protein_id=XP_036013849.1;extra_copy_number=0
CM058242.1	Liftoff	CDS	38285169	38285222	.	-	.	ID=cds-XP_036013849.1;Parent=rna-XM_036157956.1;Dbxref=GeneID:12908,GenBank:XP_036013849.1,MGI:MGI:109501;Name=XP_036013849.1;gbkey=CDS;gene=Crat;product=carnitine O-acetyltransferase isoform X7;protein_id=XP_036013849.1;extra_copy_number=0
CM058242.1	Liftoff	CDS	38286387	38286505	.	-	.	ID=cds-XP_036013849.1;Parent=rna-XM_036157956.1;Dbxref=GeneID:12908,GenBank:XP_036013849.1,MGI:MGI:109501;Name=XP_036013849.1;gbkey=CDS;gene=Crat;product=carnitine O-acetyltransferase isoform X7;protein_id=XP_036013849.1;extra_copy_number=0
CM058242.1	Liftoff	CDS	38287547	38287612	.	-	.	ID=cds-XP_036013849.1;Parent=rna-XM_036157956.1;Dbxref=GeneID:12908,GenBank:XP_036013849.1,MGI:MGI:109501;Name=XP_036013849.1;gbkey=CDS;gene=Crat;product=carnitine O-acetyltransferase isoform X7;protein_id=XP_036013849.1;extra_copy_number=0
CM058242.1	Liftoff	gene	38292482	38324238	.	+	.	ID=gene-Ptpa;Dbxref=GeneID:110854,MGI:MGI:1346006;Name=Ptpa;description=protein phosphatase 2 protein activator;gbkey=Gene;gene=Ptpa;gene_biotype=protein_coding;gene_synonym=2610042B21Rik,Ppp2r4,PR53;coverage=1.0;sequence_ID=1.0;valid_ORFs=3;extra_copy_number=0;copy_num_ID=gene-Ptpa_0
CM058242.1	Liftoff	mRNA	38292482	38324238	.	+	.	ID=rna-NM_001362733.1;Parent=gene-Ptpa;Dbxref=GeneID:110854,GenBank:NM_001362733.1,MGI:MGI:1346006;Name=NM_001362733.1;gbkey=mRNA;gene=Ptpa;product=protein phosphatase 2 protein activator%2C transcript variant 1;transcript_id=NM_001362733.1;matches_ref_protein=True;valid_ORF=True;extra_copy_number=0
CM058242.1	Liftoff	exon	38292482	38292764	.	+	.	ID=exon-NM_001362733.1-1;Parent=rna-NM_001362733.1;Dbxref=GeneID:110854,GenBank:NM_001362733.1,MGI:MGI:1346006;gbkey=mRNA;gene=Ptpa;product=protein phosphatase 2 protein activator%2C transcript variant 1;transcript_id=NM_001362733.1;extra_copy_number=0
CM058242.1	Liftoff	exon	38302830	38302927	.	+	.	ID=exon-NM_001362733.1-2;Parent=rna-NM_001362733.1;Dbxref=GeneID:110854,GenBank:NM_001362733.1,MGI:MGI:1346006;gbkey=mRNA;gene=Ptpa;product=protein phosphatase 2 protein activator%2C transcript variant 1;transcript_id=NM_001362733.1;extra_copy_number=0
CM058242.1	Liftoff	exon	38304747	38304833	.	+	.	ID=exon-NM_001362733.1-3;Parent=rna-NM_001362733.1;Dbxref=GeneID:110854,GenBank:NM_001362733.1,MGI:MGI:1346006;gbkey=mRNA;gene=Ptpa;product=protein phosphatase 2 protein activator%2C transcript variant 1;transcript_id=NM_001362733.1;extra_copy_number=0
CM058242.1	Liftoff	exon	38308391	38308516	.	+	.	ID=exon-NM_001362733.1-4;Parent=rna-NM_001362733.1;Dbxref=GeneID:110854,GenBank:NM_001362733.1,MGI:MGI:1346006;gbkey=mRNA;gene=Ptpa;product=protein phosphatase 2 protein activator%2C transcript variant 1;transcript_id=NM_001362733.1;extra_copy_number=0
CM058242.1	Liftoff	exon	38311995	38312112	.	+	.	ID=exon-NM_001362733.1-5;Parent=rna-NM_001362733.1;Dbxref=GeneID:110854,GenBank:NM_001362733.1,MGI:MGI:1346006;gbkey=mRNA;gene=Ptpa;product=protein phosphatase 2 protein activator%2C transcript variant 1;transcript_id=NM_001362733.1;extra_copy_number=0
CM058242.1	Liftoff	exon	38314001	38314100	.	+	.	ID=exon-NM_001362733.1-6;Parent=rna-NM_001362733.1;Dbxref=GeneID:110854,GenBank:NM_001362733.1,MGI:MGI:1346006;gbkey=mRNA;gene=Ptpa;product=protein phosphatase 2 protein activator%2C transcript variant 1;transcript_id=NM_001362733.1;extra_copy_number=0
CM058242.1	Liftoff	exon	38314660	38314790	.	+	.	ID=exon-NM_001362733.1-7;Parent=rna-NM_001362733.1;Dbxref=GeneID:110854,GenBank:NM_001362733.1,MGI:MGI:1346006;gbkey=mRNA;gene=Ptpa;product=protein phosphatase 2 protein activator%2C transcript variant 1;transcript_id=NM_001362733.1;extra_copy_number=0
CM058242.1	Liftoff	exon	38316095	38316195	.	+	.	ID=exon-NM_001362733.1-8;Parent=rna-NM_001362733.1;Dbxref=GeneID:110854,GenBank:NM_001362733.1,MGI:MGI:1346006;gbkey=mRNA;gene=Ptpa;product=protein phosphatase 2 protein activator%2C transcript variant 1;transcript_id=NM_001362733.1;extra_copy_number=0
CM058242.1	Liftoff	exon	38319721	38319828	.	+	.	ID=exon-NM_001362733.1-9;Parent=rna-NM_001362733.1;Dbxref=GeneID:110854,GenBank:NM_001362733.1,MGI:MGI:1346006;gbkey=mRNA;gene=Ptpa;product=protein phosphatase 2 protein activator%2C transcript variant 1;transcript_id=NM_001362733.1;extra_copy_number=0
CM058242.1	Liftoff	exon	38322808	38324238	.	+	.	ID=exon-NM_001362733.1-10;Parent=rna-NM_001362733.1;Dbxref=GeneID:110854,GenBank:NM_001362733.1,MGI:MGI:1346006;gbkey=mRNA;gene=Ptpa;product=protein phosphatase 2 protein activator%2C transcript variant 1;transcript_id=NM_001362733.1;extra_copy_number=0
CM058242.1	Liftoff	CDS	38292734	38292764	.	+	.	ID=cds-NP_001349662.1;Parent=rna-NM_001362733.1;Dbxref=GeneID:110854,GenBank:NP_001349662.1,MGI:MGI:1346006;Name=NP_001349662.1;Note=isoform 1 is encoded by transcript variant 1;gbkey=CDS;gene=Ptpa;product=serine/threonine-protein phosphatase 2A activator isoform 1;protein_id=NP_001349662.1;extra_copy_number=0
CM058242.1	Liftoff	CDS	38302830	38302927	.	+	.	ID=cds-NP_001349662.1;Parent=rna-NM_001362733.1;Dbxref=GeneID:110854,GenBank:NP_001349662.1,MGI:MGI:1346006;Name=NP_001349662.1;Note=isoform 1 is encoded by transcript variant 1;gbkey=CDS;gene=Ptpa;product=serine/threonine-protein phosphatase 2A activator isoform 1;protein_id=NP_001349662.1;extra_copy_number=0
CM058242.1	Liftoff	CDS	38304747	38304833	.	+	.	ID=cds-NP_001349662.1;Parent=rna-NM_001362733.1;Dbxref=GeneID:110854,GenBank:NP_001349662.1,MGI:MGI:1346006;Name=NP_001349662.1;Note=isoform 1 is encoded by transcript variant 1;gbkey=CDS;gene=Ptpa;product=serine/threonine-protein phosphatase 2A activator isoform 1;protein_id=NP_001349662.1;extra_copy_number=0
CM058242.1	Liftoff	CDS	38308391	38308516	.	+	.	ID=cds-NP_001349662.1;Parent=rna-NM_001362733.1;Dbxref=GeneID:110854,GenBank:NP_001349662.1,MGI:MGI:1346006;Name=NP_001349662.1;Note=isoform 1 is encoded by transcript variant 1;gbkey=CDS;gene=Ptpa;product=serine/threonine-protein phosphatase 2A activator isoform 1;protein_id=NP_001349662.1;extra_copy_number=0
CM058242.1	Liftoff	CDS	38311995	38312112	.	+	.	ID=cds-NP_001349662.1;Parent=rna-NM_001362733.1;Dbxref=GeneID:110854,GenBank:NP_001349662.1,MGI:MGI:1346006;Name=NP_001349662.1;Note=isoform 1 is encoded by transcript variant 1;gbkey=CDS;gene=Ptpa;product=serine/threonine-protein phosphatase 2A activator isoform 1;protein_id=NP_001349662.1;extra_copy_number=0
CM058242.1	Liftoff	CDS	38314001	38314100	.	+	.	ID=cds-NP_001349662.1;Parent=rna-NM_001362733.1;Dbxref=GeneID:110854,GenBank:NP_001349662.1,MGI:MGI:1346006;Name=NP_001349662.1;Note=isoform 1 is encoded by transcript variant 1;gbkey=CDS;gene=Ptpa;product=serine/threonine-protein phosphatase 2A activator isoform 1;protein_id=NP_001349662.1;extra_copy_number=0
CM058242.1	Liftoff	CDS	38314660	38314790	.	+	.	ID=cds-NP_001349662.1;Parent=rna-NM_001362733.1;Dbxref=GeneID:110854,GenBank:NP_001349662.1,MGI:MGI:1346006;Name=NP_001349662.1;Note=isoform 1 is encoded by transcript variant 1;gbkey=CDS;gene=Ptpa;product=serine/threonine-protein phosphatase 2A activator isoform 1;protein_id=NP_001349662.1;extra_copy_number=0
CM058242.1	Liftoff	CDS	38316095	38316195	.	+	.	ID=cds-NP_001349662.1;Parent=rna-NM_001362733.1;Dbxref=GeneID:110854,GenBank:NP_001349662.1,MGI:MGI:1346006;Name=NP_001349662.1;Note=isoform 1 is encoded by transcript variant 1;gbkey=CDS;gene=Ptpa;product=serine/threonine-protein phosphatase 2A activator isoform 1;protein_id=NP_001349662.1;extra_copy_number=0
CM058242.1	Liftoff	CDS	38319721	38319828	.	+	.	ID=cds-NP_001349662.1;Parent=rna-NM_001362733.1;Dbxref=GeneID:110854,GenBank:NP_001349662.1,MGI:MGI:1346006;Name=NP_001349662.1;Note=isoform 1 is encoded by transcript variant 1;gbkey=CDS;gene=Ptpa;product=serine/threonine-protein phosphatase 2A activator isoform 1;protein_id=NP_001349662.1;extra_copy_number=0
CM058242.1	Liftoff	CDS	38322808	38322885	.	+	.	ID=cds-NP_001349662.1;Parent=rna-NM_001362733.1;Dbxref=GeneID:110854,GenBank:NP_001349662.1,MGI:MGI:1346006;Name=NP_001349662.1;Note=isoform 1 is encoded by transcript variant 1;gbkey=CDS;gene=Ptpa;product=serine/threonine-protein phosphatase 2A activator isoform 1;protein_id=NP_001349662.1;extra_copy_number=0
CM058242.1	Liftoff	mRNA	38292482	38324238	.	+	.	ID=rna-NM_001362734.1;Parent=gene-Ptpa;Dbxref=GeneID:110854,GenBank:NM_001362734.1,MGI:MGI:1346006;Name=NM_001362734.1;gbkey=mRNA;gene=Ptpa;product=protein phosphatase 2 protein activator%2C transcript variant 3;transcript_id=NM_001362734.1;matches_ref_protein=True;valid_ORF=True;extra_copy_number=0
CM058242.1	Liftoff	exon	38292482	38292764	.	+	.	ID=exon-NM_001362734.1-1;Parent=rna-NM_001362734.1;Dbxref=GeneID:110854,GenBank:NM_001362734.1,MGI:MGI:1346006;gbkey=mRNA;gene=Ptpa;product=protein phosphatase 2 protein activator%2C transcript variant 3;transcript_id=NM_001362734.1;extra_copy_number=0
CM058242.1	Liftoff	exon	38302830	38302927	.	+	.	ID=exon-NM_001362734.1-2;Parent=rna-NM_001362734.1;Dbxref=GeneID:110854,GenBank:NM_001362734.1,MGI:MGI:1346006;gbkey=mRNA;gene=Ptpa;product=protein phosphatase 2 protein activator%2C transcript variant 3;transcript_id=NM_001362734.1;extra_copy_number=0
CM058242.1	Liftoff	exon	38304747	38304833	.	+	.	ID=exon-NM_001362734.1-3;Parent=rna-NM_001362734.1;Dbxref=GeneID:110854,GenBank:NM_001362734.1,MGI:MGI:1346006;gbkey=mRNA;gene=Ptpa;product=protein phosphatase 2 protein activator%2C transcript variant 3;transcript_id=NM_001362734.1;extra_copy_number=0
CM058242.1	Liftoff	exon	38308391	38308516	.	+	.	ID=exon-NM_001362734.1-4;Parent=rna-NM_001362734.1;Dbxref=GeneID:110854,GenBank:NM_001362734.1,MGI:MGI:1346006;gbkey=mRNA;gene=Ptpa;product=protein phosphatase 2 protein activator%2C transcript variant 3;transcript_id=NM_001362734.1;extra_copy_number=0
CM058242.1	Liftoff	exon	38311995	38312112	.	+	.	ID=exon-NM_001362734.1-5;Parent=rna-NM_001362734.1;Dbxref=GeneID:110854,GenBank:NM_001362734.1,MGI:MGI:1346006;gbkey=mRNA;gene=Ptpa;product=protein phosphatase 2 protein activator%2C transcript variant 3;transcript_id=NM_001362734.1;extra_copy_number=0
CM058242.1	Liftoff	exon	38314001	38314100	.	+	.	ID=exon-NM_001362734.1-6;Parent=rna-NM_001362734.1;Dbxref=GeneID:110854,GenBank:NM_001362734.1,MGI:MGI:1346006;gbkey=mRNA;gene=Ptpa;product=protein phosphatase 2 protein activator%2C transcript variant 3;transcript_id=NM_001362734.1;extra_copy_number=0
CM058242.1	Liftoff	exon	38314660	38314784	.	+	.	ID=exon-NM_001362734.1-7;Parent=rna-NM_001362734.1;Dbxref=GeneID:110854,GenBank:NM_001362734.1,MGI:MGI:1346006;gbkey=mRNA;gene=Ptpa;product=protein phosphatase 2 protein activator%2C transcript variant 3;transcript_id=NM_001362734.1;extra_copy_number=0
CM058242.1	Liftoff	exon	38319721	38319828	.	+	.	ID=exon-NM_001362734.1-8;Parent=rna-NM_001362734.1;Dbxref=GeneID:110854,GenBank:NM_001362734.1,MGI:MGI:1346006;gbkey=mRNA;gene=Ptpa;product=protein phosphatase 2 protein activator%2C transcript variant 3;transcript_id=NM_001362734.1;extra_copy_number=0
CM058242.1	Liftoff	exon	38322808	38324238	.	+	.	ID=exon-NM_001362734.1-9;Parent=rna-NM_001362734.1;Dbxref=GeneID:110854,GenBank:NM_001362734.1,MGI:MGI:1346006;gbkey=mRNA;gene=Ptpa;product=protein phosphatase 2 protein activator%2C transcript variant 3;transcript_id=NM_001362734.1;extra_copy_number=0
CM058242.1	Liftoff	CDS	38292734	38292764	.	+	.	ID=cds-NP_001349663.1;Parent=rna-NM_001362734.1;Dbxref=GeneID:110854,GenBank:NP_001349663.1,MGI:MGI:1346006;Name=NP_001349663.1;Note=isoform 3 is encoded by transcript variant 3;gbkey=CDS;gene=Ptpa;product=serine/threonine-protein phosphatase 2A activator isoform 3;protein_id=NP_001349663.1;extra_copy_number=0
CM058242.1	Liftoff	CDS	38302830	38302927	.	+	.	ID=cds-NP_001349663.1;Parent=rna-NM_001362734.1;Dbxref=GeneID:110854,GenBank:NP_001349663.1,MGI:MGI:1346006;Name=NP_001349663.1;Note=isoform 3 is encoded by transcript variant 3;gbkey=CDS;gene=Ptpa;product=serine/threonine-protein phosphatase 2A activator isoform 3;protein_id=NP_001349663.1;extra_copy_number=0
CM058242.1	Liftoff	CDS	38304747	38304833	.	+	.	ID=cds-NP_001349663.1;Parent=rna-NM_001362734.1;Dbxref=GeneID:110854,GenBank:NP_001349663.1,MGI:MGI:1346006;Name=NP_001349663.1;Note=isoform 3 is encoded by transcript variant 3;gbkey=CDS;gene=Ptpa;product=serine/threonine-protein phosphatase 2A activator isoform 3;protein_id=NP_001349663.1;extra_copy_number=0
CM058242.1	Liftoff	CDS	38308391	38308516	.	+	.	ID=cds-NP_001349663.1;Parent=rna-NM_001362734.1;Dbxref=GeneID:110854,GenBank:NP_001349663.1,MGI:MGI:1346006;Name=NP_001349663.1;Note=isoform 3 is encoded by transcript variant 3;gbkey=CDS;gene=Ptpa;product=serine/threonine-protein phosphatase 2A activator isoform 3;protein_id=NP_001349663.1;extra_copy_number=0
CM058242.1	Liftoff	CDS	38311995	38312112	.	+	.	ID=cds-NP_001349663.1;Parent=rna-NM_001362734.1;Dbxref=GeneID:110854,GenBank:NP_001349663.1,MGI:MGI:1346006;Name=NP_001349663.1;Note=isoform 3 is encoded by transcript variant 3;gbkey=CDS;gene=Ptpa;product=serine/threonine-protein phosphatase 2A activator isoform 3;protein_id=NP_001349663.1;extra_copy_number=0
CM058242.1	Liftoff	CDS	38314001	38314100	.	+	.	ID=cds-NP_001349663.1;Parent=rna-NM_001362734.1;Dbxref=GeneID:110854,GenBank:NP_001349663.1,MGI:MGI:1346006;Name=NP_001349663.1;Note=isoform 3 is encoded by transcript variant 3;gbkey=CDS;gene=Ptpa;product=serine/threonine-protein phosphatase 2A activator isoform 3;protein_id=NP_001349663.1;extra_copy_number=0
CM058242.1	Liftoff	CDS	38314660	38314784	.	+	.	ID=cds-NP_001349663.1;Parent=rna-NM_001362734.1;Dbxref=GeneID:110854,GenBank:NP_001349663.1,MGI:MGI:1346006;Name=NP_001349663.1;Note=isoform 3 is encoded by transcript variant 3;gbkey=CDS;gene=Ptpa;product=serine/threonine-protein phosphatase 2A activator isoform 3;protein_id=NP_001349663.1;extra_copy_number=0
CM058242.1	Liftoff	CDS	38319721	38319791	.	+	.	ID=cds-NP_001349663.1;Parent=rna-NM_001362734.1;Dbxref=GeneID:110854,GenBank:NP_001349663.1,MGI:MGI:1346006;Name=NP_001349663.1;Note=isoform 3 is encoded by transcript variant 3;gbkey=CDS;gene=Ptpa;product=serine/threonine-protein phosphatase 2A activator isoform 3;protein_id=NP_001349663.1;extra_copy_number=0
CM058242.1	Liftoff	mRNA	38292482	38324238	.	+	.	ID=rna-NM_138748.5;Parent=gene-Ptpa;Dbxref=GeneID:110854,GenBank:NM_138748.5,MGI:MGI:1346006;Name=NM_138748.5;gbkey=mRNA;gene=Ptpa;product=protein phosphatase 2 protein activator%2C transcript variant 2;tag=RefSeq Select;transcript_id=NM_138748.5;matches_ref_protein=True;valid_ORF=True;extra_copy_number=0
CM058242.1	Liftoff	exon	38292482	38292764	.	+	.	ID=exon-NM_138748.5-1;Parent=rna-NM_138748.5;Dbxref=GeneID:110854,GenBank:NM_138748.5,MGI:MGI:1346006;gbkey=mRNA;gene=Ptpa;product=protein phosphatase 2 protein activator%2C transcript variant 2;tag=RefSeq Select;transcript_id=NM_138748.5;extra_copy_number=0
CM058242.1	Liftoff	exon	38302830	38302927	.	+	.	ID=exon-NM_138748.5-2;Parent=rna-NM_138748.5;Dbxref=GeneID:110854,GenBank:NM_138748.5,MGI:MGI:1346006;gbkey=mRNA;gene=Ptpa;product=protein phosphatase 2 protein activator%2C transcript variant 2;tag=RefSeq Select;transcript_id=NM_138748.5;extra_copy_number=0
CM058242.1	Liftoff	exon	38304747	38304833	.	+	.	ID=exon-NM_138748.5-3;Parent=rna-NM_138748.5;Dbxref=GeneID:110854,GenBank:NM_138748.5,MGI:MGI:1346006;gbkey=mRNA;gene=Ptpa;product=protein phosphatase 2 protein activator%2C transcript variant 2;tag=RefSeq Select;transcript_id=NM_138748.5;extra_copy_number=0
CM058242.1	Liftoff	exon	38308391	38308516	.	+	.	ID=exon-NM_138748.5-4;Parent=rna-NM_138748.5;Dbxref=GeneID:110854,GenBank:NM_138748.5,MGI:MGI:1346006;gbkey=mRNA;gene=Ptpa;product=protein phosphatase 2 protein activator%2C transcript variant 2;tag=RefSeq Select;transcript_id=NM_138748.5;extra_copy_number=0
CM058242.1	Liftoff	exon	38311995	38312112	.	+	.	ID=exon-NM_138748.5-5;Parent=rna-NM_138748.5;Dbxref=GeneID:110854,GenBank:NM_138748.5,MGI:MGI:1346006;gbkey=mRNA;gene=Ptpa;product=protein phosphatase 2 protein activator%2C transcript variant 2;tag=RefSeq Select;transcript_id=NM_138748.5;extra_copy_number=0
CM058242.1	Liftoff	exon	38314001	38314100	.	+	.	ID=exon-NM_138748.5-6;Parent=rna-NM_138748.5;Dbxref=GeneID:110854,GenBank:NM_138748.5,MGI:MGI:1346006;gbkey=mRNA;gene=Ptpa;product=protein phosphatase 2 protein activator%2C transcript variant 2;tag=RefSeq Select;transcript_id=NM_138748.5;extra_copy_number=0
CM058242.1	Liftoff	exon	38314660	38314784	.	+	.	ID=exon-NM_138748.5-7;Parent=rna-NM_138748.5;Dbxref=GeneID:110854,GenBank:NM_138748.5,MGI:MGI:1346006;gbkey=mRNA;gene=Ptpa;product=protein phosphatase 2 protein activator%2C transcript variant 2;tag=RefSeq Select;transcript_id=NM_138748.5;extra_copy_number=0
CM058242.1	Liftoff	exon	38316095	38316195	.	+	.	ID=exon-NM_138748.5-8;Parent=rna-NM_138748.5;Dbxref=GeneID:110854,GenBank:NM_138748.5,MGI:MGI:1346006;gbkey=mRNA;gene=Ptpa;product=protein phosphatase 2 protein activator%2C transcript variant 2;tag=RefSeq Select;transcript_id=NM_138748.5;extra_copy_number=0
CM058242.1	Liftoff	exon	38319721	38319828	.	+	.	ID=exon-NM_138748.5-9;Parent=rna-NM_138748.5;Dbxref=GeneID:110854,GenBank:NM_138748.5,MGI:MGI:1346006;gbkey=mRNA;gene=Ptpa;product=protein phosphatase 2 protein activator%2C transcript variant 2;tag=RefSeq Select;transcript_id=NM_138748.5;extra_copy_number=0
CM058242.1	Liftoff	exon	38322808	38324238	.	+	.	ID=exon-NM_138748.5-10;Parent=rna-NM_138748.5;Dbxref=GeneID:110854,GenBank:NM_138748.5,MGI:MGI:1346006;gbkey=mRNA;gene=Ptpa;product=protein phosphatase 2 protein activator%2C transcript variant 2;tag=RefSeq Select;transcript_id=NM_138748.5;extra_copy_number=0
CM058242.1	Liftoff	CDS	38292734	38292764	.	+	.	ID=cds-NP_620087.3;Parent=rna-NM_138748.5;Dbxref=CCDS:CCDS15883.1,GeneID:110854,GenBank:NP_620087.3,MGI:MGI:1346006;Name=NP_620087.3;Note=isoform 2 is encoded by transcript variant 2;gbkey=CDS;gene=Ptpa;product=serine/threonine-protein phosphatase 2A activator isoform 2;protein_id=NP_620087.3;tag=RefSeq Select;extra_copy_number=0
CM058242.1	Liftoff	CDS	38302830	38302927	.	+	.	ID=cds-NP_620087.3;Parent=rna-NM_138748.5;Dbxref=CCDS:CCDS15883.1,GeneID:110854,GenBank:NP_620087.3,MGI:MGI:1346006;Name=NP_620087.3;Note=isoform 2 is encoded by transcript variant 2;gbkey=CDS;gene=Ptpa;product=serine/threonine-protein phosphatase 2A activator isoform 2;protein_id=NP_620087.3;tag=RefSeq Select;extra_copy_number=0
CM058242.1	Liftoff	CDS	38304747	38304833	.	+	.	ID=cds-NP_620087.3;Parent=rna-NM_138748.5;Dbxref=CCDS:CCDS15883.1,GeneID:110854,GenBank:NP_620087.3,MGI:MGI:1346006;Name=NP_620087.3;Note=isoform 2 is encoded by transcript variant 2;gbkey=CDS;gene=Ptpa;product=serine/threonine-protein phosphatase 2A activator isoform 2;protein_id=NP_620087.3;tag=RefSeq Select;extra_copy_number=0
CM058242.1	Liftoff	CDS	38308391	38308516	.	+	.	ID=cds-NP_620087.3;Parent=rna-NM_138748.5;Dbxref=CCDS:CCDS15883.1,GeneID:110854,GenBank:NP_620087.3,MGI:MGI:1346006;Name=NP_620087.3;Note=isoform 2 is encoded by transcript variant 2;gbkey=CDS;gene=Ptpa;product=serine/threonine-protein phosphatase 2A activator isoform 2;protein_id=NP_620087.3;tag=RefSeq Select;extra_copy_number=0
CM058242.1	Liftoff	CDS	38311995	38312112	.	+	.	ID=cds-NP_620087.3;Parent=rna-NM_138748.5;Dbxref=CCDS:CCDS15883.1,GeneID:110854,GenBank:NP_620087.3,MGI:MGI:1346006;Name=NP_620087.3;Note=isoform 2 is encoded by transcript variant 2;gbkey=CDS;gene=Ptpa;product=serine/threonine-protein phosphatase 2A activator isoform 2;protein_id=NP_620087.3;tag=RefSeq Select;extra_copy_number=0
CM058242.1	Liftoff	CDS	38314001	38314100	.	+	.	ID=cds-NP_620087.3;Parent=rna-NM_138748.5;Dbxref=CCDS:CCDS15883.1,GeneID:110854,GenBank:NP_620087.3,MGI:MGI:1346006;Name=NP_620087.3;Note=isoform 2 is encoded by transcript variant 2;gbkey=CDS;gene=Ptpa;product=serine/threonine-protein phosphatase 2A activator isoform 2;protein_id=NP_620087.3;tag=RefSeq Select;extra_copy_number=0
CM058242.1	Liftoff	CDS	38314660	38314784	.	+	.	ID=cds-NP_620087.3;Parent=rna-NM_138748.5;Dbxref=CCDS:CCDS15883.1,GeneID:110854,GenBank:NP_620087.3,MGI:MGI:1346006;Name=NP_620087.3;Note=isoform 2 is encoded by transcript variant 2;gbkey=CDS;gene=Ptpa;product=serine/threonine-protein phosphatase 2A activator isoform 2;protein_id=NP_620087.3;tag=RefSeq Select;extra_copy_number=0
CM058242.1	Liftoff	CDS	38316095	38316195	.	+	.	ID=cds-NP_620087.3;Parent=rna-NM_138748.5;Dbxref=CCDS:CCDS15883.1,GeneID:110854,GenBank:NP_620087.3,MGI:MGI:1346006;Name=NP_620087.3;Note=isoform 2 is encoded by transcript variant 2;gbkey=CDS;gene=Ptpa;product=serine/threonine-protein phosphatase 2A activator isoform 2;protein_id=NP_620087.3;tag=RefSeq Select;extra_copy_number=0
CM058242.1	Liftoff	CDS	38319721	38319828	.	+	.	ID=cds-NP_620087.3;Parent=rna-NM_138748.5;Dbxref=CCDS:CCDS15883.1,GeneID:110854,GenBank:NP_620087.3,MGI:MGI:1346006;Name=NP_620087.3;Note=isoform 2 is encoded by transcript variant 2;gbkey=CDS;gene=Ptpa;product=serine/threonine-protein phosphatase 2A activator isoform 2;protein_id=NP_620087.3;tag=RefSeq Select;extra_copy_number=0
CM058242.1	Liftoff	CDS	38322808	38322885	.	+	.	ID=cds-NP_620087.3;Parent=rna-NM_138748.5;Dbxref=CCDS:CCDS15883.1,GeneID:110854,GenBank:NP_620087.3,MGI:MGI:1346006;Name=NP_620087.3;Note=isoform 2 is encoded by transcript variant 2;gbkey=CDS;gene=Ptpa;product=serine/threonine-protein phosphatase 2A activator isoform 2;protein_id=NP_620087.3;tag=RefSeq Select;extra_copy_number=0
CM058242.1	Liftoff	transcript	38318284	38324238	.	+	.	ID=rna-NR_156126.1;Parent=gene-Ptpa;Dbxref=GeneID:110854,GenBank:NR_156126.1,MGI:MGI:1346006;Name=NR_156126.1;gbkey=misc_RNA;gene=Ptpa;product=protein phosphatase 2 protein activator%2C transcript variant 4;transcript_id=NR_156126.1;extra_copy_number=0
CM058242.1	Liftoff	exon	38318284	38318409	.	+	.	ID=exon-NR_156126.1-1;Parent=rna-NR_156126.1;Dbxref=GeneID:110854,GenBank:NR_156126.1,MGI:MGI:1346006;gbkey=misc_RNA;gene=Ptpa;product=protein phosphatase 2 protein activator%2C transcript variant 4;transcript_id=NR_156126.1;extra_copy_number=0
CM058242.1	Liftoff	exon	38319721	38319880	.	+	.	ID=exon-NR_156126.1-2;Parent=rna-NR_156126.1;Dbxref=GeneID:110854,GenBank:NR_156126.1,MGI:MGI:1346006;gbkey=misc_RNA;gene=Ptpa;product=protein phosphatase 2 protein activator%2C transcript variant 4;transcript_id=NR_156126.1;extra_copy_number=0
CM058242.1	Liftoff	exon	38322808	38324238	.	+	.	ID=exon-NR_156126.1-3;Parent=rna-NR_156126.1;Dbxref=GeneID:110854,GenBank:NR_156126.1,MGI:MGI:1346006;gbkey=misc_RNA;gene=Ptpa;product=protein phosphatase 2 protein activator%2C transcript variant 4;transcript_id=NR_156126.1;extra_copy_number=0
CM058242.1	Liftoff	transcript	38318284	38324238	.	+	.	ID=rna-NR_156127.1;Parent=gene-Ptpa;Dbxref=GeneID:110854,GenBank:NR_156127.1,MGI:MGI:1346006;Name=NR_156127.1;gbkey=misc_RNA;gene=Ptpa;product=protein phosphatase 2 protein activator%2C transcript variant 5;transcript_id=NR_156127.1;extra_copy_number=0
CM058242.1	Liftoff	exon	38318284	38318409	.	+	.	ID=exon-NR_156127.1-1;Parent=rna-NR_156127.1;Dbxref=GeneID:110854,GenBank:NR_156127.1,MGI:MGI:1346006;gbkey=misc_RNA;gene=Ptpa;product=protein phosphatase 2 protein activator%2C transcript variant 5;transcript_id=NR_156127.1;extra_copy_number=0
CM058242.1	Liftoff	exon	38319721	38319828	.	+	.	ID=exon-NR_156127.1-2;Parent=rna-NR_156127.1;Dbxref=GeneID:110854,GenBank:NR_156127.1,MGI:MGI:1346006;gbkey=misc_RNA;gene=Ptpa;product=protein phosphatase 2 protein activator%2C transcript variant 5;transcript_id=NR_156127.1;extra_copy_number=0
CM058242.1	Liftoff	exon	38322808	38324238	.	+	.	ID=exon-NR_156127.1-3;Parent=rna-NR_156127.1;Dbxref=GeneID:110854,GenBank:NR_156127.1,MGI:MGI:1346006;gbkey=misc_RNA;gene=Ptpa;product=protein phosphatase 2 protein activator%2C transcript variant 5;transcript_id=NR_156127.1;extra_copy_number=0
CM058242.1	Liftoff	match	38340262	38340663	.	+	.	ID=0ec4f9b1-81d3-417e-8045-51e11d7fbbac;Target=NG_150258.1 1 402 +;assembly_bases_aln=402;assembly_bases_seq=402;bit_score=749.182;blast_aligner=1;blast_score=402;common_component=0;e_value=0;filter_score=0;for_remapping=2;gap_count=0;hsp_percent_coverage=100;matchable_bases=402;matched_bases=402;num_ident=402;num_mismatch=0;pct_coverage=100;pct_coverage_hiqual=100;pct_identity_gap=100;pct_identity_gapopen_only=100;pct_identity_ungap=100;rank=1;weighted_identity=1;coverage=1.0;sequence_ID=1.0;extra_copy_number=0;copy_num_ID=0ec4f9b1-81d3-417e-8045-51e11d7fbbac_0
CM058242.1	Liftoff	enhancer	38340362	38340563	.	.	.	ID=id-GeneID:128924492;Dbxref=GeneID:128924492;Note=cis-regulatory module chr2:30319437-30319638 (MGSCv37/mm9 assembly coordinates);experiment=EXISTENCE:reporter gene assay evidence [ECO:0000049][PMID:25872643];function=activates a minimal SCP1 promoter by CapStarr-seq with weak activity in P5424 T cells and NIH3T3 fibroblasts {active_cell/tissue: P5424 T cell | NIH3T3};gbkey=regulatory;regulatory_class=enhancer;coverage=1.0;sequence_ID=1.0;extra_copy_number=0;copy_num_ID=id-GeneID:128924492_0
CM058242.1	Liftoff	biological_region	38340362	38340563	.	+	.	ID=id-GeneID:128924492-2;Dbxref=GeneID:128924492;Name=biological region;gbkey=Region;standard_name=CapStarr-seq enhancer MGSCv37_chr2:30319437-30319638;coverage=1.0;sequence_ID=1.0;extra_copy_number=0;copy_num_ID=id-GeneID:128924492-2_0
CM058242.1	Liftoff	gene	38349077	38350645	.	-	.	ID=gene-Ier5l;Dbxref=GeneID:72500,MGI:MGI:1919750;Name=Ier5l;description=immediate early response 5-like;gbkey=Gene;gene=Ier5l;gene_biotype=protein_coding;gene_synonym=2610524G09Rik;coverage=1.0;sequence_ID=1.0;valid_ORFs=1;extra_copy_number=0;copy_num_ID=gene-Ier5l_0
CM058242.1	Liftoff	mRNA	38349077	38350645	.	-	.	ID=rna-NM_030244.3;Parent=gene-Ier5l;Dbxref=GeneID:72500,GenBank:NM_030244.3,MGI:MGI:1919750;Name=NM_030244.3;gbkey=mRNA;gene=Ier5l;product=immediate early response 5-like;tag=RefSeq Select;transcript_id=NM_030244.3;matches_ref_protein=True;valid_ORF=True;extra_copy_number=0
CM058242.1	Liftoff	exon	38349077	38350645	.	-	.	ID=exon-NM_030244.3-1;Parent=rna-NM_030244.3;Dbxref=GeneID:72500,GenBank:NM_030244.3,MGI:MGI:1919750;gbkey=mRNA;gene=Ier5l;product=immediate early response 5-like;tag=RefSeq Select;transcript_id=NM_030244.3;extra_copy_number=0
CM058242.1	Liftoff	CDS	38349237	38350457	.	-	.	ID=cds-NP_084520.3;Parent=rna-NM_030244.3;Dbxref=CCDS:CCDS38095.1,GeneID:72500,GenBank:NP_084520.3,MGI:MGI:1919750;Name=NP_084520.3;gbkey=CDS;gene=Ier5l;product=immediate early response gene 5-like protein;protein_id=NP_084520.3;tag=RefSeq Select;extra_copy_number=0
CM058242.1	Liftoff	gene	38350754	38369368	.	+	.	ID=gene-Gm31291;Dbxref=GeneID:102633475,MGI:MGI:5590450;Name=Gm31291;description=predicted gene%2C 31291;gbkey=Gene;gene=Gm31291;gene_biotype=lncRNA;coverage=0.999;sequence_ID=0.999;extra_copy_number=0;copy_num_ID=gene-Gm31291_0
CM058242.1	Liftoff	lnc_RNA	38350754	38369368	.	+	.	ID=rna-XR_003954013.1;Parent=gene-Gm31291;Dbxref=GeneID:102633475,GenBank:XR_003954013.1,MGI:MGI:5590450;Name=XR_003954013.1;gbkey=ncRNA;gene=Gm31291;model_evidence=Supporting evidence includes similarity to: 1 long SRA read%2C and 100%25 coverage of the annotated genomic feature by RNAseq alignments%2C including 1 sample with support for all annotated introns;product=predicted gene%2C 31291%2C transcript variant X3;transcript_id=XR_003954013.1;extra_copy_number=0
CM058242.1	Liftoff	exon	38350754	38350920	.	+	.	ID=exon-XR_003954013.1-1;Parent=rna-XR_003954013.1;Dbxref=GeneID:102633475,GenBank:XR_003954013.1,MGI:MGI:5590450;gbkey=ncRNA;gene=Gm31291;product=predicted gene%2C 31291%2C transcript variant X3;transcript_id=XR_003954013.1;extra_copy_number=0
CM058242.1	Liftoff	exon	38351521	38351724	.	+	.	ID=exon-XR_003954013.1-2;Parent=rna-XR_003954013.1;Dbxref=GeneID:102633475,GenBank:XR_003954013.1,MGI:MGI:5590450;gbkey=ncRNA;gene=Gm31291;product=predicted gene%2C 31291%2C transcript variant X3;transcript_id=XR_003954013.1;extra_copy_number=0
CM058242.1	Liftoff	exon	38352815	38352882	.	+	.	ID=exon-XR_003954013.1-3;Parent=rna-XR_003954013.1;Dbxref=GeneID:102633475,GenBank:XR_003954013.1,MGI:MGI:5590450;gbkey=ncRNA;gene=Gm31291;product=predicted gene%2C 31291%2C transcript variant X3;transcript_id=XR_003954013.1;extra_copy_number=0
CM058242.1	Liftoff	exon	38355357	38355409	.	+	.	ID=exon-XR_003954013.1-4;Parent=rna-XR_003954013.1;Dbxref=GeneID:102633475,GenBank:XR_003954013.1,MGI:MGI:5590450;gbkey=ncRNA;gene=Gm31291;product=predicted gene%2C 31291%2C transcript variant X3;transcript_id=XR_003954013.1;extra_copy_number=0
CM058242.1	Liftoff	exon	38355687	38358169	.	+	.	ID=exon-XR_003954013.1-5;Parent=rna-XR_003954013.1;Dbxref=GeneID:102633475,GenBank:XR_003954013.1,MGI:MGI:5590450;gbkey=ncRNA;gene=Gm31291;product=predicted gene%2C 31291%2C transcript variant X3;transcript_id=XR_003954013.1;extra_copy_number=0
CM058242.1	Liftoff	exon	38366297	38366497	.	+	.	ID=exon-XR_003954013.1-6;Parent=rna-XR_003954013.1;Dbxref=GeneID:102633475,GenBank:XR_003954013.1,MGI:MGI:5590450;gbkey=ncRNA;gene=Gm31291;product=predicted gene%2C 31291%2C transcript variant X3;transcript_id=XR_003954013.1;extra_copy_number=0
CM058242.1	Liftoff	exon	38368067	38369368	.	+	.	ID=exon-XR_003954013.1-7;Parent=rna-XR_003954013.1;Dbxref=GeneID:102633475,GenBank:XR_003954013.1,MGI:MGI:5590450;gbkey=ncRNA;gene=Gm31291;product=predicted gene%2C 31291%2C transcript variant X3;transcript_id=XR_003954013.1;extra_copy_number=0
CM058242.1	Liftoff	lnc_RNA	38351893	38365496	.	+	.	ID=rna-XR_001783258.1;Parent=gene-Gm31291;Dbxref=GeneID:102633475,GenBank:XR_001783258.1,MGI:MGI:5590450;Name=XR_001783258.1;gbkey=ncRNA;gene=Gm31291;model_evidence=Supporting evidence includes similarity to: 2 long SRA reads%2C and 100%25 coverage of the annotated genomic feature by RNAseq alignments%2C including 1 sample with support for all annotated introns;product=predicted gene%2C 31291%2C transcript variant X2;transcript_id=XR_001783258.1;extra_copy_number=0
CM058242.1	Liftoff	exon	38351893	38352882	.	+	.	ID=exon-XR_001783258.1-1;Parent=rna-XR_001783258.1;Dbxref=GeneID:102633475,GenBank:XR_001783258.1,MGI:MGI:5590450;gbkey=ncRNA;gene=Gm31291;product=predicted gene%2C 31291%2C transcript variant X2;transcript_id=XR_001783258.1;extra_copy_number=0
CM058242.1	Liftoff	exon	38355357	38355409	.	+	.	ID=exon-XR_001783258.1-2;Parent=rna-XR_001783258.1;Dbxref=GeneID:102633475,GenBank:XR_001783258.1,MGI:MGI:5590450;gbkey=ncRNA;gene=Gm31291;product=predicted gene%2C 31291%2C transcript variant X2;transcript_id=XR_001783258.1;extra_copy_number=0
CM058242.1	Liftoff	exon	38355687	38358169	.	+	.	ID=exon-XR_001783258.1-3;Parent=rna-XR_001783258.1;Dbxref=GeneID:102633475,GenBank:XR_001783258.1,MGI:MGI:5590450;gbkey=ncRNA;gene=Gm31291;product=predicted gene%2C 31291%2C transcript variant X2;transcript_id=XR_001783258.1;extra_copy_number=0
CM058242.1	Liftoff	exon	38364212	38365496	.	+	.	ID=exon-XR_001783258.1-4;Parent=rna-XR_001783258.1;Dbxref=GeneID:102633475,GenBank:XR_001783258.1,MGI:MGI:5590450;gbkey=ncRNA;gene=Gm31291;product=predicted gene%2C 31291%2C transcript variant X2;transcript_id=XR_001783258.1;extra_copy_number=0
CM058242.1	Liftoff	lnc_RNA	38351893	38365496	.	+	.	ID=rna-XR_003954008.1;Parent=gene-Gm31291;Dbxref=GeneID:102633475,GenBank:XR_003954008.1,MGI:MGI:5590450;Name=XR_003954008.1;gbkey=ncRNA;gene=Gm31291;model_evidence=Supporting evidence includes similarity to: 2 long SRA reads%2C and 100%25 coverage of the annotated genomic feature by RNAseq alignments%2C including 1 sample with support for all annotated introns;product=predicted gene%2C 31291%2C transcript variant X1;transcript_id=XR_003954008.1;extra_copy_number=0
CM058242.1	Liftoff	exon	38351893	38355409	.	+	.	ID=exon-XR_003954008.1-1;Parent=rna-XR_003954008.1;Dbxref=GeneID:102633475,GenBank:XR_003954008.1,MGI:MGI:5590450;gbkey=ncRNA;gene=Gm31291;product=predicted gene%2C 31291%2C transcript variant X1;transcript_id=XR_003954008.1;extra_copy_number=0
CM058242.1	Liftoff	exon	38355687	38358169	.	+	.	ID=exon-XR_003954008.1-2;Parent=rna-XR_003954008.1;Dbxref=GeneID:102633475,GenBank:XR_003954008.1,MGI:MGI:5590450;gbkey=ncRNA;gene=Gm31291;product=predicted gene%2C 31291%2C transcript variant X1;transcript_id=XR_003954008.1;extra_copy_number=0
CM058242.1	Liftoff	exon	38364212	38365496	.	+	.	ID=exon-XR_003954008.1-3;Parent=rna-XR_003954008.1;Dbxref=GeneID:102633475,GenBank:XR_003954008.1,MGI:MGI:5590450;gbkey=ncRNA;gene=Gm31291;product=predicted gene%2C 31291%2C transcript variant X1;transcript_id=XR_003954008.1;extra_copy_number=0
CM058242.1	Liftoff	lnc_RNA	38351893	38365496	.	+	.	ID=rna-XR_003954014.1;Parent=gene-Gm31291;Dbxref=GeneID:102633475,GenBank:XR_003954014.1,MGI:MGI:5590450;Name=XR_003954014.1;gbkey=ncRNA;gene=Gm31291;model_evidence=Supporting evidence includes similarity to: 2 long SRA reads%2C and 100%25 coverage of the annotated genomic feature by RNAseq alignments%2C including 1 sample with support for all annotated introns;product=predicted gene%2C 31291%2C transcript variant X4;transcript_id=XR_003954014.1;extra_copy_number=0
CM058242.1	Liftoff	exon	38351893	38351973	.	+	.	ID=exon-XR_003954014.1-1;Parent=rna-XR_003954014.1;Dbxref=GeneID:102633475,GenBank:XR_003954014.1,MGI:MGI:5590450;gbkey=ncRNA;gene=Gm31291;product=predicted gene%2C 31291%2C transcript variant X4;transcript_id=XR_003954014.1;extra_copy_number=0
CM058242.1	Liftoff	exon	38352815	38352882	.	+	.	ID=exon-XR_003954014.1-2;Parent=rna-XR_003954014.1;Dbxref=GeneID:102633475,GenBank:XR_003954014.1,MGI:MGI:5590450;gbkey=ncRNA;gene=Gm31291;product=predicted gene%2C 31291%2C transcript variant X4;transcript_id=XR_003954014.1;extra_copy_number=0
CM058242.1	Liftoff	exon	38355357	38355409	.	+	.	ID=exon-XR_003954014.1-3;Parent=rna-XR_003954014.1;Dbxref=GeneID:102633475,GenBank:XR_003954014.1,MGI:MGI:5590450;gbkey=ncRNA;gene=Gm31291;product=predicted gene%2C 31291%2C transcript variant X4;transcript_id=XR_003954014.1;extra_copy_number=0
CM058242.1	Liftoff	exon	38355687	38358169	.	+	.	ID=exon-XR_003954014.1-4;Parent=rna-XR_003954014.1;Dbxref=GeneID:102633475,GenBank:XR_003954014.1,MGI:MGI:5590450;gbkey=ncRNA;gene=Gm31291;product=predicted gene%2C 31291%2C transcript variant X4;transcript_id=XR_003954014.1;extra_copy_number=0
CM058242.1	Liftoff	exon	38364212	38365496	.	+	.	ID=exon-XR_003954014.1-5;Parent=rna-XR_003954014.1;Dbxref=GeneID:102633475,GenBank:XR_003954014.1,MGI:MGI:5590450;gbkey=ncRNA;gene=Gm31291;product=predicted gene%2C 31291%2C transcript variant X4;transcript_id=XR_003954014.1;extra_copy_number=0
CM058242.1	Liftoff	gene	38374564	38378866	.	+	.	ID=gene-Gm39781;Dbxref=GeneID:105244108,MGI:MGI:5622666;Name=Gm39781;description=predicted gene%2C 39781;gbkey=Gene;gene=Gm39781;gene_biotype=lncRNA;coverage=1.0;sequence_ID=1.0;extra_copy_number=0;copy_num_ID=gene-Gm39781_0
CM058242.1	Liftoff	lnc_RNA	38374564	38378866	.	+	.	ID=rna-XR_866100.1;Parent=gene-Gm39781;Dbxref=GeneID:105244108,GenBank:XR_866100.1,MGI:MGI:5622666;Name=XR_866100.1;gbkey=ncRNA;gene=Gm39781;model_evidence=Supporting evidence includes similarity to: 100%25 coverage of the annotated genomic feature by RNAseq alignments%2C including 1 sample with support for all annotated introns;product=predicted gene%2C 39781;transcript_id=XR_866100.1;extra_copy_number=0
CM058242.1	Liftoff	exon	38374564	38374929	.	+	.	ID=exon-XR_866100.1-1;Parent=rna-XR_866100.1;Dbxref=GeneID:105244108,GenBank:XR_866100.1,MGI:MGI:5622666;gbkey=ncRNA;gene=Gm39781;product=predicted gene%2C 39781;transcript_id=XR_866100.1;extra_copy_number=0
CM058242.1	Liftoff	exon	38376804	38377030	.	+	.	ID=exon-XR_866100.1-2;Parent=rna-XR_866100.1;Dbxref=GeneID:105244108,GenBank:XR_866100.1,MGI:MGI:5622666;gbkey=ncRNA;gene=Gm39781;product=predicted gene%2C 39781;transcript_id=XR_866100.1;extra_copy_number=0
CM058242.1	Liftoff	exon	38378420	38378866	.	+	.	ID=exon-XR_866100.1-3;Parent=rna-XR_866100.1;Dbxref=GeneID:105244108,GenBank:XR_866100.1,MGI:MGI:5622666;gbkey=ncRNA;gene=Gm39781;product=predicted gene%2C 39781;transcript_id=XR_866100.1;extra_copy_number=0
CM058242.1	Liftoff	gene	38411469	38415762	.	+	.	ID=gene-Gm14487;Dbxref=GeneID:102633942,MGI:MGI:3649724;Name=Gm14487;description=predicted gene 14487;gbkey=Gene;gene=Gm14487;gene_biotype=lncRNA;coverage=1.0;sequence_ID=1.0;extra_copy_number=0;copy_num_ID=gene-Gm14487_0
CM058242.1	Liftoff	lnc_RNA	38411469	38415762	.	+	.	ID=rna-NR_166439.1;Parent=gene-Gm14487;Dbxref=GeneID:102633942,GenBank:NR_166439.1,MGI:MGI:3649724;Name=NR_166439.1;gbkey=ncRNA;gene=Gm14487;product=predicted gene 14487;transcript_id=NR_166439.1;extra_copy_number=0
CM058242.1	Liftoff	exon	38411469	38411793	.	+	.	ID=exon-NR_166439.1-1;Parent=rna-NR_166439.1;Dbxref=GeneID:102633942,GenBank:NR_166439.1,MGI:MGI:3649724;gbkey=ncRNA;gene=Gm14487;product=predicted gene 14487;transcript_id=NR_166439.1;extra_copy_number=0
CM058242.1	Liftoff	exon	38413119	38413209	.	+	.	ID=exon-NR_166439.1-2;Parent=rna-NR_166439.1;Dbxref=GeneID:102633942,GenBank:NR_166439.1,MGI:MGI:3649724;gbkey=ncRNA;gene=Gm14487;product=predicted gene 14487;transcript_id=NR_166439.1;extra_copy_number=0
CM058242.1	Liftoff	exon	38414922	38415762	.	+	.	ID=exon-NR_166439.1-3;Parent=rna-NR_166439.1;Dbxref=GeneID:102633942,GenBank:NR_166439.1,MGI:MGI:3649724;gbkey=ncRNA;gene=Gm14487;product=predicted gene 14487;transcript_id=NR_166439.1;extra_copy_number=0
CM058242.1	Liftoff	gene	38421135	38424590	.	+	.	ID=gene-Gm31585;Dbxref=GeneID:102633860,MGI:MGI:5590744;Name=Gm31585;description=predicted gene%2C 31585;gbkey=Gene;gene=Gm31585;gene_biotype=lncRNA;coverage=1.0;sequence_ID=1.0;extra_copy_number=0;copy_num_ID=gene-Gm31585_0
CM058242.1	Liftoff	lnc_RNA	38421135	38424590	.	+	.	ID=rna-XR_374225.4;Parent=gene-Gm31585;Dbxref=GeneID:102633860,GenBank:XR_374225.4,MGI:MGI:5590744;Name=XR_374225.4;gbkey=ncRNA;gene=Gm31585;model_evidence=Supporting evidence includes similarity to: 100%25 coverage of the annotated genomic feature by RNAseq alignments%2C including 4 samples with support for all annotated introns;product=predicted gene%2C 31585;transcript_id=XR_374225.4;extra_copy_number=0
CM058242.1	Liftoff	exon	38421135	38422784	.	+	.	ID=exon-XR_374225.4-1;Parent=rna-XR_374225.4;Dbxref=GeneID:102633860,GenBank:XR_374225.4,MGI:MGI:5590744;gbkey=ncRNA;gene=Gm31585;product=predicted gene%2C 31585;transcript_id=XR_374225.4;extra_copy_number=0
CM058242.1	Liftoff	exon	38423591	38423662	.	+	.	ID=exon-XR_374225.4-2;Parent=rna-XR_374225.4;Dbxref=GeneID:102633860,GenBank:XR_374225.4,MGI:MGI:5590744;gbkey=ncRNA;gene=Gm31585;product=predicted gene%2C 31585;transcript_id=XR_374225.4;extra_copy_number=0
CM058242.1	Liftoff	exon	38424224	38424590	.	+	.	ID=exon-XR_374225.4-3;Parent=rna-XR_374225.4;Dbxref=GeneID:102633860,GenBank:XR_374225.4,MGI:MGI:5590744;gbkey=ncRNA;gene=Gm31585;product=predicted gene%2C 31585;transcript_id=XR_374225.4;extra_copy_number=0
CM058242.1	Liftoff	match	38463922	38464330	.	+	.	ID=37de13e9-2e4e-4ea8-bb2f-95eb3e02a2ba;Target=NG_150259.1 1 409 +;assembly_bases_aln=409;assembly_bases_seq=409;bit_score=762.209;blast_aligner=1;blast_score=409;common_component=0;e_value=0;filter_score=0;for_remapping=2;gap_count=0;hsp_percent_coverage=100;matchable_bases=409;matched_bases=409;num_ident=409;num_mismatch=0;pct_coverage=100;pct_coverage_hiqual=100;pct_identity_gap=100;pct_identity_gapopen_only=100;pct_identity_ungap=100;rank=1;weighted_identity=1;coverage=1.0;sequence_ID=1.0;extra_copy_number=0;copy_num_ID=37de13e9-2e4e-4ea8-bb2f-95eb3e02a2ba_0
CM058242.1	Liftoff	enhancer	38464022	38464230	.	.	.	ID=id-GeneID:128924493;Dbxref=GeneID:128924493;Note=cis-regulatory module chr2:30442791-30442999 (MGSCv37/mm9 assembly coordinates);experiment=EXISTENCE:reporter gene assay evidence [ECO:0000049][PMID:25872643];function=activates a minimal SCP1 promoter by CapStarr-seq with weak activity in NIH3T3 fibroblasts {active_cell/tissue: NIH3T3};gbkey=regulatory;regulatory_class=enhancer;coverage=1.0;sequence_ID=1.0;extra_copy_number=0;copy_num_ID=id-GeneID:128924493_0
CM058242.1	Liftoff	biological_region	38464022	38464230	.	+	.	ID=id-GeneID:128924493-2;Dbxref=GeneID:128924493;Name=biological region;gbkey=Region;standard_name=CapStarr-seq enhancer MGSCv37_chr2:30442791-30442999;coverage=1.0;sequence_ID=1.0;extra_copy_number=0;copy_num_ID=id-GeneID:128924493-2_0
CM058242.1	Liftoff	gene	38471801	38485706	.	+	.	ID=gene-Cstad;Dbxref=GeneID:78617,MGI:MGI:1925867;Name=Cstad;description=CSA-conditional%2C T cell activation-dependent protein;gbkey=Gene;gene=Cstad;gene_biotype=protein_coding;gene_synonym=9530039B02Rik;coverage=1.0;sequence_ID=1.0;valid_ORFs=1;extra_copy_number=0;copy_num_ID=gene-Cstad_0
CM058242.1	Liftoff	mRNA	38471801	38485706	.	+	.	ID=rna-NM_030137.2;Parent=gene-Cstad;Dbxref=GeneID:78617,GenBank:NM_030137.2,MGI:MGI:1925867;Name=NM_030137.2;gbkey=mRNA;gene=Cstad;product=CSA-conditional%2C T cell activation-dependent protein;tag=RefSeq Select;transcript_id=NM_030137.2;matches_ref_protein=True;valid_ORF=True;extra_copy_number=0
CM058242.1	Liftoff	exon	38471801	38471831	.	+	.	ID=exon-NM_030137.2-1;Parent=rna-NM_030137.2;Dbxref=GeneID:78617,GenBank:NM_030137.2,MGI:MGI:1925867;gbkey=mRNA;gene=Cstad;product=CSA-conditional%2C T cell activation-dependent protein;tag=RefSeq Select;transcript_id=NM_030137.2;extra_copy_number=0
CM058242.1	Liftoff	exon	38484921	38485706	.	+	.	ID=exon-NM_030137.2-2;Parent=rna-NM_030137.2;Dbxref=GeneID:78617,GenBank:NM_030137.2,MGI:MGI:1925867;gbkey=mRNA;gene=Cstad;product=CSA-conditional%2C T cell activation-dependent protein;tag=RefSeq Select;transcript_id=NM_030137.2;extra_copy_number=0
CM058242.1	Liftoff	CDS	38471827	38471831	.	+	.	ID=cds-NP_084413.1;Parent=rna-NM_030137.2;Dbxref=CCDS:CCDS15884.1,GeneID:78617,GenBank:NP_084413.1,MGI:MGI:1925867;Name=NP_084413.1;gbkey=CDS;gene=Cstad;product=CSA-conditional%2C T cell activation-dependent protein;protein_id=NP_084413.1;tag=RefSeq Select;extra_copy_number=0
CM058242.1	Liftoff	CDS	38484921	38485230	.	+	.	ID=cds-NP_084413.1;Parent=rna-NM_030137.2;Dbxref=CCDS:CCDS15884.1,GeneID:78617,GenBank:NP_084413.1,MGI:MGI:1925867;Name=NP_084413.1;gbkey=CDS;gene=Cstad;product=CSA-conditional%2C T cell activation-dependent protein;protein_id=NP_084413.1;tag=RefSeq Select;extra_copy_number=0
CM058242.1	Liftoff	gene	38506034	38551991	.	+	.	ID=gene-9330198N18Rik;Dbxref=GeneID:77516,MGI:MGI:1924766;Name=9330198N18Rik;description=RIKEN cDNA 9330198N18 gene;gbkey=Gene;gene=9330198N18Rik;gene_biotype=lncRNA;coverage=1.0;sequence_ID=0.998;extra_copy_number=0;copy_num_ID=gene-9330198N18Rik_0
CM058242.1	Liftoff	lnc_RNA	38506034	38551991	.	+	.	ID=rna-XR_004940872.1;Parent=gene-9330198N18Rik;Dbxref=GeneID:77516,GenBank:XR_004940872.1,MGI:MGI:1924766;Name=XR_004940872.1;gbkey=ncRNA;gene=9330198N18Rik;model_evidence=Supporting evidence includes similarity to: 3 long SRA reads%2C and 100%25 coverage of the annotated genomic feature by RNAseq alignments%2C including 1 sample with support for all annotated introns;product=RIKEN cDNA 9330198N18 gene%2C transcript variant X2;transcript_id=XR_004940872.1;extra_copy_number=0
CM058242.1	Liftoff	exon	38506034	38506547	.	+	.	ID=exon-XR_004940872.1-1;Parent=rna-XR_004940872.1;Dbxref=GeneID:77516,GenBank:XR_004940872.1,MGI:MGI:1924766;gbkey=ncRNA;gene=9330198N18Rik;product=RIKEN cDNA 9330198N18 gene%2C transcript variant X2;transcript_id=XR_004940872.1;extra_copy_number=0
CM058242.1	Liftoff	exon	38518175	38519067	.	+	.	ID=exon-XR_004940872.1-2;Parent=rna-XR_004940872.1;Dbxref=GeneID:77516,GenBank:XR_004940872.1,MGI:MGI:1924766;gbkey=ncRNA;gene=9330198N18Rik;product=RIKEN cDNA 9330198N18 gene%2C transcript variant X2;transcript_id=XR_004940872.1;extra_copy_number=0
CM058242.1	Liftoff	exon	38531979	38532072	.	+	.	ID=exon-XR_004940872.1-3;Parent=rna-XR_004940872.1;Dbxref=GeneID:77516,GenBank:XR_004940872.1,MGI:MGI:1924766;gbkey=ncRNA;gene=9330198N18Rik;product=RIKEN cDNA 9330198N18 gene%2C transcript variant X2;transcript_id=XR_004940872.1;extra_copy_number=0
CM058242.1	Liftoff	exon	38547888	38548051	.	+	.	ID=exon-XR_004940872.1-4;Parent=rna-XR_004940872.1;Dbxref=GeneID:77516,GenBank:XR_004940872.1,MGI:MGI:1924766;gbkey=ncRNA;gene=9330198N18Rik;product=RIKEN cDNA 9330198N18 gene%2C transcript variant X2;transcript_id=XR_004940872.1;extra_copy_number=0
CM058242.1	Liftoff	exon	38548224	38548867	.	+	.	ID=exon-XR_004940872.1-5;Parent=rna-XR_004940872.1;Dbxref=GeneID:77516,GenBank:XR_004940872.1,MGI:MGI:1924766;gbkey=ncRNA;gene=9330198N18Rik;product=RIKEN cDNA 9330198N18 gene%2C transcript variant X2;transcript_id=XR_004940872.1;extra_copy_number=0
CM058242.1	Liftoff	exon	38551803	38551991	.	+	.	ID=exon-XR_004940872.1-6;Parent=rna-XR_004940872.1;Dbxref=GeneID:77516,GenBank:XR_004940872.1,MGI:MGI:1924766;gbkey=ncRNA;gene=9330198N18Rik;product=RIKEN cDNA 9330198N18 gene%2C transcript variant X2;transcript_id=XR_004940872.1;extra_copy_number=0
CM058242.1	Liftoff	lnc_RNA	38506034	38548976	.	+	.	ID=rna-XR_004940876.1;Parent=gene-9330198N18Rik;Dbxref=GeneID:77516,GenBank:XR_004940876.1,MGI:MGI:1924766;Name=XR_004940876.1;gbkey=ncRNA;gene=9330198N18Rik;model_evidence=Supporting evidence includes similarity to: 1 EST%2C 1 long SRA read%2C and 100%25 coverage of the annotated genomic feature by RNAseq alignments%2C including 3 samples with support for all annotated introns;product=RIKEN cDNA 9330198N18 gene%2C transcript variant X6;transcript_id=XR_004940876.1;extra_copy_number=0
CM058242.1	Liftoff	exon	38506034	38506547	.	+	.	ID=exon-XR_004940876.1-1;Parent=rna-XR_004940876.1;Dbxref=GeneID:77516,GenBank:XR_004940876.1,MGI:MGI:1924766;gbkey=ncRNA;gene=9330198N18Rik;product=RIKEN cDNA 9330198N18 gene%2C transcript variant X6;transcript_id=XR_004940876.1;extra_copy_number=0
CM058242.1	Liftoff	exon	38518506	38519067	.	+	.	ID=exon-XR_004940876.1-2;Parent=rna-XR_004940876.1;Dbxref=GeneID:77516,GenBank:XR_004940876.1,MGI:MGI:1924766;gbkey=ncRNA;gene=9330198N18Rik;product=RIKEN cDNA 9330198N18 gene%2C transcript variant X6;transcript_id=XR_004940876.1;extra_copy_number=0
CM058242.1	Liftoff	exon	38531979	38532072	.	+	.	ID=exon-XR_004940876.1-3;Parent=rna-XR_004940876.1;Dbxref=GeneID:77516,GenBank:XR_004940876.1,MGI:MGI:1924766;gbkey=ncRNA;gene=9330198N18Rik;product=RIKEN cDNA 9330198N18 gene%2C transcript variant X6;transcript_id=XR_004940876.1;extra_copy_number=0
CM058242.1	Liftoff	exon	38547888	38548051	.	+	.	ID=exon-XR_004940876.1-4;Parent=rna-XR_004940876.1;Dbxref=GeneID:77516,GenBank:XR_004940876.1,MGI:MGI:1924766;gbkey=ncRNA;gene=9330198N18Rik;product=RIKEN cDNA 9330198N18 gene%2C transcript variant X6;transcript_id=XR_004940876.1;extra_copy_number=0
CM058242.1	Liftoff	exon	38548224	38548976	.	+	.	ID=exon-XR_004940876.1-5;Parent=rna-XR_004940876.1;Dbxref=GeneID:77516,GenBank:XR_004940876.1,MGI:MGI:1924766;gbkey=ncRNA;gene=9330198N18Rik;product=RIKEN cDNA 9330198N18 gene%2C transcript variant X6;transcript_id=XR_004940876.1;extra_copy_number=0
CM058242.1	Liftoff	lnc_RNA	38506035	38548976	.	+	.	ID=rna-XR_004940875.1;Parent=gene-9330198N18Rik;Dbxref=GeneID:77516,GenBank:XR_004940875.1,MGI:MGI:1924766;Name=XR_004940875.1;gbkey=ncRNA;gene=9330198N18Rik;model_evidence=Supporting evidence includes similarity to: 1 EST%2C 1 long SRA read%2C and 100%25 coverage of the annotated genomic feature by RNAseq alignments%2C including 2 samples with support for all annotated introns;product=RIKEN cDNA 9330198N18 gene%2C transcript variant X5;transcript_id=XR_004940875.1;extra_copy_number=0
CM058242.1	Liftoff	exon	38506035	38506547	.	+	.	ID=exon-XR_004940875.1-1;Parent=rna-XR_004940875.1;Dbxref=GeneID:77516,GenBank:XR_004940875.1,MGI:MGI:1924766;gbkey=ncRNA;gene=9330198N18Rik;product=RIKEN cDNA 9330198N18 gene%2C transcript variant X5;transcript_id=XR_004940875.1;extra_copy_number=0
CM058242.1	Liftoff	exon	38518175	38518406	.	+	.	ID=exon-XR_004940875.1-2;Parent=rna-XR_004940875.1;Dbxref=GeneID:77516,GenBank:XR_004940875.1,MGI:MGI:1924766;gbkey=ncRNA;gene=9330198N18Rik;product=RIKEN cDNA 9330198N18 gene%2C transcript variant X5;transcript_id=XR_004940875.1;extra_copy_number=0
CM058242.1	Liftoff	exon	38518506	38519067	.	+	.	ID=exon-XR_004940875.1-3;Parent=rna-XR_004940875.1;Dbxref=GeneID:77516,GenBank:XR_004940875.1,MGI:MGI:1924766;gbkey=ncRNA;gene=9330198N18Rik;product=RIKEN cDNA 9330198N18 gene%2C transcript variant X5;transcript_id=XR_004940875.1;extra_copy_number=0
CM058242.1	Liftoff	exon	38531979	38532072	.	+	.	ID=exon-XR_004940875.1-4;Parent=rna-XR_004940875.1;Dbxref=GeneID:77516,GenBank:XR_004940875.1,MGI:MGI:1924766;gbkey=ncRNA;gene=9330198N18Rik;product=RIKEN cDNA 9330198N18 gene%2C transcript variant X5;transcript_id=XR_004940875.1;extra_copy_number=0
CM058242.1	Liftoff	exon	38547888	38548051	.	+	.	ID=exon-XR_004940875.1-5;Parent=rna-XR_004940875.1;Dbxref=GeneID:77516,GenBank:XR_004940875.1,MGI:MGI:1924766;gbkey=ncRNA;gene=9330198N18Rik;product=RIKEN cDNA 9330198N18 gene%2C transcript variant X5;transcript_id=XR_004940875.1;extra_copy_number=0
CM058242.1	Liftoff	exon	38548224	38548976	.	+	.	ID=exon-XR_004940875.1-6;Parent=rna-XR_004940875.1;Dbxref=GeneID:77516,GenBank:XR_004940875.1,MGI:MGI:1924766;gbkey=ncRNA;gene=9330198N18Rik;product=RIKEN cDNA 9330198N18 gene%2C transcript variant X5;transcript_id=XR_004940875.1;extra_copy_number=0
CM058242.1	Liftoff	lnc_RNA	38506036	38548976	.	+	.	ID=rna-XR_004940871.1;Parent=gene-9330198N18Rik;Dbxref=GeneID:77516,GenBank:XR_004940871.1,MGI:MGI:1924766;Name=XR_004940871.1;gbkey=ncRNA;gene=9330198N18Rik;model_evidence=Supporting evidence includes similarity to: 1 EST%2C 3 long SRA reads%2C and 100%25 coverage of the annotated genomic feature by RNAseq alignments%2C including 4 samples with support for all annotated introns;product=RIKEN cDNA 9330198N18 gene%2C transcript variant X1;transcript_id=XR_004940871.1;extra_copy_number=0
CM058242.1	Liftoff	exon	38506036	38506547	.	+	.	ID=exon-XR_004940871.1-1;Parent=rna-XR_004940871.1;Dbxref=GeneID:77516,GenBank:XR_004940871.1,MGI:MGI:1924766;gbkey=ncRNA;gene=9330198N18Rik;product=RIKEN cDNA 9330198N18 gene%2C transcript variant X1;transcript_id=XR_004940871.1;extra_copy_number=0
CM058242.1	Liftoff	exon	38518175	38519067	.	+	.	ID=exon-XR_004940871.1-2;Parent=rna-XR_004940871.1;Dbxref=GeneID:77516,GenBank:XR_004940871.1,MGI:MGI:1924766;gbkey=ncRNA;gene=9330198N18Rik;product=RIKEN cDNA 9330198N18 gene%2C transcript variant X1;transcript_id=XR_004940871.1;extra_copy_number=0
CM058242.1	Liftoff	exon	38531979	38532072	.	+	.	ID=exon-XR_004940871.1-3;Parent=rna-XR_004940871.1;Dbxref=GeneID:77516,GenBank:XR_004940871.1,MGI:MGI:1924766;gbkey=ncRNA;gene=9330198N18Rik;product=RIKEN cDNA 9330198N18 gene%2C transcript variant X1;transcript_id=XR_004940871.1;extra_copy_number=0
CM058242.1	Liftoff	exon	38547888	38548051	.	+	.	ID=exon-XR_004940871.1-4;Parent=rna-XR_004940871.1;Dbxref=GeneID:77516,GenBank:XR_004940871.1,MGI:MGI:1924766;gbkey=ncRNA;gene=9330198N18Rik;product=RIKEN cDNA 9330198N18 gene%2C transcript variant X1;transcript_id=XR_004940871.1;extra_copy_number=0
CM058242.1	Liftoff	exon	38548224	38548976	.	+	.	ID=exon-XR_004940871.1-5;Parent=rna-XR_004940871.1;Dbxref=GeneID:77516,GenBank:XR_004940871.1,MGI:MGI:1924766;gbkey=ncRNA;gene=9330198N18Rik;product=RIKEN cDNA 9330198N18 gene%2C transcript variant X1;transcript_id=XR_004940871.1;extra_copy_number=0
CM058242.1	Liftoff	lnc_RNA	38506036	38548976	.	+	.	ID=rna-XR_004940873.1;Parent=gene-9330198N18Rik;Dbxref=GeneID:77516,GenBank:XR_004940873.1,MGI:MGI:1924766;Name=XR_004940873.1;gbkey=ncRNA;gene=9330198N18Rik;model_evidence=Supporting evidence includes similarity to: 1 EST%2C 3 long SRA reads%2C and 100%25 coverage of the annotated genomic feature by RNAseq alignments%2C including 3 samples with support for all annotated introns;product=RIKEN cDNA 9330198N18 gene%2C transcript variant X3;transcript_id=XR_004940873.1;extra_copy_number=0
CM058242.1	Liftoff	exon	38506036	38506547	.	+	.	ID=exon-XR_004940873.1-1;Parent=rna-XR_004940873.1;Dbxref=GeneID:77516,GenBank:XR_004940873.1,MGI:MGI:1924766;gbkey=ncRNA;gene=9330198N18Rik;product=RIKEN cDNA 9330198N18 gene%2C transcript variant X3;transcript_id=XR_004940873.1;extra_copy_number=0
CM058242.1	Liftoff	exon	38518175	38519067	.	+	.	ID=exon-XR_004940873.1-2;Parent=rna-XR_004940873.1;Dbxref=GeneID:77516,GenBank:XR_004940873.1,MGI:MGI:1924766;gbkey=ncRNA;gene=9330198N18Rik;product=RIKEN cDNA 9330198N18 gene%2C transcript variant X3;transcript_id=XR_004940873.1;extra_copy_number=0
CM058242.1	Liftoff	exon	38531979	38532072	.	+	.	ID=exon-XR_004940873.1-3;Parent=rna-XR_004940873.1;Dbxref=GeneID:77516,GenBank:XR_004940873.1,MGI:MGI:1924766;gbkey=ncRNA;gene=9330198N18Rik;product=RIKEN cDNA 9330198N18 gene%2C transcript variant X3;transcript_id=XR_004940873.1;extra_copy_number=0
CM058242.1	Liftoff	exon	38547888	38548040	.	+	.	ID=exon-XR_004940873.1-4;Parent=rna-XR_004940873.1;Dbxref=GeneID:77516,GenBank:XR_004940873.1,MGI:MGI:1924766;gbkey=ncRNA;gene=9330198N18Rik;product=RIKEN cDNA 9330198N18 gene%2C transcript variant X3;transcript_id=XR_004940873.1;extra_copy_number=0
CM058242.1	Liftoff	exon	38548224	38548976	.	+	.	ID=exon-XR_004940873.1-5;Parent=rna-XR_004940873.1;Dbxref=GeneID:77516,GenBank:XR_004940873.1,MGI:MGI:1924766;gbkey=ncRNA;gene=9330198N18Rik;product=RIKEN cDNA 9330198N18 gene%2C transcript variant X3;transcript_id=XR_004940873.1;extra_copy_number=0
CM058242.1	Liftoff	lnc_RNA	38506036	38548976	.	+	.	ID=rna-XR_004940874.1;Parent=gene-9330198N18Rik;Dbxref=GeneID:77516,GenBank:XR_004940874.1,MGI:MGI:1924766;Name=XR_004940874.1;gbkey=ncRNA;gene=9330198N18Rik;model_evidence=Supporting evidence includes similarity to: 1 EST%2C 3 long SRA reads%2C and 100%25 coverage of the annotated genomic feature by RNAseq alignments%2C including 1 sample with support for all annotated introns;product=RIKEN cDNA 9330198N18 gene%2C transcript variant X4;transcript_id=XR_004940874.1;extra_copy_number=0
CM058242.1	Liftoff	exon	38506036	38506547	.	+	.	ID=exon-XR_004940874.1-1;Parent=rna-XR_004940874.1;Dbxref=GeneID:77516,GenBank:XR_004940874.1,MGI:MGI:1924766;gbkey=ncRNA;gene=9330198N18Rik;product=RIKEN cDNA 9330198N18 gene%2C transcript variant X4;transcript_id=XR_004940874.1;extra_copy_number=0
CM058242.1	Liftoff	exon	38518175	38519067	.	+	.	ID=exon-XR_004940874.1-2;Parent=rna-XR_004940874.1;Dbxref=GeneID:77516,GenBank:XR_004940874.1,MGI:MGI:1924766;gbkey=ncRNA;gene=9330198N18Rik;product=RIKEN cDNA 9330198N18 gene%2C transcript variant X4;transcript_id=XR_004940874.1;extra_copy_number=0
CM058242.1	Liftoff	exon	38531979	38532072	.	+	.	ID=exon-XR_004940874.1-3;Parent=rna-XR_004940874.1;Dbxref=GeneID:77516,GenBank:XR_004940874.1,MGI:MGI:1924766;gbkey=ncRNA;gene=9330198N18Rik;product=RIKEN cDNA 9330198N18 gene%2C transcript variant X4;transcript_id=XR_004940874.1;extra_copy_number=0
CM058242.1	Liftoff	exon	38547888	38548051	.	+	.	ID=exon-XR_004940874.1-4;Parent=rna-XR_004940874.1;Dbxref=GeneID:77516,GenBank:XR_004940874.1,MGI:MGI:1924766;gbkey=ncRNA;gene=9330198N18Rik;product=RIKEN cDNA 9330198N18 gene%2C transcript variant X4;transcript_id=XR_004940874.1;extra_copy_number=0
CM058242.1	Liftoff	exon	38548224	38548571	.	+	.	ID=exon-XR_004940874.1-5;Parent=rna-XR_004940874.1;Dbxref=GeneID:77516,GenBank:XR_004940874.1,MGI:MGI:1924766;gbkey=ncRNA;gene=9330198N18Rik;product=RIKEN cDNA 9330198N18 gene%2C transcript variant X4;transcript_id=XR_004940874.1;extra_copy_number=0
CM058242.1	Liftoff	exon	38548746	38548976	.	+	.	ID=exon-XR_004940874.1-6;Parent=rna-XR_004940874.1;Dbxref=GeneID:77516,GenBank:XR_004940874.1,MGI:MGI:1924766;gbkey=ncRNA;gene=9330198N18Rik;product=RIKEN cDNA 9330198N18 gene%2C transcript variant X4;transcript_id=XR_004940874.1;extra_copy_number=0
CM058242.1	Liftoff	lnc_RNA	38531728	38548976	.	+	.	ID=rna-XR_004940877.1;Parent=gene-9330198N18Rik;Dbxref=GeneID:77516,GenBank:XR_004940877.1,MGI:MGI:1924766;Name=XR_004940877.1;gbkey=ncRNA;gene=9330198N18Rik;model_evidence=Supporting evidence includes similarity to: 1 EST%2C 1 long SRA read%2C and 100%25 coverage of the annotated genomic feature by RNAseq alignments%2C including 1 sample with support for all annotated introns;product=RIKEN cDNA 9330198N18 gene%2C transcript variant X7;transcript_id=XR_004940877.1;extra_copy_number=0
CM058242.1	Liftoff	exon	38531728	38531814	.	+	.	ID=exon-XR_004940877.1-1;Parent=rna-XR_004940877.1;Dbxref=GeneID:77516,GenBank:XR_004940877.1,MGI:MGI:1924766;gbkey=ncRNA;gene=9330198N18Rik;product=RIKEN cDNA 9330198N18 gene%2C transcript variant X7;transcript_id=XR_004940877.1;extra_copy_number=0
CM058242.1	Liftoff	exon	38531979	38532072	.	+	.	ID=exon-XR_004940877.1-2;Parent=rna-XR_004940877.1;Dbxref=GeneID:77516,GenBank:XR_004940877.1,MGI:MGI:1924766;gbkey=ncRNA;gene=9330198N18Rik;product=RIKEN cDNA 9330198N18 gene%2C transcript variant X7;transcript_id=XR_004940877.1;extra_copy_number=0
CM058242.1	Liftoff	exon	38547888	38548051	.	+	.	ID=exon-XR_004940877.1-3;Parent=rna-XR_004940877.1;Dbxref=GeneID:77516,GenBank:XR_004940877.1,MGI:MGI:1924766;gbkey=ncRNA;gene=9330198N18Rik;product=RIKEN cDNA 9330198N18 gene%2C transcript variant X7;transcript_id=XR_004940877.1;extra_copy_number=0
CM058242.1	Liftoff	exon	38548224	38548976	.	+	.	ID=exon-XR_004940877.1-4;Parent=rna-XR_004940877.1;Dbxref=GeneID:77516,GenBank:XR_004940877.1,MGI:MGI:1924766;gbkey=ncRNA;gene=9330198N18Rik;product=RIKEN cDNA 9330198N18 gene%2C transcript variant X7;transcript_id=XR_004940877.1;extra_copy_number=0
CM058242.1	Liftoff	match	38513237	38513638	.	+	.	ID=c378d7b9-af4d-4146-b334-5fb8b4e90ba0;Target=NG_150260.1 1 402 +;assembly_bases_aln=402;assembly_bases_seq=402;bit_score=749.182;blast_aligner=1;blast_score=402;common_component=0;e_value=0;filter_score=0;for_remapping=2;gap_count=0;hsp_percent_coverage=100;matchable_bases=402;matched_bases=402;num_ident=402;num_mismatch=0;pct_coverage=100;pct_coverage_hiqual=100;pct_identity_gap=100;pct_identity_gapopen_only=100;pct_identity_ungap=100;rank=1;weighted_identity=1;coverage=1.0;sequence_ID=1.0;extra_copy_number=0;copy_num_ID=c378d7b9-af4d-4146-b334-5fb8b4e90ba0_0
CM058242.1	Liftoff	gene	38513274	38531551	.	-	.	ID=gene-Gm32316;Dbxref=GeneID:102634821,MGI:MGI:5591475;Name=Gm32316;description=predicted gene%2C 32316;gbkey=Gene;gene=Gm32316;gene_biotype=lncRNA;coverage=1.0;sequence_ID=1.0;extra_copy_number=0;copy_num_ID=gene-Gm32316_0
CM058242.1	Liftoff	lnc_RNA	38513274	38530028	.	-	.	ID=rna-XR_004940869.1;Parent=gene-Gm32316;Dbxref=GeneID:102634821,GenBank:XR_004940869.1,MGI:MGI:5591475;Name=XR_004940869.1;gbkey=ncRNA;gene=Gm32316;model_evidence=Supporting evidence includes similarity to: 1 EST%2C 8 long SRA reads%2C and 100%25 coverage of the annotated genomic feature by RNAseq alignments;product=predicted gene%2C 32316%2C transcript variant X5;transcript_id=XR_004940869.1;extra_copy_number=0
CM058242.1	Liftoff	exon	38513274	38513360	.	-	.	ID=exon-XR_004940869.1-5;Parent=rna-XR_004940869.1;Dbxref=GeneID:102634821,GenBank:XR_004940869.1,MGI:MGI:5591475;gbkey=ncRNA;gene=Gm32316;product=predicted gene%2C 32316%2C transcript variant X5;transcript_id=XR_004940869.1;extra_copy_number=0
CM058242.1	Liftoff	exon	38513479	38513634	.	-	.	ID=exon-XR_004940869.1-4;Parent=rna-XR_004940869.1;Dbxref=GeneID:102634821,GenBank:XR_004940869.1,MGI:MGI:5591475;gbkey=ncRNA;gene=Gm32316;product=predicted gene%2C 32316%2C transcript variant X5;transcript_id=XR_004940869.1;extra_copy_number=0
CM058242.1	Liftoff	exon	38523445	38524904	.	-	.	ID=exon-XR_004940869.1-3;Parent=rna-XR_004940869.1;Dbxref=GeneID:102634821,GenBank:XR_004940869.1,MGI:MGI:5591475;gbkey=ncRNA;gene=Gm32316;product=predicted gene%2C 32316%2C transcript variant X5;transcript_id=XR_004940869.1;extra_copy_number=0
CM058242.1	Liftoff	exon	38528354	38528423	.	-	.	ID=exon-XR_004940869.1-2;Parent=rna-XR_004940869.1;Dbxref=GeneID:102634821,GenBank:XR_004940869.1,MGI:MGI:5591475;gbkey=ncRNA;gene=Gm32316;product=predicted gene%2C 32316%2C transcript variant X5;transcript_id=XR_004940869.1;extra_copy_number=0
CM058242.1	Liftoff	exon	38529430	38530028	.	-	.	ID=exon-XR_004940869.1-1;Parent=rna-XR_004940869.1;Dbxref=GeneID:102634821,GenBank:XR_004940869.1,MGI:MGI:5591475;gbkey=ncRNA;gene=Gm32316;product=predicted gene%2C 32316%2C transcript variant X5;transcript_id=XR_004940869.1;extra_copy_number=0
CM058242.1	Liftoff	lnc_RNA	38524356	38530028	.	-	.	ID=rna-XR_004940870.1;Parent=gene-Gm32316;Dbxref=GeneID:102634821,GenBank:XR_004940870.1,MGI:MGI:5591475;Name=XR_004940870.1;gbkey=ncRNA;gene=Gm32316;model_evidence=Supporting evidence includes similarity to: 1 EST%2C 6 long SRA reads%2C and 100%25 coverage of the annotated genomic feature by RNAseq alignments%2C including 11 samples with support for all annotated introns;product=predicted gene%2C 32316%2C transcript variant X6;transcript_id=XR_004940870.1;extra_copy_number=0
CM058242.1	Liftoff	exon	38524356	38524904	.	-	.	ID=exon-XR_004940870.1-4;Parent=rna-XR_004940870.1;Dbxref=GeneID:102634821,GenBank:XR_004940870.1,MGI:MGI:5591475;gbkey=ncRNA;gene=Gm32316;product=predicted gene%2C 32316%2C transcript variant X6;transcript_id=XR_004940870.1;extra_copy_number=0
CM058242.1	Liftoff	exon	38528354	38528423	.	-	.	ID=exon-XR_004940870.1-3;Parent=rna-XR_004940870.1;Dbxref=GeneID:102634821,GenBank:XR_004940870.1,MGI:MGI:5591475;gbkey=ncRNA;gene=Gm32316;product=predicted gene%2C 32316%2C transcript variant X6;transcript_id=XR_004940870.1;extra_copy_number=0
CM058242.1	Liftoff	exon	38529430	38529517	.	-	.	ID=exon-XR_004940870.1-2;Parent=rna-XR_004940870.1;Dbxref=GeneID:102634821,GenBank:XR_004940870.1,MGI:MGI:5591475;gbkey=ncRNA;gene=Gm32316;product=predicted gene%2C 32316%2C transcript variant X6;transcript_id=XR_004940870.1;extra_copy_number=0
CM058242.1	Liftoff	exon	38529859	38530028	.	-	.	ID=exon-XR_004940870.1-1;Parent=rna-XR_004940870.1;Dbxref=GeneID:102634821,GenBank:XR_004940870.1,MGI:MGI:5591475;gbkey=ncRNA;gene=Gm32316;product=predicted gene%2C 32316%2C transcript variant X6;transcript_id=XR_004940870.1;extra_copy_number=0
CM058242.1	Liftoff	lnc_RNA	38524356	38530028	.	-	.	ID=rna-XR_374240.4;Parent=gene-Gm32316;Dbxref=GeneID:102634821,GenBank:XR_374240.4,MGI:MGI:5591475;Name=XR_374240.4;gbkey=ncRNA;gene=Gm32316;model_evidence=Supporting evidence includes similarity to: 1 EST%2C 4 long SRA reads%2C and 100%25 coverage of the annotated genomic feature by RNAseq alignments%2C including 4 samples with support for all annotated introns;product=predicted gene%2C 32316%2C transcript variant X2;transcript_id=XR_374240.4;extra_copy_number=0
CM058242.1	Liftoff	exon	38524356	38524904	.	-	.	ID=exon-XR_374240.4-4;Parent=rna-XR_374240.4;Dbxref=GeneID:102634821,GenBank:XR_374240.4,MGI:MGI:5591475;gbkey=ncRNA;gene=Gm32316;product=predicted gene%2C 32316%2C transcript variant X2;transcript_id=XR_374240.4;extra_copy_number=0
CM058242.1	Liftoff	exon	38528354	38528947	.	-	.	ID=exon-XR_374240.4-3;Parent=rna-XR_374240.4;Dbxref=GeneID:102634821,GenBank:XR_374240.4,MGI:MGI:5591475;gbkey=ncRNA;gene=Gm32316;product=predicted gene%2C 32316%2C transcript variant X2;transcript_id=XR_374240.4;extra_copy_number=0
CM058242.1	Liftoff	exon	38529430	38529517	.	-	.	ID=exon-XR_374240.4-2;Parent=rna-XR_374240.4;Dbxref=GeneID:102634821,GenBank:XR_374240.4,MGI:MGI:5591475;gbkey=ncRNA;gene=Gm32316;product=predicted gene%2C 32316%2C transcript variant X2;transcript_id=XR_374240.4;extra_copy_number=0
CM058242.1	Liftoff	exon	38529859	38530028	.	-	.	ID=exon-XR_374240.4-1;Parent=rna-XR_374240.4;Dbxref=GeneID:102634821,GenBank:XR_374240.4,MGI:MGI:5591475;gbkey=ncRNA;gene=Gm32316;product=predicted gene%2C 32316%2C transcript variant X2;transcript_id=XR_374240.4;extra_copy_number=0
CM058242.1	Liftoff	lnc_RNA	38524356	38531279	.	-	.	ID=rna-XR_374241.4;Parent=gene-Gm32316;Dbxref=GeneID:102634821,GenBank:XR_374241.4,MGI:MGI:5591475;Name=XR_374241.4;gbkey=ncRNA;gene=Gm32316;model_evidence=Supporting evidence includes similarity to: 1 EST%2C 4 long SRA reads%2C and 100%25 coverage of the annotated genomic feature by RNAseq alignments%2C including 1 sample with support for all annotated introns;product=predicted gene%2C 32316%2C transcript variant X4;transcript_id=XR_374241.4;extra_copy_number=0
CM058242.1	Liftoff	exon	38524356	38524904	.	-	.	ID=exon-XR_374241.4-4;Parent=rna-XR_374241.4;Dbxref=GeneID:102634821,GenBank:XR_374241.4,MGI:MGI:5591475;gbkey=ncRNA;gene=Gm32316;product=predicted gene%2C 32316%2C transcript variant X4;transcript_id=XR_374241.4;extra_copy_number=0
CM058242.1	Liftoff	exon	38528354	38528947	.	-	.	ID=exon-XR_374241.4-3;Parent=rna-XR_374241.4;Dbxref=GeneID:102634821,GenBank:XR_374241.4,MGI:MGI:5591475;gbkey=ncRNA;gene=Gm32316;product=predicted gene%2C 32316%2C transcript variant X4;transcript_id=XR_374241.4;extra_copy_number=0
CM058242.1	Liftoff	exon	38529430	38529517	.	-	.	ID=exon-XR_374241.4-2;Parent=rna-XR_374241.4;Dbxref=GeneID:102634821,GenBank:XR_374241.4,MGI:MGI:5591475;gbkey=ncRNA;gene=Gm32316;product=predicted gene%2C 32316%2C transcript variant X4;transcript_id=XR_374241.4;extra_copy_number=0
CM058242.1	Liftoff	exon	38531262	38531279	.	-	.	ID=exon-XR_374241.4-1;Parent=rna-XR_374241.4;Dbxref=GeneID:102634821,GenBank:XR_374241.4,MGI:MGI:5591475;gbkey=ncRNA;gene=Gm32316;product=predicted gene%2C 32316%2C transcript variant X4;transcript_id=XR_374241.4;extra_copy_number=0
CM058242.1	Liftoff	lnc_RNA	38524356	38530028	.	-	.	ID=rna-XR_374242.4;Parent=gene-Gm32316;Dbxref=GeneID:102634821,GenBank:XR_374242.4,MGI:MGI:5591475;Name=XR_374242.4;gbkey=ncRNA;gene=Gm32316;model_evidence=Supporting evidence includes similarity to: 1 EST%2C 3 long SRA reads%2C and 100%25 coverage of the annotated genomic feature by RNAseq alignments%2C including 4 samples with support for all annotated introns;product=predicted gene%2C 32316%2C transcript variant X7;transcript_id=XR_374242.4;extra_copy_number=0
CM058242.1	Liftoff	exon	38524356	38524904	.	-	.	ID=exon-XR_374242.4-4;Parent=rna-XR_374242.4;Dbxref=GeneID:102634821,GenBank:XR_374242.4,MGI:MGI:5591475;gbkey=ncRNA;gene=Gm32316;product=predicted gene%2C 32316%2C transcript variant X7;transcript_id=XR_374242.4;extra_copy_number=0
CM058242.1	Liftoff	exon	38528354	38528423	.	-	.	ID=exon-XR_374242.4-3;Parent=rna-XR_374242.4;Dbxref=GeneID:102634821,GenBank:XR_374242.4,MGI:MGI:5591475;gbkey=ncRNA;gene=Gm32316;product=predicted gene%2C 32316%2C transcript variant X7;transcript_id=XR_374242.4;extra_copy_number=0
CM058242.1	Liftoff	exon	38528828	38528947	.	-	.	ID=exon-XR_374242.4-2;Parent=rna-XR_374242.4;Dbxref=GeneID:102634821,GenBank:XR_374242.4,MGI:MGI:5591475;gbkey=ncRNA;gene=Gm32316;product=predicted gene%2C 32316%2C transcript variant X7;transcript_id=XR_374242.4;extra_copy_number=0
CM058242.1	Liftoff	exon	38529430	38530028	.	-	.	ID=exon-XR_374242.4-1;Parent=rna-XR_374242.4;Dbxref=GeneID:102634821,GenBank:XR_374242.4,MGI:MGI:5591475;gbkey=ncRNA;gene=Gm32316;product=predicted gene%2C 32316%2C transcript variant X7;transcript_id=XR_374242.4;extra_copy_number=0
CM058242.1	Liftoff	lnc_RNA	38524356	38530028	.	-	.	ID=rna-XR_866103.3;Parent=gene-Gm32316;Dbxref=GeneID:102634821,GenBank:XR_866103.3,MGI:MGI:5591475;Name=XR_866103.3;gbkey=ncRNA;gene=Gm32316;model_evidence=Supporting evidence includes similarity to: 1 EST%2C 4 long SRA reads%2C and 100%25 coverage of the annotated genomic feature by RNAseq alignments%2C including 4 samples with support for all annotated introns;product=predicted gene%2C 32316%2C transcript variant X1;transcript_id=XR_866103.3;extra_copy_number=0
CM058242.1	Liftoff	exon	38524356	38524904	.	-	.	ID=exon-XR_866103.3-3;Parent=rna-XR_866103.3;Dbxref=GeneID:102634821,GenBank:XR_866103.3,MGI:MGI:5591475;gbkey=ncRNA;gene=Gm32316;product=predicted gene%2C 32316%2C transcript variant X1;transcript_id=XR_866103.3;extra_copy_number=0
CM058242.1	Liftoff	exon	38528354	38528947	.	-	.	ID=exon-XR_866103.3-2;Parent=rna-XR_866103.3;Dbxref=GeneID:102634821,GenBank:XR_866103.3,MGI:MGI:5591475;gbkey=ncRNA;gene=Gm32316;product=predicted gene%2C 32316%2C transcript variant X1;transcript_id=XR_866103.3;extra_copy_number=0
CM058242.1	Liftoff	exon	38529430	38530028	.	-	.	ID=exon-XR_866103.3-1;Parent=rna-XR_866103.3;Dbxref=GeneID:102634821,GenBank:XR_866103.3,MGI:MGI:5591475;gbkey=ncRNA;gene=Gm32316;product=predicted gene%2C 32316%2C transcript variant X1;transcript_id=XR_866103.3;extra_copy_number=0
CM058242.1	Liftoff	lnc_RNA	38524356	38531551	.	-	.	ID=rna-XR_866104.4;Parent=gene-Gm32316;Dbxref=GeneID:102634821,GenBank:XR_866104.4,MGI:MGI:5591475;Name=XR_866104.4;gbkey=ncRNA;gene=Gm32316;model_evidence=Supporting evidence includes similarity to: 1 EST%2C 4 long SRA reads%2C and 100%25 coverage of the annotated genomic feature by RNAseq alignments%2C including 3 samples with support for all annotated introns;product=predicted gene%2C 32316%2C transcript variant X3;transcript_id=XR_866104.4;extra_copy_number=0
CM058242.1	Liftoff	exon	38524356	38524904	.	-	.	ID=exon-XR_866104.4-4;Parent=rna-XR_866104.4;Dbxref=GeneID:102634821,GenBank:XR_866104.4,MGI:MGI:5591475;gbkey=ncRNA;gene=Gm32316;product=predicted gene%2C 32316%2C transcript variant X3;transcript_id=XR_866104.4;extra_copy_number=0
CM058242.1	Liftoff	exon	38528354	38528947	.	-	.	ID=exon-XR_866104.4-3;Parent=rna-XR_866104.4;Dbxref=GeneID:102634821,GenBank:XR_866104.4,MGI:MGI:5591475;gbkey=ncRNA;gene=Gm32316;product=predicted gene%2C 32316%2C transcript variant X3;transcript_id=XR_866104.4;extra_copy_number=0
CM058242.1	Liftoff	exon	38529430	38529517	.	-	.	ID=exon-XR_866104.4-2;Parent=rna-XR_866104.4;Dbxref=GeneID:102634821,GenBank:XR_866104.4,MGI:MGI:5591475;gbkey=ncRNA;gene=Gm32316;product=predicted gene%2C 32316%2C transcript variant X3;transcript_id=XR_866104.4;extra_copy_number=0
CM058242.1	Liftoff	exon	38531414	38531551	.	-	.	ID=exon-XR_866104.4-1;Parent=rna-XR_866104.4;Dbxref=GeneID:102634821,GenBank:XR_866104.4,MGI:MGI:5591475;gbkey=ncRNA;gene=Gm32316;product=predicted gene%2C 32316%2C transcript variant X3;transcript_id=XR_866104.4;extra_copy_number=0
CM058242.1	Liftoff	enhancer	38513337	38513538	.	.	.	ID=id-GeneID:128924494;Dbxref=GeneID:128924494;Note=cis-regulatory module chr2:30492055-30492256 (MGSCv37/mm9 assembly coordinates);experiment=EXISTENCE:reporter gene assay evidence [ECO:0000049][PMID:25872643];function=activates a minimal SCP1 promoter by CapStarr-seq with weak activity in P5424 T cells {active_cell/tissue: P5424 T cell};gbkey=regulatory;regulatory_class=enhancer;coverage=1.0;sequence_ID=1.0;extra_copy_number=0;copy_num_ID=id-GeneID:128924494_0
CM058242.1	Liftoff	biological_region	38513337	38513538	.	+	.	ID=id-GeneID:128924494-2;Dbxref=GeneID:128924494;Name=biological region;gbkey=Region;standard_name=CapStarr-seq enhancer MGSCv37_chr2:30492055-30492256;coverage=1.0;sequence_ID=1.0;extra_copy_number=0;copy_num_ID=id-GeneID:128924494-2_0
CM058242.1	Liftoff	match	38522943	38525375	.	+	.	ID=e9849cc2-832d-4ef9-91e1-7b24b4138879;Target=NG_065231.1 1 2433 +;assembly_bases_aln=2433;assembly_bases_seq=2433;bit_score=4529.03;blast_aligner=1;blast_score=2433;common_component=0;e_value=0;filter_score=0;for_remapping=2;gap_count=0;hsp_percent_coverage=100;matchable_bases=2433;matched_bases=2433;num_ident=2433;num_mismatch=0;pct_coverage=100;pct_coverage_hiqual=100;pct_identity_gap=100;pct_identity_gapopen_only=100;pct_identity_ungap=100;rank=1;weighted_identity=1;coverage=1.0;sequence_ID=1.0;extra_copy_number=0;copy_num_ID=e9849cc2-832d-4ef9-91e1-7b24b4138879_0
CM058242.1	Liftoff	enhancer	38523043	38525275	.	.	.	ID=id-GeneID:114827875;Dbxref=GeneID:114827875,VISTA:mm1612;Note=VISTA enhancer mm1612;experiment=EXISTENCE:transgenic organism evidence [ECO:0001131][PMID:17130149];function=enhancer in: midbrain (mesencephalon)[3/5] | eye[3/5];gbkey=regulatory;regulatory_class=enhancer;coverage=1.0;sequence_ID=1.0;extra_copy_number=0;copy_num_ID=id-GeneID:114827875_0
CM058242.1	Liftoff	biological_region	38523043	38525275	.	+	.	ID=id-GeneID:114827875-2;Dbxref=GeneID:114827875;Name=biological region;gbkey=Region;standard_name=VISTA enhancer mm1612;coverage=1.0;sequence_ID=1.0;extra_copy_number=0;copy_num_ID=id-GeneID:114827875-2_0
CM058242.1	Liftoff	gene	38534976	38554830	.	-	.	ID=gene-Gm14486;Dbxref=GeneID:665635,MGI:MGI:3649723;Name=Gm14486;description=predicted gene 14486;gbkey=Gene;gene=Gm14486;gene_biotype=lncRNA;coverage=1.0;sequence_ID=1.0;extra_copy_number=0;copy_num_ID=gene-Gm14486_0
CM058242.1	Liftoff	lnc_RNA	38534976	38554830	.	-	.	ID=rna-NR_136917.1;Parent=gene-Gm14486;Dbxref=GeneID:665635,GenBank:NR_136917.1,MGI:MGI:3649723;Name=NR_136917.1;gbkey=ncRNA;gene=Gm14486;product=predicted gene 14486;transcript_id=NR_136917.1;extra_copy_number=0
CM058242.1	Liftoff	exon	38534976	38535801	.	-	.	ID=exon-NR_136917.1-4;Parent=rna-NR_136917.1;Dbxref=GeneID:665635,GenBank:NR_136917.1,MGI:MGI:3649723;gbkey=ncRNA;gene=Gm14486;product=predicted gene 14486;transcript_id=NR_136917.1;extra_copy_number=0
CM058242.1	Liftoff	exon	38536613	38536698	.	-	.	ID=exon-NR_136917.1-3;Parent=rna-NR_136917.1;Dbxref=GeneID:665635,GenBank:NR_136917.1,MGI:MGI:3649723;gbkey=ncRNA;gene=Gm14486;product=predicted gene 14486;transcript_id=NR_136917.1;extra_copy_number=0
CM058242.1	Liftoff	exon	38546648	38546722	.	-	.	ID=exon-NR_136917.1-2;Parent=rna-NR_136917.1;Dbxref=GeneID:665635,GenBank:NR_136917.1,MGI:MGI:3649723;gbkey=ncRNA;gene=Gm14486;product=predicted gene 14486;transcript_id=NR_136917.1;extra_copy_number=0
CM058242.1	Liftoff	exon	38554725	38554830	.	-	.	ID=exon-NR_136917.1-1;Parent=rna-NR_136917.1;Dbxref=GeneID:665635,GenBank:NR_136917.1,MGI:MGI:3649723;gbkey=ncRNA;gene=Gm14486;product=predicted gene 14486;transcript_id=NR_136917.1;extra_copy_number=0
CM058242.1	Liftoff	gene	38564019	38566036	.	+	.	ID=gene-LOC115489511;Dbxref=GeneID:115489511;Name=LOC115489511;description=uncharacterized LOC115489511;gbkey=Gene;gene=LOC115489511;gene_biotype=lncRNA;coverage=1.0;sequence_ID=1.0;extra_copy_number=0;copy_num_ID=gene-LOC115489511_0
CM058242.1	Liftoff	lnc_RNA	38564019	38566036	.	+	.	ID=rna-XR_003954019.2;Parent=gene-LOC115489511;Dbxref=GeneID:115489511,GenBank:XR_003954019.2;Name=XR_003954019.2;gbkey=ncRNA;gene=LOC115489511;model_evidence=Supporting evidence includes similarity to: 1 long SRA read%2C and 83%25 coverage of the annotated genomic feature by RNAseq alignments%2C including 1 sample with support for all annotated introns;product=uncharacterized LOC115489511;transcript_id=XR_003954019.2;extra_copy_number=0
CM058242.1	Liftoff	exon	38564019	38564527	.	+	.	ID=exon-XR_003954019.2-1;Parent=rna-XR_003954019.2;Dbxref=GeneID:115489511,GenBank:XR_003954019.2;gbkey=ncRNA;gene=LOC115489511;product=uncharacterized LOC115489511;transcript_id=XR_003954019.2;extra_copy_number=0
CM058242.1	Liftoff	exon	38565101	38565416	.	+	.	ID=exon-XR_003954019.2-2;Parent=rna-XR_003954019.2;Dbxref=GeneID:115489511,GenBank:XR_003954019.2;gbkey=ncRNA;gene=LOC115489511;product=uncharacterized LOC115489511;transcript_id=XR_003954019.2;extra_copy_number=0
CM058242.1	Liftoff	exon	38565837	38566036	.	+	.	ID=exon-XR_003954019.2-3;Parent=rna-XR_003954019.2;Dbxref=GeneID:115489511,GenBank:XR_003954019.2;gbkey=ncRNA;gene=LOC115489511;product=uncharacterized LOC115489511;transcript_id=XR_003954019.2;extra_copy_number=0
CM058242.1	Liftoff	match	38568633	38569016	.	+	.	ID=e3c76572-ddff-4e14-a44d-6e5d868ec09d;Target=NG_150261.1 1 384 +;assembly_bases_aln=384;assembly_bases_seq=384;bit_score=715.683;blast_aligner=1;blast_score=384;common_component=0;e_value=0;filter_score=0;for_remapping=2;gap_count=0;hsp_percent_coverage=100;matchable_bases=384;matched_bases=384;num_ident=384;num_mismatch=0;pct_coverage=100;pct_coverage_hiqual=100;pct_identity_gap=100;pct_identity_gapopen_only=100;pct_identity_ungap=100;rank=1;weighted_identity=1;coverage=1.0;sequence_ID=1.0;extra_copy_number=0;copy_num_ID=e3c76572-ddff-4e14-a44d-6e5d868ec09d_0
CM058242.1	Liftoff	enhancer	38568733	38568916	.	.	.	ID=id-GeneID:128924495;Dbxref=GeneID:128924495;Note=cis-regulatory module chr2:30547431-30547614 (MGSCv37/mm9 assembly coordinates);experiment=EXISTENCE:reporter gene assay evidence [ECO:0000049][PMID:25872643];function=activates a minimal SCP1 promoter by CapStarr-seq with weak activity in P5424 T cells {active_cell/tissue: P5424 T cell};gbkey=regulatory;regulatory_class=enhancer;coverage=1.0;sequence_ID=1.0;extra_copy_number=0;copy_num_ID=id-GeneID:128924495_0
CM058242.1	Liftoff	biological_region	38568733	38568916	.	+	.	ID=id-GeneID:128924495-2;Dbxref=GeneID:128924495;Name=biological region;gbkey=Region;standard_name=CapStarr-seq enhancer MGSCv37_chr2:30547431-30547614;coverage=1.0;sequence_ID=1.0;extra_copy_number=0;copy_num_ID=id-GeneID:128924495-2_0
CM058242.1	Liftoff	match	38568855	38569242	.	+	.	ID=327f39e2-7851-4a3a-9e28-8130d8ed035d;Target=NG_150262.1 1 388 +;assembly_bases_aln=388;assembly_bases_seq=388;bit_score=723.127;blast_aligner=1;blast_score=388;common_component=0;e_value=0;filter_score=0;for_remapping=2;gap_count=0;hsp_percent_coverage=100;matchable_bases=388;matched_bases=388;num_ident=388;num_mismatch=0;pct_coverage=100;pct_coverage_hiqual=100;pct_identity_gap=100;pct_identity_gapopen_only=100;pct_identity_ungap=100;rank=1;weighted_identity=1;coverage=1.0;sequence_ID=1.0;extra_copy_number=0;copy_num_ID=327f39e2-7851-4a3a-9e28-8130d8ed035d_0
CM058242.1	Liftoff	enhancer	38568955	38569142	.	.	.	ID=id-GeneID:128924496;Dbxref=GeneID:128924496;Note=cis-regulatory module chr2:30547653-30547840 (MGSCv37/mm9 assembly coordinates);experiment=EXISTENCE:reporter gene assay evidence [ECO:0000049][PMID:25872643];function=activates a minimal SCP1 promoter by CapStarr-seq with weak activity in P5424 T cells {active_cell/tissue: P5424 T cell};gbkey=regulatory;regulatory_class=enhancer;coverage=1.0;sequence_ID=1.0;extra_copy_number=0;copy_num_ID=id-GeneID:128924496_0
CM058242.1	Liftoff	biological_region	38568955	38569142	.	+	.	ID=id-GeneID:128924496-2;Dbxref=GeneID:128924496;Name=biological region;gbkey=Region;standard_name=CapStarr-seq enhancer MGSCv37_chr2:30547653-30547840;coverage=1.0;sequence_ID=1.0;extra_copy_number=0;copy_num_ID=id-GeneID:128924496-2_0
CM058242.1	Liftoff	gene	38589971	38600613	.	-	.	ID=gene-Gm14488;Dbxref=GeneID:100038700,MGI:MGI:3649725;Name=Gm14488;description=predicted gene 14488;gbkey=Gene;gene=Gm14488;gene_biotype=lncRNA;coverage=1.0;sequence_ID=1.0;extra_copy_number=0;copy_num_ID=gene-Gm14488_0
CM058242.1	Liftoff	lnc_RNA	38589971	38600613	.	-	.	ID=rna-XR_866106.4;Parent=gene-Gm14488;Dbxref=GeneID:100038700,GenBank:XR_866106.4,MGI:MGI:3649725;Name=XR_866106.4;gbkey=ncRNA;gene=Gm14488;model_evidence=Supporting evidence includes similarity to: 2 mRNAs%2C 1 EST%2C 17 long SRA reads%2C and 99%25 coverage of the annotated genomic feature by RNAseq alignments%2C including 9 samples with support for all annotated introns;product=predicted gene 14488;transcript_id=XR_866106.4;extra_copy_number=0
CM058242.1	Liftoff	exon	38589971	38590238	.	-	.	ID=exon-XR_866106.4-6;Parent=rna-XR_866106.4;Dbxref=GeneID:100038700,GenBank:XR_866106.4,MGI:MGI:3649725;gbkey=ncRNA;gene=Gm14488;product=predicted gene 14488;transcript_id=XR_866106.4;extra_copy_number=0
CM058242.1	Liftoff	exon	38591192	38591225	.	-	.	ID=exon-XR_866106.4-5;Parent=rna-XR_866106.4;Dbxref=GeneID:100038700,GenBank:XR_866106.4,MGI:MGI:3649725;gbkey=ncRNA;gene=Gm14488;product=predicted gene 14488;transcript_id=XR_866106.4;extra_copy_number=0
CM058242.1	Liftoff	exon	38596535	38596699	.	-	.	ID=exon-XR_866106.4-4;Parent=rna-XR_866106.4;Dbxref=GeneID:100038700,GenBank:XR_866106.4,MGI:MGI:3649725;gbkey=ncRNA;gene=Gm14488;product=predicted gene 14488;transcript_id=XR_866106.4;extra_copy_number=0
CM058242.1	Liftoff	exon	38596803	38599543	.	-	.	ID=exon-XR_866106.4-3;Parent=rna-XR_866106.4;Dbxref=GeneID:100038700,GenBank:XR_866106.4,MGI:MGI:3649725;gbkey=ncRNA;gene=Gm14488;product=predicted gene 14488;transcript_id=XR_866106.4;extra_copy_number=0
CM058242.1	Liftoff	exon	38599885	38599936	.	-	.	ID=exon-XR_866106.4-2;Parent=rna-XR_866106.4;Dbxref=GeneID:100038700,GenBank:XR_866106.4,MGI:MGI:3649725;gbkey=ncRNA;gene=Gm14488;product=predicted gene 14488;transcript_id=XR_866106.4;extra_copy_number=0
CM058242.1	Liftoff	exon	38600453	38600613	.	-	.	ID=exon-XR_866106.4-1;Parent=rna-XR_866106.4;Dbxref=GeneID:100038700,GenBank:XR_866106.4,MGI:MGI:3649725;gbkey=ncRNA;gene=Gm14488;product=predicted gene 14488;transcript_id=XR_866106.4;extra_copy_number=0
CM058242.1	Liftoff	gene	38598040	38598123	.	+	.	ID=gene-Mir3089;Dbxref=GeneID:100526499,MGI:MGI:4834303,miRBase:MI0014082;Name=Mir3089;description=microRNA 3089;gbkey=Gene;gene=Mir3089;gene_biotype=miRNA;gene_synonym=mir-3089,mmu-mir-3089;coverage=1.0;sequence_ID=1.0;extra_copy_number=0;copy_num_ID=gene-Mir3089_0
CM058242.1	Liftoff	primary_transcript	38598040	38598123	.	+	.	ID=rna-NR_037272.1;Parent=gene-Mir3089;Dbxref=GeneID:100526499,GenBank:NR_037272.1,MGI:MGI:4834303,miRBase:MI0014082;Name=NR_037272.1;gbkey=precursor_RNA;gene=Mir3089;product=microRNA 3089;transcript_id=NR_037272.1;extra_copy_number=0
CM058242.1	Liftoff	exon	38598040	38598123	.	+	.	ID=exon-NR_037272.1-1;Parent=rna-NR_037272.1;Dbxref=GeneID:100526499,GenBank:NR_037272.1,MGI:MGI:4834303,miRBase:MI0014082;gbkey=precursor_RNA;gene=Mir3089;product=microRNA 3089;transcript_id=NR_037272.1;extra_copy_number=0
CM058242.1	Liftoff	gene	38648388	38660599	.	+	.	ID=gene-Gm39783;Dbxref=GeneID:105244110,MGI:MGI:5622668;Name=Gm39783;description=predicted gene%2C 39783;gbkey=Gene;gene=Gm39783;gene_biotype=lncRNA;coverage=1.0;sequence_ID=0.999;extra_copy_number=0;copy_num_ID=gene-Gm39783_0
CM058242.1	Liftoff	lnc_RNA	38648388	38660599	.	+	.	ID=rna-XR_001783261.3;Parent=gene-Gm39783;Dbxref=GeneID:105244110,GenBank:XR_001783261.3,MGI:MGI:5622668;Name=XR_001783261.3;gbkey=ncRNA;gene=Gm39783;model_evidence=Supporting evidence includes similarity to: 1 long SRA read%2C and 97%25 coverage of the annotated genomic feature by RNAseq alignments%2C including 3 samples with support for all annotated introns;product=predicted gene%2C 39783%2C transcript variant X4;transcript_id=XR_001783261.3;extra_copy_number=0
CM058242.1	Liftoff	exon	38648388	38649064	.	+	.	ID=exon-XR_001783261.3-1;Parent=rna-XR_001783261.3;Dbxref=GeneID:105244110,GenBank:XR_001783261.3,MGI:MGI:5622668;gbkey=ncRNA;gene=Gm39783;product=predicted gene%2C 39783%2C transcript variant X4;transcript_id=XR_001783261.3;extra_copy_number=0
CM058242.1	Liftoff	exon	38649924	38650127	.	+	.	ID=exon-XR_001783261.3-2;Parent=rna-XR_001783261.3;Dbxref=GeneID:105244110,GenBank:XR_001783261.3,MGI:MGI:5622668;gbkey=ncRNA;gene=Gm39783;product=predicted gene%2C 39783%2C transcript variant X4;transcript_id=XR_001783261.3;extra_copy_number=0
CM058242.1	Liftoff	exon	38652008	38652058	.	+	.	ID=exon-XR_001783261.3-3;Parent=rna-XR_001783261.3;Dbxref=GeneID:105244110,GenBank:XR_001783261.3,MGI:MGI:5622668;gbkey=ncRNA;gene=Gm39783;product=predicted gene%2C 39783%2C transcript variant X4;transcript_id=XR_001783261.3;extra_copy_number=0
CM058242.1	Liftoff	exon	38659880	38660599	.	+	.	ID=exon-XR_001783261.3-4;Parent=rna-XR_001783261.3;Dbxref=GeneID:105244110,GenBank:XR_001783261.3,MGI:MGI:5622668;gbkey=ncRNA;gene=Gm39783;product=predicted gene%2C 39783%2C transcript variant X4;transcript_id=XR_001783261.3;extra_copy_number=0
CM058242.1	Liftoff	lnc_RNA	38649089	38660599	.	+	.	ID=rna-XR_001783260.3;Parent=gene-Gm39783;Dbxref=GeneID:105244110,GenBank:XR_001783260.3,MGI:MGI:5622668;Name=XR_001783260.3;gbkey=ncRNA;gene=Gm39783;model_evidence=Supporting evidence includes similarity to: 1 long SRA read%2C and 95%25 coverage of the annotated genomic feature by RNAseq alignments%2C including 6 samples with support for all annotated introns;product=predicted gene%2C 39783%2C transcript variant X3;transcript_id=XR_001783260.3;extra_copy_number=0
CM058242.1	Liftoff	exon	38649089	38649177	.	+	.	ID=exon-XR_001783260.3-1;Parent=rna-XR_001783260.3;Dbxref=GeneID:105244110,GenBank:XR_001783260.3,MGI:MGI:5622668;gbkey=ncRNA;gene=Gm39783;product=predicted gene%2C 39783%2C transcript variant X3;transcript_id=XR_001783260.3;extra_copy_number=0
CM058242.1	Liftoff	exon	38649924	38650127	.	+	.	ID=exon-XR_001783260.3-2;Parent=rna-XR_001783260.3;Dbxref=GeneID:105244110,GenBank:XR_001783260.3,MGI:MGI:5622668;gbkey=ncRNA;gene=Gm39783;product=predicted gene%2C 39783%2C transcript variant X3;transcript_id=XR_001783260.3;extra_copy_number=0
CM058242.1	Liftoff	exon	38652008	38652058	.	+	.	ID=exon-XR_001783260.3-3;Parent=rna-XR_001783260.3;Dbxref=GeneID:105244110,GenBank:XR_001783260.3,MGI:MGI:5622668;gbkey=ncRNA;gene=Gm39783;product=predicted gene%2C 39783%2C transcript variant X3;transcript_id=XR_001783260.3;extra_copy_number=0
CM058242.1	Liftoff	exon	38659880	38660599	.	+	.	ID=exon-XR_001783260.3-4;Parent=rna-XR_001783260.3;Dbxref=GeneID:105244110,GenBank:XR_001783260.3,MGI:MGI:5622668;gbkey=ncRNA;gene=Gm39783;product=predicted gene%2C 39783%2C transcript variant X3;transcript_id=XR_001783260.3;extra_copy_number=0
CM058242.1	Liftoff	lnc_RNA	38649381	38660464	.	+	.	ID=rna-XR_001783262.1;Parent=gene-Gm39783;Dbxref=GeneID:105244110,GenBank:XR_001783262.1,MGI:MGI:5622668;Name=XR_001783262.1;gbkey=ncRNA;gene=Gm39783;model_evidence=Supporting evidence includes similarity to: 1 long SRA read%2C and 100%25 coverage of the annotated genomic feature by RNAseq alignments%2C including 3 samples with support for all annotated introns;product=predicted gene%2C 39783%2C transcript variant X5;transcript_id=XR_001783262.1;extra_copy_number=0
CM058242.1	Liftoff	exon	38649381	38650127	.	+	.	ID=exon-XR_001783262.1-1;Parent=rna-XR_001783262.1;Dbxref=GeneID:105244110,GenBank:XR_001783262.1,MGI:MGI:5622668;gbkey=ncRNA;gene=Gm39783;product=predicted gene%2C 39783%2C transcript variant X5;transcript_id=XR_001783262.1;extra_copy_number=0
CM058242.1	Liftoff	exon	38650305	38650410	.	+	.	ID=exon-XR_001783262.1-2;Parent=rna-XR_001783262.1;Dbxref=GeneID:105244110,GenBank:XR_001783262.1,MGI:MGI:5622668;gbkey=ncRNA;gene=Gm39783;product=predicted gene%2C 39783%2C transcript variant X5;transcript_id=XR_001783262.1;extra_copy_number=0
CM058242.1	Liftoff	exon	38652008	38652058	.	+	.	ID=exon-XR_001783262.1-3;Parent=rna-XR_001783262.1;Dbxref=GeneID:105244110,GenBank:XR_001783262.1,MGI:MGI:5622668;gbkey=ncRNA;gene=Gm39783;product=predicted gene%2C 39783%2C transcript variant X5;transcript_id=XR_001783262.1;extra_copy_number=0
CM058242.1	Liftoff	exon	38659880	38660464	.	+	.	ID=exon-XR_001783262.1-4;Parent=rna-XR_001783262.1;Dbxref=GeneID:105244110,GenBank:XR_001783262.1,MGI:MGI:5622668;gbkey=ncRNA;gene=Gm39783;product=predicted gene%2C 39783%2C transcript variant X5;transcript_id=XR_001783262.1;extra_copy_number=0
CM058242.1	Liftoff	lnc_RNA	38649381	38660599	.	+	.	ID=rna-XR_866109.3;Parent=gene-Gm39783;Dbxref=GeneID:105244110,GenBank:XR_866109.3,MGI:MGI:5622668;Name=XR_866109.3;gbkey=ncRNA;gene=Gm39783;model_evidence=Supporting evidence includes similarity to: 1 long SRA read%2C and 96%25 coverage of the annotated genomic feature by RNAseq alignments%2C including 12 samples with support for all annotated introns;product=predicted gene%2C 39783%2C transcript variant X1;transcript_id=XR_866109.3;extra_copy_number=0
CM058242.1	Liftoff	exon	38649381	38650127	.	+	.	ID=exon-XR_866109.3-1;Parent=rna-XR_866109.3;Dbxref=GeneID:105244110,GenBank:XR_866109.3,MGI:MGI:5622668;gbkey=ncRNA;gene=Gm39783;product=predicted gene%2C 39783%2C transcript variant X1;transcript_id=XR_866109.3;extra_copy_number=0
CM058242.1	Liftoff	exon	38652008	38652058	.	+	.	ID=exon-XR_866109.3-2;Parent=rna-XR_866109.3;Dbxref=GeneID:105244110,GenBank:XR_866109.3,MGI:MGI:5622668;gbkey=ncRNA;gene=Gm39783;product=predicted gene%2C 39783%2C transcript variant X1;transcript_id=XR_866109.3;extra_copy_number=0
CM058242.1	Liftoff	exon	38659880	38660599	.	+	.	ID=exon-XR_866109.3-3;Parent=rna-XR_866109.3;Dbxref=GeneID:105244110,GenBank:XR_866109.3,MGI:MGI:5622668;gbkey=ncRNA;gene=Gm39783;product=predicted gene%2C 39783%2C transcript variant X1;transcript_id=XR_866109.3;extra_copy_number=0
CM058242.1	Liftoff	lnc_RNA	38649381	38660464	.	+	.	ID=rna-XR_866110.2;Parent=gene-Gm39783;Dbxref=GeneID:105244110,GenBank:XR_866110.2,MGI:MGI:5622668;Name=XR_866110.2;gbkey=ncRNA;gene=Gm39783;model_evidence=Supporting evidence includes similarity to: 100%25 coverage of the annotated genomic feature by RNAseq alignments%2C including 4 samples with support for all annotated introns;product=predicted gene%2C 39783%2C transcript variant X2;transcript_id=XR_866110.2;extra_copy_number=0
CM058242.1	Liftoff	exon	38649381	38650410	.	+	.	ID=exon-XR_866110.2-1;Parent=rna-XR_866110.2;Dbxref=GeneID:105244110,GenBank:XR_866110.2,MGI:MGI:5622668;gbkey=ncRNA;gene=Gm39783;product=predicted gene%2C 39783%2C transcript variant X2;transcript_id=XR_866110.2;extra_copy_number=0
CM058242.1	Liftoff	exon	38652008	38652058	.	+	.	ID=exon-XR_866110.2-2;Parent=rna-XR_866110.2;Dbxref=GeneID:105244110,GenBank:XR_866110.2,MGI:MGI:5622668;gbkey=ncRNA;gene=Gm39783;product=predicted gene%2C 39783%2C transcript variant X2;transcript_id=XR_866110.2;extra_copy_number=0
CM058242.1	Liftoff	exon	38659880	38660464	.	+	.	ID=exon-XR_866110.2-3;Parent=rna-XR_866110.2;Dbxref=GeneID:105244110,GenBank:XR_866110.2,MGI:MGI:5622668;gbkey=ncRNA;gene=Gm39783;product=predicted gene%2C 39783%2C transcript variant X2;transcript_id=XR_866110.2;extra_copy_number=0
CM058242.1	Liftoff	gene	38661515	38664082	.	-	.	ID=gene-Gm39784;Dbxref=GeneID:105244111,MGI:MGI:5622669;Name=Gm39784;description=predicted gene%2C 39784;gbkey=Gene;gene=Gm39784;gene_biotype=lncRNA;coverage=1.0;sequence_ID=1.0;extra_copy_number=0;copy_num_ID=gene-Gm39784_0
CM058242.1	Liftoff	lnc_RNA	38661515	38664082	.	-	.	ID=rna-XR_866114.3;Parent=gene-Gm39784;Dbxref=GeneID:105244111,GenBank:XR_866114.3,MGI:MGI:5622669;Name=XR_866114.3;gbkey=ncRNA;gene=Gm39784;model_evidence=Supporting evidence includes similarity to: 100%25 coverage of the annotated genomic feature by RNAseq alignments%2C including 1 sample with support for all annotated introns;product=predicted gene%2C 39784;transcript_id=XR_866114.3;extra_copy_number=0
CM058242.1	Liftoff	exon	38661515	38661759	.	-	.	ID=exon-XR_866114.3-3;Parent=rna-XR_866114.3;Dbxref=GeneID:105244111,GenBank:XR_866114.3,MGI:MGI:5622669;gbkey=ncRNA;gene=Gm39784;product=predicted gene%2C 39784;transcript_id=XR_866114.3;extra_copy_number=0
CM058242.1	Liftoff	exon	38662954	38663056	.	-	.	ID=exon-XR_866114.3-2;Parent=rna-XR_866114.3;Dbxref=GeneID:105244111,GenBank:XR_866114.3,MGI:MGI:5622669;gbkey=ncRNA;gene=Gm39784;product=predicted gene%2C 39784;transcript_id=XR_866114.3;extra_copy_number=0
CM058242.1	Liftoff	exon	38663199	38664082	.	-	.	ID=exon-XR_866114.3-1;Parent=rna-XR_866114.3;Dbxref=GeneID:105244111,GenBank:XR_866114.3,MGI:MGI:5622669;gbkey=ncRNA;gene=Gm39784;product=predicted gene%2C 39784;transcript_id=XR_866114.3;extra_copy_number=0
CM058242.1	Liftoff	gene	38672415	38681941	.	-	.	ID=gene-1700001O22Rik;Dbxref=GeneID:73598,MGI:MGI:1923631;Name=1700001O22Rik;description=RIKEN cDNA 1700001O22 gene;gbkey=Gene;gene=1700001O22Rik;gene_biotype=protein_coding;gene_synonym=1700113K14Rik,4930549G18Rik;coverage=1.0;sequence_ID=1.0;valid_ORFs=12;extra_copy_number=0;copy_num_ID=gene-1700001O22Rik_0
CM058242.1	Liftoff	mRNA	38672415	38678589	.	-	.	ID=rna-NM_198000.3;Parent=gene-1700001O22Rik;Dbxref=GeneID:73598,GenBank:NM_198000.3,MGI:MGI:1923631;Name=NM_198000.3;gbkey=mRNA;gene=1700001O22Rik;product=RIKEN cDNA 1700001O22 gene%2C transcript variant 1;tag=RefSeq Select;transcript_id=NM_198000.3;matches_ref_protein=True;valid_ORF=True;extra_copy_number=0
CM058242.1	Liftoff	exon	38672415	38672657	.	-	.	ID=exon-NM_198000.3-7;Parent=rna-NM_198000.3;Dbxref=GeneID:73598,GenBank:NM_198000.3,MGI:MGI:1923631;gbkey=mRNA;gene=1700001O22Rik;product=RIKEN cDNA 1700001O22 gene%2C transcript variant 1;tag=RefSeq Select;transcript_id=NM_198000.3;extra_copy_number=0
CM058242.1	Liftoff	exon	38672997	38673135	.	-	.	ID=exon-NM_198000.3-6;Parent=rna-NM_198000.3;Dbxref=GeneID:73598,GenBank:NM_198000.3,MGI:MGI:1923631;gbkey=mRNA;gene=1700001O22Rik;product=RIKEN cDNA 1700001O22 gene%2C transcript variant 1;tag=RefSeq Select;transcript_id=NM_198000.3;extra_copy_number=0
CM058242.1	Liftoff	exon	38673253	38673418	.	-	.	ID=exon-NM_198000.3-5;Parent=rna-NM_198000.3;Dbxref=GeneID:73598,GenBank:NM_198000.3,MGI:MGI:1923631;gbkey=mRNA;gene=1700001O22Rik;product=RIKEN cDNA 1700001O22 gene%2C transcript variant 1;tag=RefSeq Select;transcript_id=NM_198000.3;extra_copy_number=0
CM058242.1	Liftoff	exon	38674720	38674832	.	-	.	ID=exon-NM_198000.3-4;Parent=rna-NM_198000.3;Dbxref=GeneID:73598,GenBank:NM_198000.3,MGI:MGI:1923631;gbkey=mRNA;gene=1700001O22Rik;product=RIKEN cDNA 1700001O22 gene%2C transcript variant 1;tag=RefSeq Select;transcript_id=NM_198000.3;extra_copy_number=0
CM058242.1	Liftoff	exon	38677576	38677668	.	-	.	ID=exon-NM_198000.3-3;Parent=rna-NM_198000.3;Dbxref=GeneID:73598,GenBank:NM_198000.3,MGI:MGI:1923631;gbkey=mRNA;gene=1700001O22Rik;product=RIKEN cDNA 1700001O22 gene%2C transcript variant 1;tag=RefSeq Select;transcript_id=NM_198000.3;extra_copy_number=0
CM058242.1	Liftoff	exon	38677766	38677853	.	-	.	ID=exon-NM_198000.3-2;Parent=rna-NM_198000.3;Dbxref=GeneID:73598,GenBank:NM_198000.3,MGI:MGI:1923631;gbkey=mRNA;gene=1700001O22Rik;product=RIKEN cDNA 1700001O22 gene%2C transcript variant 1;tag=RefSeq Select;transcript_id=NM_198000.3;extra_copy_number=0
CM058242.1	Liftoff	exon	38677992	38678589	.	-	.	ID=exon-NM_198000.3-1;Parent=rna-NM_198000.3;Dbxref=GeneID:73598,GenBank:NM_198000.3,MGI:MGI:1923631;gbkey=mRNA;gene=1700001O22Rik;product=RIKEN cDNA 1700001O22 gene%2C transcript variant 1;tag=RefSeq Select;transcript_id=NM_198000.3;extra_copy_number=0
CM058242.1	Liftoff	CDS	38672547	38672657	.	-	.	ID=cds-NP_932117.2;Parent=rna-NM_198000.3;Dbxref=CCDS:CCDS15885.1,GeneID:73598,GenBank:NP_932117.2,MGI:MGI:1923631;Name=NP_932117.2;gbkey=CDS;gene=1700001O22Rik;product=uncharacterized protein C9orf50 homolog;protein_id=NP_932117.2;tag=RefSeq Select;extra_copy_number=0
CM058242.1	Liftoff	CDS	38672997	38673135	.	-	.	ID=cds-NP_932117.2;Parent=rna-NM_198000.3;Dbxref=CCDS:CCDS15885.1,GeneID:73598,GenBank:NP_932117.2,MGI:MGI:1923631;Name=NP_932117.2;gbkey=CDS;gene=1700001O22Rik;product=uncharacterized protein C9orf50 homolog;protein_id=NP_932117.2;tag=RefSeq Select;extra_copy_number=0
CM058242.1	Liftoff	CDS	38673253	38673418	.	-	.	ID=cds-NP_932117.2;Parent=rna-NM_198000.3;Dbxref=CCDS:CCDS15885.1,GeneID:73598,GenBank:NP_932117.2,MGI:MGI:1923631;Name=NP_932117.2;gbkey=CDS;gene=1700001O22Rik;product=uncharacterized protein C9orf50 homolog;protein_id=NP_932117.2;tag=RefSeq Select;extra_copy_number=0
CM058242.1	Liftoff	CDS	38674720	38674832	.	-	.	ID=cds-NP_932117.2;Parent=rna-NM_198000.3;Dbxref=CCDS:CCDS15885.1,GeneID:73598,GenBank:NP_932117.2,MGI:MGI:1923631;Name=NP_932117.2;gbkey=CDS;gene=1700001O22Rik;product=uncharacterized protein C9orf50 homolog;protein_id=NP_932117.2;tag=RefSeq Select;extra_copy_number=0
CM058242.1	Liftoff	CDS	38677576	38677668	.	-	.	ID=cds-NP_932117.2;Parent=rna-NM_198000.3;Dbxref=CCDS:CCDS15885.1,GeneID:73598,GenBank:NP_932117.2,MGI:MGI:1923631;Name=NP_932117.2;gbkey=CDS;gene=1700001O22Rik;product=uncharacterized protein C9orf50 homolog;protein_id=NP_932117.2;tag=RefSeq Select;extra_copy_number=0
CM058242.1	Liftoff	CDS	38677766	38677853	.	-	.	ID=cds-NP_932117.2;Parent=rna-NM_198000.3;Dbxref=CCDS:CCDS15885.1,GeneID:73598,GenBank:NP_932117.2,MGI:MGI:1923631;Name=NP_932117.2;gbkey=CDS;gene=1700001O22Rik;product=uncharacterized protein C9orf50 homolog;protein_id=NP_932117.2;tag=RefSeq Select;extra_copy_number=0
CM058242.1	Liftoff	CDS	38677992	38678409	.	-	.	ID=cds-NP_932117.2;Parent=rna-NM_198000.3;Dbxref=CCDS:CCDS15885.1,GeneID:73598,GenBank:NP_932117.2,MGI:MGI:1923631;Name=NP_932117.2;gbkey=CDS;gene=1700001O22Rik;product=uncharacterized protein C9orf50 homolog;protein_id=NP_932117.2;tag=RefSeq Select;extra_copy_number=0
CM058242.1	Liftoff	mRNA	38672415	38678919	.	-	.	ID=rna-XM_006498375.4;Parent=gene-1700001O22Rik;Dbxref=GeneID:73598,GenBank:XM_006498375.4,MGI:MGI:1923631;Name=XM_006498375.4;gbkey=mRNA;gene=1700001O22Rik;model_evidence=Supporting evidence includes similarity to: 12 ESTs%2C 45 long SRA reads%2C and 100%25 coverage of the annotated genomic feature by RNAseq alignments%2C including 30 samples with support for all annotated introns;product=RIKEN cDNA 1700001O22 gene%2C transcript variant X3;transcript_id=XM_006498375.4;matches_ref_protein=True;valid_ORF=True;extra_copy_number=0
CM058242.1	Liftoff	exon	38672415	38672657	.	-	.	ID=exon-XM_006498375.4-7;Parent=rna-XM_006498375.4;Dbxref=GeneID:73598,GenBank:XM_006498375.4,MGI:MGI:1923631;gbkey=mRNA;gene=1700001O22Rik;product=RIKEN cDNA 1700001O22 gene%2C transcript variant X3;transcript_id=XM_006498375.4;extra_copy_number=0
CM058242.1	Liftoff	exon	38672961	38673135	.	-	.	ID=exon-XM_006498375.4-6;Parent=rna-XM_006498375.4;Dbxref=GeneID:73598,GenBank:XM_006498375.4,MGI:MGI:1923631;gbkey=mRNA;gene=1700001O22Rik;product=RIKEN cDNA 1700001O22 gene%2C transcript variant X3;transcript_id=XM_006498375.4;extra_copy_number=0
CM058242.1	Liftoff	exon	38673253	38673418	.	-	.	ID=exon-XM_006498375.4-5;Parent=rna-XM_006498375.4;Dbxref=GeneID:73598,GenBank:XM_006498375.4,MGI:MGI:1923631;gbkey=mRNA;gene=1700001O22Rik;product=RIKEN cDNA 1700001O22 gene%2C transcript variant X3;transcript_id=XM_006498375.4;extra_copy_number=0
CM058242.1	Liftoff	exon	38674720	38674832	.	-	.	ID=exon-XM_006498375.4-4;Parent=rna-XM_006498375.4;Dbxref=GeneID:73598,GenBank:XM_006498375.4,MGI:MGI:1923631;gbkey=mRNA;gene=1700001O22Rik;product=RIKEN cDNA 1700001O22 gene%2C transcript variant X3;transcript_id=XM_006498375.4;extra_copy_number=0
CM058242.1	Liftoff	exon	38677576	38677668	.	-	.	ID=exon-XM_006498375.4-3;Parent=rna-XM_006498375.4;Dbxref=GeneID:73598,GenBank:XM_006498375.4,MGI:MGI:1923631;gbkey=mRNA;gene=1700001O22Rik;product=RIKEN cDNA 1700001O22 gene%2C transcript variant X3;transcript_id=XM_006498375.4;extra_copy_number=0
CM058242.1	Liftoff	exon	38677766	38677853	.	-	.	ID=exon-XM_006498375.4-2;Parent=rna-XM_006498375.4;Dbxref=GeneID:73598,GenBank:XM_006498375.4,MGI:MGI:1923631;gbkey=mRNA;gene=1700001O22Rik;product=RIKEN cDNA 1700001O22 gene%2C transcript variant X3;transcript_id=XM_006498375.4;extra_copy_number=0
CM058242.1	Liftoff	exon	38677992	38678919	.	-	.	ID=exon-XM_006498375.4-1;Parent=rna-XM_006498375.4;Dbxref=GeneID:73598,GenBank:XM_006498375.4,MGI:MGI:1923631;gbkey=mRNA;gene=1700001O22Rik;product=RIKEN cDNA 1700001O22 gene%2C transcript variant X3;transcript_id=XM_006498375.4;extra_copy_number=0
CM058242.1	Liftoff	CDS	38672547	38672657	.	-	.	ID=cds-XP_006498438.1;Parent=rna-XM_006498375.4;Dbxref=GeneID:73598,GenBank:XP_006498438.1,MGI:MGI:1923631;Name=XP_006498438.1;gbkey=CDS;gene=1700001O22Rik;product=uncharacterized protein C9orf50 homolog isoform X3;protein_id=XP_006498438.1;extra_copy_number=0
CM058242.1	Liftoff	CDS	38672961	38673135	.	-	.	ID=cds-XP_006498438.1;Parent=rna-XM_006498375.4;Dbxref=GeneID:73598,GenBank:XP_006498438.1,MGI:MGI:1923631;Name=XP_006498438.1;gbkey=CDS;gene=1700001O22Rik;product=uncharacterized protein C9orf50 homolog isoform X3;protein_id=XP_006498438.1;extra_copy_number=0
CM058242.1	Liftoff	CDS	38673253	38673418	.	-	.	ID=cds-XP_006498438.1;Parent=rna-XM_006498375.4;Dbxref=GeneID:73598,GenBank:XP_006498438.1,MGI:MGI:1923631;Name=XP_006498438.1;gbkey=CDS;gene=1700001O22Rik;product=uncharacterized protein C9orf50 homolog isoform X3;protein_id=XP_006498438.1;extra_copy_number=0
CM058242.1	Liftoff	CDS	38674720	38674832	.	-	.	ID=cds-XP_006498438.1;Parent=rna-XM_006498375.4;Dbxref=GeneID:73598,GenBank:XP_006498438.1,MGI:MGI:1923631;Name=XP_006498438.1;gbkey=CDS;gene=1700001O22Rik;product=uncharacterized protein C9orf50 homolog isoform X3;protein_id=XP_006498438.1;extra_copy_number=0
CM058242.1	Liftoff	CDS	38677576	38677668	.	-	.	ID=cds-XP_006498438.1;Parent=rna-XM_006498375.4;Dbxref=GeneID:73598,GenBank:XP_006498438.1,MGI:MGI:1923631;Name=XP_006498438.1;gbkey=CDS;gene=1700001O22Rik;product=uncharacterized protein C9orf50 homolog isoform X3;protein_id=XP_006498438.1;extra_copy_number=0
CM058242.1	Liftoff	CDS	38677766	38677853	.	-	.	ID=cds-XP_006498438.1;Parent=rna-XM_006498375.4;Dbxref=GeneID:73598,GenBank:XP_006498438.1,MGI:MGI:1923631;Name=XP_006498438.1;gbkey=CDS;gene=1700001O22Rik;product=uncharacterized protein C9orf50 homolog isoform X3;protein_id=XP_006498438.1;extra_copy_number=0
CM058242.1	Liftoff	CDS	38677992	38678409	.	-	.	ID=cds-XP_006498438.1;Parent=rna-XM_006498375.4;Dbxref=GeneID:73598,GenBank:XP_006498438.1,MGI:MGI:1923631;Name=XP_006498438.1;gbkey=CDS;gene=1700001O22Rik;product=uncharacterized protein C9orf50 homolog isoform X3;protein_id=XP_006498438.1;extra_copy_number=0
CM058242.1	Liftoff	mRNA	38672415	38678927	.	-	.	ID=rna-XM_006498376.4;Parent=gene-1700001O22Rik;Dbxref=GeneID:73598,GenBank:XM_006498376.4,MGI:MGI:1923631;Name=XM_006498376.4;gbkey=mRNA;gene=1700001O22Rik;model_evidence=Supporting evidence includes similarity to: 8 ESTs%2C 30 long SRA reads%2C and 100%25 coverage of the annotated genomic feature by RNAseq alignments%2C including 21 samples with support for all annotated introns;product=RIKEN cDNA 1700001O22 gene%2C transcript variant X5;transcript_id=XM_006498376.4;matches_ref_protein=True;valid_ORF=True;extra_copy_number=0
CM058242.1	Liftoff	exon	38672415	38672657	.	-	.	ID=exon-XM_006498376.4-7;Parent=rna-XM_006498376.4;Dbxref=GeneID:73598,GenBank:XM_006498376.4,MGI:MGI:1923631;gbkey=mRNA;gene=1700001O22Rik;product=RIKEN cDNA 1700001O22 gene%2C transcript variant X5;transcript_id=XM_006498376.4;extra_copy_number=0
CM058242.1	Liftoff	exon	38672961	38673063	.	-	.	ID=exon-XM_006498376.4-6;Parent=rna-XM_006498376.4;Dbxref=GeneID:73598,GenBank:XM_006498376.4,MGI:MGI:1923631;gbkey=mRNA;gene=1700001O22Rik;product=RIKEN cDNA 1700001O22 gene%2C transcript variant X5;transcript_id=XM_006498376.4;extra_copy_number=0
CM058242.1	Liftoff	exon	38673253	38673418	.	-	.	ID=exon-XM_006498376.4-5;Parent=rna-XM_006498376.4;Dbxref=GeneID:73598,GenBank:XM_006498376.4,MGI:MGI:1923631;gbkey=mRNA;gene=1700001O22Rik;product=RIKEN cDNA 1700001O22 gene%2C transcript variant X5;transcript_id=XM_006498376.4;extra_copy_number=0
CM058242.1	Liftoff	exon	38674720	38674832	.	-	.	ID=exon-XM_006498376.4-4;Parent=rna-XM_006498376.4;Dbxref=GeneID:73598,GenBank:XM_006498376.4,MGI:MGI:1923631;gbkey=mRNA;gene=1700001O22Rik;product=RIKEN cDNA 1700001O22 gene%2C transcript variant X5;transcript_id=XM_006498376.4;extra_copy_number=0
CM058242.1	Liftoff	exon	38677576	38677668	.	-	.	ID=exon-XM_006498376.4-3;Parent=rna-XM_006498376.4;Dbxref=GeneID:73598,GenBank:XM_006498376.4,MGI:MGI:1923631;gbkey=mRNA;gene=1700001O22Rik;product=RIKEN cDNA 1700001O22 gene%2C transcript variant X5;transcript_id=XM_006498376.4;extra_copy_number=0
CM058242.1	Liftoff	exon	38677766	38677853	.	-	.	ID=exon-XM_006498376.4-2;Parent=rna-XM_006498376.4;Dbxref=GeneID:73598,GenBank:XM_006498376.4,MGI:MGI:1923631;gbkey=mRNA;gene=1700001O22Rik;product=RIKEN cDNA 1700001O22 gene%2C transcript variant X5;transcript_id=XM_006498376.4;extra_copy_number=0
CM058242.1	Liftoff	exon	38677992	38678927	.	-	.	ID=exon-XM_006498376.4-1;Parent=rna-XM_006498376.4;Dbxref=GeneID:73598,GenBank:XM_006498376.4,MGI:MGI:1923631;gbkey=mRNA;gene=1700001O22Rik;product=RIKEN cDNA 1700001O22 gene%2C transcript variant X5;transcript_id=XM_006498376.4;extra_copy_number=0
CM058242.1	Liftoff	CDS	38672547	38672657	.	-	.	ID=cds-XP_006498439.1;Parent=rna-XM_006498376.4;Dbxref=GeneID:73598,GenBank:XP_006498439.1,MGI:MGI:1923631;Name=XP_006498439.1;gbkey=CDS;gene=1700001O22Rik;product=uncharacterized protein C9orf50 homolog isoform X5;protein_id=XP_006498439.1;extra_copy_number=0
CM058242.1	Liftoff	CDS	38672961	38673063	.	-	.	ID=cds-XP_006498439.1;Parent=rna-XM_006498376.4;Dbxref=GeneID:73598,GenBank:XP_006498439.1,MGI:MGI:1923631;Name=XP_006498439.1;gbkey=CDS;gene=1700001O22Rik;product=uncharacterized protein C9orf50 homolog isoform X5;protein_id=XP_006498439.1;extra_copy_number=0
CM058242.1	Liftoff	CDS	38673253	38673418	.	-	.	ID=cds-XP_006498439.1;Parent=rna-XM_006498376.4;Dbxref=GeneID:73598,GenBank:XP_006498439.1,MGI:MGI:1923631;Name=XP_006498439.1;gbkey=CDS;gene=1700001O22Rik;product=uncharacterized protein C9orf50 homolog isoform X5;protein_id=XP_006498439.1;extra_copy_number=0
CM058242.1	Liftoff	CDS	38674720	38674832	.	-	.	ID=cds-XP_006498439.1;Parent=rna-XM_006498376.4;Dbxref=GeneID:73598,GenBank:XP_006498439.1,MGI:MGI:1923631;Name=XP_006498439.1;gbkey=CDS;gene=1700001O22Rik;product=uncharacterized protein C9orf50 homolog isoform X5;protein_id=XP_006498439.1;extra_copy_number=0
CM058242.1	Liftoff	CDS	38677576	38677668	.	-	.	ID=cds-XP_006498439.1;Parent=rna-XM_006498376.4;Dbxref=GeneID:73598,GenBank:XP_006498439.1,MGI:MGI:1923631;Name=XP_006498439.1;gbkey=CDS;gene=1700001O22Rik;product=uncharacterized protein C9orf50 homolog isoform X5;protein_id=XP_006498439.1;extra_copy_number=0
CM058242.1	Liftoff	CDS	38677766	38677853	.	-	.	ID=cds-XP_006498439.1;Parent=rna-XM_006498376.4;Dbxref=GeneID:73598,GenBank:XP_006498439.1,MGI:MGI:1923631;Name=XP_006498439.1;gbkey=CDS;gene=1700001O22Rik;product=uncharacterized protein C9orf50 homolog isoform X5;protein_id=XP_006498439.1;extra_copy_number=0
CM058242.1	Liftoff	CDS	38677992	38678409	.	-	.	ID=cds-XP_006498439.1;Parent=rna-XM_006498376.4;Dbxref=GeneID:73598,GenBank:XP_006498439.1,MGI:MGI:1923631;Name=XP_006498439.1;gbkey=CDS;gene=1700001O22Rik;product=uncharacterized protein C9orf50 homolog isoform X5;protein_id=XP_006498439.1;extra_copy_number=0
CM058242.1	Liftoff	mRNA	38672415	38678923	.	-	.	ID=rna-XM_011239195.4;Parent=gene-1700001O22Rik;Dbxref=GeneID:73598,GenBank:XM_011239195.4,MGI:MGI:1923631;Name=XM_011239195.4;gbkey=mRNA;gene=1700001O22Rik;model_evidence=Supporting evidence includes similarity to: 12 ESTs%2C 27 long SRA reads%2C and 100%25 coverage of the annotated genomic feature by RNAseq alignments%2C including 9 samples with support for all annotated introns;product=RIKEN cDNA 1700001O22 gene%2C transcript variant X1;transcript_id=XM_011239195.4;matches_ref_protein=True;valid_ORF=True;extra_copy_number=0
CM058242.1	Liftoff	exon	38672415	38672657	.	-	.	ID=exon-XM_011239195.4-7;Parent=rna-XM_011239195.4;Dbxref=GeneID:73598,GenBank:XM_011239195.4,MGI:MGI:1923631;gbkey=mRNA;gene=1700001O22Rik;product=RIKEN cDNA 1700001O22 gene%2C transcript variant X1;transcript_id=XM_011239195.4;extra_copy_number=0
CM058242.1	Liftoff	exon	38672961	38673135	.	-	.	ID=exon-XM_011239195.4-6;Parent=rna-XM_011239195.4;Dbxref=GeneID:73598,GenBank:XM_011239195.4,MGI:MGI:1923631;gbkey=mRNA;gene=1700001O22Rik;product=RIKEN cDNA 1700001O22 gene%2C transcript variant X1;transcript_id=XM_011239195.4;extra_copy_number=0
CM058242.1	Liftoff	exon	38673253	38673418	.	-	.	ID=exon-XM_011239195.4-5;Parent=rna-XM_011239195.4;Dbxref=GeneID:73598,GenBank:XM_011239195.4,MGI:MGI:1923631;gbkey=mRNA;gene=1700001O22Rik;product=RIKEN cDNA 1700001O22 gene%2C transcript variant X1;transcript_id=XM_011239195.4;extra_copy_number=0
CM058242.1	Liftoff	exon	38674720	38674880	.	-	.	ID=exon-XM_011239195.4-4;Parent=rna-XM_011239195.4;Dbxref=GeneID:73598,GenBank:XM_011239195.4,MGI:MGI:1923631;gbkey=mRNA;gene=1700001O22Rik;product=RIKEN cDNA 1700001O22 gene%2C transcript variant X1;transcript_id=XM_011239195.4;extra_copy_number=0
CM058242.1	Liftoff	exon	38677576	38677668	.	-	.	ID=exon-XM_011239195.4-3;Parent=rna-XM_011239195.4;Dbxref=GeneID:73598,GenBank:XM_011239195.4,MGI:MGI:1923631;gbkey=mRNA;gene=1700001O22Rik;product=RIKEN cDNA 1700001O22 gene%2C transcript variant X1;transcript_id=XM_011239195.4;extra_copy_number=0
CM058242.1	Liftoff	exon	38677766	38677853	.	-	.	ID=exon-XM_011239195.4-2;Parent=rna-XM_011239195.4;Dbxref=GeneID:73598,GenBank:XM_011239195.4,MGI:MGI:1923631;gbkey=mRNA;gene=1700001O22Rik;product=RIKEN cDNA 1700001O22 gene%2C transcript variant X1;transcript_id=XM_011239195.4;extra_copy_number=0
CM058242.1	Liftoff	exon	38677992	38678923	.	-	.	ID=exon-XM_011239195.4-1;Parent=rna-XM_011239195.4;Dbxref=GeneID:73598,GenBank:XM_011239195.4,MGI:MGI:1923631;gbkey=mRNA;gene=1700001O22Rik;product=RIKEN cDNA 1700001O22 gene%2C transcript variant X1;transcript_id=XM_011239195.4;extra_copy_number=0
CM058242.1	Liftoff	CDS	38672547	38672657	.	-	.	ID=cds-XP_011237497.1;Parent=rna-XM_011239195.4;Dbxref=GeneID:73598,GenBank:XP_011237497.1,MGI:MGI:1923631;Name=XP_011237497.1;gbkey=CDS;gene=1700001O22Rik;product=uncharacterized protein C9orf50 homolog isoform X1;protein_id=XP_011237497.1;extra_copy_number=0
CM058242.1	Liftoff	CDS	38672961	38673135	.	-	.	ID=cds-XP_011237497.1;Parent=rna-XM_011239195.4;Dbxref=GeneID:73598,GenBank:XP_011237497.1,MGI:MGI:1923631;Name=XP_011237497.1;gbkey=CDS;gene=1700001O22Rik;product=uncharacterized protein C9orf50 homolog isoform X1;protein_id=XP_011237497.1;extra_copy_number=0
CM058242.1	Liftoff	CDS	38673253	38673418	.	-	.	ID=cds-XP_011237497.1;Parent=rna-XM_011239195.4;Dbxref=GeneID:73598,GenBank:XP_011237497.1,MGI:MGI:1923631;Name=XP_011237497.1;gbkey=CDS;gene=1700001O22Rik;product=uncharacterized protein C9orf50 homolog isoform X1;protein_id=XP_011237497.1;extra_copy_number=0
CM058242.1	Liftoff	CDS	38674720	38674880	.	-	.	ID=cds-XP_011237497.1;Parent=rna-XM_011239195.4;Dbxref=GeneID:73598,GenBank:XP_011237497.1,MGI:MGI:1923631;Name=XP_011237497.1;gbkey=CDS;gene=1700001O22Rik;product=uncharacterized protein C9orf50 homolog isoform X1;protein_id=XP_011237497.1;extra_copy_number=0
CM058242.1	Liftoff	CDS	38677576	38677668	.	-	.	ID=cds-XP_011237497.1;Parent=rna-XM_011239195.4;Dbxref=GeneID:73598,GenBank:XP_011237497.1,MGI:MGI:1923631;Name=XP_011237497.1;gbkey=CDS;gene=1700001O22Rik;product=uncharacterized protein C9orf50 homolog isoform X1;protein_id=XP_011237497.1;extra_copy_number=0
CM058242.1	Liftoff	CDS	38677766	38677853	.	-	.	ID=cds-XP_011237497.1;Parent=rna-XM_011239195.4;Dbxref=GeneID:73598,GenBank:XP_011237497.1,MGI:MGI:1923631;Name=XP_011237497.1;gbkey=CDS;gene=1700001O22Rik;product=uncharacterized protein C9orf50 homolog isoform X1;protein_id=XP_011237497.1;extra_copy_number=0
CM058242.1	Liftoff	CDS	38677992	38678409	.	-	.	ID=cds-XP_011237497.1;Parent=rna-XM_011239195.4;Dbxref=GeneID:73598,GenBank:XP_011237497.1,MGI:MGI:1923631;Name=XP_011237497.1;gbkey=CDS;gene=1700001O22Rik;product=uncharacterized protein C9orf50 homolog isoform X1;protein_id=XP_011237497.1;extra_copy_number=0
CM058242.1	Liftoff	mRNA	38672415	38678918	.	-	.	ID=rna-XM_011239196.4;Parent=gene-1700001O22Rik;Dbxref=GeneID:73598,GenBank:XM_011239196.4,MGI:MGI:1923631;Name=XM_011239196.4;gbkey=mRNA;gene=1700001O22Rik;model_evidence=Supporting evidence includes similarity to: 8 ESTs%2C 1 Protein%2C 45 long SRA reads%2C and 100%25 coverage of the annotated genomic feature by RNAseq alignments%2C including 9 samples with support for all annotated introns;product=RIKEN cDNA 1700001O22 gene%2C transcript variant X2;transcript_id=XM_011239196.4;matches_ref_protein=True;valid_ORF=True;extra_copy_number=0
CM058242.1	Liftoff	exon	38672415	38672657	.	-	.	ID=exon-XM_011239196.4-7;Parent=rna-XM_011239196.4;Dbxref=GeneID:73598,GenBank:XM_011239196.4,MGI:MGI:1923631;gbkey=mRNA;gene=1700001O22Rik;product=RIKEN cDNA 1700001O22 gene%2C transcript variant X2;transcript_id=XM_011239196.4;extra_copy_number=0
CM058242.1	Liftoff	exon	38672997	38673135	.	-	.	ID=exon-XM_011239196.4-6;Parent=rna-XM_011239196.4;Dbxref=GeneID:73598,GenBank:XM_011239196.4,MGI:MGI:1923631;gbkey=mRNA;gene=1700001O22Rik;product=RIKEN cDNA 1700001O22 gene%2C transcript variant X2;transcript_id=XM_011239196.4;extra_copy_number=0
CM058242.1	Liftoff	exon	38673253	38673418	.	-	.	ID=exon-XM_011239196.4-5;Parent=rna-XM_011239196.4;Dbxref=GeneID:73598,GenBank:XM_011239196.4,MGI:MGI:1923631;gbkey=mRNA;gene=1700001O22Rik;product=RIKEN cDNA 1700001O22 gene%2C transcript variant X2;transcript_id=XM_011239196.4;extra_copy_number=0
CM058242.1	Liftoff	exon	38674720	38674880	.	-	.	ID=exon-XM_011239196.4-4;Parent=rna-XM_011239196.4;Dbxref=GeneID:73598,GenBank:XM_011239196.4,MGI:MGI:1923631;gbkey=mRNA;gene=1700001O22Rik;product=RIKEN cDNA 1700001O22 gene%2C transcript variant X2;transcript_id=XM_011239196.4;extra_copy_number=0
CM058242.1	Liftoff	exon	38677576	38677668	.	-	.	ID=exon-XM_011239196.4-3;Parent=rna-XM_011239196.4;Dbxref=GeneID:73598,GenBank:XM_011239196.4,MGI:MGI:1923631;gbkey=mRNA;gene=1700001O22Rik;product=RIKEN cDNA 1700001O22 gene%2C transcript variant X2;transcript_id=XM_011239196.4;extra_copy_number=0
CM058242.1	Liftoff	exon	38677766	38677853	.	-	.	ID=exon-XM_011239196.4-2;Parent=rna-XM_011239196.4;Dbxref=GeneID:73598,GenBank:XM_011239196.4,MGI:MGI:1923631;gbkey=mRNA;gene=1700001O22Rik;product=RIKEN cDNA 1700001O22 gene%2C transcript variant X2;transcript_id=XM_011239196.4;extra_copy_number=0
CM058242.1	Liftoff	exon	38677992	38678918	.	-	.	ID=exon-XM_011239196.4-1;Parent=rna-XM_011239196.4;Dbxref=GeneID:73598,GenBank:XM_011239196.4,MGI:MGI:1923631;gbkey=mRNA;gene=1700001O22Rik;product=RIKEN cDNA 1700001O22 gene%2C transcript variant X2;transcript_id=XM_011239196.4;extra_copy_number=0
CM058242.1	Liftoff	CDS	38672547	38672657	.	-	.	ID=cds-XP_011237498.1;Parent=rna-XM_011239196.4;Dbxref=GeneID:73598,GenBank:XP_011237498.1,MGI:MGI:1923631;Name=XP_011237498.1;gbkey=CDS;gene=1700001O22Rik;product=uncharacterized protein C9orf50 homolog isoform X2;protein_id=XP_011237498.1;extra_copy_number=0
CM058242.1	Liftoff	CDS	38672997	38673135	.	-	.	ID=cds-XP_011237498.1;Parent=rna-XM_011239196.4;Dbxref=GeneID:73598,GenBank:XP_011237498.1,MGI:MGI:1923631;Name=XP_011237498.1;gbkey=CDS;gene=1700001O22Rik;product=uncharacterized protein C9orf50 homolog isoform X2;protein_id=XP_011237498.1;extra_copy_number=0
CM058242.1	Liftoff	CDS	38673253	38673418	.	-	.	ID=cds-XP_011237498.1;Parent=rna-XM_011239196.4;Dbxref=GeneID:73598,GenBank:XP_011237498.1,MGI:MGI:1923631;Name=XP_011237498.1;gbkey=CDS;gene=1700001O22Rik;product=uncharacterized protein C9orf50 homolog isoform X2;protein_id=XP_011237498.1;extra_copy_number=0
CM058242.1	Liftoff	CDS	38674720	38674880	.	-	.	ID=cds-XP_011237498.1;Parent=rna-XM_011239196.4;Dbxref=GeneID:73598,GenBank:XP_011237498.1,MGI:MGI:1923631;Name=XP_011237498.1;gbkey=CDS;gene=1700001O22Rik;product=uncharacterized protein C9orf50 homolog isoform X2;protein_id=XP_011237498.1;extra_copy_number=0
CM058242.1	Liftoff	CDS	38677576	38677668	.	-	.	ID=cds-XP_011237498.1;Parent=rna-XM_011239196.4;Dbxref=GeneID:73598,GenBank:XP_011237498.1,MGI:MGI:1923631;Name=XP_011237498.1;gbkey=CDS;gene=1700001O22Rik;product=uncharacterized protein C9orf50 homolog isoform X2;protein_id=XP_011237498.1;extra_copy_number=0
CM058242.1	Liftoff	CDS	38677766	38677853	.	-	.	ID=cds-XP_011237498.1;Parent=rna-XM_011239196.4;Dbxref=GeneID:73598,GenBank:XP_011237498.1,MGI:MGI:1923631;Name=XP_011237498.1;gbkey=CDS;gene=1700001O22Rik;product=uncharacterized protein C9orf50 homolog isoform X2;protein_id=XP_011237498.1;extra_copy_number=0
CM058242.1	Liftoff	CDS	38677992	38678409	.	-	.	ID=cds-XP_011237498.1;Parent=rna-XM_011239196.4;Dbxref=GeneID:73598,GenBank:XP_011237498.1,MGI:MGI:1923631;Name=XP_011237498.1;gbkey=CDS;gene=1700001O22Rik;product=uncharacterized protein C9orf50 homolog isoform X2;protein_id=XP_011237498.1;extra_copy_number=0
CM058242.1	Liftoff	mRNA	38672415	38678932	.	-	.	ID=rna-XM_011239197.4;Parent=gene-1700001O22Rik;Dbxref=GeneID:73598,GenBank:XM_011239197.4,MGI:MGI:1923631;Name=XM_011239197.4;gbkey=mRNA;gene=1700001O22Rik;model_evidence=Supporting evidence includes similarity to: 7 ESTs%2C 19 long SRA reads%2C and 100%25 coverage of the annotated genomic feature by RNAseq alignments%2C including 7 samples with support for all annotated introns;product=RIKEN cDNA 1700001O22 gene%2C transcript variant X4;transcript_id=XM_011239197.4;matches_ref_protein=True;valid_ORF=True;extra_copy_number=0
CM058242.1	Liftoff	exon	38672415	38672657	.	-	.	ID=exon-XM_011239197.4-7;Parent=rna-XM_011239197.4;Dbxref=GeneID:73598,GenBank:XM_011239197.4,MGI:MGI:1923631;gbkey=mRNA;gene=1700001O22Rik;product=RIKEN cDNA 1700001O22 gene%2C transcript variant X4;transcript_id=XM_011239197.4;extra_copy_number=0
CM058242.1	Liftoff	exon	38672961	38673063	.	-	.	ID=exon-XM_011239197.4-6;Parent=rna-XM_011239197.4;Dbxref=GeneID:73598,GenBank:XM_011239197.4,MGI:MGI:1923631;gbkey=mRNA;gene=1700001O22Rik;product=RIKEN cDNA 1700001O22 gene%2C transcript variant X4;transcript_id=XM_011239197.4;extra_copy_number=0
CM058242.1	Liftoff	exon	38673253	38673418	.	-	.	ID=exon-XM_011239197.4-5;Parent=rna-XM_011239197.4;Dbxref=GeneID:73598,GenBank:XM_011239197.4,MGI:MGI:1923631;gbkey=mRNA;gene=1700001O22Rik;product=RIKEN cDNA 1700001O22 gene%2C transcript variant X4;transcript_id=XM_011239197.4;extra_copy_number=0
CM058242.1	Liftoff	exon	38674720	38674880	.	-	.	ID=exon-XM_011239197.4-4;Parent=rna-XM_011239197.4;Dbxref=GeneID:73598,GenBank:XM_011239197.4,MGI:MGI:1923631;gbkey=mRNA;gene=1700001O22Rik;product=RIKEN cDNA 1700001O22 gene%2C transcript variant X4;transcript_id=XM_011239197.4;extra_copy_number=0
CM058242.1	Liftoff	exon	38677576	38677668	.	-	.	ID=exon-XM_011239197.4-3;Parent=rna-XM_011239197.4;Dbxref=GeneID:73598,GenBank:XM_011239197.4,MGI:MGI:1923631;gbkey=mRNA;gene=1700001O22Rik;product=RIKEN cDNA 1700001O22 gene%2C transcript variant X4;transcript_id=XM_011239197.4;extra_copy_number=0
CM058242.1	Liftoff	exon	38677766	38677853	.	-	.	ID=exon-XM_011239197.4-2;Parent=rna-XM_011239197.4;Dbxref=GeneID:73598,GenBank:XM_011239197.4,MGI:MGI:1923631;gbkey=mRNA;gene=1700001O22Rik;product=RIKEN cDNA 1700001O22 gene%2C transcript variant X4;transcript_id=XM_011239197.4;extra_copy_number=0
CM058242.1	Liftoff	exon	38677992	38678932	.	-	.	ID=exon-XM_011239197.4-1;Parent=rna-XM_011239197.4;Dbxref=GeneID:73598,GenBank:XM_011239197.4,MGI:MGI:1923631;gbkey=mRNA;gene=1700001O22Rik;product=RIKEN cDNA 1700001O22 gene%2C transcript variant X4;transcript_id=XM_011239197.4;extra_copy_number=0
CM058242.1	Liftoff	CDS	38672547	38672657	.	-	.	ID=cds-XP_011237499.1;Parent=rna-XM_011239197.4;Dbxref=GeneID:73598,GenBank:XP_011237499.1,MGI:MGI:1923631;Name=XP_011237499.1;gbkey=CDS;gene=1700001O22Rik;product=uncharacterized protein C9orf50 homolog isoform X4;protein_id=XP_011237499.1;extra_copy_number=0
CM058242.1	Liftoff	CDS	38672961	38673063	.	-	.	ID=cds-XP_011237499.1;Parent=rna-XM_011239197.4;Dbxref=GeneID:73598,GenBank:XP_011237499.1,MGI:MGI:1923631;Name=XP_011237499.1;gbkey=CDS;gene=1700001O22Rik;product=uncharacterized protein C9orf50 homolog isoform X4;protein_id=XP_011237499.1;extra_copy_number=0
CM058242.1	Liftoff	CDS	38673253	38673418	.	-	.	ID=cds-XP_011237499.1;Parent=rna-XM_011239197.4;Dbxref=GeneID:73598,GenBank:XP_011237499.1,MGI:MGI:1923631;Name=XP_011237499.1;gbkey=CDS;gene=1700001O22Rik;product=uncharacterized protein C9orf50 homolog isoform X4;protein_id=XP_011237499.1;extra_copy_number=0
CM058242.1	Liftoff	CDS	38674720	38674880	.	-	.	ID=cds-XP_011237499.1;Parent=rna-XM_011239197.4;Dbxref=GeneID:73598,GenBank:XP_011237499.1,MGI:MGI:1923631;Name=XP_011237499.1;gbkey=CDS;gene=1700001O22Rik;product=uncharacterized protein C9orf50 homolog isoform X4;protein_id=XP_011237499.1;extra_copy_number=0
CM058242.1	Liftoff	CDS	38677576	38677668	.	-	.	ID=cds-XP_011237499.1;Parent=rna-XM_011239197.4;Dbxref=GeneID:73598,GenBank:XP_011237499.1,MGI:MGI:1923631;Name=XP_011237499.1;gbkey=CDS;gene=1700001O22Rik;product=uncharacterized protein C9orf50 homolog isoform X4;protein_id=XP_011237499.1;extra_copy_number=0
CM058242.1	Liftoff	CDS	38677766	38677853	.	-	.	ID=cds-XP_011237499.1;Parent=rna-XM_011239197.4;Dbxref=GeneID:73598,GenBank:XP_011237499.1,MGI:MGI:1923631;Name=XP_011237499.1;gbkey=CDS;gene=1700001O22Rik;product=uncharacterized protein C9orf50 homolog isoform X4;protein_id=XP_011237499.1;extra_copy_number=0
CM058242.1	Liftoff	CDS	38677992	38678409	.	-	.	ID=cds-XP_011237499.1;Parent=rna-XM_011239197.4;Dbxref=GeneID:73598,GenBank:XP_011237499.1,MGI:MGI:1923631;Name=XP_011237499.1;gbkey=CDS;gene=1700001O22Rik;product=uncharacterized protein C9orf50 homolog isoform X4;protein_id=XP_011237499.1;extra_copy_number=0
CM058242.1	Liftoff	mRNA	38672415	38678943	.	-	.	ID=rna-XM_011239198.3;Parent=gene-1700001O22Rik;Dbxref=GeneID:73598,GenBank:XM_011239198.3,MGI:MGI:1923631;Name=XM_011239198.3;gbkey=mRNA;gene=1700001O22Rik;model_evidence=Supporting evidence includes similarity to: 7 ESTs%2C 16 long SRA reads%2C and 100%25 coverage of the annotated genomic feature by RNAseq alignments%2C including 3 samples with support for all annotated introns;product=RIKEN cDNA 1700001O22 gene%2C transcript variant X6;transcript_id=XM_011239198.3;matches_ref_protein=True;valid_ORF=True;extra_copy_number=0
CM058242.1	Liftoff	exon	38672415	38672657	.	-	.	ID=exon-XM_011239198.3-7;Parent=rna-XM_011239198.3;Dbxref=GeneID:73598,GenBank:XM_011239198.3,MGI:MGI:1923631;gbkey=mRNA;gene=1700001O22Rik;product=RIKEN cDNA 1700001O22 gene%2C transcript variant X6;transcript_id=XM_011239198.3;extra_copy_number=0
CM058242.1	Liftoff	exon	38672961	38673063	.	-	.	ID=exon-XM_011239198.3-6;Parent=rna-XM_011239198.3;Dbxref=GeneID:73598,GenBank:XM_011239198.3,MGI:MGI:1923631;gbkey=mRNA;gene=1700001O22Rik;product=RIKEN cDNA 1700001O22 gene%2C transcript variant X6;transcript_id=XM_011239198.3;extra_copy_number=0
CM058242.1	Liftoff	exon	38673398	38673418	.	-	.	ID=exon-XM_011239198.3-5;Parent=rna-XM_011239198.3;Dbxref=GeneID:73598,GenBank:XM_011239198.3,MGI:MGI:1923631;gbkey=mRNA;gene=1700001O22Rik;product=RIKEN cDNA 1700001O22 gene%2C transcript variant X6;transcript_id=XM_011239198.3;extra_copy_number=0
CM058242.1	Liftoff	exon	38674720	38674880	.	-	.	ID=exon-XM_011239198.3-4;Parent=rna-XM_011239198.3;Dbxref=GeneID:73598,GenBank:XM_011239198.3,MGI:MGI:1923631;gbkey=mRNA;gene=1700001O22Rik;product=RIKEN cDNA 1700001O22 gene%2C transcript variant X6;transcript_id=XM_011239198.3;extra_copy_number=0
CM058242.1	Liftoff	exon	38677576	38677668	.	-	.	ID=exon-XM_011239198.3-3;Parent=rna-XM_011239198.3;Dbxref=GeneID:73598,GenBank:XM_011239198.3,MGI:MGI:1923631;gbkey=mRNA;gene=1700001O22Rik;product=RIKEN cDNA 1700001O22 gene%2C transcript variant X6;transcript_id=XM_011239198.3;extra_copy_number=0
CM058242.1	Liftoff	exon	38677766	38677853	.	-	.	ID=exon-XM_011239198.3-2;Parent=rna-XM_011239198.3;Dbxref=GeneID:73598,GenBank:XM_011239198.3,MGI:MGI:1923631;gbkey=mRNA;gene=1700001O22Rik;product=RIKEN cDNA 1700001O22 gene%2C transcript variant X6;transcript_id=XM_011239198.3;extra_copy_number=0
CM058242.1	Liftoff	exon	38677992	38678943	.	-	.	ID=exon-XM_011239198.3-1;Parent=rna-XM_011239198.3;Dbxref=GeneID:73598,GenBank:XM_011239198.3,MGI:MGI:1923631;gbkey=mRNA;gene=1700001O22Rik;product=RIKEN cDNA 1700001O22 gene%2C transcript variant X6;transcript_id=XM_011239198.3;extra_copy_number=0
CM058242.1	Liftoff	CDS	38672618	38672657	.	-	.	ID=cds-XP_011237500.1;Parent=rna-XM_011239198.3;Dbxref=GeneID:73598,GenBank:XP_011237500.1,MGI:MGI:1923631;Name=XP_011237500.1;gbkey=CDS;gene=1700001O22Rik;product=uncharacterized protein C9orf50 homolog isoform X6;protein_id=XP_011237500.1;extra_copy_number=0
CM058242.1	Liftoff	CDS	38672961	38673063	.	-	.	ID=cds-XP_011237500.1;Parent=rna-XM_011239198.3;Dbxref=GeneID:73598,GenBank:XP_011237500.1,MGI:MGI:1923631;Name=XP_011237500.1;gbkey=CDS;gene=1700001O22Rik;product=uncharacterized protein C9orf50 homolog isoform X6;protein_id=XP_011237500.1;extra_copy_number=0
CM058242.1	Liftoff	CDS	38673398	38673418	.	-	.	ID=cds-XP_011237500.1;Parent=rna-XM_011239198.3;Dbxref=GeneID:73598,GenBank:XP_011237500.1,MGI:MGI:1923631;Name=XP_011237500.1;gbkey=CDS;gene=1700001O22Rik;product=uncharacterized protein C9orf50 homolog isoform X6;protein_id=XP_011237500.1;extra_copy_number=0
CM058242.1	Liftoff	CDS	38674720	38674880	.	-	.	ID=cds-XP_011237500.1;Parent=rna-XM_011239198.3;Dbxref=GeneID:73598,GenBank:XP_011237500.1,MGI:MGI:1923631;Name=XP_011237500.1;gbkey=CDS;gene=1700001O22Rik;product=uncharacterized protein C9orf50 homolog isoform X6;protein_id=XP_011237500.1;extra_copy_number=0
CM058242.1	Liftoff	CDS	38677576	38677668	.	-	.	ID=cds-XP_011237500.1;Parent=rna-XM_011239198.3;Dbxref=GeneID:73598,GenBank:XP_011237500.1,MGI:MGI:1923631;Name=XP_011237500.1;gbkey=CDS;gene=1700001O22Rik;product=uncharacterized protein C9orf50 homolog isoform X6;protein_id=XP_011237500.1;extra_copy_number=0
CM058242.1	Liftoff	CDS	38677766	38677853	.	-	.	ID=cds-XP_011237500.1;Parent=rna-XM_011239198.3;Dbxref=GeneID:73598,GenBank:XP_011237500.1,MGI:MGI:1923631;Name=XP_011237500.1;gbkey=CDS;gene=1700001O22Rik;product=uncharacterized protein C9orf50 homolog isoform X6;protein_id=XP_011237500.1;extra_copy_number=0
CM058242.1	Liftoff	CDS	38677992	38678409	.	-	.	ID=cds-XP_011237500.1;Parent=rna-XM_011239198.3;Dbxref=GeneID:73598,GenBank:XP_011237500.1,MGI:MGI:1923631;Name=XP_011237500.1;gbkey=CDS;gene=1700001O22Rik;product=uncharacterized protein C9orf50 homolog isoform X6;protein_id=XP_011237500.1;extra_copy_number=0
CM058242.1	Liftoff	mRNA	38672415	38678938	.	-	.	ID=rna-XM_011239199.3;Parent=gene-1700001O22Rik;Dbxref=GeneID:73598,GenBank:XM_011239199.3,MGI:MGI:1923631;Name=XM_011239199.3;gbkey=mRNA;gene=1700001O22Rik;model_evidence=Supporting evidence includes similarity to: 6 ESTs%2C 17 long SRA reads%2C and 100%25 coverage of the annotated genomic feature by RNAseq alignments%2C including 3 samples with support for all annotated introns;product=RIKEN cDNA 1700001O22 gene%2C transcript variant X7;transcript_id=XM_011239199.3;matches_ref_protein=True;valid_ORF=True;extra_copy_number=0
CM058242.1	Liftoff	exon	38672415	38672657	.	-	.	ID=exon-XM_011239199.3-7;Parent=rna-XM_011239199.3;Dbxref=GeneID:73598,GenBank:XM_011239199.3,MGI:MGI:1923631;gbkey=mRNA;gene=1700001O22Rik;product=RIKEN cDNA 1700001O22 gene%2C transcript variant X7;transcript_id=XM_011239199.3;extra_copy_number=0
CM058242.1	Liftoff	exon	38672997	38673063	.	-	.	ID=exon-XM_011239199.3-6;Parent=rna-XM_011239199.3;Dbxref=GeneID:73598,GenBank:XM_011239199.3,MGI:MGI:1923631;gbkey=mRNA;gene=1700001O22Rik;product=RIKEN cDNA 1700001O22 gene%2C transcript variant X7;transcript_id=XM_011239199.3;extra_copy_number=0
CM058242.1	Liftoff	exon	38673398	38673418	.	-	.	ID=exon-XM_011239199.3-5;Parent=rna-XM_011239199.3;Dbxref=GeneID:73598,GenBank:XM_011239199.3,MGI:MGI:1923631;gbkey=mRNA;gene=1700001O22Rik;product=RIKEN cDNA 1700001O22 gene%2C transcript variant X7;transcript_id=XM_011239199.3;extra_copy_number=0
CM058242.1	Liftoff	exon	38674720	38674880	.	-	.	ID=exon-XM_011239199.3-4;Parent=rna-XM_011239199.3;Dbxref=GeneID:73598,GenBank:XM_011239199.3,MGI:MGI:1923631;gbkey=mRNA;gene=1700001O22Rik;product=RIKEN cDNA 1700001O22 gene%2C transcript variant X7;transcript_id=XM_011239199.3;extra_copy_number=0
CM058242.1	Liftoff	exon	38677576	38677668	.	-	.	ID=exon-XM_011239199.3-3;Parent=rna-XM_011239199.3;Dbxref=GeneID:73598,GenBank:XM_011239199.3,MGI:MGI:1923631;gbkey=mRNA;gene=1700001O22Rik;product=RIKEN cDNA 1700001O22 gene%2C transcript variant X7;transcript_id=XM_011239199.3;extra_copy_number=0
CM058242.1	Liftoff	exon	38677766	38677853	.	-	.	ID=exon-XM_011239199.3-2;Parent=rna-XM_011239199.3;Dbxref=GeneID:73598,GenBank:XM_011239199.3,MGI:MGI:1923631;gbkey=mRNA;gene=1700001O22Rik;product=RIKEN cDNA 1700001O22 gene%2C transcript variant X7;transcript_id=XM_011239199.3;extra_copy_number=0
CM058242.1	Liftoff	exon	38677992	38678938	.	-	.	ID=exon-XM_011239199.3-1;Parent=rna-XM_011239199.3;Dbxref=GeneID:73598,GenBank:XM_011239199.3,MGI:MGI:1923631;gbkey=mRNA;gene=1700001O22Rik;product=RIKEN cDNA 1700001O22 gene%2C transcript variant X7;transcript_id=XM_011239199.3;extra_copy_number=0
CM058242.1	Liftoff	CDS	38672618	38672657	.	-	.	ID=cds-XP_011237501.1;Parent=rna-XM_011239199.3;Dbxref=GeneID:73598,GenBank:XP_011237501.1,MGI:MGI:1923631;Name=XP_011237501.1;gbkey=CDS;gene=1700001O22Rik;product=uncharacterized protein C9orf50 homolog isoform X7;protein_id=XP_011237501.1;extra_copy_number=0
CM058242.1	Liftoff	CDS	38672997	38673063	.	-	.	ID=cds-XP_011237501.1;Parent=rna-XM_011239199.3;Dbxref=GeneID:73598,GenBank:XP_011237501.1,MGI:MGI:1923631;Name=XP_011237501.1;gbkey=CDS;gene=1700001O22Rik;product=uncharacterized protein C9orf50 homolog isoform X7;protein_id=XP_011237501.1;extra_copy_number=0
CM058242.1	Liftoff	CDS	38673398	38673418	.	-	.	ID=cds-XP_011237501.1;Parent=rna-XM_011239199.3;Dbxref=GeneID:73598,GenBank:XP_011237501.1,MGI:MGI:1923631;Name=XP_011237501.1;gbkey=CDS;gene=1700001O22Rik;product=uncharacterized protein C9orf50 homolog isoform X7;protein_id=XP_011237501.1;extra_copy_number=0
CM058242.1	Liftoff	CDS	38674720	38674880	.	-	.	ID=cds-XP_011237501.1;Parent=rna-XM_011239199.3;Dbxref=GeneID:73598,GenBank:XP_011237501.1,MGI:MGI:1923631;Name=XP_011237501.1;gbkey=CDS;gene=1700001O22Rik;product=uncharacterized protein C9orf50 homolog isoform X7;protein_id=XP_011237501.1;extra_copy_number=0
CM058242.1	Liftoff	CDS	38677576	38677668	.	-	.	ID=cds-XP_011237501.1;Parent=rna-XM_011239199.3;Dbxref=GeneID:73598,GenBank:XP_011237501.1,MGI:MGI:1923631;Name=XP_011237501.1;gbkey=CDS;gene=1700001O22Rik;product=uncharacterized protein C9orf50 homolog isoform X7;protein_id=XP_011237501.1;extra_copy_number=0
CM058242.1	Liftoff	CDS	38677766	38677853	.	-	.	ID=cds-XP_011237501.1;Parent=rna-XM_011239199.3;Dbxref=GeneID:73598,GenBank:XP_011237501.1,MGI:MGI:1923631;Name=XP_011237501.1;gbkey=CDS;gene=1700001O22Rik;product=uncharacterized protein C9orf50 homolog isoform X7;protein_id=XP_011237501.1;extra_copy_number=0
CM058242.1	Liftoff	CDS	38677992	38678409	.	-	.	ID=cds-XP_011237501.1;Parent=rna-XM_011239199.3;Dbxref=GeneID:73598,GenBank:XP_011237501.1,MGI:MGI:1923631;Name=XP_011237501.1;gbkey=CDS;gene=1700001O22Rik;product=uncharacterized protein C9orf50 homolog isoform X7;protein_id=XP_011237501.1;extra_copy_number=0
CM058242.1	Liftoff	mRNA	38672415	38680592	.	-	.	ID=rna-XM_011239200.3;Parent=gene-1700001O22Rik;Dbxref=GeneID:73598,GenBank:XM_011239200.3,MGI:MGI:1923631;Name=XM_011239200.3;gbkey=mRNA;gene=1700001O22Rik;model_evidence=Supporting evidence includes similarity to: 9 ESTs%2C 28 long SRA reads%2C and 100%25 coverage of the annotated genomic feature by RNAseq alignments%2C including 2 samples with support for all annotated introns;product=RIKEN cDNA 1700001O22 gene%2C transcript variant X10;transcript_id=XM_011239200.3;matches_ref_protein=True;valid_ORF=True;extra_copy_number=0
CM058242.1	Liftoff	exon	38672415	38672657	.	-	.	ID=exon-XM_011239200.3-8;Parent=rna-XM_011239200.3;Dbxref=GeneID:73598,GenBank:XM_011239200.3,MGI:MGI:1923631;gbkey=mRNA;gene=1700001O22Rik;product=RIKEN cDNA 1700001O22 gene%2C transcript variant X10;transcript_id=XM_011239200.3;extra_copy_number=0
CM058242.1	Liftoff	exon	38672961	38673135	.	-	.	ID=exon-XM_011239200.3-7;Parent=rna-XM_011239200.3;Dbxref=GeneID:73598,GenBank:XM_011239200.3,MGI:MGI:1923631;gbkey=mRNA;gene=1700001O22Rik;product=RIKEN cDNA 1700001O22 gene%2C transcript variant X10;transcript_id=XM_011239200.3;extra_copy_number=0
CM058242.1	Liftoff	exon	38673253	38673418	.	-	.	ID=exon-XM_011239200.3-6;Parent=rna-XM_011239200.3;Dbxref=GeneID:73598,GenBank:XM_011239200.3,MGI:MGI:1923631;gbkey=mRNA;gene=1700001O22Rik;product=RIKEN cDNA 1700001O22 gene%2C transcript variant X10;transcript_id=XM_011239200.3;extra_copy_number=0
CM058242.1	Liftoff	exon	38674720	38674832	.	-	.	ID=exon-XM_011239200.3-5;Parent=rna-XM_011239200.3;Dbxref=GeneID:73598,GenBank:XM_011239200.3,MGI:MGI:1923631;gbkey=mRNA;gene=1700001O22Rik;product=RIKEN cDNA 1700001O22 gene%2C transcript variant X10;transcript_id=XM_011239200.3;extra_copy_number=0
CM058242.1	Liftoff	exon	38675539	38675806	.	-	.	ID=exon-XM_011239200.3-4;Parent=rna-XM_011239200.3;Dbxref=GeneID:73598,GenBank:XM_011239200.3,MGI:MGI:1923631;gbkey=mRNA;gene=1700001O22Rik;product=RIKEN cDNA 1700001O22 gene%2C transcript variant X10;transcript_id=XM_011239200.3;extra_copy_number=0
CM058242.1	Liftoff	exon	38677576	38677668	.	-	.	ID=exon-XM_011239200.3-3;Parent=rna-XM_011239200.3;Dbxref=GeneID:73598,GenBank:XM_011239200.3,MGI:MGI:1923631;gbkey=mRNA;gene=1700001O22Rik;product=RIKEN cDNA 1700001O22 gene%2C transcript variant X10;transcript_id=XM_011239200.3;extra_copy_number=0
CM058242.1	Liftoff	exon	38677766	38677853	.	-	.	ID=exon-XM_011239200.3-2;Parent=rna-XM_011239200.3;Dbxref=GeneID:73598,GenBank:XM_011239200.3,MGI:MGI:1923631;gbkey=mRNA;gene=1700001O22Rik;product=RIKEN cDNA 1700001O22 gene%2C transcript variant X10;transcript_id=XM_011239200.3;extra_copy_number=0
CM058242.1	Liftoff	exon	38680402	38680592	.	-	.	ID=exon-XM_011239200.3-1;Parent=rna-XM_011239200.3;Dbxref=GeneID:73598,GenBank:XM_011239200.3,MGI:MGI:1923631;gbkey=mRNA;gene=1700001O22Rik;product=RIKEN cDNA 1700001O22 gene%2C transcript variant X10;transcript_id=XM_011239200.3;extra_copy_number=0
CM058242.1	Liftoff	CDS	38672547	38672657	.	-	.	ID=cds-XP_011237502.1;Parent=rna-XM_011239200.3;Dbxref=GeneID:73598,GenBank:XP_011237502.1,MGI:MGI:1923631;Name=XP_011237502.1;gbkey=CDS;gene=1700001O22Rik;product=uncharacterized protein C9orf50 homolog isoform X8;protein_id=XP_011237502.1;extra_copy_number=0
CM058242.1	Liftoff	CDS	38672961	38673135	.	-	.	ID=cds-XP_011237502.1;Parent=rna-XM_011239200.3;Dbxref=GeneID:73598,GenBank:XP_011237502.1,MGI:MGI:1923631;Name=XP_011237502.1;gbkey=CDS;gene=1700001O22Rik;product=uncharacterized protein C9orf50 homolog isoform X8;protein_id=XP_011237502.1;extra_copy_number=0
CM058242.1	Liftoff	CDS	38673253	38673418	.	-	.	ID=cds-XP_011237502.1;Parent=rna-XM_011239200.3;Dbxref=GeneID:73598,GenBank:XP_011237502.1,MGI:MGI:1923631;Name=XP_011237502.1;gbkey=CDS;gene=1700001O22Rik;product=uncharacterized protein C9orf50 homolog isoform X8;protein_id=XP_011237502.1;extra_copy_number=0
CM058242.1	Liftoff	CDS	38674720	38674832	.	-	.	ID=cds-XP_011237502.1;Parent=rna-XM_011239200.3;Dbxref=GeneID:73598,GenBank:XP_011237502.1,MGI:MGI:1923631;Name=XP_011237502.1;gbkey=CDS;gene=1700001O22Rik;product=uncharacterized protein C9orf50 homolog isoform X8;protein_id=XP_011237502.1;extra_copy_number=0
CM058242.1	Liftoff	CDS	38675539	38675756	.	-	.	ID=cds-XP_011237502.1;Parent=rna-XM_011239200.3;Dbxref=GeneID:73598,GenBank:XP_011237502.1,MGI:MGI:1923631;Name=XP_011237502.1;gbkey=CDS;gene=1700001O22Rik;product=uncharacterized protein C9orf50 homolog isoform X8;protein_id=XP_011237502.1;extra_copy_number=0
CM058242.1	Liftoff	mRNA	38672415	38680581	.	-	.	ID=rna-XM_030252119.2;Parent=gene-1700001O22Rik;Dbxref=GeneID:73598,GenBank:XM_030252119.2,MGI:MGI:1923631;Name=XM_030252119.2;gbkey=mRNA;gene=1700001O22Rik;model_evidence=Supporting evidence includes similarity to: 5 ESTs%2C 1 Protein%2C 46 long SRA reads%2C and 100%25 coverage of the annotated genomic feature by RNAseq alignments%2C including 2 samples with support for all annotated introns;product=RIKEN cDNA 1700001O22 gene%2C transcript variant X13;transcript_id=XM_030252119.2;matches_ref_protein=True;valid_ORF=True;extra_copy_number=0
CM058242.1	Liftoff	exon	38672415	38672657	.	-	.	ID=exon-XM_030252119.2-8;Parent=rna-XM_030252119.2;Dbxref=GeneID:73598,GenBank:XM_030252119.2,MGI:MGI:1923631;gbkey=mRNA;gene=1700001O22Rik;product=RIKEN cDNA 1700001O22 gene%2C transcript variant X13;transcript_id=XM_030252119.2;extra_copy_number=0
CM058242.1	Liftoff	exon	38672997	38673135	.	-	.	ID=exon-XM_030252119.2-7;Parent=rna-XM_030252119.2;Dbxref=GeneID:73598,GenBank:XM_030252119.2,MGI:MGI:1923631;gbkey=mRNA;gene=1700001O22Rik;product=RIKEN cDNA 1700001O22 gene%2C transcript variant X13;transcript_id=XM_030252119.2;extra_copy_number=0
CM058242.1	Liftoff	exon	38673253	38673418	.	-	.	ID=exon-XM_030252119.2-6;Parent=rna-XM_030252119.2;Dbxref=GeneID:73598,GenBank:XM_030252119.2,MGI:MGI:1923631;gbkey=mRNA;gene=1700001O22Rik;product=RIKEN cDNA 1700001O22 gene%2C transcript variant X13;transcript_id=XM_030252119.2;extra_copy_number=0
CM058242.1	Liftoff	exon	38674720	38674832	.	-	.	ID=exon-XM_030252119.2-5;Parent=rna-XM_030252119.2;Dbxref=GeneID:73598,GenBank:XM_030252119.2,MGI:MGI:1923631;gbkey=mRNA;gene=1700001O22Rik;product=RIKEN cDNA 1700001O22 gene%2C transcript variant X13;transcript_id=XM_030252119.2;extra_copy_number=0
CM058242.1	Liftoff	exon	38675539	38675806	.	-	.	ID=exon-XM_030252119.2-4;Parent=rna-XM_030252119.2;Dbxref=GeneID:73598,GenBank:XM_030252119.2,MGI:MGI:1923631;gbkey=mRNA;gene=1700001O22Rik;product=RIKEN cDNA 1700001O22 gene%2C transcript variant X13;transcript_id=XM_030252119.2;extra_copy_number=0
CM058242.1	Liftoff	exon	38677576	38677668	.	-	.	ID=exon-XM_030252119.2-3;Parent=rna-XM_030252119.2;Dbxref=GeneID:73598,GenBank:XM_030252119.2,MGI:MGI:1923631;gbkey=mRNA;gene=1700001O22Rik;product=RIKEN cDNA 1700001O22 gene%2C transcript variant X13;transcript_id=XM_030252119.2;extra_copy_number=0
CM058242.1	Liftoff	exon	38677766	38677853	.	-	.	ID=exon-XM_030252119.2-2;Parent=rna-XM_030252119.2;Dbxref=GeneID:73598,GenBank:XM_030252119.2,MGI:MGI:1923631;gbkey=mRNA;gene=1700001O22Rik;product=RIKEN cDNA 1700001O22 gene%2C transcript variant X13;transcript_id=XM_030252119.2;extra_copy_number=0
CM058242.1	Liftoff	exon	38680402	38680581	.	-	.	ID=exon-XM_030252119.2-1;Parent=rna-XM_030252119.2;Dbxref=GeneID:73598,GenBank:XM_030252119.2,MGI:MGI:1923631;gbkey=mRNA;gene=1700001O22Rik;product=RIKEN cDNA 1700001O22 gene%2C transcript variant X13;transcript_id=XM_030252119.2;extra_copy_number=0
CM058242.1	Liftoff	CDS	38672547	38672657	.	-	.	ID=cds-XP_030107979.1;Parent=rna-XM_030252119.2;Dbxref=GeneID:73598,GenBank:XP_030107979.1,MGI:MGI:1923631;Name=XP_030107979.1;gbkey=CDS;gene=1700001O22Rik;product=uncharacterized protein C9orf50 homolog isoform X9;protein_id=XP_030107979.1;extra_copy_number=0
CM058242.1	Liftoff	CDS	38672997	38673135	.	-	.	ID=cds-XP_030107979.1;Parent=rna-XM_030252119.2;Dbxref=GeneID:73598,GenBank:XP_030107979.1,MGI:MGI:1923631;Name=XP_030107979.1;gbkey=CDS;gene=1700001O22Rik;product=uncharacterized protein C9orf50 homolog isoform X9;protein_id=XP_030107979.1;extra_copy_number=0
CM058242.1	Liftoff	CDS	38673253	38673418	.	-	.	ID=cds-XP_030107979.1;Parent=rna-XM_030252119.2;Dbxref=GeneID:73598,GenBank:XP_030107979.1,MGI:MGI:1923631;Name=XP_030107979.1;gbkey=CDS;gene=1700001O22Rik;product=uncharacterized protein C9orf50 homolog isoform X9;protein_id=XP_030107979.1;extra_copy_number=0
CM058242.1	Liftoff	CDS	38674720	38674832	.	-	.	ID=cds-XP_030107979.1;Parent=rna-XM_030252119.2;Dbxref=GeneID:73598,GenBank:XP_030107979.1,MGI:MGI:1923631;Name=XP_030107979.1;gbkey=CDS;gene=1700001O22Rik;product=uncharacterized protein C9orf50 homolog isoform X9;protein_id=XP_030107979.1;extra_copy_number=0
CM058242.1	Liftoff	CDS	38675539	38675756	.	-	.	ID=cds-XP_030107979.1;Parent=rna-XM_030252119.2;Dbxref=GeneID:73598,GenBank:XP_030107979.1,MGI:MGI:1923631;Name=XP_030107979.1;gbkey=CDS;gene=1700001O22Rik;product=uncharacterized protein C9orf50 homolog isoform X9;protein_id=XP_030107979.1;extra_copy_number=0
CM058242.1	Liftoff	mRNA	38672415	38680694	.	-	.	ID=rna-XM_030252120.2;Parent=gene-1700001O22Rik;Dbxref=GeneID:73598,GenBank:XM_030252120.2,MGI:MGI:1923631;Name=XM_030252120.2;gbkey=mRNA;gene=1700001O22Rik;model_evidence=Supporting evidence includes similarity to: 3 ESTs%2C 18 long SRA reads%2C and 100%25 coverage of the annotated genomic feature by RNAseq alignments%2C including 2 samples with support for all annotated introns;product=RIKEN cDNA 1700001O22 gene%2C transcript variant X14;transcript_id=XM_030252120.2;matches_ref_protein=True;valid_ORF=True;extra_copy_number=0
CM058242.1	Liftoff	exon	38672415	38672657	.	-	.	ID=exon-XM_030252120.2-8;Parent=rna-XM_030252120.2;Dbxref=GeneID:73598,GenBank:XM_030252120.2,MGI:MGI:1923631;gbkey=mRNA;gene=1700001O22Rik;product=RIKEN cDNA 1700001O22 gene%2C transcript variant X14;transcript_id=XM_030252120.2;extra_copy_number=0
CM058242.1	Liftoff	exon	38672997	38673063	.	-	.	ID=exon-XM_030252120.2-7;Parent=rna-XM_030252120.2;Dbxref=GeneID:73598,GenBank:XM_030252120.2,MGI:MGI:1923631;gbkey=mRNA;gene=1700001O22Rik;product=RIKEN cDNA 1700001O22 gene%2C transcript variant X14;transcript_id=XM_030252120.2;extra_copy_number=0
CM058242.1	Liftoff	exon	38673253	38673418	.	-	.	ID=exon-XM_030252120.2-6;Parent=rna-XM_030252120.2;Dbxref=GeneID:73598,GenBank:XM_030252120.2,MGI:MGI:1923631;gbkey=mRNA;gene=1700001O22Rik;product=RIKEN cDNA 1700001O22 gene%2C transcript variant X14;transcript_id=XM_030252120.2;extra_copy_number=0
CM058242.1	Liftoff	exon	38674720	38674832	.	-	.	ID=exon-XM_030252120.2-5;Parent=rna-XM_030252120.2;Dbxref=GeneID:73598,GenBank:XM_030252120.2,MGI:MGI:1923631;gbkey=mRNA;gene=1700001O22Rik;product=RIKEN cDNA 1700001O22 gene%2C transcript variant X14;transcript_id=XM_030252120.2;extra_copy_number=0
CM058242.1	Liftoff	exon	38675539	38675806	.	-	.	ID=exon-XM_030252120.2-4;Parent=rna-XM_030252120.2;Dbxref=GeneID:73598,GenBank:XM_030252120.2,MGI:MGI:1923631;gbkey=mRNA;gene=1700001O22Rik;product=RIKEN cDNA 1700001O22 gene%2C transcript variant X14;transcript_id=XM_030252120.2;extra_copy_number=0
CM058242.1	Liftoff	exon	38677576	38677668	.	-	.	ID=exon-XM_030252120.2-3;Parent=rna-XM_030252120.2;Dbxref=GeneID:73598,GenBank:XM_030252120.2,MGI:MGI:1923631;gbkey=mRNA;gene=1700001O22Rik;product=RIKEN cDNA 1700001O22 gene%2C transcript variant X14;transcript_id=XM_030252120.2;extra_copy_number=0
CM058242.1	Liftoff	exon	38677766	38677853	.	-	.	ID=exon-XM_030252120.2-2;Parent=rna-XM_030252120.2;Dbxref=GeneID:73598,GenBank:XM_030252120.2,MGI:MGI:1923631;gbkey=mRNA;gene=1700001O22Rik;product=RIKEN cDNA 1700001O22 gene%2C transcript variant X14;transcript_id=XM_030252120.2;extra_copy_number=0
CM058242.1	Liftoff	exon	38680402	38680694	.	-	.	ID=exon-XM_030252120.2-1;Parent=rna-XM_030252120.2;Dbxref=GeneID:73598,GenBank:XM_030252120.2,MGI:MGI:1923631;gbkey=mRNA;gene=1700001O22Rik;product=RIKEN cDNA 1700001O22 gene%2C transcript variant X14;transcript_id=XM_030252120.2;extra_copy_number=0
CM058242.1	Liftoff	CDS	38672547	38672657	.	-	.	ID=cds-XP_030107980.1;Parent=rna-XM_030252120.2;Dbxref=GeneID:73598,GenBank:XP_030107980.1,MGI:MGI:1923631;Name=XP_030107980.1;gbkey=CDS;gene=1700001O22Rik;product=uncharacterized protein C9orf50 homolog isoform X10;protein_id=XP_030107980.1;extra_copy_number=0
CM058242.1	Liftoff	CDS	38672997	38673063	.	-	.	ID=cds-XP_030107980.1;Parent=rna-XM_030252120.2;Dbxref=GeneID:73598,GenBank:XP_030107980.1,MGI:MGI:1923631;Name=XP_030107980.1;gbkey=CDS;gene=1700001O22Rik;product=uncharacterized protein C9orf50 homolog isoform X10;protein_id=XP_030107980.1;extra_copy_number=0
CM058242.1	Liftoff	CDS	38673253	38673418	.	-	.	ID=cds-XP_030107980.1;Parent=rna-XM_030252120.2;Dbxref=GeneID:73598,GenBank:XP_030107980.1,MGI:MGI:1923631;Name=XP_030107980.1;gbkey=CDS;gene=1700001O22Rik;product=uncharacterized protein C9orf50 homolog isoform X10;protein_id=XP_030107980.1;extra_copy_number=0
CM058242.1	Liftoff	CDS	38674720	38674832	.	-	.	ID=cds-XP_030107980.1;Parent=rna-XM_030252120.2;Dbxref=GeneID:73598,GenBank:XP_030107980.1,MGI:MGI:1923631;Name=XP_030107980.1;gbkey=CDS;gene=1700001O22Rik;product=uncharacterized protein C9orf50 homolog isoform X10;protein_id=XP_030107980.1;extra_copy_number=0
CM058242.1	Liftoff	CDS	38675539	38675756	.	-	.	ID=cds-XP_030107980.1;Parent=rna-XM_030252120.2;Dbxref=GeneID:73598,GenBank:XP_030107980.1,MGI:MGI:1923631;Name=XP_030107980.1;gbkey=CDS;gene=1700001O22Rik;product=uncharacterized protein C9orf50 homolog isoform X10;protein_id=XP_030107980.1;extra_copy_number=0
CM058242.1	Liftoff	mRNA	38672415	38681941	.	-	.	ID=rna-XM_036162617.1;Parent=gene-1700001O22Rik;Dbxref=GeneID:73598,GenBank:XM_036162617.1,MGI:MGI:1923631;Name=XM_036162617.1;gbkey=mRNA;gene=1700001O22Rik;model_evidence=Supporting evidence includes similarity to: 7 ESTs%2C 27 long SRA reads%2C and 100%25 coverage of the annotated genomic feature by RNAseq alignments%2C including 2 samples with support for all annotated introns;product=RIKEN cDNA 1700001O22 gene%2C transcript variant X11;transcript_id=XM_036162617.1;matches_ref_protein=True;valid_ORF=True;extra_copy_number=0
CM058242.1	Liftoff	exon	38672415	38672657	.	-	.	ID=exon-XM_036162617.1-8;Parent=rna-XM_036162617.1;Dbxref=GeneID:73598,GenBank:XM_036162617.1,MGI:MGI:1923631;gbkey=mRNA;gene=1700001O22Rik;product=RIKEN cDNA 1700001O22 gene%2C transcript variant X11;transcript_id=XM_036162617.1;extra_copy_number=0
CM058242.1	Liftoff	exon	38672961	38673135	.	-	.	ID=exon-XM_036162617.1-7;Parent=rna-XM_036162617.1;Dbxref=GeneID:73598,GenBank:XM_036162617.1,MGI:MGI:1923631;gbkey=mRNA;gene=1700001O22Rik;product=RIKEN cDNA 1700001O22 gene%2C transcript variant X11;transcript_id=XM_036162617.1;extra_copy_number=0
CM058242.1	Liftoff	exon	38673253	38673418	.	-	.	ID=exon-XM_036162617.1-6;Parent=rna-XM_036162617.1;Dbxref=GeneID:73598,GenBank:XM_036162617.1,MGI:MGI:1923631;gbkey=mRNA;gene=1700001O22Rik;product=RIKEN cDNA 1700001O22 gene%2C transcript variant X11;transcript_id=XM_036162617.1;extra_copy_number=0
CM058242.1	Liftoff	exon	38674720	38674832	.	-	.	ID=exon-XM_036162617.1-5;Parent=rna-XM_036162617.1;Dbxref=GeneID:73598,GenBank:XM_036162617.1,MGI:MGI:1923631;gbkey=mRNA;gene=1700001O22Rik;product=RIKEN cDNA 1700001O22 gene%2C transcript variant X11;transcript_id=XM_036162617.1;extra_copy_number=0
CM058242.1	Liftoff	exon	38675539	38675806	.	-	.	ID=exon-XM_036162617.1-4;Parent=rna-XM_036162617.1;Dbxref=GeneID:73598,GenBank:XM_036162617.1,MGI:MGI:1923631;gbkey=mRNA;gene=1700001O22Rik;product=RIKEN cDNA 1700001O22 gene%2C transcript variant X11;transcript_id=XM_036162617.1;extra_copy_number=0
CM058242.1	Liftoff	exon	38677576	38677668	.	-	.	ID=exon-XM_036162617.1-3;Parent=rna-XM_036162617.1;Dbxref=GeneID:73598,GenBank:XM_036162617.1,MGI:MGI:1923631;gbkey=mRNA;gene=1700001O22Rik;product=RIKEN cDNA 1700001O22 gene%2C transcript variant X11;transcript_id=XM_036162617.1;extra_copy_number=0
CM058242.1	Liftoff	exon	38677766	38677853	.	-	.	ID=exon-XM_036162617.1-2;Parent=rna-XM_036162617.1;Dbxref=GeneID:73598,GenBank:XM_036162617.1,MGI:MGI:1923631;gbkey=mRNA;gene=1700001O22Rik;product=RIKEN cDNA 1700001O22 gene%2C transcript variant X11;transcript_id=XM_036162617.1;extra_copy_number=0
CM058242.1	Liftoff	exon	38681919	38681941	.	-	.	ID=exon-XM_036162617.1-1;Parent=rna-XM_036162617.1;Dbxref=GeneID:73598,GenBank:XM_036162617.1,MGI:MGI:1923631;gbkey=mRNA;gene=1700001O22Rik;product=RIKEN cDNA 1700001O22 gene%2C transcript variant X11;transcript_id=XM_036162617.1;extra_copy_number=0
CM058242.1	Liftoff	CDS	38672547	38672657	.	-	.	ID=cds-XP_036018510.1;Parent=rna-XM_036162617.1;Dbxref=GeneID:73598,GenBank:XP_036018510.1,MGI:MGI:1923631;Name=XP_036018510.1;gbkey=CDS;gene=1700001O22Rik;product=uncharacterized protein C9orf50 homolog isoform X8;protein_id=XP_036018510.1;extra_copy_number=0
CM058242.1	Liftoff	CDS	38672961	38673135	.	-	.	ID=cds-XP_036018510.1;Parent=rna-XM_036162617.1;Dbxref=GeneID:73598,GenBank:XP_036018510.1,MGI:MGI:1923631;Name=XP_036018510.1;gbkey=CDS;gene=1700001O22Rik;product=uncharacterized protein C9orf50 homolog isoform X8;protein_id=XP_036018510.1;extra_copy_number=0
CM058242.1	Liftoff	CDS	38673253	38673418	.	-	.	ID=cds-XP_036018510.1;Parent=rna-XM_036162617.1;Dbxref=GeneID:73598,GenBank:XP_036018510.1,MGI:MGI:1923631;Name=XP_036018510.1;gbkey=CDS;gene=1700001O22Rik;product=uncharacterized protein C9orf50 homolog isoform X8;protein_id=XP_036018510.1;extra_copy_number=0
CM058242.1	Liftoff	CDS	38674720	38674832	.	-	.	ID=cds-XP_036018510.1;Parent=rna-XM_036162617.1;Dbxref=GeneID:73598,GenBank:XP_036018510.1,MGI:MGI:1923631;Name=XP_036018510.1;gbkey=CDS;gene=1700001O22Rik;product=uncharacterized protein C9orf50 homolog isoform X8;protein_id=XP_036018510.1;extra_copy_number=0
CM058242.1	Liftoff	CDS	38675539	38675756	.	-	.	ID=cds-XP_036018510.1;Parent=rna-XM_036162617.1;Dbxref=GeneID:73598,GenBank:XP_036018510.1,MGI:MGI:1923631;Name=XP_036018510.1;gbkey=CDS;gene=1700001O22Rik;product=uncharacterized protein C9orf50 homolog isoform X8;protein_id=XP_036018510.1;extra_copy_number=0
CM058242.1	Liftoff	transcript	38672415	38680516	.	-	.	ID=rna-NR_028486.2;Parent=gene-1700001O22Rik;Dbxref=GeneID:73598,GenBank:NR_028486.2,MGI:MGI:1923631;Name=NR_028486.2;gbkey=misc_RNA;gene=1700001O22Rik;product=RIKEN cDNA 1700001O22 gene%2C transcript variant 2;transcript_id=NR_028486.2;extra_copy_number=0
CM058242.1	Liftoff	exon	38672415	38672657	.	-	.	ID=exon-NR_028486.2-7;Parent=rna-NR_028486.2;Dbxref=GeneID:73598,GenBank:NR_028486.2,MGI:MGI:1923631;gbkey=misc_RNA;gene=1700001O22Rik;product=RIKEN cDNA 1700001O22 gene%2C transcript variant 2;transcript_id=NR_028486.2;extra_copy_number=0
CM058242.1	Liftoff	exon	38672961	38673135	.	-	.	ID=exon-NR_028486.2-6;Parent=rna-NR_028486.2;Dbxref=GeneID:73598,GenBank:NR_028486.2,MGI:MGI:1923631;gbkey=misc_RNA;gene=1700001O22Rik;product=RIKEN cDNA 1700001O22 gene%2C transcript variant 2;transcript_id=NR_028486.2;extra_copy_number=0
CM058242.1	Liftoff	exon	38673253	38673418	.	-	.	ID=exon-NR_028486.2-5;Parent=rna-NR_028486.2;Dbxref=GeneID:73598,GenBank:NR_028486.2,MGI:MGI:1923631;gbkey=misc_RNA;gene=1700001O22Rik;product=RIKEN cDNA 1700001O22 gene%2C transcript variant 2;transcript_id=NR_028486.2;extra_copy_number=0
CM058242.1	Liftoff	exon	38674720	38674832	.	-	.	ID=exon-NR_028486.2-4;Parent=rna-NR_028486.2;Dbxref=GeneID:73598,GenBank:NR_028486.2,MGI:MGI:1923631;gbkey=misc_RNA;gene=1700001O22Rik;product=RIKEN cDNA 1700001O22 gene%2C transcript variant 2;transcript_id=NR_028486.2;extra_copy_number=0
CM058242.1	Liftoff	exon	38677576	38677668	.	-	.	ID=exon-NR_028486.2-3;Parent=rna-NR_028486.2;Dbxref=GeneID:73598,GenBank:NR_028486.2,MGI:MGI:1923631;gbkey=misc_RNA;gene=1700001O22Rik;product=RIKEN cDNA 1700001O22 gene%2C transcript variant 2;transcript_id=NR_028486.2;extra_copy_number=0
CM058242.1	Liftoff	exon	38677766	38677853	.	-	.	ID=exon-NR_028486.2-2;Parent=rna-NR_028486.2;Dbxref=GeneID:73598,GenBank:NR_028486.2,MGI:MGI:1923631;gbkey=misc_RNA;gene=1700001O22Rik;product=RIKEN cDNA 1700001O22 gene%2C transcript variant 2;transcript_id=NR_028486.2;extra_copy_number=0
CM058242.1	Liftoff	exon	38680402	38680516	.	-	.	ID=exon-NR_028486.2-1;Parent=rna-NR_028486.2;Dbxref=GeneID:73598,GenBank:NR_028486.2,MGI:MGI:1923631;gbkey=misc_RNA;gene=1700001O22Rik;product=RIKEN cDNA 1700001O22 gene%2C transcript variant 2;transcript_id=NR_028486.2;extra_copy_number=0
CM058242.1	Liftoff	transcript	38672415	38680516	.	-	.	ID=rna-NR_028487.2;Parent=gene-1700001O22Rik;Dbxref=GeneID:73598,GenBank:NR_028487.2,MGI:MGI:1923631;Name=NR_028487.2;gbkey=misc_RNA;gene=1700001O22Rik;product=RIKEN cDNA 1700001O22 gene%2C transcript variant 3;transcript_id=NR_028487.2;extra_copy_number=0
CM058242.1	Liftoff	exon	38672415	38672657	.	-	.	ID=exon-NR_028487.2-7;Parent=rna-NR_028487.2;Dbxref=GeneID:73598,GenBank:NR_028487.2,MGI:MGI:1923631;gbkey=misc_RNA;gene=1700001O22Rik;product=RIKEN cDNA 1700001O22 gene%2C transcript variant 3;transcript_id=NR_028487.2;extra_copy_number=0
CM058242.1	Liftoff	exon	38672997	38673135	.	-	.	ID=exon-NR_028487.2-6;Parent=rna-NR_028487.2;Dbxref=GeneID:73598,GenBank:NR_028487.2,MGI:MGI:1923631;gbkey=misc_RNA;gene=1700001O22Rik;product=RIKEN cDNA 1700001O22 gene%2C transcript variant 3;transcript_id=NR_028487.2;extra_copy_number=0
CM058242.1	Liftoff	exon	38673253	38673418	.	-	.	ID=exon-NR_028487.2-5;Parent=rna-NR_028487.2;Dbxref=GeneID:73598,GenBank:NR_028487.2,MGI:MGI:1923631;gbkey=misc_RNA;gene=1700001O22Rik;product=RIKEN cDNA 1700001O22 gene%2C transcript variant 3;transcript_id=NR_028487.2;extra_copy_number=0
CM058242.1	Liftoff	exon	38674720	38674832	.	-	.	ID=exon-NR_028487.2-4;Parent=rna-NR_028487.2;Dbxref=GeneID:73598,GenBank:NR_028487.2,MGI:MGI:1923631;gbkey=misc_RNA;gene=1700001O22Rik;product=RIKEN cDNA 1700001O22 gene%2C transcript variant 3;transcript_id=NR_028487.2;extra_copy_number=0
CM058242.1	Liftoff	exon	38677576	38677668	.	-	.	ID=exon-NR_028487.2-3;Parent=rna-NR_028487.2;Dbxref=GeneID:73598,GenBank:NR_028487.2,MGI:MGI:1923631;gbkey=misc_RNA;gene=1700001O22Rik;product=RIKEN cDNA 1700001O22 gene%2C transcript variant 3;transcript_id=NR_028487.2;extra_copy_number=0
CM058242.1	Liftoff	exon	38677766	38677853	.	-	.	ID=exon-NR_028487.2-2;Parent=rna-NR_028487.2;Dbxref=GeneID:73598,GenBank:NR_028487.2,MGI:MGI:1923631;gbkey=misc_RNA;gene=1700001O22Rik;product=RIKEN cDNA 1700001O22 gene%2C transcript variant 3;transcript_id=NR_028487.2;extra_copy_number=0
CM058242.1	Liftoff	exon	38680402	38680516	.	-	.	ID=exon-NR_028487.2-1;Parent=rna-NR_028487.2;Dbxref=GeneID:73598,GenBank:NR_028487.2,MGI:MGI:1923631;gbkey=misc_RNA;gene=1700001O22Rik;product=RIKEN cDNA 1700001O22 gene%2C transcript variant 3;transcript_id=NR_028487.2;extra_copy_number=0
CM058242.1	Liftoff	transcript	38672415	38678941	.	-	.	ID=rna-XR_004940744.1;Parent=gene-1700001O22Rik;Dbxref=GeneID:73598,GenBank:XR_004940744.1,MGI:MGI:1923631;Name=XR_004940744.1;gbkey=misc_RNA;gene=1700001O22Rik;model_evidence=Supporting evidence includes similarity to: 7 ESTs%2C 5 long SRA reads%2C and 100%25 coverage of the annotated genomic feature by RNAseq alignments%2C including 6 samples with support for all annotated introns;product=RIKEN cDNA 1700001O22 gene%2C transcript variant X9;transcript_id=XR_004940744.1;extra_copy_number=0
CM058242.1	Liftoff	exon	38672415	38672657	.	-	.	ID=exon-XR_004940744.1-7;Parent=rna-XR_004940744.1;Dbxref=GeneID:73598,GenBank:XR_004940744.1,MGI:MGI:1923631;gbkey=misc_RNA;gene=1700001O22Rik;product=RIKEN cDNA 1700001O22 gene%2C transcript variant X9;transcript_id=XR_004940744.1;extra_copy_number=0
CM058242.1	Liftoff	exon	38672961	38673135	.	-	.	ID=exon-XR_004940744.1-6;Parent=rna-XR_004940744.1;Dbxref=GeneID:73598,GenBank:XR_004940744.1,MGI:MGI:1923631;gbkey=misc_RNA;gene=1700001O22Rik;product=RIKEN cDNA 1700001O22 gene%2C transcript variant X9;transcript_id=XR_004940744.1;extra_copy_number=0
CM058242.1	Liftoff	exon	38673398	38673418	.	-	.	ID=exon-XR_004940744.1-5;Parent=rna-XR_004940744.1;Dbxref=GeneID:73598,GenBank:XR_004940744.1,MGI:MGI:1923631;gbkey=misc_RNA;gene=1700001O22Rik;product=RIKEN cDNA 1700001O22 gene%2C transcript variant X9;transcript_id=XR_004940744.1;extra_copy_number=0
CM058242.1	Liftoff	exon	38674720	38674880	.	-	.	ID=exon-XR_004940744.1-4;Parent=rna-XR_004940744.1;Dbxref=GeneID:73598,GenBank:XR_004940744.1,MGI:MGI:1923631;gbkey=misc_RNA;gene=1700001O22Rik;product=RIKEN cDNA 1700001O22 gene%2C transcript variant X9;transcript_id=XR_004940744.1;extra_copy_number=0
CM058242.1	Liftoff	exon	38677576	38677668	.	-	.	ID=exon-XR_004940744.1-3;Parent=rna-XR_004940744.1;Dbxref=GeneID:73598,GenBank:XR_004940744.1,MGI:MGI:1923631;gbkey=misc_RNA;gene=1700001O22Rik;product=RIKEN cDNA 1700001O22 gene%2C transcript variant X9;transcript_id=XR_004940744.1;extra_copy_number=0
CM058242.1	Liftoff	exon	38677766	38677853	.	-	.	ID=exon-XR_004940744.1-2;Parent=rna-XR_004940744.1;Dbxref=GeneID:73598,GenBank:XR_004940744.1,MGI:MGI:1923631;gbkey=misc_RNA;gene=1700001O22Rik;product=RIKEN cDNA 1700001O22 gene%2C transcript variant X9;transcript_id=XR_004940744.1;extra_copy_number=0
CM058242.1	Liftoff	exon	38677992	38678941	.	-	.	ID=exon-XR_004940744.1-1;Parent=rna-XR_004940744.1;Dbxref=GeneID:73598,GenBank:XR_004940744.1,MGI:MGI:1923631;gbkey=misc_RNA;gene=1700001O22Rik;product=RIKEN cDNA 1700001O22 gene%2C transcript variant X9;transcript_id=XR_004940744.1;extra_copy_number=0
CM058242.1	Liftoff	transcript	38672415	38678935	.	-	.	ID=rna-XR_004940745.1;Parent=gene-1700001O22Rik;Dbxref=GeneID:73598,GenBank:XR_004940745.1,MGI:MGI:1923631;Name=XR_004940745.1;gbkey=misc_RNA;gene=1700001O22Rik;model_evidence=Supporting evidence includes similarity to: 6 ESTs%2C 19 long SRA reads%2C and 100%25 coverage of the annotated genomic feature by RNAseq alignments%2C including 16 samples with support for all annotated introns;product=RIKEN cDNA 1700001O22 gene%2C transcript variant X12;transcript_id=XR_004940745.1;extra_copy_number=0
CM058242.1	Liftoff	exon	38672415	38672657	.	-	.	ID=exon-XR_004940745.1-7;Parent=rna-XR_004940745.1;Dbxref=GeneID:73598,GenBank:XR_004940745.1,MGI:MGI:1923631;gbkey=misc_RNA;gene=1700001O22Rik;product=RIKEN cDNA 1700001O22 gene%2C transcript variant X12;transcript_id=XR_004940745.1;extra_copy_number=0
CM058242.1	Liftoff	exon	38672997	38673135	.	-	.	ID=exon-XR_004940745.1-6;Parent=rna-XR_004940745.1;Dbxref=GeneID:73598,GenBank:XR_004940745.1,MGI:MGI:1923631;gbkey=misc_RNA;gene=1700001O22Rik;product=RIKEN cDNA 1700001O22 gene%2C transcript variant X12;transcript_id=XR_004940745.1;extra_copy_number=0
CM058242.1	Liftoff	exon	38673398	38673418	.	-	.	ID=exon-XR_004940745.1-5;Parent=rna-XR_004940745.1;Dbxref=GeneID:73598,GenBank:XR_004940745.1,MGI:MGI:1923631;gbkey=misc_RNA;gene=1700001O22Rik;product=RIKEN cDNA 1700001O22 gene%2C transcript variant X12;transcript_id=XR_004940745.1;extra_copy_number=0
CM058242.1	Liftoff	exon	38674720	38674832	.	-	.	ID=exon-XR_004940745.1-4;Parent=rna-XR_004940745.1;Dbxref=GeneID:73598,GenBank:XR_004940745.1,MGI:MGI:1923631;gbkey=misc_RNA;gene=1700001O22Rik;product=RIKEN cDNA 1700001O22 gene%2C transcript variant X12;transcript_id=XR_004940745.1;extra_copy_number=0
CM058242.1	Liftoff	exon	38677576	38677668	.	-	.	ID=exon-XR_004940745.1-3;Parent=rna-XR_004940745.1;Dbxref=GeneID:73598,GenBank:XR_004940745.1,MGI:MGI:1923631;gbkey=misc_RNA;gene=1700001O22Rik;product=RIKEN cDNA 1700001O22 gene%2C transcript variant X12;transcript_id=XR_004940745.1;extra_copy_number=0
CM058242.1	Liftoff	exon	38677766	38677853	.	-	.	ID=exon-XR_004940745.1-2;Parent=rna-XR_004940745.1;Dbxref=GeneID:73598,GenBank:XR_004940745.1,MGI:MGI:1923631;gbkey=misc_RNA;gene=1700001O22Rik;product=RIKEN cDNA 1700001O22 gene%2C transcript variant X12;transcript_id=XR_004940745.1;extra_copy_number=0
CM058242.1	Liftoff	exon	38677992	38678935	.	-	.	ID=exon-XR_004940745.1-1;Parent=rna-XR_004940745.1;Dbxref=GeneID:73598,GenBank:XR_004940745.1,MGI:MGI:1923631;gbkey=misc_RNA;gene=1700001O22Rik;product=RIKEN cDNA 1700001O22 gene%2C transcript variant X12;transcript_id=XR_004940745.1;extra_copy_number=0
CM058242.1	Liftoff	transcript	38672415	38678944	.	-	.	ID=rna-XR_004940746.1;Parent=gene-1700001O22Rik;Dbxref=GeneID:73598,GenBank:XR_004940746.1,MGI:MGI:1923631;Name=XR_004940746.1;gbkey=misc_RNA;gene=1700001O22Rik;model_evidence=Supporting evidence includes similarity to: 6 ESTs%2C 1 Protein%2C 30 long SRA reads%2C and 100%25 coverage of the annotated genomic feature by RNAseq alignments%2C including 6 samples with support for all annotated introns;product=RIKEN cDNA 1700001O22 gene%2C transcript variant X15;transcript_id=XR_004940746.1;extra_copy_number=0
CM058242.1	Liftoff	exon	38672415	38672657	.	-	.	ID=exon-XR_004940746.1-8;Parent=rna-XR_004940746.1;Dbxref=GeneID:73598,GenBank:XR_004940746.1,MGI:MGI:1923631;gbkey=misc_RNA;gene=1700001O22Rik;product=RIKEN cDNA 1700001O22 gene%2C transcript variant X15;transcript_id=XR_004940746.1;extra_copy_number=0
CM058242.1	Liftoff	exon	38672997	38673135	.	-	.	ID=exon-XR_004940746.1-7;Parent=rna-XR_004940746.1;Dbxref=GeneID:73598,GenBank:XR_004940746.1,MGI:MGI:1923631;gbkey=misc_RNA;gene=1700001O22Rik;product=RIKEN cDNA 1700001O22 gene%2C transcript variant X15;transcript_id=XR_004940746.1;extra_copy_number=0
CM058242.1	Liftoff	exon	38673253	38673418	.	-	.	ID=exon-XR_004940746.1-6;Parent=rna-XR_004940746.1;Dbxref=GeneID:73598,GenBank:XR_004940746.1,MGI:MGI:1923631;gbkey=misc_RNA;gene=1700001O22Rik;product=RIKEN cDNA 1700001O22 gene%2C transcript variant X15;transcript_id=XR_004940746.1;extra_copy_number=0
CM058242.1	Liftoff	exon	38674720	38674832	.	-	.	ID=exon-XR_004940746.1-5;Parent=rna-XR_004940746.1;Dbxref=GeneID:73598,GenBank:XR_004940746.1,MGI:MGI:1923631;gbkey=misc_RNA;gene=1700001O22Rik;product=RIKEN cDNA 1700001O22 gene%2C transcript variant X15;transcript_id=XR_004940746.1;extra_copy_number=0
CM058242.1	Liftoff	exon	38675539	38675806	.	-	.	ID=exon-XR_004940746.1-4;Parent=rna-XR_004940746.1;Dbxref=GeneID:73598,GenBank:XR_004940746.1,MGI:MGI:1923631;gbkey=misc_RNA;gene=1700001O22Rik;product=RIKEN cDNA 1700001O22 gene%2C transcript variant X15;transcript_id=XR_004940746.1;extra_copy_number=0
CM058242.1	Liftoff	exon	38677576	38677668	.	-	.	ID=exon-XR_004940746.1-3;Parent=rna-XR_004940746.1;Dbxref=GeneID:73598,GenBank:XR_004940746.1,MGI:MGI:1923631;gbkey=misc_RNA;gene=1700001O22Rik;product=RIKEN cDNA 1700001O22 gene%2C transcript variant X15;transcript_id=XR_004940746.1;extra_copy_number=0
CM058242.1	Liftoff	exon	38677766	38677853	.	-	.	ID=exon-XR_004940746.1-2;Parent=rna-XR_004940746.1;Dbxref=GeneID:73598,GenBank:XR_004940746.1,MGI:MGI:1923631;gbkey=misc_RNA;gene=1700001O22Rik;product=RIKEN cDNA 1700001O22 gene%2C transcript variant X15;transcript_id=XR_004940746.1;extra_copy_number=0
CM058242.1	Liftoff	exon	38677992	38678944	.	-	.	ID=exon-XR_004940746.1-1;Parent=rna-XR_004940746.1;Dbxref=GeneID:73598,GenBank:XR_004940746.1,MGI:MGI:1923631;gbkey=misc_RNA;gene=1700001O22Rik;product=RIKEN cDNA 1700001O22 gene%2C transcript variant X15;transcript_id=XR_004940746.1;extra_copy_number=0
CM058242.1	Liftoff	transcript	38672415	38678944	.	-	.	ID=rna-XR_004940747.1;Parent=gene-1700001O22Rik;Dbxref=GeneID:73598,GenBank:XR_004940747.1,MGI:MGI:1923631;Name=XR_004940747.1;gbkey=misc_RNA;gene=1700001O22Rik;model_evidence=Supporting evidence includes similarity to: 11 ESTs%2C 25 long SRA reads%2C and 100%25 coverage of the annotated genomic feature by RNAseq alignments%2C including 6 samples with support for all annotated introns;product=RIKEN cDNA 1700001O22 gene%2C transcript variant X16;transcript_id=XR_004940747.1;extra_copy_number=0
CM058242.1	Liftoff	exon	38672415	38672657	.	-	.	ID=exon-XR_004940747.1-8;Parent=rna-XR_004940747.1;Dbxref=GeneID:73598,GenBank:XR_004940747.1,MGI:MGI:1923631;gbkey=misc_RNA;gene=1700001O22Rik;product=RIKEN cDNA 1700001O22 gene%2C transcript variant X16;transcript_id=XR_004940747.1;extra_copy_number=0
CM058242.1	Liftoff	exon	38672961	38673135	.	-	.	ID=exon-XR_004940747.1-7;Parent=rna-XR_004940747.1;Dbxref=GeneID:73598,GenBank:XR_004940747.1,MGI:MGI:1923631;gbkey=misc_RNA;gene=1700001O22Rik;product=RIKEN cDNA 1700001O22 gene%2C transcript variant X16;transcript_id=XR_004940747.1;extra_copy_number=0
CM058242.1	Liftoff	exon	38673253	38673418	.	-	.	ID=exon-XR_004940747.1-6;Parent=rna-XR_004940747.1;Dbxref=GeneID:73598,GenBank:XR_004940747.1,MGI:MGI:1923631;gbkey=misc_RNA;gene=1700001O22Rik;product=RIKEN cDNA 1700001O22 gene%2C transcript variant X16;transcript_id=XR_004940747.1;extra_copy_number=0
CM058242.1	Liftoff	exon	38674720	38674832	.	-	.	ID=exon-XR_004940747.1-5;Parent=rna-XR_004940747.1;Dbxref=GeneID:73598,GenBank:XR_004940747.1,MGI:MGI:1923631;gbkey=misc_RNA;gene=1700001O22Rik;product=RIKEN cDNA 1700001O22 gene%2C transcript variant X16;transcript_id=XR_004940747.1;extra_copy_number=0
CM058242.1	Liftoff	exon	38675539	38675806	.	-	.	ID=exon-XR_004940747.1-4;Parent=rna-XR_004940747.1;Dbxref=GeneID:73598,GenBank:XR_004940747.1,MGI:MGI:1923631;gbkey=misc_RNA;gene=1700001O22Rik;product=RIKEN cDNA 1700001O22 gene%2C transcript variant X16;transcript_id=XR_004940747.1;extra_copy_number=0
CM058242.1	Liftoff	exon	38677576	38677668	.	-	.	ID=exon-XR_004940747.1-3;Parent=rna-XR_004940747.1;Dbxref=GeneID:73598,GenBank:XR_004940747.1,MGI:MGI:1923631;gbkey=misc_RNA;gene=1700001O22Rik;product=RIKEN cDNA 1700001O22 gene%2C transcript variant X16;transcript_id=XR_004940747.1;extra_copy_number=0
CM058242.1	Liftoff	exon	38677766	38677853	.	-	.	ID=exon-XR_004940747.1-2;Parent=rna-XR_004940747.1;Dbxref=GeneID:73598,GenBank:XR_004940747.1,MGI:MGI:1923631;gbkey=misc_RNA;gene=1700001O22Rik;product=RIKEN cDNA 1700001O22 gene%2C transcript variant X16;transcript_id=XR_004940747.1;extra_copy_number=0
CM058242.1	Liftoff	exon	38677992	38678944	.	-	.	ID=exon-XR_004940747.1-1;Parent=rna-XR_004940747.1;Dbxref=GeneID:73598,GenBank:XR_004940747.1,MGI:MGI:1923631;gbkey=misc_RNA;gene=1700001O22Rik;product=RIKEN cDNA 1700001O22 gene%2C transcript variant X16;transcript_id=XR_004940747.1;extra_copy_number=0
CM058242.1	Liftoff	transcript	38672415	38678941	.	-	.	ID=rna-XR_866021.3;Parent=gene-1700001O22Rik;Dbxref=GeneID:73598,GenBank:XR_866021.3,MGI:MGI:1923631;Name=XR_866021.3;gbkey=misc_RNA;gene=1700001O22Rik;model_evidence=Supporting evidence includes similarity to: 6 ESTs%2C 16 long SRA reads%2C and 100%25 coverage of the annotated genomic feature by RNAseq alignments%2C including 6 samples with support for all annotated introns;product=RIKEN cDNA 1700001O22 gene%2C transcript variant X8;transcript_id=XR_866021.3;extra_copy_number=0
CM058242.1	Liftoff	exon	38672415	38672657	.	-	.	ID=exon-XR_866021.3-7;Parent=rna-XR_866021.3;Dbxref=GeneID:73598,GenBank:XR_866021.3,MGI:MGI:1923631;gbkey=misc_RNA;gene=1700001O22Rik;product=RIKEN cDNA 1700001O22 gene%2C transcript variant X8;transcript_id=XR_866021.3;extra_copy_number=0
CM058242.1	Liftoff	exon	38672997	38673135	.	-	.	ID=exon-XR_866021.3-6;Parent=rna-XR_866021.3;Dbxref=GeneID:73598,GenBank:XR_866021.3,MGI:MGI:1923631;gbkey=misc_RNA;gene=1700001O22Rik;product=RIKEN cDNA 1700001O22 gene%2C transcript variant X8;transcript_id=XR_866021.3;extra_copy_number=0
CM058242.1	Liftoff	exon	38673398	38673418	.	-	.	ID=exon-XR_866021.3-5;Parent=rna-XR_866021.3;Dbxref=GeneID:73598,GenBank:XR_866021.3,MGI:MGI:1923631;gbkey=misc_RNA;gene=1700001O22Rik;product=RIKEN cDNA 1700001O22 gene%2C transcript variant X8;transcript_id=XR_866021.3;extra_copy_number=0
CM058242.1	Liftoff	exon	38674720	38674880	.	-	.	ID=exon-XR_866021.3-4;Parent=rna-XR_866021.3;Dbxref=GeneID:73598,GenBank:XR_866021.3,MGI:MGI:1923631;gbkey=misc_RNA;gene=1700001O22Rik;product=RIKEN cDNA 1700001O22 gene%2C transcript variant X8;transcript_id=XR_866021.3;extra_copy_number=0
CM058242.1	Liftoff	exon	38677576	38677668	.	-	.	ID=exon-XR_866021.3-3;Parent=rna-XR_866021.3;Dbxref=GeneID:73598,GenBank:XR_866021.3,MGI:MGI:1923631;gbkey=misc_RNA;gene=1700001O22Rik;product=RIKEN cDNA 1700001O22 gene%2C transcript variant X8;transcript_id=XR_866021.3;extra_copy_number=0
CM058242.1	Liftoff	exon	38677766	38677853	.	-	.	ID=exon-XR_866021.3-2;Parent=rna-XR_866021.3;Dbxref=GeneID:73598,GenBank:XR_866021.3,MGI:MGI:1923631;gbkey=misc_RNA;gene=1700001O22Rik;product=RIKEN cDNA 1700001O22 gene%2C transcript variant X8;transcript_id=XR_866021.3;extra_copy_number=0
CM058242.1	Liftoff	exon	38677992	38678941	.	-	.	ID=exon-XR_866021.3-1;Parent=rna-XR_866021.3;Dbxref=GeneID:73598,GenBank:XR_866021.3,MGI:MGI:1923631;gbkey=misc_RNA;gene=1700001O22Rik;product=RIKEN cDNA 1700001O22 gene%2C transcript variant X8;transcript_id=XR_866021.3;extra_copy_number=0
CM058242.1	Liftoff	gene	38684136	38684512	.	-	.	ID=gene-Gm54110;Dbxref=GeneID:118568507,MGI:MGI:6723245;Name=Gm54110;description=predicted gene%2C 54110;gbkey=Gene;gene=Gm54110;gene_biotype=lncRNA;coverage=1.0;sequence_ID=1.0;extra_copy_number=0;copy_num_ID=gene-Gm54110_0
CM058242.1	Liftoff	lnc_RNA	38684136	38684512	.	-	.	ID=rna-XR_004940878.1;Parent=gene-Gm54110;Dbxref=GeneID:118568507,GenBank:XR_004940878.1,MGI:MGI:6723245;Name=XR_004940878.1;gbkey=ncRNA;gene=Gm54110;model_evidence=Supporting evidence includes similarity to: 1 long SRA read%2C and 100%25 coverage of the annotated genomic feature by RNAseq alignments%2C including 18 samples with support for all annotated introns;product=predicted gene%2C 54110;transcript_id=XR_004940878.1;extra_copy_number=0
CM058242.1	Liftoff	exon	38684136	38684307	.	-	.	ID=exon-XR_004940878.1-2;Parent=rna-XR_004940878.1;Dbxref=GeneID:118568507,GenBank:XR_004940878.1,MGI:MGI:6723245;gbkey=ncRNA;gene=Gm54110;product=predicted gene%2C 54110;transcript_id=XR_004940878.1;extra_copy_number=0
CM058242.1	Liftoff	exon	38684382	38684512	.	-	.	ID=exon-XR_004940878.1-1;Parent=rna-XR_004940878.1;Dbxref=GeneID:118568507,GenBank:XR_004940878.1,MGI:MGI:6723245;gbkey=ncRNA;gene=Gm54110;product=predicted gene%2C 54110;transcript_id=XR_004940878.1;extra_copy_number=0
CM058242.1	Liftoff	gene	38684416	38699885	.	+	.	ID=gene-Ntmt1;Dbxref=GeneID:66617,MGI:MGI:1913867;Name=Ntmt1;description=N-terminal Xaa-Pro-Lys N-methyltransferase 1;gbkey=Gene;gene=Ntmt1;gene_biotype=protein_coding;gene_synonym=2610205E22Rik,Mettl11a,NTM1A;coverage=1.0;sequence_ID=1.0;valid_ORFs=9;extra_copy_number=0;copy_num_ID=gene-Ntmt1_0
CM058242.1	Liftoff	mRNA	38684416	38699877	.	+	.	ID=rna-XM_036162462.1;Parent=gene-Ntmt1;Dbxref=GeneID:66617,GenBank:XM_036162462.1,MGI:MGI:1913867;Name=XM_036162462.1;gbkey=mRNA;gene=Ntmt1;model_evidence=Supporting evidence includes similarity to: 25 mRNAs%2C 6 ESTs%2C 15 Proteins%2C 869 long SRA reads%2C and 100%25 coverage of the annotated genomic feature by RNAseq alignments%2C including 10 samples with support for all annotated introns;product=N-terminal Xaa-Pro-Lys N-methyltransferase 1%2C transcript variant X2;transcript_id=XM_036162462.1;matches_ref_protein=True;valid_ORF=True;extra_copy_number=0
CM058242.1	Liftoff	exon	38684416	38684439	.	+	.	ID=exon-XM_036162462.1-1;Parent=rna-XM_036162462.1;Dbxref=GeneID:66617,GenBank:XM_036162462.1,MGI:MGI:1913867;gbkey=mRNA;gene=Ntmt1;product=N-terminal Xaa-Pro-Lys N-methyltransferase 1%2C transcript variant X2;transcript_id=XM_036162462.1;extra_copy_number=0
CM058242.1	Liftoff	exon	38696481	38696684	.	+	.	ID=exon-XM_036162462.1-2;Parent=rna-XM_036162462.1;Dbxref=GeneID:66617,GenBank:XM_036162462.1,MGI:MGI:1913867;gbkey=mRNA;gene=Ntmt1;product=N-terminal Xaa-Pro-Lys N-methyltransferase 1%2C transcript variant X2;transcript_id=XM_036162462.1;extra_copy_number=0
CM058242.1	Liftoff	exon	38697301	38697553	.	+	.	ID=exon-XM_036162462.1-3;Parent=rna-XM_036162462.1;Dbxref=GeneID:66617,GenBank:XM_036162462.1,MGI:MGI:1913867;gbkey=mRNA;gene=Ntmt1;product=N-terminal Xaa-Pro-Lys N-methyltransferase 1%2C transcript variant X2;transcript_id=XM_036162462.1;extra_copy_number=0
CM058242.1	Liftoff	exon	38699214	38699877	.	+	.	ID=exon-XM_036162462.1-4;Parent=rna-XM_036162462.1;Dbxref=GeneID:66617,GenBank:XM_036162462.1,MGI:MGI:1913867;gbkey=mRNA;gene=Ntmt1;product=N-terminal Xaa-Pro-Lys N-methyltransferase 1%2C transcript variant X2;transcript_id=XM_036162462.1;extra_copy_number=0
CM058242.1	Liftoff	CDS	38696523	38696684	.	+	.	ID=cds-XP_036018355.1;Parent=rna-XM_036162462.1;Dbxref=GeneID:66617,GenBank:XP_036018355.1,MGI:MGI:1913867;Name=XP_036018355.1;gbkey=CDS;gene=Ntmt1;product=N-terminal Xaa-Pro-Lys N-methyltransferase 1 isoform X1;protein_id=XP_036018355.1;extra_copy_number=0
CM058242.1	Liftoff	CDS	38697301	38697553	.	+	.	ID=cds-XP_036018355.1;Parent=rna-XM_036162462.1;Dbxref=GeneID:66617,GenBank:XP_036018355.1,MGI:MGI:1913867;Name=XP_036018355.1;gbkey=CDS;gene=Ntmt1;product=N-terminal Xaa-Pro-Lys N-methyltransferase 1 isoform X1;protein_id=XP_036018355.1;extra_copy_number=0
CM058242.1	Liftoff	CDS	38699214	38699470	.	+	.	ID=cds-XP_036018355.1;Parent=rna-XM_036162462.1;Dbxref=GeneID:66617,GenBank:XP_036018355.1,MGI:MGI:1913867;Name=XP_036018355.1;gbkey=CDS;gene=Ntmt1;product=N-terminal Xaa-Pro-Lys N-methyltransferase 1 isoform X1;protein_id=XP_036018355.1;extra_copy_number=0
CM058242.1	Liftoff	mRNA	38684539	38699877	.	+	.	ID=rna-XM_030251953.2;Parent=gene-Ntmt1;Dbxref=GeneID:66617,GenBank:XM_030251953.2,MGI:MGI:1913867;Name=XM_030251953.2;gbkey=mRNA;gene=Ntmt1;model_evidence=Supporting evidence includes similarity to: 27 mRNAs%2C 6 ESTs%2C 15 Proteins%2C 930 long SRA reads%2C and 100%25 coverage of the annotated genomic feature by RNAseq alignments%2C including 20 samples with support for all annotated introns;product=N-terminal Xaa-Pro-Lys N-methyltransferase 1%2C transcript variant X1;transcript_id=XM_030251953.2;matches_ref_protein=True;valid_ORF=True;extra_copy_number=0
CM058242.1	Liftoff	exon	38684539	38684935	.	+	.	ID=exon-XM_030251953.2-1;Parent=rna-XM_030251953.2;Dbxref=GeneID:66617,GenBank:XM_030251953.2,MGI:MGI:1913867;gbkey=mRNA;gene=Ntmt1;product=N-terminal Xaa-Pro-Lys N-methyltransferase 1%2C transcript variant X1;transcript_id=XM_030251953.2;extra_copy_number=0
CM058242.1	Liftoff	exon	38692211	38692350	.	+	.	ID=exon-XM_030251953.2-2;Parent=rna-XM_030251953.2;Dbxref=GeneID:66617,GenBank:XM_030251953.2,MGI:MGI:1913867;gbkey=mRNA;gene=Ntmt1;product=N-terminal Xaa-Pro-Lys N-methyltransferase 1%2C transcript variant X1;transcript_id=XM_030251953.2;extra_copy_number=0
CM058242.1	Liftoff	exon	38696481	38696684	.	+	.	ID=exon-XM_030251953.2-3;Parent=rna-XM_030251953.2;Dbxref=GeneID:66617,GenBank:XM_030251953.2,MGI:MGI:1913867;gbkey=mRNA;gene=Ntmt1;product=N-terminal Xaa-Pro-Lys N-methyltransferase 1%2C transcript variant X1;transcript_id=XM_030251953.2;extra_copy_number=0
CM058242.1	Liftoff	exon	38697301	38697553	.	+	.	ID=exon-XM_030251953.2-4;Parent=rna-XM_030251953.2;Dbxref=GeneID:66617,GenBank:XM_030251953.2,MGI:MGI:1913867;gbkey=mRNA;gene=Ntmt1;product=N-terminal Xaa-Pro-Lys N-methyltransferase 1%2C transcript variant X1;transcript_id=XM_030251953.2;extra_copy_number=0
CM058242.1	Liftoff	exon	38699214	38699877	.	+	.	ID=exon-XM_030251953.2-5;Parent=rna-XM_030251953.2;Dbxref=GeneID:66617,GenBank:XM_030251953.2,MGI:MGI:1913867;gbkey=mRNA;gene=Ntmt1;product=N-terminal Xaa-Pro-Lys N-methyltransferase 1%2C transcript variant X1;transcript_id=XM_030251953.2;extra_copy_number=0
CM058242.1	Liftoff	CDS	38696523	38696684	.	+	.	ID=cds-XP_030107813.1;Parent=rna-XM_030251953.2;Dbxref=GeneID:66617,GenBank:XP_030107813.1,MGI:MGI:1913867;Name=XP_030107813.1;gbkey=CDS;gene=Ntmt1;product=N-terminal Xaa-Pro-Lys N-methyltransferase 1 isoform X1;protein_id=XP_030107813.1;extra_copy_number=0
CM058242.1	Liftoff	CDS	38697301	38697553	.	+	.	ID=cds-XP_030107813.1;Parent=rna-XM_030251953.2;Dbxref=GeneID:66617,GenBank:XP_030107813.1,MGI:MGI:1913867;Name=XP_030107813.1;gbkey=CDS;gene=Ntmt1;product=N-terminal Xaa-Pro-Lys N-methyltransferase 1 isoform X1;protein_id=XP_030107813.1;extra_copy_number=0
CM058242.1	Liftoff	CDS	38699214	38699470	.	+	.	ID=cds-XP_030107813.1;Parent=rna-XM_030251953.2;Dbxref=GeneID:66617,GenBank:XP_030107813.1,MGI:MGI:1913867;Name=XP_030107813.1;gbkey=CDS;gene=Ntmt1;product=N-terminal Xaa-Pro-Lys N-methyltransferase 1 isoform X1;protein_id=XP_030107813.1;extra_copy_number=0
CM058242.1	Liftoff	mRNA	38684820	38699885	.	+	.	ID=rna-NM_001356434.1;Parent=gene-Ntmt1;Dbxref=GeneID:66617,GenBank:NM_001356434.1,MGI:MGI:1913867;Name=NM_001356434.1;gbkey=mRNA;gene=Ntmt1;product=N-terminal Xaa-Pro-Lys N-methyltransferase 1%2C transcript variant 3;transcript_id=NM_001356434.1;matches_ref_protein=True;valid_ORF=True;extra_copy_number=0
CM058242.1	Liftoff	exon	38684820	38684935	.	+	.	ID=exon-NM_001356434.1-1;Parent=rna-NM_001356434.1;Dbxref=GeneID:66617,GenBank:NM_001356434.1,MGI:MGI:1913867;gbkey=mRNA;gene=Ntmt1;product=N-terminal Xaa-Pro-Lys N-methyltransferase 1%2C transcript variant 3;transcript_id=NM_001356434.1;extra_copy_number=0
CM058242.1	Liftoff	exon	38696481	38696620	.	+	.	ID=exon-NM_001356434.1-2;Parent=rna-NM_001356434.1;Dbxref=GeneID:66617,GenBank:NM_001356434.1,MGI:MGI:1913867;gbkey=mRNA;gene=Ntmt1;product=N-terminal Xaa-Pro-Lys N-methyltransferase 1%2C transcript variant 3;transcript_id=NM_001356434.1;extra_copy_number=0
CM058242.1	Liftoff	exon	38697305	38697553	.	+	.	ID=exon-NM_001356434.1-3;Parent=rna-NM_001356434.1;Dbxref=GeneID:66617,GenBank:NM_001356434.1,MGI:MGI:1913867;gbkey=mRNA;gene=Ntmt1;product=N-terminal Xaa-Pro-Lys N-methyltransferase 1%2C transcript variant 3;transcript_id=NM_001356434.1;extra_copy_number=0
CM058242.1	Liftoff	exon	38699214	38699885	.	+	.	ID=exon-NM_001356434.1-4;Parent=rna-NM_001356434.1;Dbxref=GeneID:66617,GenBank:NM_001356434.1,MGI:MGI:1913867;gbkey=mRNA;gene=Ntmt1;product=N-terminal Xaa-Pro-Lys N-methyltransferase 1%2C transcript variant 3;transcript_id=NM_001356434.1;extra_copy_number=0
CM058242.1	Liftoff	CDS	38696545	38696620	.	+	.	ID=cds-NP_001343363.1;Parent=rna-NM_001356434.1;Dbxref=GeneID:66617,GenBank:NP_001343363.1,MGI:MGI:1913867;Name=NP_001343363.1;Note=isoform b is encoded by transcript variant 3;gbkey=CDS;gene=Ntmt1;product=N-terminal Xaa-Pro-Lys N-methyltransferase 1 isoform b;protein_id=NP_001343363.1;extra_copy_number=0
CM058242.1	Liftoff	CDS	38697305	38697553	.	+	.	ID=cds-NP_001343363.1;Parent=rna-NM_001356434.1;Dbxref=GeneID:66617,GenBank:NP_001343363.1,MGI:MGI:1913867;Name=NP_001343363.1;Note=isoform b is encoded by transcript variant 3;gbkey=CDS;gene=Ntmt1;product=N-terminal Xaa-Pro-Lys N-methyltransferase 1 isoform b;protein_id=NP_001343363.1;extra_copy_number=0
CM058242.1	Liftoff	CDS	38699214	38699470	.	+	.	ID=cds-NP_001343363.1;Parent=rna-NM_001356434.1;Dbxref=GeneID:66617,GenBank:NP_001343363.1,MGI:MGI:1913867;Name=NP_001343363.1;Note=isoform b is encoded by transcript variant 3;gbkey=CDS;gene=Ntmt1;product=N-terminal Xaa-Pro-Lys N-methyltransferase 1 isoform b;protein_id=NP_001343363.1;extra_copy_number=0
CM058242.1	Liftoff	mRNA	38684820	38699885	.	+	.	ID=rna-NM_001356435.1;Parent=gene-Ntmt1;Dbxref=GeneID:66617,GenBank:NM_001356435.1,MGI:MGI:1913867;Name=NM_001356435.1;gbkey=mRNA;gene=Ntmt1;product=N-terminal Xaa-Pro-Lys N-methyltransferase 1%2C transcript variant 4;transcript_id=NM_001356435.1;matches_ref_protein=True;valid_ORF=True;extra_copy_number=0
CM058242.1	Liftoff	exon	38684820	38684935	.	+	.	ID=exon-NM_001356435.1-1;Parent=rna-NM_001356435.1;Dbxref=GeneID:66617,GenBank:NM_001356435.1,MGI:MGI:1913867;gbkey=mRNA;gene=Ntmt1;product=N-terminal Xaa-Pro-Lys N-methyltransferase 1%2C transcript variant 4;transcript_id=NM_001356435.1;extra_copy_number=0
CM058242.1	Liftoff	exon	38696481	38696620	.	+	.	ID=exon-NM_001356435.1-2;Parent=rna-NM_001356435.1;Dbxref=GeneID:66617,GenBank:NM_001356435.1,MGI:MGI:1913867;gbkey=mRNA;gene=Ntmt1;product=N-terminal Xaa-Pro-Lys N-methyltransferase 1%2C transcript variant 4;transcript_id=NM_001356435.1;extra_copy_number=0
CM058242.1	Liftoff	exon	38697301	38697553	.	+	.	ID=exon-NM_001356435.1-3;Parent=rna-NM_001356435.1;Dbxref=GeneID:66617,GenBank:NM_001356435.1,MGI:MGI:1913867;gbkey=mRNA;gene=Ntmt1;product=N-terminal Xaa-Pro-Lys N-methyltransferase 1%2C transcript variant 4;transcript_id=NM_001356435.1;extra_copy_number=0
CM058242.1	Liftoff	exon	38699214	38699885	.	+	.	ID=exon-NM_001356435.1-4;Parent=rna-NM_001356435.1;Dbxref=GeneID:66617,GenBank:NM_001356435.1,MGI:MGI:1913867;gbkey=mRNA;gene=Ntmt1;product=N-terminal Xaa-Pro-Lys N-methyltransferase 1%2C transcript variant 4;transcript_id=NM_001356435.1;extra_copy_number=0
CM058242.1	Liftoff	CDS	38697403	38697553	.	+	.	ID=cds-NP_001343364.1;Parent=rna-NM_001356435.1;Dbxref=GeneID:66617,GenBank:NP_001343364.1,MGI:MGI:1913867;Name=NP_001343364.1;Note=isoform c is encoded by transcript variant 4;gbkey=CDS;gene=Ntmt1;product=N-terminal Xaa-Pro-Lys N-methyltransferase 1 isoform c;protein_id=NP_001343364.1;extra_copy_number=0
CM058242.1	Liftoff	CDS	38699214	38699470	.	+	.	ID=cds-NP_001343364.1;Parent=rna-NM_001356435.1;Dbxref=GeneID:66617,GenBank:NP_001343364.1,MGI:MGI:1913867;Name=NP_001343364.1;Note=isoform c is encoded by transcript variant 4;gbkey=CDS;gene=Ntmt1;product=N-terminal Xaa-Pro-Lys N-methyltransferase 1 isoform c;protein_id=NP_001343364.1;extra_copy_number=0
CM058242.1	Liftoff	mRNA	38684820	38699885	.	+	.	ID=rna-NM_001356436.1;Parent=gene-Ntmt1;Dbxref=GeneID:66617,GenBank:NM_001356436.1,MGI:MGI:1913867;Name=NM_001356436.1;gbkey=mRNA;gene=Ntmt1;product=N-terminal Xaa-Pro-Lys N-methyltransferase 1%2C transcript variant 5;transcript_id=NM_001356436.1;matches_ref_protein=True;valid_ORF=True;extra_copy_number=0
CM058242.1	Liftoff	exon	38684820	38685217	.	+	.	ID=exon-NM_001356436.1-1;Parent=rna-NM_001356436.1;Dbxref=GeneID:66617,GenBank:NM_001356436.1,MGI:MGI:1913867;gbkey=mRNA;gene=Ntmt1;product=N-terminal Xaa-Pro-Lys N-methyltransferase 1%2C transcript variant 5;transcript_id=NM_001356436.1;extra_copy_number=0
CM058242.1	Liftoff	exon	38690506	38690607	.	+	.	ID=exon-NM_001356436.1-2;Parent=rna-NM_001356436.1;Dbxref=GeneID:66617,GenBank:NM_001356436.1,MGI:MGI:1913867;gbkey=mRNA;gene=Ntmt1;product=N-terminal Xaa-Pro-Lys N-methyltransferase 1%2C transcript variant 5;transcript_id=NM_001356436.1;extra_copy_number=0
CM058242.1	Liftoff	exon	38696481	38696620	.	+	.	ID=exon-NM_001356436.1-3;Parent=rna-NM_001356436.1;Dbxref=GeneID:66617,GenBank:NM_001356436.1,MGI:MGI:1913867;gbkey=mRNA;gene=Ntmt1;product=N-terminal Xaa-Pro-Lys N-methyltransferase 1%2C transcript variant 5;transcript_id=NM_001356436.1;extra_copy_number=0
CM058242.1	Liftoff	exon	38697301	38697553	.	+	.	ID=exon-NM_001356436.1-4;Parent=rna-NM_001356436.1;Dbxref=GeneID:66617,GenBank:NM_001356436.1,MGI:MGI:1913867;gbkey=mRNA;gene=Ntmt1;product=N-terminal Xaa-Pro-Lys N-methyltransferase 1%2C transcript variant 5;transcript_id=NM_001356436.1;extra_copy_number=0
CM058242.1	Liftoff	exon	38699214	38699885	.	+	.	ID=exon-NM_001356436.1-5;Parent=rna-NM_001356436.1;Dbxref=GeneID:66617,GenBank:NM_001356436.1,MGI:MGI:1913867;gbkey=mRNA;gene=Ntmt1;product=N-terminal Xaa-Pro-Lys N-methyltransferase 1%2C transcript variant 5;transcript_id=NM_001356436.1;extra_copy_number=0
CM058242.1	Liftoff	CDS	38697403	38697553	.	+	.	ID=cds-NP_001343365.1;Parent=rna-NM_001356436.1;Dbxref=GeneID:66617,GenBank:NP_001343365.1,MGI:MGI:1913867;Name=NP_001343365.1;Note=isoform c is encoded by transcript variant 5;gbkey=CDS;gene=Ntmt1;product=N-terminal Xaa-Pro-Lys N-methyltransferase 1 isoform c;protein_id=NP_001343365.1;extra_copy_number=0
CM058242.1	Liftoff	CDS	38699214	38699470	.	+	.	ID=cds-NP_001343365.1;Parent=rna-NM_001356436.1;Dbxref=GeneID:66617,GenBank:NP_001343365.1,MGI:MGI:1913867;Name=NP_001343365.1;Note=isoform c is encoded by transcript variant 5;gbkey=CDS;gene=Ntmt1;product=N-terminal Xaa-Pro-Lys N-methyltransferase 1 isoform c;protein_id=NP_001343365.1;extra_copy_number=0
CM058242.1	Liftoff	mRNA	38684820	38699885	.	+	.	ID=rna-NM_170592.3;Parent=gene-Ntmt1;Dbxref=GeneID:66617,GenBank:NM_170592.3,MGI:MGI:1913867;Name=NM_170592.3;gbkey=mRNA;gene=Ntmt1;product=N-terminal Xaa-Pro-Lys N-methyltransferase 1%2C transcript variant 1;tag=RefSeq Select;transcript_id=NM_170592.3;matches_ref_protein=True;valid_ORF=True;extra_copy_number=0
CM058242.1	Liftoff	exon	38684820	38684935	.	+	.	ID=exon-NM_170592.3-1;Parent=rna-NM_170592.3;Dbxref=GeneID:66617,GenBank:NM_170592.3,MGI:MGI:1913867;gbkey=mRNA;gene=Ntmt1;product=N-terminal Xaa-Pro-Lys N-methyltransferase 1%2C transcript variant 1;tag=RefSeq Select;transcript_id=NM_170592.3;extra_copy_number=0
CM058242.1	Liftoff	exon	38696481	38696684	.	+	.	ID=exon-NM_170592.3-2;Parent=rna-NM_170592.3;Dbxref=GeneID:66617,GenBank:NM_170592.3,MGI:MGI:1913867;gbkey=mRNA;gene=Ntmt1;product=N-terminal Xaa-Pro-Lys N-methyltransferase 1%2C transcript variant 1;tag=RefSeq Select;transcript_id=NM_170592.3;extra_copy_number=0
CM058242.1	Liftoff	exon	38697301	38697553	.	+	.	ID=exon-NM_170592.3-3;Parent=rna-NM_170592.3;Dbxref=GeneID:66617,GenBank:NM_170592.3,MGI:MGI:1913867;gbkey=mRNA;gene=Ntmt1;product=N-terminal Xaa-Pro-Lys N-methyltransferase 1%2C transcript variant 1;tag=RefSeq Select;transcript_id=NM_170592.3;extra_copy_number=0
CM058242.1	Liftoff	exon	38699214	38699885	.	+	.	ID=exon-NM_170592.3-4;Parent=rna-NM_170592.3;Dbxref=GeneID:66617,GenBank:NM_170592.3,MGI:MGI:1913867;gbkey=mRNA;gene=Ntmt1;product=N-terminal Xaa-Pro-Lys N-methyltransferase 1%2C transcript variant 1;tag=RefSeq Select;transcript_id=NM_170592.3;extra_copy_number=0
CM058242.1	Liftoff	CDS	38696523	38696684	.	+	.	ID=cds-NP_733480.1;Parent=rna-NM_170592.3;Dbxref=CCDS:CCDS15886.1,GeneID:66617,GenBank:NP_733480.1,MGI:MGI:1913867;Name=NP_733480.1;Note=isoform a is encoded by transcript variant 1;gbkey=CDS;gene=Ntmt1;product=N-terminal Xaa-Pro-Lys N-methyltransferase 1 isoform a;protein_id=NP_733480.1;tag=RefSeq Select;extra_copy_number=0
CM058242.1	Liftoff	CDS	38697301	38697553	.	+	.	ID=cds-NP_733480.1;Parent=rna-NM_170592.3;Dbxref=CCDS:CCDS15886.1,GeneID:66617,GenBank:NP_733480.1,MGI:MGI:1913867;Name=NP_733480.1;Note=isoform a is encoded by transcript variant 1;gbkey=CDS;gene=Ntmt1;product=N-terminal Xaa-Pro-Lys N-methyltransferase 1 isoform a;protein_id=NP_733480.1;tag=RefSeq Select;extra_copy_number=0
CM058242.1	Liftoff	CDS	38699214	38699470	.	+	.	ID=cds-NP_733480.1;Parent=rna-NM_170592.3;Dbxref=CCDS:CCDS15886.1,GeneID:66617,GenBank:NP_733480.1,MGI:MGI:1913867;Name=NP_733480.1;Note=isoform a is encoded by transcript variant 1;gbkey=CDS;gene=Ntmt1;product=N-terminal Xaa-Pro-Lys N-methyltransferase 1 isoform a;protein_id=NP_733480.1;tag=RefSeq Select;extra_copy_number=0
CM058242.1	Liftoff	mRNA	38684966	38699876	.	+	.	ID=rna-XM_006498228.5;Parent=gene-Ntmt1;Dbxref=GeneID:66617,GenBank:XM_006498228.5,MGI:MGI:1913867;Name=XM_006498228.5;gbkey=mRNA;gene=Ntmt1;model_evidence=Supporting evidence includes similarity to: 25 mRNAs%2C 7 ESTs%2C 4 Proteins%2C 602 long SRA reads%2C and 100%25 coverage of the annotated genomic feature by RNAseq alignments%2C including 47 samples with support for all annotated introns;product=N-terminal Xaa-Pro-Lys N-methyltransferase 1%2C transcript variant X3;transcript_id=XM_006498228.5;matches_ref_protein=True;valid_ORF=True;extra_copy_number=0
CM058242.1	Liftoff	exon	38684966	38685217	.	+	.	ID=exon-XM_006498228.5-1;Parent=rna-XM_006498228.5;Dbxref=GeneID:66617,GenBank:XM_006498228.5,MGI:MGI:1913867;gbkey=mRNA;gene=Ntmt1;product=N-terminal Xaa-Pro-Lys N-methyltransferase 1%2C transcript variant X3;transcript_id=XM_006498228.5;extra_copy_number=0
CM058242.1	Liftoff	exon	38696481	38696620	.	+	.	ID=exon-XM_006498228.5-2;Parent=rna-XM_006498228.5;Dbxref=GeneID:66617,GenBank:XM_006498228.5,MGI:MGI:1913867;gbkey=mRNA;gene=Ntmt1;product=N-terminal Xaa-Pro-Lys N-methyltransferase 1%2C transcript variant X3;transcript_id=XM_006498228.5;extra_copy_number=0
CM058242.1	Liftoff	exon	38697305	38697553	.	+	.	ID=exon-XM_006498228.5-3;Parent=rna-XM_006498228.5;Dbxref=GeneID:66617,GenBank:XM_006498228.5,MGI:MGI:1913867;gbkey=mRNA;gene=Ntmt1;product=N-terminal Xaa-Pro-Lys N-methyltransferase 1%2C transcript variant X3;transcript_id=XM_006498228.5;extra_copy_number=0
CM058242.1	Liftoff	exon	38699214	38699876	.	+	.	ID=exon-XM_006498228.5-4;Parent=rna-XM_006498228.5;Dbxref=GeneID:66617,GenBank:XM_006498228.5,MGI:MGI:1913867;gbkey=mRNA;gene=Ntmt1;product=N-terminal Xaa-Pro-Lys N-methyltransferase 1%2C transcript variant X3;transcript_id=XM_006498228.5;extra_copy_number=0
CM058242.1	Liftoff	CDS	38696545	38696620	.	+	.	ID=cds-XP_006498291.1;Parent=rna-XM_006498228.5;Dbxref=GeneID:66617,GenBank:XP_006498291.1,MGI:MGI:1913867;Name=XP_006498291.1;gbkey=CDS;gene=Ntmt1;product=N-terminal Xaa-Pro-Lys N-methyltransferase 1 isoform X2;protein_id=XP_006498291.1;extra_copy_number=0
CM058242.1	Liftoff	CDS	38697305	38697553	.	+	.	ID=cds-XP_006498291.1;Parent=rna-XM_006498228.5;Dbxref=GeneID:66617,GenBank:XP_006498291.1,MGI:MGI:1913867;Name=XP_006498291.1;gbkey=CDS;gene=Ntmt1;product=N-terminal Xaa-Pro-Lys N-methyltransferase 1 isoform X2;protein_id=XP_006498291.1;extra_copy_number=0
CM058242.1	Liftoff	CDS	38699214	38699470	.	+	.	ID=cds-XP_006498291.1;Parent=rna-XM_006498228.5;Dbxref=GeneID:66617,GenBank:XP_006498291.1,MGI:MGI:1913867;Name=XP_006498291.1;gbkey=CDS;gene=Ntmt1;product=N-terminal Xaa-Pro-Lys N-methyltransferase 1 isoform X2;protein_id=XP_006498291.1;extra_copy_number=0
CM058242.1	Liftoff	mRNA	38685035	38699885	.	+	.	ID=rna-NM_001356433.1;Parent=gene-Ntmt1;Dbxref=GeneID:66617,GenBank:NM_001356433.1,MGI:MGI:1913867;Name=NM_001356433.1;gbkey=mRNA;gene=Ntmt1;product=N-terminal Xaa-Pro-Lys N-methyltransferase 1%2C transcript variant 2;transcript_id=NM_001356433.1;matches_ref_protein=True;valid_ORF=True;extra_copy_number=0
CM058242.1	Liftoff	exon	38685035	38685217	.	+	.	ID=exon-NM_001356433.1-1;Parent=rna-NM_001356433.1;Dbxref=GeneID:66617,GenBank:NM_001356433.1,MGI:MGI:1913867;gbkey=mRNA;gene=Ntmt1;product=N-terminal Xaa-Pro-Lys N-methyltransferase 1%2C transcript variant 2;transcript_id=NM_001356433.1;extra_copy_number=0
CM058242.1	Liftoff	exon	38696481	38696684	.	+	.	ID=exon-NM_001356433.1-2;Parent=rna-NM_001356433.1;Dbxref=GeneID:66617,GenBank:NM_001356433.1,MGI:MGI:1913867;gbkey=mRNA;gene=Ntmt1;product=N-terminal Xaa-Pro-Lys N-methyltransferase 1%2C transcript variant 2;transcript_id=NM_001356433.1;extra_copy_number=0
CM058242.1	Liftoff	exon	38697301	38697553	.	+	.	ID=exon-NM_001356433.1-3;Parent=rna-NM_001356433.1;Dbxref=GeneID:66617,GenBank:NM_001356433.1,MGI:MGI:1913867;gbkey=mRNA;gene=Ntmt1;product=N-terminal Xaa-Pro-Lys N-methyltransferase 1%2C transcript variant 2;transcript_id=NM_001356433.1;extra_copy_number=0
CM058242.1	Liftoff	exon	38699214	38699885	.	+	.	ID=exon-NM_001356433.1-4;Parent=rna-NM_001356433.1;Dbxref=GeneID:66617,GenBank:NM_001356433.1,MGI:MGI:1913867;gbkey=mRNA;gene=Ntmt1;product=N-terminal Xaa-Pro-Lys N-methyltransferase 1%2C transcript variant 2;transcript_id=NM_001356433.1;extra_copy_number=0
CM058242.1	Liftoff	CDS	38696523	38696684	.	+	.	ID=cds-NP_001343362.1;Parent=rna-NM_001356433.1;Dbxref=CCDS:CCDS15886.1,GeneID:66617,GenBank:NP_001343362.1,MGI:MGI:1913867;Name=NP_001343362.1;Note=isoform a is encoded by transcript variant 2;gbkey=CDS;gene=Ntmt1;product=N-terminal Xaa-Pro-Lys N-methyltransferase 1 isoform a;protein_id=NP_001343362.1;extra_copy_number=0
CM058242.1	Liftoff	CDS	38697301	38697553	.	+	.	ID=cds-NP_001343362.1;Parent=rna-NM_001356433.1;Dbxref=CCDS:CCDS15886.1,GeneID:66617,GenBank:NP_001343362.1,MGI:MGI:1913867;Name=NP_001343362.1;Note=isoform a is encoded by transcript variant 2;gbkey=CDS;gene=Ntmt1;product=N-terminal Xaa-Pro-Lys N-methyltransferase 1 isoform a;protein_id=NP_001343362.1;extra_copy_number=0
CM058242.1	Liftoff	CDS	38699214	38699470	.	+	.	ID=cds-NP_001343362.1;Parent=rna-NM_001356433.1;Dbxref=CCDS:CCDS15886.1,GeneID:66617,GenBank:NP_001343362.1,MGI:MGI:1913867;Name=NP_001343362.1;Note=isoform a is encoded by transcript variant 2;gbkey=CDS;gene=Ntmt1;product=N-terminal Xaa-Pro-Lys N-methyltransferase 1 isoform a;protein_id=NP_001343362.1;extra_copy_number=0
CM058242.1	Liftoff	mRNA	38685035	38699885	.	+	.	ID=rna-NM_001356437.1;Parent=gene-Ntmt1;Dbxref=GeneID:66617,GenBank:NM_001356437.1,MGI:MGI:1913867;Name=NM_001356437.1;gbkey=mRNA;gene=Ntmt1;product=N-terminal Xaa-Pro-Lys N-methyltransferase 1%2C transcript variant 6;transcript_id=NM_001356437.1;matches_ref_protein=True;valid_ORF=True;extra_copy_number=0
CM058242.1	Liftoff	exon	38685035	38685217	.	+	.	ID=exon-NM_001356437.1-1;Parent=rna-NM_001356437.1;Dbxref=GeneID:66617,GenBank:NM_001356437.1,MGI:MGI:1913867;gbkey=mRNA;gene=Ntmt1;product=N-terminal Xaa-Pro-Lys N-methyltransferase 1%2C transcript variant 6;transcript_id=NM_001356437.1;extra_copy_number=0
CM058242.1	Liftoff	exon	38696481	38696620	.	+	.	ID=exon-NM_001356437.1-2;Parent=rna-NM_001356437.1;Dbxref=GeneID:66617,GenBank:NM_001356437.1,MGI:MGI:1913867;gbkey=mRNA;gene=Ntmt1;product=N-terminal Xaa-Pro-Lys N-methyltransferase 1%2C transcript variant 6;transcript_id=NM_001356437.1;extra_copy_number=0
CM058242.1	Liftoff	exon	38697301	38697553	.	+	.	ID=exon-NM_001356437.1-3;Parent=rna-NM_001356437.1;Dbxref=GeneID:66617,GenBank:NM_001356437.1,MGI:MGI:1913867;gbkey=mRNA;gene=Ntmt1;product=N-terminal Xaa-Pro-Lys N-methyltransferase 1%2C transcript variant 6;transcript_id=NM_001356437.1;extra_copy_number=0
CM058242.1	Liftoff	exon	38699214	38699885	.	+	.	ID=exon-NM_001356437.1-4;Parent=rna-NM_001356437.1;Dbxref=GeneID:66617,GenBank:NM_001356437.1,MGI:MGI:1913867;gbkey=mRNA;gene=Ntmt1;product=N-terminal Xaa-Pro-Lys N-methyltransferase 1%2C transcript variant 6;transcript_id=NM_001356437.1;extra_copy_number=0
CM058242.1	Liftoff	CDS	38697403	38697553	.	+	.	ID=cds-NP_001343366.1;Parent=rna-NM_001356437.1;Dbxref=GeneID:66617,GenBank:NP_001343366.1,MGI:MGI:1913867;Name=NP_001343366.1;Note=isoform c is encoded by transcript variant 6;gbkey=CDS;gene=Ntmt1;product=N-terminal Xaa-Pro-Lys N-methyltransferase 1 isoform c;protein_id=NP_001343366.1;extra_copy_number=0
CM058242.1	Liftoff	CDS	38699214	38699470	.	+	.	ID=cds-NP_001343366.1;Parent=rna-NM_001356437.1;Dbxref=GeneID:66617,GenBank:NP_001343366.1,MGI:MGI:1913867;Name=NP_001343366.1;Note=isoform c is encoded by transcript variant 6;gbkey=CDS;gene=Ntmt1;product=N-terminal Xaa-Pro-Lys N-methyltransferase 1 isoform c;protein_id=NP_001343366.1;extra_copy_number=0
CM058242.1	Liftoff	transcript	38684820	38694373	.	+	.	ID=rna-NR_151467.1;Parent=gene-Ntmt1;Dbxref=GeneID:66617,GenBank:NR_151467.1,MGI:MGI:1913867;Name=NR_151467.1;gbkey=misc_RNA;gene=Ntmt1;product=N-terminal Xaa-Pro-Lys N-methyltransferase 1%2C transcript variant 7;transcript_id=NR_151467.1;extra_copy_number=0
CM058242.1	Liftoff	exon	38684820	38684935	.	+	.	ID=exon-NR_151467.1-1;Parent=rna-NR_151467.1;Dbxref=GeneID:66617,GenBank:NR_151467.1,MGI:MGI:1913867;gbkey=misc_RNA;gene=Ntmt1;product=N-terminal Xaa-Pro-Lys N-methyltransferase 1%2C transcript variant 7;transcript_id=NR_151467.1;extra_copy_number=0
CM058242.1	Liftoff	exon	38692211	38692350	.	+	.	ID=exon-NR_151467.1-2;Parent=rna-NR_151467.1;Dbxref=GeneID:66617,GenBank:NR_151467.1,MGI:MGI:1913867;gbkey=misc_RNA;gene=Ntmt1;product=N-terminal Xaa-Pro-Lys N-methyltransferase 1%2C transcript variant 7;transcript_id=NR_151467.1;extra_copy_number=0
CM058242.1	Liftoff	exon	38692853	38694373	.	+	.	ID=exon-NR_151467.1-3;Parent=rna-NR_151467.1;Dbxref=GeneID:66617,GenBank:NR_151467.1,MGI:MGI:1913867;gbkey=misc_RNA;gene=Ntmt1;product=N-terminal Xaa-Pro-Lys N-methyltransferase 1%2C transcript variant 7;transcript_id=NR_151467.1;extra_copy_number=0
CM058242.1	Liftoff	transcript	38684820	38694373	.	+	.	ID=rna-NR_151468.1;Parent=gene-Ntmt1;Dbxref=GeneID:66617,GenBank:NR_151468.1,MGI:MGI:1913867;Name=NR_151468.1;gbkey=misc_RNA;gene=Ntmt1;product=N-terminal Xaa-Pro-Lys N-methyltransferase 1%2C transcript variant 8;transcript_id=NR_151468.1;extra_copy_number=0
CM058242.1	Liftoff	exon	38684820	38684935	.	+	.	ID=exon-NR_151468.1-1;Parent=rna-NR_151468.1;Dbxref=GeneID:66617,GenBank:NR_151468.1,MGI:MGI:1913867;gbkey=misc_RNA;gene=Ntmt1;product=N-terminal Xaa-Pro-Lys N-methyltransferase 1%2C transcript variant 8;transcript_id=NR_151468.1;extra_copy_number=0
CM058242.1	Liftoff	exon	38690499	38690607	.	+	.	ID=exon-NR_151468.1-2;Parent=rna-NR_151468.1;Dbxref=GeneID:66617,GenBank:NR_151468.1,MGI:MGI:1913867;gbkey=misc_RNA;gene=Ntmt1;product=N-terminal Xaa-Pro-Lys N-methyltransferase 1%2C transcript variant 8;transcript_id=NR_151468.1;extra_copy_number=0
CM058242.1	Liftoff	exon	38692211	38692350	.	+	.	ID=exon-NR_151468.1-3;Parent=rna-NR_151468.1;Dbxref=GeneID:66617,GenBank:NR_151468.1,MGI:MGI:1913867;gbkey=misc_RNA;gene=Ntmt1;product=N-terminal Xaa-Pro-Lys N-methyltransferase 1%2C transcript variant 8;transcript_id=NR_151468.1;extra_copy_number=0
CM058242.1	Liftoff	exon	38692853	38694373	.	+	.	ID=exon-NR_151468.1-4;Parent=rna-NR_151468.1;Dbxref=GeneID:66617,GenBank:NR_151468.1,MGI:MGI:1913867;gbkey=misc_RNA;gene=Ntmt1;product=N-terminal Xaa-Pro-Lys N-methyltransferase 1%2C transcript variant 8;transcript_id=NR_151468.1;extra_copy_number=0
CM058242.1	Liftoff	gene	38699949	38705152	.	-	.	ID=gene-Asb6;Dbxref=GeneID:72323,MGI:MGI:1919573;Name=Asb6;description=ankyrin repeat and SOCS box-containing 6;gbkey=Gene;gene=Asb6;gene_biotype=protein_coding;gene_synonym=2510004M11Rik;coverage=1.0;sequence_ID=1.0;valid_ORFs=1;extra_copy_number=0;copy_num_ID=gene-Asb6_0
CM058242.1	Liftoff	mRNA	38699949	38705152	.	-	.	ID=rna-NM_133346.2;Parent=gene-Asb6;Dbxref=GeneID:72323,GenBank:NM_133346.2,MGI:MGI:1919573;Name=NM_133346.2;gbkey=mRNA;gene=Asb6;product=ankyrin repeat and SOCS box-containing 6;tag=RefSeq Select;transcript_id=NM_133346.2;matches_ref_protein=True;valid_ORF=True;extra_copy_number=0
CM058242.1	Liftoff	exon	38699949	38701356	.	-	.	ID=exon-NM_133346.2-6;Parent=rna-NM_133346.2;Dbxref=GeneID:72323,GenBank:NM_133346.2,MGI:MGI:1919573;gbkey=mRNA;gene=Asb6;product=ankyrin repeat and SOCS box-containing 6;tag=RefSeq Select;transcript_id=NM_133346.2;extra_copy_number=0
CM058242.1	Liftoff	exon	38701493	38701579	.	-	.	ID=exon-NM_133346.2-5;Parent=rna-NM_133346.2;Dbxref=GeneID:72323,GenBank:NM_133346.2,MGI:MGI:1919573;gbkey=mRNA;gene=Asb6;product=ankyrin repeat and SOCS box-containing 6;tag=RefSeq Select;transcript_id=NM_133346.2;extra_copy_number=0
CM058242.1	Liftoff	exon	38702304	38702412	.	-	.	ID=exon-NM_133346.2-4;Parent=rna-NM_133346.2;Dbxref=GeneID:72323,GenBank:NM_133346.2,MGI:MGI:1919573;gbkey=mRNA;gene=Asb6;product=ankyrin repeat and SOCS box-containing 6;tag=RefSeq Select;transcript_id=NM_133346.2;extra_copy_number=0
CM058242.1	Liftoff	exon	38702507	38702613	.	-	.	ID=exon-NM_133346.2-3;Parent=rna-NM_133346.2;Dbxref=GeneID:72323,GenBank:NM_133346.2,MGI:MGI:1919573;gbkey=mRNA;gene=Asb6;product=ankyrin repeat and SOCS box-containing 6;tag=RefSeq Select;transcript_id=NM_133346.2;extra_copy_number=0
CM058242.1	Liftoff	exon	38703775	38703950	.	-	.	ID=exon-NM_133346.2-2;Parent=rna-NM_133346.2;Dbxref=GeneID:72323,GenBank:NM_133346.2,MGI:MGI:1919573;gbkey=mRNA;gene=Asb6;product=ankyrin repeat and SOCS box-containing 6;tag=RefSeq Select;transcript_id=NM_133346.2;extra_copy_number=0
CM058242.1	Liftoff	exon	38704926	38705152	.	-	.	ID=exon-NM_133346.2-1;Parent=rna-NM_133346.2;Dbxref=GeneID:72323,GenBank:NM_133346.2,MGI:MGI:1919573;gbkey=mRNA;gene=Asb6;product=ankyrin repeat and SOCS box-containing 6;tag=RefSeq Select;transcript_id=NM_133346.2;extra_copy_number=0
CM058242.1	Liftoff	CDS	38700692	38701356	.	-	.	ID=cds-NP_579924.1;Parent=rna-NM_133346.2;Dbxref=CCDS:CCDS38096.1,GeneID:72323,GenBank:NP_579924.1,MGI:MGI:1919573;Name=NP_579924.1;gbkey=CDS;gene=Asb6;product=ankyrin repeat and SOCS box protein 6;protein_id=NP_579924.1;tag=RefSeq Select;extra_copy_number=0
CM058242.1	Liftoff	CDS	38701493	38701579	.	-	.	ID=cds-NP_579924.1;Parent=rna-NM_133346.2;Dbxref=CCDS:CCDS38096.1,GeneID:72323,GenBank:NP_579924.1,MGI:MGI:1919573;Name=NP_579924.1;gbkey=CDS;gene=Asb6;product=ankyrin repeat and SOCS box protein 6;protein_id=NP_579924.1;tag=RefSeq Select;extra_copy_number=0
CM058242.1	Liftoff	CDS	38702304	38702412	.	-	.	ID=cds-NP_579924.1;Parent=rna-NM_133346.2;Dbxref=CCDS:CCDS38096.1,GeneID:72323,GenBank:NP_579924.1,MGI:MGI:1919573;Name=NP_579924.1;gbkey=CDS;gene=Asb6;product=ankyrin repeat and SOCS box protein 6;protein_id=NP_579924.1;tag=RefSeq Select;extra_copy_number=0
CM058242.1	Liftoff	CDS	38702507	38702613	.	-	.	ID=cds-NP_579924.1;Parent=rna-NM_133346.2;Dbxref=CCDS:CCDS38096.1,GeneID:72323,GenBank:NP_579924.1,MGI:MGI:1919573;Name=NP_579924.1;gbkey=CDS;gene=Asb6;product=ankyrin repeat and SOCS box protein 6;protein_id=NP_579924.1;tag=RefSeq Select;extra_copy_number=0
CM058242.1	Liftoff	CDS	38703775	38703950	.	-	.	ID=cds-NP_579924.1;Parent=rna-NM_133346.2;Dbxref=CCDS:CCDS38096.1,GeneID:72323,GenBank:NP_579924.1,MGI:MGI:1919573;Name=NP_579924.1;gbkey=CDS;gene=Asb6;product=ankyrin repeat and SOCS box protein 6;protein_id=NP_579924.1;tag=RefSeq Select;extra_copy_number=0
CM058242.1	Liftoff	CDS	38704926	38705038	.	-	.	ID=cds-NP_579924.1;Parent=rna-NM_133346.2;Dbxref=CCDS:CCDS38096.1,GeneID:72323,GenBank:NP_579924.1,MGI:MGI:1919573;Name=NP_579924.1;gbkey=CDS;gene=Asb6;product=ankyrin repeat and SOCS box protein 6;protein_id=NP_579924.1;tag=RefSeq Select;extra_copy_number=0
CM058242.1	Liftoff	gene	38721919	38758125	.	+	.	ID=gene-Prrx2;Dbxref=GeneID:20204,MGI:MGI:98218;Name=Prrx2;description=paired related homeobox 2;gbkey=Gene;gene=Prrx2;gene_biotype=protein_coding;gene_synonym=Prx2,S8;coverage=1.0;sequence_ID=1.0;valid_ORFs=2;extra_copy_number=0;copy_num_ID=gene-Prrx2_0
CM058242.1	Liftoff	mRNA	38721919	38758125	.	+	.	ID=rna-XM_006497806.1;Parent=gene-Prrx2;Dbxref=GeneID:20204,GenBank:XM_006497806.1,MGI:MGI:98218;Name=XM_006497806.1;gbkey=mRNA;gene=Prrx2;model_evidence=Supporting evidence includes similarity to: 17 ESTs%2C 60 long SRA reads%2C and 100%25 coverage of the annotated genomic feature by RNAseq alignments%2C including 15 samples with support for all annotated introns;product=paired related homeobox 2%2C transcript variant X1;transcript_id=XM_006497806.1;matches_ref_protein=True;valid_ORF=True;extra_copy_number=0
CM058242.1	Liftoff	exon	38721919	38722536	.	+	.	ID=exon-XM_006497806.1-1;Parent=rna-XM_006497806.1;Dbxref=GeneID:20204,GenBank:XM_006497806.1,MGI:MGI:98218;gbkey=mRNA;gene=Prrx2;product=paired related homeobox 2%2C transcript variant X1;transcript_id=XM_006497806.1;extra_copy_number=0
CM058242.1	Liftoff	exon	38755276	38755457	.	+	.	ID=exon-XM_006497806.1-2;Parent=rna-XM_006497806.1;Dbxref=GeneID:20204,GenBank:XM_006497806.1,MGI:MGI:98218;gbkey=mRNA;gene=Prrx2;product=paired related homeobox 2%2C transcript variant X1;transcript_id=XM_006497806.1;extra_copy_number=0
CM058242.1	Liftoff	exon	38756322	38756536	.	+	.	ID=exon-XM_006497806.1-3;Parent=rna-XM_006497806.1;Dbxref=GeneID:20204,GenBank:XM_006497806.1,MGI:MGI:98218;gbkey=mRNA;gene=Prrx2;product=paired related homeobox 2%2C transcript variant X1;transcript_id=XM_006497806.1;extra_copy_number=0
CM058242.1	Liftoff	exon	38757669	38758125	.	+	.	ID=exon-XM_006497806.1-4;Parent=rna-XM_006497806.1;Dbxref=GeneID:20204,GenBank:XM_006497806.1,MGI:MGI:98218;gbkey=mRNA;gene=Prrx2;product=paired related homeobox 2%2C transcript variant X1;transcript_id=XM_006497806.1;extra_copy_number=0
CM058242.1	Liftoff	CDS	38722290	38722536	.	+	.	ID=cds-XP_006497869.1;Parent=rna-XM_006497806.1;Dbxref=GeneID:20204,GenBank:XP_006497869.1,MGI:MGI:98218;Name=XP_006497869.1;gbkey=CDS;gene=Prrx2;product=paired mesoderm homeobox protein 2 isoform X1;protein_id=XP_006497869.1;extra_copy_number=0
CM058242.1	Liftoff	CDS	38755276	38755457	.	+	.	ID=cds-XP_006497869.1;Parent=rna-XM_006497806.1;Dbxref=GeneID:20204,GenBank:XP_006497869.1,MGI:MGI:98218;Name=XP_006497869.1;gbkey=CDS;gene=Prrx2;product=paired mesoderm homeobox protein 2 isoform X1;protein_id=XP_006497869.1;extra_copy_number=0
CM058242.1	Liftoff	CDS	38756322	38756536	.	+	.	ID=cds-XP_006497869.1;Parent=rna-XM_006497806.1;Dbxref=GeneID:20204,GenBank:XP_006497869.1,MGI:MGI:98218;Name=XP_006497869.1;gbkey=CDS;gene=Prrx2;product=paired mesoderm homeobox protein 2 isoform X1;protein_id=XP_006497869.1;extra_copy_number=0
CM058242.1	Liftoff	CDS	38757669	38757804	.	+	.	ID=cds-XP_006497869.1;Parent=rna-XM_006497806.1;Dbxref=GeneID:20204,GenBank:XP_006497869.1,MGI:MGI:98218;Name=XP_006497869.1;gbkey=CDS;gene=Prrx2;product=paired mesoderm homeobox protein 2 isoform X1;protein_id=XP_006497869.1;extra_copy_number=0
CM058242.1	Liftoff	mRNA	38722199	38758121	.	+	.	ID=rna-NM_009116.3;Parent=gene-Prrx2;Dbxref=GeneID:20204,GenBank:NM_009116.3,MGI:MGI:98218;Name=NM_009116.3;gbkey=mRNA;gene=Prrx2;product=paired related homeobox 2;tag=RefSeq Select;transcript_id=NM_009116.3;matches_ref_protein=True;valid_ORF=True;extra_copy_number=0
CM058242.1	Liftoff	exon	38722199	38722536	.	+	.	ID=exon-NM_009116.3-1;Parent=rna-NM_009116.3;Dbxref=GeneID:20204,GenBank:NM_009116.3,MGI:MGI:98218;gbkey=mRNA;gene=Prrx2;product=paired related homeobox 2;tag=RefSeq Select;transcript_id=NM_009116.3;extra_copy_number=0
CM058242.1	Liftoff	exon	38755276	38755457	.	+	.	ID=exon-NM_009116.3-2;Parent=rna-NM_009116.3;Dbxref=GeneID:20204,GenBank:NM_009116.3,MGI:MGI:98218;gbkey=mRNA;gene=Prrx2;product=paired related homeobox 2;tag=RefSeq Select;transcript_id=NM_009116.3;extra_copy_number=0
CM058242.1	Liftoff	exon	38756358	38756536	.	+	.	ID=exon-NM_009116.3-3;Parent=rna-NM_009116.3;Dbxref=GeneID:20204,GenBank:NM_009116.3,MGI:MGI:98218;gbkey=mRNA;gene=Prrx2;product=paired related homeobox 2;tag=RefSeq Select;transcript_id=NM_009116.3;extra_copy_number=0
CM058242.1	Liftoff	exon	38757669	38758121	.	+	.	ID=exon-NM_009116.3-4;Parent=rna-NM_009116.3;Dbxref=GeneID:20204,GenBank:NM_009116.3,MGI:MGI:98218;gbkey=mRNA;gene=Prrx2;product=paired related homeobox 2;tag=RefSeq Select;transcript_id=NM_009116.3;extra_copy_number=0
CM058242.1	Liftoff	CDS	38722290	38722536	.	+	.	ID=cds-NP_033142.2;Parent=rna-NM_009116.3;Dbxref=CCDS:CCDS15888.1,GeneID:20204,GenBank:NP_033142.2,MGI:MGI:98218;Name=NP_033142.2;gbkey=CDS;gene=Prrx2;product=paired mesoderm homeobox protein 2;protein_id=NP_033142.2;tag=RefSeq Select;extra_copy_number=0
CM058242.1	Liftoff	CDS	38755276	38755457	.	+	.	ID=cds-NP_033142.2;Parent=rna-NM_009116.3;Dbxref=CCDS:CCDS15888.1,GeneID:20204,GenBank:NP_033142.2,MGI:MGI:98218;Name=NP_033142.2;gbkey=CDS;gene=Prrx2;product=paired mesoderm homeobox protein 2;protein_id=NP_033142.2;tag=RefSeq Select;extra_copy_number=0
CM058242.1	Liftoff	CDS	38756358	38756536	.	+	.	ID=cds-NP_033142.2;Parent=rna-NM_009116.3;Dbxref=CCDS:CCDS15888.1,GeneID:20204,GenBank:NP_033142.2,MGI:MGI:98218;Name=NP_033142.2;gbkey=CDS;gene=Prrx2;product=paired mesoderm homeobox protein 2;protein_id=NP_033142.2;tag=RefSeq Select;extra_copy_number=0
CM058242.1	Liftoff	CDS	38757669	38757804	.	+	.	ID=cds-NP_033142.2;Parent=rna-NM_009116.3;Dbxref=CCDS:CCDS15888.1,GeneID:20204,GenBank:NP_033142.2,MGI:MGI:98218;Name=NP_033142.2;gbkey=CDS;gene=Prrx2;product=paired mesoderm homeobox protein 2;protein_id=NP_033142.2;tag=RefSeq Select;extra_copy_number=0
CM058242.1	Liftoff	gene	38766350	38780179	.	-	.	ID=gene-Ptges;Dbxref=GeneID:64292,MGI:MGI:1927593;Name=Ptges;description=prostaglandin E synthase;gbkey=Gene;gene=Ptges;gene_biotype=protein_coding;gene_synonym=2410099E23Rik,D2Ertd369e,mPGES,mPGES-1,Pges;coverage=1.0;sequence_ID=1.0;valid_ORFs=1;extra_copy_number=0;copy_num_ID=gene-Ptges_0
CM058242.1	Liftoff	mRNA	38766350	38780179	.	-	.	ID=rna-NM_022415.3;Parent=gene-Ptges;Dbxref=GeneID:64292,GenBank:NM_022415.3,MGI:MGI:1927593;Name=NM_022415.3;gbkey=mRNA;gene=Ptges;product=prostaglandin E synthase;tag=RefSeq Select;transcript_id=NM_022415.3;matches_ref_protein=True;valid_ORF=True;extra_copy_number=0
CM058242.1	Liftoff	exon	38766350	38769705	.	-	.	ID=exon-NM_022415.3-3;Parent=rna-NM_022415.3;Dbxref=GeneID:64292,GenBank:NM_022415.3,MGI:MGI:1927593;gbkey=mRNA;gene=Ptges;product=prostaglandin E synthase;tag=RefSeq Select;transcript_id=NM_022415.3;extra_copy_number=0
CM058242.1	Liftoff	exon	38777748	38777830	.	-	.	ID=exon-NM_022415.3-2;Parent=rna-NM_022415.3;Dbxref=GeneID:64292,GenBank:NM_022415.3,MGI:MGI:1927593;gbkey=mRNA;gene=Ptges;product=prostaglandin E synthase;tag=RefSeq Select;transcript_id=NM_022415.3;extra_copy_number=0
CM058242.1	Liftoff	exon	38779972	38780179	.	-	.	ID=exon-NM_022415.3-1;Parent=rna-NM_022415.3;Dbxref=GeneID:64292,GenBank:NM_022415.3,MGI:MGI:1927593;gbkey=mRNA;gene=Ptges;product=prostaglandin E synthase;tag=RefSeq Select;transcript_id=NM_022415.3;extra_copy_number=0
CM058242.1	Liftoff	CDS	38769456	38769705	.	-	.	ID=cds-NP_071860.1;Parent=rna-NM_022415.3;Dbxref=CCDS:CCDS15889.1,GeneID:64292,GenBank:NP_071860.1,MGI:MGI:1927593;Name=NP_071860.1;gbkey=CDS;gene=Ptges;product=prostaglandin E synthase;protein_id=NP_071860.1;tag=RefSeq Select;extra_copy_number=0
CM058242.1	Liftoff	CDS	38777748	38777830	.	-	.	ID=cds-NP_071860.1;Parent=rna-NM_022415.3;Dbxref=CCDS:CCDS15889.1,GeneID:64292,GenBank:NP_071860.1,MGI:MGI:1927593;Name=NP_071860.1;gbkey=CDS;gene=Ptges;product=prostaglandin E synthase;protein_id=NP_071860.1;tag=RefSeq Select;extra_copy_number=0
CM058242.1	Liftoff	CDS	38779972	38780100	.	-	.	ID=cds-NP_071860.1;Parent=rna-NM_022415.3;Dbxref=CCDS:CCDS15889.1,GeneID:64292,GenBank:NP_071860.1,MGI:MGI:1927593;Name=NP_071860.1;gbkey=CDS;gene=Ptges;product=prostaglandin E synthase;protein_id=NP_071860.1;tag=RefSeq Select;extra_copy_number=0
CM058242.1	Liftoff	gene	38780136	38781358	.	+	.	ID=gene-Gm52550;Dbxref=GeneID:115489512,MGI:MGI:6366818;Name=Gm52550;description=predicted gene%2C 52550;gbkey=Gene;gene=Gm52550;gene_biotype=lncRNA;coverage=1.0;sequence_ID=1.0;extra_copy_number=0;copy_num_ID=gene-Gm52550_0
CM058242.1	Liftoff	lnc_RNA	38780136	38781358	.	+	.	ID=rna-XR_003954020.2;Parent=gene-Gm52550;Dbxref=GeneID:115489512,GenBank:XR_003954020.2,MGI:MGI:6366818;Name=XR_003954020.2;gbkey=ncRNA;gene=Gm52550;model_evidence=Supporting evidence includes similarity to: 100%25 coverage of the annotated genomic feature by RNAseq alignments%2C including 2 samples with support for all annotated introns;product=predicted gene%2C 52550;transcript_id=XR_003954020.2;extra_copy_number=0
CM058242.1	Liftoff	exon	38780136	38780201	.	+	.	ID=exon-XR_003954020.2-1;Parent=rna-XR_003954020.2;Dbxref=GeneID:115489512,GenBank:XR_003954020.2,MGI:MGI:6366818;gbkey=ncRNA;gene=Gm52550;product=predicted gene%2C 52550;transcript_id=XR_003954020.2;extra_copy_number=0
CM058242.1	Liftoff	exon	38780417	38780532	.	+	.	ID=exon-XR_003954020.2-2;Parent=rna-XR_003954020.2;Dbxref=GeneID:115489512,GenBank:XR_003954020.2,MGI:MGI:6366818;gbkey=ncRNA;gene=Gm52550;product=predicted gene%2C 52550;transcript_id=XR_003954020.2;extra_copy_number=0
CM058242.1	Liftoff	exon	38780912	38781358	.	+	.	ID=exon-XR_003954020.2-3;Parent=rna-XR_003954020.2;Dbxref=GeneID:115489512,GenBank:XR_003954020.2,MGI:MGI:6366818;gbkey=ncRNA;gene=Gm52550;product=predicted gene%2C 52550;transcript_id=XR_003954020.2;extra_copy_number=0
CM058242.1	Liftoff	gene	38788965	38808070	.	-	.	ID=gene-LOC118568508;Dbxref=GeneID:118568508;Name=LOC118568508;description=uncharacterized LOC118568508;gbkey=Gene;gene=LOC118568508;gene_biotype=lncRNA;coverage=1.0;sequence_ID=1.0;extra_copy_number=0;copy_num_ID=gene-LOC118568508_0
CM058242.1	Liftoff	lnc_RNA	38788965	38808070	.	-	.	ID=rna-XR_004940879.1;Parent=gene-LOC118568508;Dbxref=GeneID:118568508,GenBank:XR_004940879.1;Name=XR_004940879.1;gbkey=ncRNA;gene=LOC118568508;model_evidence=Supporting evidence includes similarity to: 1 long SRA read%2C and 80%25 coverage of the annotated genomic feature by RNAseq alignments%2C including 3 samples with support for all annotated introns;product=uncharacterized LOC118568508;transcript_id=XR_004940879.1;extra_copy_number=0
CM058242.1	Liftoff	exon	38788965	38790154	.	-	.	ID=exon-XR_004940879.1-3;Parent=rna-XR_004940879.1;Dbxref=GeneID:118568508,GenBank:XR_004940879.1;gbkey=ncRNA;gene=LOC118568508;product=uncharacterized LOC118568508;transcript_id=XR_004940879.1;extra_copy_number=0
CM058242.1	Liftoff	exon	38790369	38790475	.	-	.	ID=exon-XR_004940879.1-2;Parent=rna-XR_004940879.1;Dbxref=GeneID:118568508,GenBank:XR_004940879.1;gbkey=ncRNA;gene=LOC118568508;product=uncharacterized LOC118568508;transcript_id=XR_004940879.1;extra_copy_number=0
CM058242.1	Liftoff	exon	38806654	38808070	.	-	.	ID=exon-XR_004940879.1-1;Parent=rna-XR_004940879.1;Dbxref=GeneID:118568508,GenBank:XR_004940879.1;gbkey=ncRNA;gene=LOC118568508;product=uncharacterized LOC118568508;transcript_id=XR_004940879.1;extra_copy_number=0
CM058242.1	Liftoff	match	38800447	38801344	.	+	.	ID=4e80b1e6-da4d-4a54-b653-10f4d49cc173;Target=NG_005276.2 1 898 -;assembly_bases_aln=898;assembly_bases_seq=898;bit_score=1672.28;blast_aligner=1;blast_score=898;common_component=0;e_value=0;filter_score=0;for_remapping=2;gap_count=0;hsp_percent_coverage=100;matchable_bases=898;matched_bases=898;num_ident=898;num_mismatch=0;pct_coverage=100;pct_coverage_hiqual=100;pct_identity_gap=100;pct_identity_gapopen_only=100;pct_identity_ungap=100;rank=1;weighted_identity=1;coverage=1.0;sequence_ID=1.0;extra_copy_number=0;copy_num_ID=4e80b1e6-da4d-4a54-b653-10f4d49cc173_0
CM058242.1	Liftoff	pseudogene	38800547	38801244	.	-	.	ID=gene-Gm13400;Dbxref=GeneID:606546,MGI:MGI:3649558;Name=Gm13400;description=predicted gene 13400;gbkey=Gene;gene=Gm13400;gene_biotype=pseudogene;gene_synonym=Ppia-ps2_387.1;pseudo=true;coverage=1.0;sequence_ID=1.0;extra_copy_number=0;copy_num_ID=gene-Gm13400_0
CM058242.1	Liftoff	gene	38829855	38840989	.	+	.	ID=gene-Tor1b;Dbxref=GeneID:30934,MGI:MGI:1353605;Name=Tor1b;description=torsin family 1%2C member B;gbkey=Gene;gene=Tor1b;gene_biotype=protein_coding;gene_synonym=2610016F05Rik,DQ1,torsinB;coverage=1.0;sequence_ID=1.0;valid_ORFs=2;extra_copy_number=0;copy_num_ID=gene-Tor1b_0
CM058242.1	Liftoff	mRNA	38829856	38840989	.	+	.	ID=rna-XM_017318972.3;Parent=gene-Tor1b;Dbxref=GeneID:30934,GenBank:XM_017318972.3,MGI:MGI:1353605;Name=XM_017318972.3;gbkey=mRNA;gene=Tor1b;model_evidence=Supporting evidence includes similarity to: 49 ESTs%2C 3 Proteins%2C 59 long SRA reads%2C and 100%25 coverage of the annotated genomic feature by RNAseq alignments%2C including 30 samples with support for all annotated introns;product=torsin family 1%2C member B%2C transcript variant X1;transcript_id=XM_017318972.3;matches_ref_protein=True;valid_ORF=True;extra_copy_number=0
CM058242.1	Liftoff	exon	38829856	38830139	.	+	.	ID=exon-XM_017318972.3-1;Parent=rna-XM_017318972.3;Dbxref=GeneID:30934,GenBank:XM_017318972.3,MGI:MGI:1353605;gbkey=mRNA;gene=Tor1b;product=torsin family 1%2C member B%2C transcript variant X1;transcript_id=XM_017318972.3;extra_copy_number=0
CM058242.1	Liftoff	exon	38830668	38830933	.	+	.	ID=exon-XM_017318972.3-2;Parent=rna-XM_017318972.3;Dbxref=GeneID:30934,GenBank:XM_017318972.3,MGI:MGI:1353605;gbkey=mRNA;gene=Tor1b;product=torsin family 1%2C member B%2C transcript variant X1;transcript_id=XM_017318972.3;extra_copy_number=0
CM058242.1	Liftoff	exon	38832694	38832869	.	+	.	ID=exon-XM_017318972.3-3;Parent=rna-XM_017318972.3;Dbxref=GeneID:30934,GenBank:XM_017318972.3,MGI:MGI:1353605;gbkey=mRNA;gene=Tor1b;product=torsin family 1%2C member B%2C transcript variant X1;transcript_id=XM_017318972.3;extra_copy_number=0
CM058242.1	Liftoff	exon	38833364	38833491	.	+	.	ID=exon-XM_017318972.3-4;Parent=rna-XM_017318972.3;Dbxref=GeneID:30934,GenBank:XM_017318972.3,MGI:MGI:1353605;gbkey=mRNA;gene=Tor1b;product=torsin family 1%2C member B%2C transcript variant X1;transcript_id=XM_017318972.3;extra_copy_number=0
CM058242.1	Liftoff	exon	38839978	38840989	.	+	.	ID=exon-XM_017318972.3-5;Parent=rna-XM_017318972.3;Dbxref=GeneID:30934,GenBank:XM_017318972.3,MGI:MGI:1353605;gbkey=mRNA;gene=Tor1b;product=torsin family 1%2C member B%2C transcript variant X1;transcript_id=XM_017318972.3;extra_copy_number=0
CM058242.1	Liftoff	CDS	38829941	38830139	.	+	.	ID=cds-XP_017174461.1;Parent=rna-XM_017318972.3;Dbxref=GeneID:30934,GenBank:XP_017174461.1,MGI:MGI:1353605;Name=XP_017174461.1;gbkey=CDS;gene=Tor1b;product=torsin-1B isoform X1;protein_id=XP_017174461.1;extra_copy_number=0
CM058242.1	Liftoff	CDS	38830668	38830933	.	+	.	ID=cds-XP_017174461.1;Parent=rna-XM_017318972.3;Dbxref=GeneID:30934,GenBank:XP_017174461.1,MGI:MGI:1353605;Name=XP_017174461.1;gbkey=CDS;gene=Tor1b;product=torsin-1B isoform X1;protein_id=XP_017174461.1;extra_copy_number=0
CM058242.1	Liftoff	CDS	38832694	38832869	.	+	.	ID=cds-XP_017174461.1;Parent=rna-XM_017318972.3;Dbxref=GeneID:30934,GenBank:XP_017174461.1,MGI:MGI:1353605;Name=XP_017174461.1;gbkey=CDS;gene=Tor1b;product=torsin-1B isoform X1;protein_id=XP_017174461.1;extra_copy_number=0
CM058242.1	Liftoff	CDS	38833364	38833491	.	+	.	ID=cds-XP_017174461.1;Parent=rna-XM_017318972.3;Dbxref=GeneID:30934,GenBank:XP_017174461.1,MGI:MGI:1353605;Name=XP_017174461.1;gbkey=CDS;gene=Tor1b;product=torsin-1B isoform X1;protein_id=XP_017174461.1;extra_copy_number=0
CM058242.1	Liftoff	CDS	38839978	38840024	.	+	.	ID=cds-XP_017174461.1;Parent=rna-XM_017318972.3;Dbxref=GeneID:30934,GenBank:XP_017174461.1,MGI:MGI:1353605;Name=XP_017174461.1;gbkey=CDS;gene=Tor1b;product=torsin-1B isoform X1;protein_id=XP_017174461.1;extra_copy_number=0
CM058242.1	Liftoff	mRNA	38829917	38835931	.	+	.	ID=rna-NM_133673.3;Parent=gene-Tor1b;Dbxref=GeneID:30934,GenBank:NM_133673.3,MGI:MGI:1353605;Name=NM_133673.3;gbkey=mRNA;gene=Tor1b;product=torsin family 1%2C member B;tag=RefSeq Select;transcript_id=NM_133673.3;matches_ref_protein=True;valid_ORF=True;extra_copy_number=0
CM058242.1	Liftoff	exon	38829917	38830139	.	+	.	ID=exon-NM_133673.3-1;Parent=rna-NM_133673.3;Dbxref=GeneID:30934,GenBank:NM_133673.3,MGI:MGI:1353605;gbkey=mRNA;gene=Tor1b;product=torsin family 1%2C member B;tag=RefSeq Select;transcript_id=NM_133673.3;extra_copy_number=0
CM058242.1	Liftoff	exon	38830668	38830933	.	+	.	ID=exon-NM_133673.3-2;Parent=rna-NM_133673.3;Dbxref=GeneID:30934,GenBank:NM_133673.3,MGI:MGI:1353605;gbkey=mRNA;gene=Tor1b;product=torsin family 1%2C member B;tag=RefSeq Select;transcript_id=NM_133673.3;extra_copy_number=0
CM058242.1	Liftoff	exon	38832694	38832869	.	+	.	ID=exon-NM_133673.3-3;Parent=rna-NM_133673.3;Dbxref=GeneID:30934,GenBank:NM_133673.3,MGI:MGI:1353605;gbkey=mRNA;gene=Tor1b;product=torsin family 1%2C member B;tag=RefSeq Select;transcript_id=NM_133673.3;extra_copy_number=0
CM058242.1	Liftoff	exon	38833364	38833491	.	+	.	ID=exon-NM_133673.3-4;Parent=rna-NM_133673.3;Dbxref=GeneID:30934,GenBank:NM_133673.3,MGI:MGI:1353605;gbkey=mRNA;gene=Tor1b;product=torsin family 1%2C member B;tag=RefSeq Select;transcript_id=NM_133673.3;extra_copy_number=0
CM058242.1	Liftoff	exon	38833728	38835931	.	+	.	ID=exon-NM_133673.3-5;Parent=rna-NM_133673.3;Dbxref=GeneID:30934,GenBank:NM_133673.3,MGI:MGI:1353605;gbkey=mRNA;gene=Tor1b;product=torsin family 1%2C member B;tag=RefSeq Select;transcript_id=NM_133673.3;extra_copy_number=0
CM058242.1	Liftoff	CDS	38829941	38830139	.	+	.	ID=cds-NP_598434.2;Parent=rna-NM_133673.3;Dbxref=CCDS:CCDS15890.1,GeneID:30934,GenBank:NP_598434.2,MGI:MGI:1353605;Name=NP_598434.2;gbkey=CDS;gene=Tor1b;product=torsin-1B precursor;protein_id=NP_598434.2;tag=RefSeq Select;extra_copy_number=0
CM058242.1	Liftoff	CDS	38830668	38830933	.	+	.	ID=cds-NP_598434.2;Parent=rna-NM_133673.3;Dbxref=CCDS:CCDS15890.1,GeneID:30934,GenBank:NP_598434.2,MGI:MGI:1353605;Name=NP_598434.2;gbkey=CDS;gene=Tor1b;product=torsin-1B precursor;protein_id=NP_598434.2;tag=RefSeq Select;extra_copy_number=0
CM058242.1	Liftoff	CDS	38832694	38832869	.	+	.	ID=cds-NP_598434.2;Parent=rna-NM_133673.3;Dbxref=CCDS:CCDS15890.1,GeneID:30934,GenBank:NP_598434.2,MGI:MGI:1353605;Name=NP_598434.2;gbkey=CDS;gene=Tor1b;product=torsin-1B precursor;protein_id=NP_598434.2;tag=RefSeq Select;extra_copy_number=0
CM058242.1	Liftoff	CDS	38833364	38833491	.	+	.	ID=cds-NP_598434.2;Parent=rna-NM_133673.3;Dbxref=CCDS:CCDS15890.1,GeneID:30934,GenBank:NP_598434.2,MGI:MGI:1353605;Name=NP_598434.2;gbkey=CDS;gene=Tor1b;product=torsin-1B precursor;protein_id=NP_598434.2;tag=RefSeq Select;extra_copy_number=0
CM058242.1	Liftoff	CDS	38833728	38833969	.	+	.	ID=cds-NP_598434.2;Parent=rna-NM_133673.3;Dbxref=CCDS:CCDS15890.1,GeneID:30934,GenBank:NP_598434.2,MGI:MGI:1353605;Name=NP_598434.2;gbkey=CDS;gene=Tor1b;product=torsin-1B precursor;protein_id=NP_598434.2;tag=RefSeq Select;extra_copy_number=0
CM058242.1	Liftoff	transcript	38829855	38835931	.	+	.	ID=rna-XR_374100.2;Parent=gene-Tor1b;Dbxref=GeneID:30934,GenBank:XR_374100.2,MGI:MGI:1353605;Name=XR_374100.2;gbkey=misc_RNA;gene=Tor1b;model_evidence=Supporting evidence includes similarity to: 4 mRNAs%2C 47 ESTs%2C 2 Proteins%2C 1187 long SRA reads%2C and 100%25 coverage of the annotated genomic feature by RNAseq alignments%2C including 47 samples with support for all annotated introns;product=torsin family 1%2C member B%2C transcript variant X2;transcript_id=XR_374100.2;extra_copy_number=0
CM058242.1	Liftoff	exon	38829855	38830139	.	+	.	ID=exon-XR_374100.2-1;Parent=rna-XR_374100.2;Dbxref=GeneID:30934,GenBank:XR_374100.2,MGI:MGI:1353605;gbkey=misc_RNA;gene=Tor1b;product=torsin family 1%2C member B%2C transcript variant X2;transcript_id=XR_374100.2;extra_copy_number=0
CM058242.1	Liftoff	exon	38830668	38830933	.	+	.	ID=exon-XR_374100.2-2;Parent=rna-XR_374100.2;Dbxref=GeneID:30934,GenBank:XR_374100.2,MGI:MGI:1353605;gbkey=misc_RNA;gene=Tor1b;product=torsin family 1%2C member B%2C transcript variant X2;transcript_id=XR_374100.2;extra_copy_number=0
CM058242.1	Liftoff	exon	38832684	38832869	.	+	.	ID=exon-XR_374100.2-3;Parent=rna-XR_374100.2;Dbxref=GeneID:30934,GenBank:XR_374100.2,MGI:MGI:1353605;gbkey=misc_RNA;gene=Tor1b;product=torsin family 1%2C member B%2C transcript variant X2;transcript_id=XR_374100.2;extra_copy_number=0
CM058242.1	Liftoff	exon	38833364	38833491	.	+	.	ID=exon-XR_374100.2-4;Parent=rna-XR_374100.2;Dbxref=GeneID:30934,GenBank:XR_374100.2,MGI:MGI:1353605;gbkey=misc_RNA;gene=Tor1b;product=torsin family 1%2C member B%2C transcript variant X2;transcript_id=XR_374100.2;extra_copy_number=0
CM058242.1	Liftoff	exon	38833728	38835931	.	+	.	ID=exon-XR_374100.2-5;Parent=rna-XR_374100.2;Dbxref=GeneID:30934,GenBank:XR_374100.2,MGI:MGI:1353605;gbkey=misc_RNA;gene=Tor1b;product=torsin family 1%2C member B%2C transcript variant X2;transcript_id=XR_374100.2;extra_copy_number=0
CM058242.1	Liftoff	gene	38837477	38844834	.	-	.	ID=gene-Tor1a;Dbxref=GeneID:30931,MGI:MGI:1353568;Name=Tor1a;description=torsin family 1%2C member A (torsin A);gbkey=Gene;gene=Tor1a;gene_biotype=protein_coding;gene_synonym=DQ2,Dyt1,torsinA;coverage=1.0;sequence_ID=1.0;valid_ORFs=1;extra_copy_number=0;copy_num_ID=gene-Tor1a_0
CM058242.1	Liftoff	mRNA	38837477	38844834	.	-	.	ID=rna-NM_144884.2;Parent=gene-Tor1a;Dbxref=GeneID:30931,GenBank:NM_144884.2,MGI:MGI:1353568;Name=NM_144884.2;gbkey=mRNA;gene=Tor1a;product=torsin family 1%2C member A (torsin A);tag=RefSeq Select;transcript_id=NM_144884.2;matches_ref_protein=True;valid_ORF=True;extra_copy_number=0
CM058242.1	Liftoff	exon	38837477	38838113	.	-	.	ID=exon-NM_144884.2-5;Parent=rna-NM_144884.2;Dbxref=GeneID:30931,GenBank:NM_144884.2,MGI:MGI:1353568;gbkey=mRNA;gene=Tor1a;product=torsin family 1%2C member A (torsin A);tag=RefSeq Select;transcript_id=NM_144884.2;extra_copy_number=0
CM058242.1	Liftoff	exon	38840391	38840518	.	-	.	ID=exon-NM_144884.2-4;Parent=rna-NM_144884.2;Dbxref=GeneID:30931,GenBank:NM_144884.2,MGI:MGI:1353568;gbkey=mRNA;gene=Tor1a;product=torsin family 1%2C member A (torsin A);tag=RefSeq Select;transcript_id=NM_144884.2;extra_copy_number=0
CM058242.1	Liftoff	exon	38840610	38840785	.	-	.	ID=exon-NM_144884.2-3;Parent=rna-NM_144884.2;Dbxref=GeneID:30931,GenBank:NM_144884.2,MGI:MGI:1353568;gbkey=mRNA;gene=Tor1a;product=torsin family 1%2C member A (torsin A);tag=RefSeq Select;transcript_id=NM_144884.2;extra_copy_number=0
CM058242.1	Liftoff	exon	38844006	38844271	.	-	.	ID=exon-NM_144884.2-2;Parent=rna-NM_144884.2;Dbxref=GeneID:30931,GenBank:NM_144884.2,MGI:MGI:1353568;gbkey=mRNA;gene=Tor1a;product=torsin family 1%2C member A (torsin A);tag=RefSeq Select;transcript_id=NM_144884.2;extra_copy_number=0
CM058242.1	Liftoff	exon	38844590	38844834	.	-	.	ID=exon-NM_144884.2-1;Parent=rna-NM_144884.2;Dbxref=GeneID:30931,GenBank:NM_144884.2,MGI:MGI:1353568;gbkey=mRNA;gene=Tor1a;product=torsin family 1%2C member A (torsin A);tag=RefSeq Select;transcript_id=NM_144884.2;extra_copy_number=0
CM058242.1	Liftoff	CDS	38837863	38838113	.	-	.	ID=cds-NP_659133.1;Parent=rna-NM_144884.2;Dbxref=CCDS:CCDS15891.1,GeneID:30931,GenBank:NP_659133.1,MGI:MGI:1353568;Name=NP_659133.1;gbkey=CDS;gene=Tor1a;product=torsin-1A precursor;protein_id=NP_659133.1;tag=RefSeq Select;extra_copy_number=0
CM058242.1	Liftoff	CDS	38840391	38840518	.	-	.	ID=cds-NP_659133.1;Parent=rna-NM_144884.2;Dbxref=CCDS:CCDS15891.1,GeneID:30931,GenBank:NP_659133.1,MGI:MGI:1353568;Name=NP_659133.1;gbkey=CDS;gene=Tor1a;product=torsin-1A precursor;protein_id=NP_659133.1;tag=RefSeq Select;extra_copy_number=0
CM058242.1	Liftoff	CDS	38840610	38840785	.	-	.	ID=cds-NP_659133.1;Parent=rna-NM_144884.2;Dbxref=CCDS:CCDS15891.1,GeneID:30931,GenBank:NP_659133.1,MGI:MGI:1353568;Name=NP_659133.1;gbkey=CDS;gene=Tor1a;product=torsin-1A precursor;protein_id=NP_659133.1;tag=RefSeq Select;extra_copy_number=0
CM058242.1	Liftoff	CDS	38844006	38844271	.	-	.	ID=cds-NP_659133.1;Parent=rna-NM_144884.2;Dbxref=CCDS:CCDS15891.1,GeneID:30931,GenBank:NP_659133.1,MGI:MGI:1353568;Name=NP_659133.1;gbkey=CDS;gene=Tor1a;product=torsin-1A precursor;protein_id=NP_659133.1;tag=RefSeq Select;extra_copy_number=0
CM058242.1	Liftoff	CDS	38844590	38844770	.	-	.	ID=cds-NP_659133.1;Parent=rna-NM_144884.2;Dbxref=CCDS:CCDS15891.1,GeneID:30931,GenBank:NP_659133.1,MGI:MGI:1353568;Name=NP_659133.1;gbkey=CDS;gene=Tor1a;product=torsin-1A precursor;protein_id=NP_659133.1;tag=RefSeq Select;extra_copy_number=0
CM058242.1	Liftoff	gene	38849746	38859128	.	-	.	ID=gene-BC005624;Dbxref=GeneID:227707,MGI:MGI:2385132;Name=BC005624;description=cDNA sequence BC005624;gbkey=Gene;gene=BC005624;gene_biotype=protein_coding;coverage=1.0;sequence_ID=1.0;valid_ORFs=2;extra_copy_number=0;copy_num_ID=gene-BC005624_0
CM058242.1	Liftoff	mRNA	38849746	38858830	.	-	.	ID=rna-NM_144885.3;Parent=gene-BC005624;Dbxref=GeneID:227707,GenBank:NM_144885.3,MGI:MGI:2385132;Name=NM_144885.3;gbkey=mRNA;gene=BC005624;product=cDNA sequence BC005624;tag=RefSeq Select;transcript_id=NM_144885.3;matches_ref_protein=True;valid_ORF=True;extra_copy_number=0
CM058242.1	Liftoff	exon	38849746	38850214	.	-	.	ID=exon-NM_144885.3-9;Parent=rna-NM_144885.3;Dbxref=GeneID:227707,GenBank:NM_144885.3,MGI:MGI:2385132;gbkey=mRNA;gene=BC005624;product=cDNA sequence BC005624;tag=RefSeq Select;transcript_id=NM_144885.3;extra_copy_number=0
CM058242.1	Liftoff	exon	38850605	38850703	.	-	.	ID=exon-NM_144885.3-8;Parent=rna-NM_144885.3;Dbxref=GeneID:227707,GenBank:NM_144885.3,MGI:MGI:2385132;gbkey=mRNA;gene=BC005624;product=cDNA sequence BC005624;tag=RefSeq Select;transcript_id=NM_144885.3;extra_copy_number=0
CM058242.1	Liftoff	exon	38850814	38850950	.	-	.	ID=exon-NM_144885.3-7;Parent=rna-NM_144885.3;Dbxref=GeneID:227707,GenBank:NM_144885.3,MGI:MGI:2385132;gbkey=mRNA;gene=BC005624;product=cDNA sequence BC005624;tag=RefSeq Select;transcript_id=NM_144885.3;extra_copy_number=0
CM058242.1	Liftoff	exon	38852806	38853003	.	-	.	ID=exon-NM_144885.3-6;Parent=rna-NM_144885.3;Dbxref=GeneID:227707,GenBank:NM_144885.3,MGI:MGI:2385132;gbkey=mRNA;gene=BC005624;product=cDNA sequence BC005624;tag=RefSeq Select;transcript_id=NM_144885.3;extra_copy_number=0
CM058242.1	Liftoff	exon	38854807	38854884	.	-	.	ID=exon-NM_144885.3-5;Parent=rna-NM_144885.3;Dbxref=GeneID:227707,GenBank:NM_144885.3,MGI:MGI:2385132;gbkey=mRNA;gene=BC005624;product=cDNA sequence BC005624;tag=RefSeq Select;transcript_id=NM_144885.3;extra_copy_number=0
CM058242.1	Liftoff	exon	38855810	38855880	.	-	.	ID=exon-NM_144885.3-4;Parent=rna-NM_144885.3;Dbxref=GeneID:227707,GenBank:NM_144885.3,MGI:MGI:2385132;gbkey=mRNA;gene=BC005624;product=cDNA sequence BC005624;tag=RefSeq Select;transcript_id=NM_144885.3;extra_copy_number=0
CM058242.1	Liftoff	exon	38856914	38856965	.	-	.	ID=exon-NM_144885.3-3;Parent=rna-NM_144885.3;Dbxref=GeneID:227707,GenBank:NM_144885.3,MGI:MGI:2385132;gbkey=mRNA;gene=BC005624;product=cDNA sequence BC005624;tag=RefSeq Select;transcript_id=NM_144885.3;extra_copy_number=0
CM058242.1	Liftoff	exon	38858398	38858457	.	-	.	ID=exon-NM_144885.3-2;Parent=rna-NM_144885.3;Dbxref=GeneID:227707,GenBank:NM_144885.3,MGI:MGI:2385132;gbkey=mRNA;gene=BC005624;product=cDNA sequence BC005624;tag=RefSeq Select;transcript_id=NM_144885.3;extra_copy_number=0
CM058242.1	Liftoff	exon	38858693	38858830	.	-	.	ID=exon-NM_144885.3-1;Parent=rna-NM_144885.3;Dbxref=GeneID:227707,GenBank:NM_144885.3,MGI:MGI:2385132;gbkey=mRNA;gene=BC005624;product=cDNA sequence BC005624;tag=RefSeq Select;transcript_id=NM_144885.3;extra_copy_number=0
CM058242.1	Liftoff	CDS	38850123	38850214	.	-	.	ID=cds-NP_659134.1;Parent=rna-NM_144885.3;Dbxref=CCDS:CCDS15892.1,GeneID:227707,GenBank:NP_659134.1,MGI:MGI:2385132;Name=NP_659134.1;gbkey=CDS;gene=BC005624;product=splicing factor C9orf78 homolog;protein_id=NP_659134.1;tag=RefSeq Select;extra_copy_number=0
CM058242.1	Liftoff	CDS	38850605	38850703	.	-	.	ID=cds-NP_659134.1;Parent=rna-NM_144885.3;Dbxref=CCDS:CCDS15892.1,GeneID:227707,GenBank:NP_659134.1,MGI:MGI:2385132;Name=NP_659134.1;gbkey=CDS;gene=BC005624;product=splicing factor C9orf78 homolog;protein_id=NP_659134.1;tag=RefSeq Select;extra_copy_number=0
CM058242.1	Liftoff	CDS	38850814	38850950	.	-	.	ID=cds-NP_659134.1;Parent=rna-NM_144885.3;Dbxref=CCDS:CCDS15892.1,GeneID:227707,GenBank:NP_659134.1,MGI:MGI:2385132;Name=NP_659134.1;gbkey=CDS;gene=BC005624;product=splicing factor C9orf78 homolog;protein_id=NP_659134.1;tag=RefSeq Select;extra_copy_number=0
CM058242.1	Liftoff	CDS	38852806	38853003	.	-	.	ID=cds-NP_659134.1;Parent=rna-NM_144885.3;Dbxref=CCDS:CCDS15892.1,GeneID:227707,GenBank:NP_659134.1,MGI:MGI:2385132;Name=NP_659134.1;gbkey=CDS;gene=BC005624;product=splicing factor C9orf78 homolog;protein_id=NP_659134.1;tag=RefSeq Select;extra_copy_number=0
CM058242.1	Liftoff	CDS	38854807	38854884	.	-	.	ID=cds-NP_659134.1;Parent=rna-NM_144885.3;Dbxref=CCDS:CCDS15892.1,GeneID:227707,GenBank:NP_659134.1,MGI:MGI:2385132;Name=NP_659134.1;gbkey=CDS;gene=BC005624;product=splicing factor C9orf78 homolog;protein_id=NP_659134.1;tag=RefSeq Select;extra_copy_number=0
CM058242.1	Liftoff	CDS	38855810	38855880	.	-	.	ID=cds-NP_659134.1;Parent=rna-NM_144885.3;Dbxref=CCDS:CCDS15892.1,GeneID:227707,GenBank:NP_659134.1,MGI:MGI:2385132;Name=NP_659134.1;gbkey=CDS;gene=BC005624;product=splicing factor C9orf78 homolog;protein_id=NP_659134.1;tag=RefSeq Select;extra_copy_number=0
CM058242.1	Liftoff	CDS	38856914	38856965	.	-	.	ID=cds-NP_659134.1;Parent=rna-NM_144885.3;Dbxref=CCDS:CCDS15892.1,GeneID:227707,GenBank:NP_659134.1,MGI:MGI:2385132;Name=NP_659134.1;gbkey=CDS;gene=BC005624;product=splicing factor C9orf78 homolog;protein_id=NP_659134.1;tag=RefSeq Select;extra_copy_number=0
CM058242.1	Liftoff	CDS	38858398	38858457	.	-	.	ID=cds-NP_659134.1;Parent=rna-NM_144885.3;Dbxref=CCDS:CCDS15892.1,GeneID:227707,GenBank:NP_659134.1,MGI:MGI:2385132;Name=NP_659134.1;gbkey=CDS;gene=BC005624;product=splicing factor C9orf78 homolog;protein_id=NP_659134.1;tag=RefSeq Select;extra_copy_number=0
CM058242.1	Liftoff	CDS	38858693	38858775	.	-	.	ID=cds-NP_659134.1;Parent=rna-NM_144885.3;Dbxref=CCDS:CCDS15892.1,GeneID:227707,GenBank:NP_659134.1,MGI:MGI:2385132;Name=NP_659134.1;gbkey=CDS;gene=BC005624;product=splicing factor C9orf78 homolog;protein_id=NP_659134.1;tag=RefSeq Select;extra_copy_number=0
CM058242.1	Liftoff	mRNA	38849746	38859128	.	-	.	ID=rna-XM_006497943.5;Parent=gene-BC005624;Dbxref=GeneID:227707,GenBank:XM_006497943.5,MGI:MGI:2385132;Name=XM_006497943.5;gbkey=mRNA;gene=BC005624;model_evidence=Supporting evidence includes similarity to: 20 ESTs%2C 1 Protein%2C 1048 long SRA reads%2C and 100%25 coverage of the annotated genomic feature by RNAseq alignments%2C including 54 samples with support for all annotated introns;product=cDNA sequence BC005624%2C transcript variant X1;transcript_id=XM_006497943.5;matches_ref_protein=True;valid_ORF=True;extra_copy_number=0
CM058242.1	Liftoff	exon	38849746	38850214	.	-	.	ID=exon-XM_006497943.5-9;Parent=rna-XM_006497943.5;Dbxref=GeneID:227707,GenBank:XM_006497943.5,MGI:MGI:2385132;gbkey=mRNA;gene=BC005624;product=cDNA sequence BC005624%2C transcript variant X1;transcript_id=XM_006497943.5;extra_copy_number=0
CM058242.1	Liftoff	exon	38850605	38850703	.	-	.	ID=exon-XM_006497943.5-8;Parent=rna-XM_006497943.5;Dbxref=GeneID:227707,GenBank:XM_006497943.5,MGI:MGI:2385132;gbkey=mRNA;gene=BC005624;product=cDNA sequence BC005624%2C transcript variant X1;transcript_id=XM_006497943.5;extra_copy_number=0
CM058242.1	Liftoff	exon	38850814	38850950	.	-	.	ID=exon-XM_006497943.5-7;Parent=rna-XM_006497943.5;Dbxref=GeneID:227707,GenBank:XM_006497943.5,MGI:MGI:2385132;gbkey=mRNA;gene=BC005624;product=cDNA sequence BC005624%2C transcript variant X1;transcript_id=XM_006497943.5;extra_copy_number=0
CM058242.1	Liftoff	exon	38852806	38853003	.	-	.	ID=exon-XM_006497943.5-6;Parent=rna-XM_006497943.5;Dbxref=GeneID:227707,GenBank:XM_006497943.5,MGI:MGI:2385132;gbkey=mRNA;gene=BC005624;product=cDNA sequence BC005624%2C transcript variant X1;transcript_id=XM_006497943.5;extra_copy_number=0
CM058242.1	Liftoff	exon	38854807	38854884	.	-	.	ID=exon-XM_006497943.5-5;Parent=rna-XM_006497943.5;Dbxref=GeneID:227707,GenBank:XM_006497943.5,MGI:MGI:2385132;gbkey=mRNA;gene=BC005624;product=cDNA sequence BC005624%2C transcript variant X1;transcript_id=XM_006497943.5;extra_copy_number=0
CM058242.1	Liftoff	exon	38855810	38855880	.	-	.	ID=exon-XM_006497943.5-4;Parent=rna-XM_006497943.5;Dbxref=GeneID:227707,GenBank:XM_006497943.5,MGI:MGI:2385132;gbkey=mRNA;gene=BC005624;product=cDNA sequence BC005624%2C transcript variant X1;transcript_id=XM_006497943.5;extra_copy_number=0
CM058242.1	Liftoff	exon	38856914	38856965	.	-	.	ID=exon-XM_006497943.5-3;Parent=rna-XM_006497943.5;Dbxref=GeneID:227707,GenBank:XM_006497943.5,MGI:MGI:2385132;gbkey=mRNA;gene=BC005624;product=cDNA sequence BC005624%2C transcript variant X1;transcript_id=XM_006497943.5;extra_copy_number=0
CM058242.1	Liftoff	exon	38858403	38858457	.	-	.	ID=exon-XM_006497943.5-2;Parent=rna-XM_006497943.5;Dbxref=GeneID:227707,GenBank:XM_006497943.5,MGI:MGI:2385132;gbkey=mRNA;gene=BC005624;product=cDNA sequence BC005624%2C transcript variant X1;transcript_id=XM_006497943.5;extra_copy_number=0
CM058242.1	Liftoff	exon	38858693	38859128	.	-	.	ID=exon-XM_006497943.5-1;Parent=rna-XM_006497943.5;Dbxref=GeneID:227707,GenBank:XM_006497943.5,MGI:MGI:2385132;gbkey=mRNA;gene=BC005624;product=cDNA sequence BC005624%2C transcript variant X1;transcript_id=XM_006497943.5;extra_copy_number=0
CM058242.1	Liftoff	CDS	38850123	38850214	.	-	.	ID=cds-XP_006498006.1;Parent=rna-XM_006497943.5;Dbxref=GeneID:227707,GenBank:XP_006498006.1,MGI:MGI:2385132;Name=XP_006498006.1;gbkey=CDS;gene=BC005624;product=splicing factor C9orf78 homolog isoform X1;protein_id=XP_006498006.1;extra_copy_number=0
CM058242.1	Liftoff	CDS	38850605	38850703	.	-	.	ID=cds-XP_006498006.1;Parent=rna-XM_006497943.5;Dbxref=GeneID:227707,GenBank:XP_006498006.1,MGI:MGI:2385132;Name=XP_006498006.1;gbkey=CDS;gene=BC005624;product=splicing factor C9orf78 homolog isoform X1;protein_id=XP_006498006.1;extra_copy_number=0
CM058242.1	Liftoff	CDS	38850814	38850950	.	-	.	ID=cds-XP_006498006.1;Parent=rna-XM_006497943.5;Dbxref=GeneID:227707,GenBank:XP_006498006.1,MGI:MGI:2385132;Name=XP_006498006.1;gbkey=CDS;gene=BC005624;product=splicing factor C9orf78 homolog isoform X1;protein_id=XP_006498006.1;extra_copy_number=0
CM058242.1	Liftoff	CDS	38852806	38853003	.	-	.	ID=cds-XP_006498006.1;Parent=rna-XM_006497943.5;Dbxref=GeneID:227707,GenBank:XP_006498006.1,MGI:MGI:2385132;Name=XP_006498006.1;gbkey=CDS;gene=BC005624;product=splicing factor C9orf78 homolog isoform X1;protein_id=XP_006498006.1;extra_copy_number=0
CM058242.1	Liftoff	CDS	38854807	38854884	.	-	.	ID=cds-XP_006498006.1;Parent=rna-XM_006497943.5;Dbxref=GeneID:227707,GenBank:XP_006498006.1,MGI:MGI:2385132;Name=XP_006498006.1;gbkey=CDS;gene=BC005624;product=splicing factor C9orf78 homolog isoform X1;protein_id=XP_006498006.1;extra_copy_number=0
CM058242.1	Liftoff	CDS	38855810	38855880	.	-	.	ID=cds-XP_006498006.1;Parent=rna-XM_006497943.5;Dbxref=GeneID:227707,GenBank:XP_006498006.1,MGI:MGI:2385132;Name=XP_006498006.1;gbkey=CDS;gene=BC005624;product=splicing factor C9orf78 homolog isoform X1;protein_id=XP_006498006.1;extra_copy_number=0
CM058242.1	Liftoff	CDS	38856914	38856965	.	-	.	ID=cds-XP_006498006.1;Parent=rna-XM_006497943.5;Dbxref=GeneID:227707,GenBank:XP_006498006.1,MGI:MGI:2385132;Name=XP_006498006.1;gbkey=CDS;gene=BC005624;product=splicing factor C9orf78 homolog isoform X1;protein_id=XP_006498006.1;extra_copy_number=0
CM058242.1	Liftoff	CDS	38858403	38858407	.	-	.	ID=cds-XP_006498006.1;Parent=rna-XM_006497943.5;Dbxref=GeneID:227707,GenBank:XP_006498006.1,MGI:MGI:2385132;Name=XP_006498006.1;gbkey=CDS;gene=BC005624;product=splicing factor C9orf78 homolog isoform X1;protein_id=XP_006498006.1;extra_copy_number=0
CM058242.1	Liftoff	gene	38859194	38899593	.	+	.	ID=gene-Usp20;Dbxref=GeneID:74270,MGI:MGI:1921520;Name=Usp20;description=ubiquitin specific peptidase 20;gbkey=Gene;gene=Usp20;gene_biotype=protein_coding;gene_synonym=1700055M05Rik,Vdu2;coverage=1.0;sequence_ID=1.0;valid_ORFs=2;extra_copy_number=0;copy_num_ID=gene-Usp20_0
CM058242.1	Liftoff	mRNA	38859194	38899593	.	+	.	ID=rna-NM_028846.5;Parent=gene-Usp20;Dbxref=GeneID:74270,GenBank:NM_028846.5,MGI:MGI:1921520;Name=NM_028846.5;gbkey=mRNA;gene=Usp20;product=ubiquitin specific peptidase 20;tag=RefSeq Select;transcript_id=NM_028846.5;matches_ref_protein=True;valid_ORF=True;extra_copy_number=0
CM058242.1	Liftoff	exon	38859194	38859313	.	+	.	ID=exon-NM_028846.5-1;Parent=rna-NM_028846.5;Dbxref=GeneID:74270,GenBank:NM_028846.5,MGI:MGI:1921520;gbkey=mRNA;gene=Usp20;product=ubiquitin specific peptidase 20;tag=RefSeq Select;transcript_id=NM_028846.5;extra_copy_number=0
CM058242.1	Liftoff	exon	38872960	38873059	.	+	.	ID=exon-NM_028846.5-2;Parent=rna-NM_028846.5;Dbxref=GeneID:74270,GenBank:NM_028846.5,MGI:MGI:1921520;gbkey=mRNA;gene=Usp20;product=ubiquitin specific peptidase 20;tag=RefSeq Select;transcript_id=NM_028846.5;extra_copy_number=0
CM058242.1	Liftoff	exon	38875706	38875801	.	+	.	ID=exon-NM_028846.5-3;Parent=rna-NM_028846.5;Dbxref=GeneID:74270,GenBank:NM_028846.5,MGI:MGI:1921520;gbkey=mRNA;gene=Usp20;product=ubiquitin specific peptidase 20;tag=RefSeq Select;transcript_id=NM_028846.5;extra_copy_number=0
CM058242.1	Liftoff	exon	38876991	38877044	.	+	.	ID=exon-NM_028846.5-4;Parent=rna-NM_028846.5;Dbxref=GeneID:74270,GenBank:NM_028846.5,MGI:MGI:1921520;gbkey=mRNA;gene=Usp20;product=ubiquitin specific peptidase 20;tag=RefSeq Select;transcript_id=NM_028846.5;extra_copy_number=0
CM058242.1	Liftoff	exon	38879490	38879552	.	+	.	ID=exon-NM_028846.5-5;Parent=rna-NM_028846.5;Dbxref=GeneID:74270,GenBank:NM_028846.5,MGI:MGI:1921520;gbkey=mRNA;gene=Usp20;product=ubiquitin specific peptidase 20;tag=RefSeq Select;transcript_id=NM_028846.5;extra_copy_number=0
CM058242.1	Liftoff	exon	38879850	38879981	.	+	.	ID=exon-NM_028846.5-6;Parent=rna-NM_028846.5;Dbxref=GeneID:74270,GenBank:NM_028846.5,MGI:MGI:1921520;gbkey=mRNA;gene=Usp20;product=ubiquitin specific peptidase 20;tag=RefSeq Select;transcript_id=NM_028846.5;extra_copy_number=0
CM058242.1	Liftoff	exon	38881338	38881434	.	+	.	ID=exon-NM_028846.5-7;Parent=rna-NM_028846.5;Dbxref=GeneID:74270,GenBank:NM_028846.5,MGI:MGI:1921520;gbkey=mRNA;gene=Usp20;product=ubiquitin specific peptidase 20;tag=RefSeq Select;transcript_id=NM_028846.5;extra_copy_number=0
CM058242.1	Liftoff	exon	38881866	38881935	.	+	.	ID=exon-NM_028846.5-8;Parent=rna-NM_028846.5;Dbxref=GeneID:74270,GenBank:NM_028846.5,MGI:MGI:1921520;gbkey=mRNA;gene=Usp20;product=ubiquitin specific peptidase 20;tag=RefSeq Select;transcript_id=NM_028846.5;extra_copy_number=0
CM058242.1	Liftoff	exon	38883320	38883433	.	+	.	ID=exon-NM_028846.5-9;Parent=rna-NM_028846.5;Dbxref=GeneID:74270,GenBank:NM_028846.5,MGI:MGI:1921520;gbkey=mRNA;gene=Usp20;product=ubiquitin specific peptidase 20;tag=RefSeq Select;transcript_id=NM_028846.5;extra_copy_number=0
CM058242.1	Liftoff	exon	38884715	38884793	.	+	.	ID=exon-NM_028846.5-10;Parent=rna-NM_028846.5;Dbxref=GeneID:74270,GenBank:NM_028846.5,MGI:MGI:1921520;gbkey=mRNA;gene=Usp20;product=ubiquitin specific peptidase 20;tag=RefSeq Select;transcript_id=NM_028846.5;extra_copy_number=0
CM058242.1	Liftoff	exon	38887102	38887549	.	+	.	ID=exon-NM_028846.5-11;Parent=rna-NM_028846.5;Dbxref=GeneID:74270,GenBank:NM_028846.5,MGI:MGI:1921520;gbkey=mRNA;gene=Usp20;product=ubiquitin specific peptidase 20;tag=RefSeq Select;transcript_id=NM_028846.5;extra_copy_number=0
CM058242.1	Liftoff	exon	38887915	38888058	.	+	.	ID=exon-NM_028846.5-12;Parent=rna-NM_028846.5;Dbxref=GeneID:74270,GenBank:NM_028846.5,MGI:MGI:1921520;gbkey=mRNA;gene=Usp20;product=ubiquitin specific peptidase 20;tag=RefSeq Select;transcript_id=NM_028846.5;extra_copy_number=0
CM058242.1	Liftoff	exon	38888317	38888432	.	+	.	ID=exon-NM_028846.5-13;Parent=rna-NM_028846.5;Dbxref=GeneID:74270,GenBank:NM_028846.5,MGI:MGI:1921520;gbkey=mRNA;gene=Usp20;product=ubiquitin specific peptidase 20;tag=RefSeq Select;transcript_id=NM_028846.5;extra_copy_number=0
CM058242.1	Liftoff	exon	38888559	38888731	.	+	.	ID=exon-NM_028846.5-14;Parent=rna-NM_028846.5;Dbxref=GeneID:74270,GenBank:NM_028846.5,MGI:MGI:1921520;gbkey=mRNA;gene=Usp20;product=ubiquitin specific peptidase 20;tag=RefSeq Select;transcript_id=NM_028846.5;extra_copy_number=0
CM058242.1	Liftoff	exon	38889245	38889339	.	+	.	ID=exon-NM_028846.5-15;Parent=rna-NM_028846.5;Dbxref=GeneID:74270,GenBank:NM_028846.5,MGI:MGI:1921520;gbkey=mRNA;gene=Usp20;product=ubiquitin specific peptidase 20;tag=RefSeq Select;transcript_id=NM_028846.5;extra_copy_number=0
CM058242.1	Liftoff	exon	38893226	38893259	.	+	.	ID=exon-NM_028846.5-16;Parent=rna-NM_028846.5;Dbxref=GeneID:74270,GenBank:NM_028846.5,MGI:MGI:1921520;gbkey=mRNA;gene=Usp20;product=ubiquitin specific peptidase 20;tag=RefSeq Select;transcript_id=NM_028846.5;extra_copy_number=0
CM058242.1	Liftoff	exon	38893431	38893476	.	+	.	ID=exon-NM_028846.5-17;Parent=rna-NM_028846.5;Dbxref=GeneID:74270,GenBank:NM_028846.5,MGI:MGI:1921520;gbkey=mRNA;gene=Usp20;product=ubiquitin specific peptidase 20;tag=RefSeq Select;transcript_id=NM_028846.5;extra_copy_number=0
CM058242.1	Liftoff	exon	38894067	38894247	.	+	.	ID=exon-NM_028846.5-18;Parent=rna-NM_028846.5;Dbxref=GeneID:74270,GenBank:NM_028846.5,MGI:MGI:1921520;gbkey=mRNA;gene=Usp20;product=ubiquitin specific peptidase 20;tag=RefSeq Select;transcript_id=NM_028846.5;extra_copy_number=0
CM058242.1	Liftoff	exon	38894323	38894449	.	+	.	ID=exon-NM_028846.5-19;Parent=rna-NM_028846.5;Dbxref=GeneID:74270,GenBank:NM_028846.5,MGI:MGI:1921520;gbkey=mRNA;gene=Usp20;product=ubiquitin specific peptidase 20;tag=RefSeq Select;transcript_id=NM_028846.5;extra_copy_number=0
CM058242.1	Liftoff	exon	38894620	38894789	.	+	.	ID=exon-NM_028846.5-20;Parent=rna-NM_028846.5;Dbxref=GeneID:74270,GenBank:NM_028846.5,MGI:MGI:1921520;gbkey=mRNA;gene=Usp20;product=ubiquitin specific peptidase 20;tag=RefSeq Select;transcript_id=NM_028846.5;extra_copy_number=0
CM058242.1	Liftoff	exon	38894871	38894952	.	+	.	ID=exon-NM_028846.5-21;Parent=rna-NM_028846.5;Dbxref=GeneID:74270,GenBank:NM_028846.5,MGI:MGI:1921520;gbkey=mRNA;gene=Usp20;product=ubiquitin specific peptidase 20;tag=RefSeq Select;transcript_id=NM_028846.5;extra_copy_number=0
CM058242.1	Liftoff	exon	38895653	38895761	.	+	.	ID=exon-NM_028846.5-22;Parent=rna-NM_028846.5;Dbxref=GeneID:74270,GenBank:NM_028846.5,MGI:MGI:1921520;gbkey=mRNA;gene=Usp20;product=ubiquitin specific peptidase 20;tag=RefSeq Select;transcript_id=NM_028846.5;extra_copy_number=0
CM058242.1	Liftoff	exon	38896723	38896825	.	+	.	ID=exon-NM_028846.5-23;Parent=rna-NM_028846.5;Dbxref=GeneID:74270,GenBank:NM_028846.5,MGI:MGI:1921520;gbkey=mRNA;gene=Usp20;product=ubiquitin specific peptidase 20;tag=RefSeq Select;transcript_id=NM_028846.5;extra_copy_number=0
CM058242.1	Liftoff	exon	38897767	38897838	.	+	.	ID=exon-NM_028846.5-24;Parent=rna-NM_028846.5;Dbxref=GeneID:74270,GenBank:NM_028846.5,MGI:MGI:1921520;gbkey=mRNA;gene=Usp20;product=ubiquitin specific peptidase 20;tag=RefSeq Select;transcript_id=NM_028846.5;extra_copy_number=0
CM058242.1	Liftoff	exon	38898262	38899593	.	+	.	ID=exon-NM_028846.5-25;Parent=rna-NM_028846.5;Dbxref=GeneID:74270,GenBank:NM_028846.5,MGI:MGI:1921520;gbkey=mRNA;gene=Usp20;product=ubiquitin specific peptidase 20;tag=RefSeq Select;transcript_id=NM_028846.5;extra_copy_number=0
CM058242.1	Liftoff	CDS	38875721	38875801	.	+	.	ID=cds-NP_083122.1;Parent=rna-NM_028846.5;Dbxref=CCDS:CCDS15893.1,GeneID:74270,GenBank:NP_083122.1,MGI:MGI:1921520;Name=NP_083122.1;gbkey=CDS;gene=Usp20;product=ubiquitin carboxyl-terminal hydrolase 20;protein_id=NP_083122.1;tag=RefSeq Select;extra_copy_number=0
CM058242.1	Liftoff	CDS	38876991	38877044	.	+	.	ID=cds-NP_083122.1;Parent=rna-NM_028846.5;Dbxref=CCDS:CCDS15893.1,GeneID:74270,GenBank:NP_083122.1,MGI:MGI:1921520;Name=NP_083122.1;gbkey=CDS;gene=Usp20;product=ubiquitin carboxyl-terminal hydrolase 20;protein_id=NP_083122.1;tag=RefSeq Select;extra_copy_number=0
CM058242.1	Liftoff	CDS	38879490	38879552	.	+	.	ID=cds-NP_083122.1;Parent=rna-NM_028846.5;Dbxref=CCDS:CCDS15893.1,GeneID:74270,GenBank:NP_083122.1,MGI:MGI:1921520;Name=NP_083122.1;gbkey=CDS;gene=Usp20;product=ubiquitin carboxyl-terminal hydrolase 20;protein_id=NP_083122.1;tag=RefSeq Select;extra_copy_number=0
CM058242.1	Liftoff	CDS	38879850	38879981	.	+	.	ID=cds-NP_083122.1;Parent=rna-NM_028846.5;Dbxref=CCDS:CCDS15893.1,GeneID:74270,GenBank:NP_083122.1,MGI:MGI:1921520;Name=NP_083122.1;gbkey=CDS;gene=Usp20;product=ubiquitin carboxyl-terminal hydrolase 20;protein_id=NP_083122.1;tag=RefSeq Select;extra_copy_number=0
CM058242.1	Liftoff	CDS	38881338	38881434	.	+	.	ID=cds-NP_083122.1;Parent=rna-NM_028846.5;Dbxref=CCDS:CCDS15893.1,GeneID:74270,GenBank:NP_083122.1,MGI:MGI:1921520;Name=NP_083122.1;gbkey=CDS;gene=Usp20;product=ubiquitin carboxyl-terminal hydrolase 20;protein_id=NP_083122.1;tag=RefSeq Select;extra_copy_number=0
CM058242.1	Liftoff	CDS	38881866	38881935	.	+	.	ID=cds-NP_083122.1;Parent=rna-NM_028846.5;Dbxref=CCDS:CCDS15893.1,GeneID:74270,GenBank:NP_083122.1,MGI:MGI:1921520;Name=NP_083122.1;gbkey=CDS;gene=Usp20;product=ubiquitin carboxyl-terminal hydrolase 20;protein_id=NP_083122.1;tag=RefSeq Select;extra_copy_number=0
CM058242.1	Liftoff	CDS	38883320	38883433	.	+	.	ID=cds-NP_083122.1;Parent=rna-NM_028846.5;Dbxref=CCDS:CCDS15893.1,GeneID:74270,GenBank:NP_083122.1,MGI:MGI:1921520;Name=NP_083122.1;gbkey=CDS;gene=Usp20;product=ubiquitin carboxyl-terminal hydrolase 20;protein_id=NP_083122.1;tag=RefSeq Select;extra_copy_number=0
CM058242.1	Liftoff	CDS	38884715	38884793	.	+	.	ID=cds-NP_083122.1;Parent=rna-NM_028846.5;Dbxref=CCDS:CCDS15893.1,GeneID:74270,GenBank:NP_083122.1,MGI:MGI:1921520;Name=NP_083122.1;gbkey=CDS;gene=Usp20;product=ubiquitin carboxyl-terminal hydrolase 20;protein_id=NP_083122.1;tag=RefSeq Select;extra_copy_number=0
CM058242.1	Liftoff	CDS	38887102	38887549	.	+	.	ID=cds-NP_083122.1;Parent=rna-NM_028846.5;Dbxref=CCDS:CCDS15893.1,GeneID:74270,GenBank:NP_083122.1,MGI:MGI:1921520;Name=NP_083122.1;gbkey=CDS;gene=Usp20;product=ubiquitin carboxyl-terminal hydrolase 20;protein_id=NP_083122.1;tag=RefSeq Select;extra_copy_number=0
CM058242.1	Liftoff	CDS	38887915	38888058	.	+	.	ID=cds-NP_083122.1;Parent=rna-NM_028846.5;Dbxref=CCDS:CCDS15893.1,GeneID:74270,GenBank:NP_083122.1,MGI:MGI:1921520;Name=NP_083122.1;gbkey=CDS;gene=Usp20;product=ubiquitin carboxyl-terminal hydrolase 20;protein_id=NP_083122.1;tag=RefSeq Select;extra_copy_number=0
CM058242.1	Liftoff	CDS	38888317	38888432	.	+	.	ID=cds-NP_083122.1;Parent=rna-NM_028846.5;Dbxref=CCDS:CCDS15893.1,GeneID:74270,GenBank:NP_083122.1,MGI:MGI:1921520;Name=NP_083122.1;gbkey=CDS;gene=Usp20;product=ubiquitin carboxyl-terminal hydrolase 20;protein_id=NP_083122.1;tag=RefSeq Select;extra_copy_number=0
CM058242.1	Liftoff	CDS	38888559	38888731	.	+	.	ID=cds-NP_083122.1;Parent=rna-NM_028846.5;Dbxref=CCDS:CCDS15893.1,GeneID:74270,GenBank:NP_083122.1,MGI:MGI:1921520;Name=NP_083122.1;gbkey=CDS;gene=Usp20;product=ubiquitin carboxyl-terminal hydrolase 20;protein_id=NP_083122.1;tag=RefSeq Select;extra_copy_number=0
CM058242.1	Liftoff	CDS	38889245	38889339	.	+	.	ID=cds-NP_083122.1;Parent=rna-NM_028846.5;Dbxref=CCDS:CCDS15893.1,GeneID:74270,GenBank:NP_083122.1,MGI:MGI:1921520;Name=NP_083122.1;gbkey=CDS;gene=Usp20;product=ubiquitin carboxyl-terminal hydrolase 20;protein_id=NP_083122.1;tag=RefSeq Select;extra_copy_number=0
CM058242.1	Liftoff	CDS	38893226	38893259	.	+	.	ID=cds-NP_083122.1;Parent=rna-NM_028846.5;Dbxref=CCDS:CCDS15893.1,GeneID:74270,GenBank:NP_083122.1,MGI:MGI:1921520;Name=NP_083122.1;gbkey=CDS;gene=Usp20;product=ubiquitin carboxyl-terminal hydrolase 20;protein_id=NP_083122.1;tag=RefSeq Select;extra_copy_number=0
CM058242.1	Liftoff	CDS	38893431	38893476	.	+	.	ID=cds-NP_083122.1;Parent=rna-NM_028846.5;Dbxref=CCDS:CCDS15893.1,GeneID:74270,GenBank:NP_083122.1,MGI:MGI:1921520;Name=NP_083122.1;gbkey=CDS;gene=Usp20;product=ubiquitin carboxyl-terminal hydrolase 20;protein_id=NP_083122.1;tag=RefSeq Select;extra_copy_number=0
CM058242.1	Liftoff	CDS	38894067	38894247	.	+	.	ID=cds-NP_083122.1;Parent=rna-NM_028846.5;Dbxref=CCDS:CCDS15893.1,GeneID:74270,GenBank:NP_083122.1,MGI:MGI:1921520;Name=NP_083122.1;gbkey=CDS;gene=Usp20;product=ubiquitin carboxyl-terminal hydrolase 20;protein_id=NP_083122.1;tag=RefSeq Select;extra_copy_number=0
CM058242.1	Liftoff	CDS	38894323	38894449	.	+	.	ID=cds-NP_083122.1;Parent=rna-NM_028846.5;Dbxref=CCDS:CCDS15893.1,GeneID:74270,GenBank:NP_083122.1,MGI:MGI:1921520;Name=NP_083122.1;gbkey=CDS;gene=Usp20;product=ubiquitin carboxyl-terminal hydrolase 20;protein_id=NP_083122.1;tag=RefSeq Select;extra_copy_number=0
CM058242.1	Liftoff	CDS	38894620	38894789	.	+	.	ID=cds-NP_083122.1;Parent=rna-NM_028846.5;Dbxref=CCDS:CCDS15893.1,GeneID:74270,GenBank:NP_083122.1,MGI:MGI:1921520;Name=NP_083122.1;gbkey=CDS;gene=Usp20;product=ubiquitin carboxyl-terminal hydrolase 20;protein_id=NP_083122.1;tag=RefSeq Select;extra_copy_number=0
CM058242.1	Liftoff	CDS	38894871	38894952	.	+	.	ID=cds-NP_083122.1;Parent=rna-NM_028846.5;Dbxref=CCDS:CCDS15893.1,GeneID:74270,GenBank:NP_083122.1,MGI:MGI:1921520;Name=NP_083122.1;gbkey=CDS;gene=Usp20;product=ubiquitin carboxyl-terminal hydrolase 20;protein_id=NP_083122.1;tag=RefSeq Select;extra_copy_number=0
CM058242.1	Liftoff	CDS	38895653	38895761	.	+	.	ID=cds-NP_083122.1;Parent=rna-NM_028846.5;Dbxref=CCDS:CCDS15893.1,GeneID:74270,GenBank:NP_083122.1,MGI:MGI:1921520;Name=NP_083122.1;gbkey=CDS;gene=Usp20;product=ubiquitin carboxyl-terminal hydrolase 20;protein_id=NP_083122.1;tag=RefSeq Select;extra_copy_number=0
CM058242.1	Liftoff	CDS	38896723	38896825	.	+	.	ID=cds-NP_083122.1;Parent=rna-NM_028846.5;Dbxref=CCDS:CCDS15893.1,GeneID:74270,GenBank:NP_083122.1,MGI:MGI:1921520;Name=NP_083122.1;gbkey=CDS;gene=Usp20;product=ubiquitin carboxyl-terminal hydrolase 20;protein_id=NP_083122.1;tag=RefSeq Select;extra_copy_number=0
CM058242.1	Liftoff	CDS	38897767	38897838	.	+	.	ID=cds-NP_083122.1;Parent=rna-NM_028846.5;Dbxref=CCDS:CCDS15893.1,GeneID:74270,GenBank:NP_083122.1,MGI:MGI:1921520;Name=NP_083122.1;gbkey=CDS;gene=Usp20;product=ubiquitin carboxyl-terminal hydrolase 20;protein_id=NP_083122.1;tag=RefSeq Select;extra_copy_number=0
CM058242.1	Liftoff	CDS	38898262	38898422	.	+	.	ID=cds-NP_083122.1;Parent=rna-NM_028846.5;Dbxref=CCDS:CCDS15893.1,GeneID:74270,GenBank:NP_083122.1,MGI:MGI:1921520;Name=NP_083122.1;gbkey=CDS;gene=Usp20;product=ubiquitin carboxyl-terminal hydrolase 20;protein_id=NP_083122.1;tag=RefSeq Select;extra_copy_number=0
CM058242.1	Liftoff	mRNA	38872572	38899579	.	+	.	ID=rna-XM_030252135.1;Parent=gene-Usp20;Dbxref=GeneID:74270,GenBank:XM_030252135.1,MGI:MGI:1921520;Name=XM_030252135.1;gbkey=mRNA;gene=Usp20;model_evidence=Supporting evidence includes similarity to: 7 mRNAs%2C 36 ESTs%2C 24 Proteins%2C 269 long SRA reads%2C and 100%25 coverage of the annotated genomic feature by RNAseq alignments%2C including 21 samples with support for all annotated introns;product=ubiquitin specific peptidase 20%2C transcript variant X1;transcript_id=XM_030252135.1;matches_ref_protein=True;valid_ORF=True;extra_copy_number=0
CM058242.1	Liftoff	exon	38872572	38872720	.	+	.	ID=exon-XM_030252135.1-1;Parent=rna-XM_030252135.1;Dbxref=GeneID:74270,GenBank:XM_030252135.1,MGI:MGI:1921520;gbkey=mRNA;gene=Usp20;product=ubiquitin specific peptidase 20%2C transcript variant X1;transcript_id=XM_030252135.1;extra_copy_number=0
CM058242.1	Liftoff	exon	38872960	38873059	.	+	.	ID=exon-XM_030252135.1-2;Parent=rna-XM_030252135.1;Dbxref=GeneID:74270,GenBank:XM_030252135.1,MGI:MGI:1921520;gbkey=mRNA;gene=Usp20;product=ubiquitin specific peptidase 20%2C transcript variant X1;transcript_id=XM_030252135.1;extra_copy_number=0
CM058242.1	Liftoff	exon	38875706	38875801	.	+	.	ID=exon-XM_030252135.1-3;Parent=rna-XM_030252135.1;Dbxref=GeneID:74270,GenBank:XM_030252135.1,MGI:MGI:1921520;gbkey=mRNA;gene=Usp20;product=ubiquitin specific peptidase 20%2C transcript variant X1;transcript_id=XM_030252135.1;extra_copy_number=0
CM058242.1	Liftoff	exon	38876991	38877044	.	+	.	ID=exon-XM_030252135.1-4;Parent=rna-XM_030252135.1;Dbxref=GeneID:74270,GenBank:XM_030252135.1,MGI:MGI:1921520;gbkey=mRNA;gene=Usp20;product=ubiquitin specific peptidase 20%2C transcript variant X1;transcript_id=XM_030252135.1;extra_copy_number=0
CM058242.1	Liftoff	exon	38879490	38879552	.	+	.	ID=exon-XM_030252135.1-5;Parent=rna-XM_030252135.1;Dbxref=GeneID:74270,GenBank:XM_030252135.1,MGI:MGI:1921520;gbkey=mRNA;gene=Usp20;product=ubiquitin specific peptidase 20%2C transcript variant X1;transcript_id=XM_030252135.1;extra_copy_number=0
CM058242.1	Liftoff	exon	38879850	38879981	.	+	.	ID=exon-XM_030252135.1-6;Parent=rna-XM_030252135.1;Dbxref=GeneID:74270,GenBank:XM_030252135.1,MGI:MGI:1921520;gbkey=mRNA;gene=Usp20;product=ubiquitin specific peptidase 20%2C transcript variant X1;transcript_id=XM_030252135.1;extra_copy_number=0
CM058242.1	Liftoff	exon	38881338	38881434	.	+	.	ID=exon-XM_030252135.1-7;Parent=rna-XM_030252135.1;Dbxref=GeneID:74270,GenBank:XM_030252135.1,MGI:MGI:1921520;gbkey=mRNA;gene=Usp20;product=ubiquitin specific peptidase 20%2C transcript variant X1;transcript_id=XM_030252135.1;extra_copy_number=0
CM058242.1	Liftoff	exon	38881866	38881935	.	+	.	ID=exon-XM_030252135.1-8;Parent=rna-XM_030252135.1;Dbxref=GeneID:74270,GenBank:XM_030252135.1,MGI:MGI:1921520;gbkey=mRNA;gene=Usp20;product=ubiquitin specific peptidase 20%2C transcript variant X1;transcript_id=XM_030252135.1;extra_copy_number=0
CM058242.1	Liftoff	exon	38883320	38883433	.	+	.	ID=exon-XM_030252135.1-9;Parent=rna-XM_030252135.1;Dbxref=GeneID:74270,GenBank:XM_030252135.1,MGI:MGI:1921520;gbkey=mRNA;gene=Usp20;product=ubiquitin specific peptidase 20%2C transcript variant X1;transcript_id=XM_030252135.1;extra_copy_number=0
CM058242.1	Liftoff	exon	38884715	38884793	.	+	.	ID=exon-XM_030252135.1-10;Parent=rna-XM_030252135.1;Dbxref=GeneID:74270,GenBank:XM_030252135.1,MGI:MGI:1921520;gbkey=mRNA;gene=Usp20;product=ubiquitin specific peptidase 20%2C transcript variant X1;transcript_id=XM_030252135.1;extra_copy_number=0
CM058242.1	Liftoff	exon	38887102	38887549	.	+	.	ID=exon-XM_030252135.1-11;Parent=rna-XM_030252135.1;Dbxref=GeneID:74270,GenBank:XM_030252135.1,MGI:MGI:1921520;gbkey=mRNA;gene=Usp20;product=ubiquitin specific peptidase 20%2C transcript variant X1;transcript_id=XM_030252135.1;extra_copy_number=0
CM058242.1	Liftoff	exon	38887915	38888058	.	+	.	ID=exon-XM_030252135.1-12;Parent=rna-XM_030252135.1;Dbxref=GeneID:74270,GenBank:XM_030252135.1,MGI:MGI:1921520;gbkey=mRNA;gene=Usp20;product=ubiquitin specific peptidase 20%2C transcript variant X1;transcript_id=XM_030252135.1;extra_copy_number=0
CM058242.1	Liftoff	exon	38888317	38888432	.	+	.	ID=exon-XM_030252135.1-13;Parent=rna-XM_030252135.1;Dbxref=GeneID:74270,GenBank:XM_030252135.1,MGI:MGI:1921520;gbkey=mRNA;gene=Usp20;product=ubiquitin specific peptidase 20%2C transcript variant X1;transcript_id=XM_030252135.1;extra_copy_number=0
CM058242.1	Liftoff	exon	38888559	38888731	.	+	.	ID=exon-XM_030252135.1-14;Parent=rna-XM_030252135.1;Dbxref=GeneID:74270,GenBank:XM_030252135.1,MGI:MGI:1921520;gbkey=mRNA;gene=Usp20;product=ubiquitin specific peptidase 20%2C transcript variant X1;transcript_id=XM_030252135.1;extra_copy_number=0
CM058242.1	Liftoff	exon	38889245	38889339	.	+	.	ID=exon-XM_030252135.1-15;Parent=rna-XM_030252135.1;Dbxref=GeneID:74270,GenBank:XM_030252135.1,MGI:MGI:1921520;gbkey=mRNA;gene=Usp20;product=ubiquitin specific peptidase 20%2C transcript variant X1;transcript_id=XM_030252135.1;extra_copy_number=0
CM058242.1	Liftoff	exon	38893226	38893259	.	+	.	ID=exon-XM_030252135.1-16;Parent=rna-XM_030252135.1;Dbxref=GeneID:74270,GenBank:XM_030252135.1,MGI:MGI:1921520;gbkey=mRNA;gene=Usp20;product=ubiquitin specific peptidase 20%2C transcript variant X1;transcript_id=XM_030252135.1;extra_copy_number=0
CM058242.1	Liftoff	exon	38893431	38893476	.	+	.	ID=exon-XM_030252135.1-17;Parent=rna-XM_030252135.1;Dbxref=GeneID:74270,GenBank:XM_030252135.1,MGI:MGI:1921520;gbkey=mRNA;gene=Usp20;product=ubiquitin specific peptidase 20%2C transcript variant X1;transcript_id=XM_030252135.1;extra_copy_number=0
CM058242.1	Liftoff	exon	38894067	38894247	.	+	.	ID=exon-XM_030252135.1-18;Parent=rna-XM_030252135.1;Dbxref=GeneID:74270,GenBank:XM_030252135.1,MGI:MGI:1921520;gbkey=mRNA;gene=Usp20;product=ubiquitin specific peptidase 20%2C transcript variant X1;transcript_id=XM_030252135.1;extra_copy_number=0
CM058242.1	Liftoff	exon	38894323	38894449	.	+	.	ID=exon-XM_030252135.1-19;Parent=rna-XM_030252135.1;Dbxref=GeneID:74270,GenBank:XM_030252135.1,MGI:MGI:1921520;gbkey=mRNA;gene=Usp20;product=ubiquitin specific peptidase 20%2C transcript variant X1;transcript_id=XM_030252135.1;extra_copy_number=0
CM058242.1	Liftoff	exon	38894620	38894789	.	+	.	ID=exon-XM_030252135.1-20;Parent=rna-XM_030252135.1;Dbxref=GeneID:74270,GenBank:XM_030252135.1,MGI:MGI:1921520;gbkey=mRNA;gene=Usp20;product=ubiquitin specific peptidase 20%2C transcript variant X1;transcript_id=XM_030252135.1;extra_copy_number=0
CM058242.1	Liftoff	exon	38894871	38894952	.	+	.	ID=exon-XM_030252135.1-21;Parent=rna-XM_030252135.1;Dbxref=GeneID:74270,GenBank:XM_030252135.1,MGI:MGI:1921520;gbkey=mRNA;gene=Usp20;product=ubiquitin specific peptidase 20%2C transcript variant X1;transcript_id=XM_030252135.1;extra_copy_number=0
CM058242.1	Liftoff	exon	38895653	38895761	.	+	.	ID=exon-XM_030252135.1-22;Parent=rna-XM_030252135.1;Dbxref=GeneID:74270,GenBank:XM_030252135.1,MGI:MGI:1921520;gbkey=mRNA;gene=Usp20;product=ubiquitin specific peptidase 20%2C transcript variant X1;transcript_id=XM_030252135.1;extra_copy_number=0
CM058242.1	Liftoff	exon	38896723	38896825	.	+	.	ID=exon-XM_030252135.1-23;Parent=rna-XM_030252135.1;Dbxref=GeneID:74270,GenBank:XM_030252135.1,MGI:MGI:1921520;gbkey=mRNA;gene=Usp20;product=ubiquitin specific peptidase 20%2C transcript variant X1;transcript_id=XM_030252135.1;extra_copy_number=0
CM058242.1	Liftoff	exon	38897767	38897838	.	+	.	ID=exon-XM_030252135.1-24;Parent=rna-XM_030252135.1;Dbxref=GeneID:74270,GenBank:XM_030252135.1,MGI:MGI:1921520;gbkey=mRNA;gene=Usp20;product=ubiquitin specific peptidase 20%2C transcript variant X1;transcript_id=XM_030252135.1;extra_copy_number=0
CM058242.1	Liftoff	exon	38898262	38899579	.	+	.	ID=exon-XM_030252135.1-25;Parent=rna-XM_030252135.1;Dbxref=GeneID:74270,GenBank:XM_030252135.1,MGI:MGI:1921520;gbkey=mRNA;gene=Usp20;product=ubiquitin specific peptidase 20%2C transcript variant X1;transcript_id=XM_030252135.1;extra_copy_number=0
CM058242.1	Liftoff	CDS	38875721	38875801	.	+	.	ID=cds-XP_030107995.1;Parent=rna-XM_030252135.1;Dbxref=GeneID:74270,GenBank:XP_030107995.1,MGI:MGI:1921520;Name=XP_030107995.1;gbkey=CDS;gene=Usp20;product=ubiquitin carboxyl-terminal hydrolase 20 isoform X1;protein_id=XP_030107995.1;extra_copy_number=0
CM058242.1	Liftoff	CDS	38876991	38877044	.	+	.	ID=cds-XP_030107995.1;Parent=rna-XM_030252135.1;Dbxref=GeneID:74270,GenBank:XP_030107995.1,MGI:MGI:1921520;Name=XP_030107995.1;gbkey=CDS;gene=Usp20;product=ubiquitin carboxyl-terminal hydrolase 20 isoform X1;protein_id=XP_030107995.1;extra_copy_number=0
CM058242.1	Liftoff	CDS	38879490	38879552	.	+	.	ID=cds-XP_030107995.1;Parent=rna-XM_030252135.1;Dbxref=GeneID:74270,GenBank:XP_030107995.1,MGI:MGI:1921520;Name=XP_030107995.1;gbkey=CDS;gene=Usp20;product=ubiquitin carboxyl-terminal hydrolase 20 isoform X1;protein_id=XP_030107995.1;extra_copy_number=0
CM058242.1	Liftoff	CDS	38879850	38879981	.	+	.	ID=cds-XP_030107995.1;Parent=rna-XM_030252135.1;Dbxref=GeneID:74270,GenBank:XP_030107995.1,MGI:MGI:1921520;Name=XP_030107995.1;gbkey=CDS;gene=Usp20;product=ubiquitin carboxyl-terminal hydrolase 20 isoform X1;protein_id=XP_030107995.1;extra_copy_number=0
CM058242.1	Liftoff	CDS	38881338	38881434	.	+	.	ID=cds-XP_030107995.1;Parent=rna-XM_030252135.1;Dbxref=GeneID:74270,GenBank:XP_030107995.1,MGI:MGI:1921520;Name=XP_030107995.1;gbkey=CDS;gene=Usp20;product=ubiquitin carboxyl-terminal hydrolase 20 isoform X1;protein_id=XP_030107995.1;extra_copy_number=0
CM058242.1	Liftoff	CDS	38881866	38881935	.	+	.	ID=cds-XP_030107995.1;Parent=rna-XM_030252135.1;Dbxref=GeneID:74270,GenBank:XP_030107995.1,MGI:MGI:1921520;Name=XP_030107995.1;gbkey=CDS;gene=Usp20;product=ubiquitin carboxyl-terminal hydrolase 20 isoform X1;protein_id=XP_030107995.1;extra_copy_number=0
CM058242.1	Liftoff	CDS	38883320	38883433	.	+	.	ID=cds-XP_030107995.1;Parent=rna-XM_030252135.1;Dbxref=GeneID:74270,GenBank:XP_030107995.1,MGI:MGI:1921520;Name=XP_030107995.1;gbkey=CDS;gene=Usp20;product=ubiquitin carboxyl-terminal hydrolase 20 isoform X1;protein_id=XP_030107995.1;extra_copy_number=0
CM058242.1	Liftoff	CDS	38884715	38884793	.	+	.	ID=cds-XP_030107995.1;Parent=rna-XM_030252135.1;Dbxref=GeneID:74270,GenBank:XP_030107995.1,MGI:MGI:1921520;Name=XP_030107995.1;gbkey=CDS;gene=Usp20;product=ubiquitin carboxyl-terminal hydrolase 20 isoform X1;protein_id=XP_030107995.1;extra_copy_number=0
CM058242.1	Liftoff	CDS	38887102	38887549	.	+	.	ID=cds-XP_030107995.1;Parent=rna-XM_030252135.1;Dbxref=GeneID:74270,GenBank:XP_030107995.1,MGI:MGI:1921520;Name=XP_030107995.1;gbkey=CDS;gene=Usp20;product=ubiquitin carboxyl-terminal hydrolase 20 isoform X1;protein_id=XP_030107995.1;extra_copy_number=0
CM058242.1	Liftoff	CDS	38887915	38888058	.	+	.	ID=cds-XP_030107995.1;Parent=rna-XM_030252135.1;Dbxref=GeneID:74270,GenBank:XP_030107995.1,MGI:MGI:1921520;Name=XP_030107995.1;gbkey=CDS;gene=Usp20;product=ubiquitin carboxyl-terminal hydrolase 20 isoform X1;protein_id=XP_030107995.1;extra_copy_number=0
CM058242.1	Liftoff	CDS	38888317	38888432	.	+	.	ID=cds-XP_030107995.1;Parent=rna-XM_030252135.1;Dbxref=GeneID:74270,GenBank:XP_030107995.1,MGI:MGI:1921520;Name=XP_030107995.1;gbkey=CDS;gene=Usp20;product=ubiquitin carboxyl-terminal hydrolase 20 isoform X1;protein_id=XP_030107995.1;extra_copy_number=0
CM058242.1	Liftoff	CDS	38888559	38888731	.	+	.	ID=cds-XP_030107995.1;Parent=rna-XM_030252135.1;Dbxref=GeneID:74270,GenBank:XP_030107995.1,MGI:MGI:1921520;Name=XP_030107995.1;gbkey=CDS;gene=Usp20;product=ubiquitin carboxyl-terminal hydrolase 20 isoform X1;protein_id=XP_030107995.1;extra_copy_number=0
CM058242.1	Liftoff	CDS	38889245	38889339	.	+	.	ID=cds-XP_030107995.1;Parent=rna-XM_030252135.1;Dbxref=GeneID:74270,GenBank:XP_030107995.1,MGI:MGI:1921520;Name=XP_030107995.1;gbkey=CDS;gene=Usp20;product=ubiquitin carboxyl-terminal hydrolase 20 isoform X1;protein_id=XP_030107995.1;extra_copy_number=0
CM058242.1	Liftoff	CDS	38893226	38893259	.	+	.	ID=cds-XP_030107995.1;Parent=rna-XM_030252135.1;Dbxref=GeneID:74270,GenBank:XP_030107995.1,MGI:MGI:1921520;Name=XP_030107995.1;gbkey=CDS;gene=Usp20;product=ubiquitin carboxyl-terminal hydrolase 20 isoform X1;protein_id=XP_030107995.1;extra_copy_number=0
CM058242.1	Liftoff	CDS	38893431	38893476	.	+	.	ID=cds-XP_030107995.1;Parent=rna-XM_030252135.1;Dbxref=GeneID:74270,GenBank:XP_030107995.1,MGI:MGI:1921520;Name=XP_030107995.1;gbkey=CDS;gene=Usp20;product=ubiquitin carboxyl-terminal hydrolase 20 isoform X1;protein_id=XP_030107995.1;extra_copy_number=0
CM058242.1	Liftoff	CDS	38894067	38894247	.	+	.	ID=cds-XP_030107995.1;Parent=rna-XM_030252135.1;Dbxref=GeneID:74270,GenBank:XP_030107995.1,MGI:MGI:1921520;Name=XP_030107995.1;gbkey=CDS;gene=Usp20;product=ubiquitin carboxyl-terminal hydrolase 20 isoform X1;protein_id=XP_030107995.1;extra_copy_number=0
CM058242.1	Liftoff	CDS	38894323	38894449	.	+	.	ID=cds-XP_030107995.1;Parent=rna-XM_030252135.1;Dbxref=GeneID:74270,GenBank:XP_030107995.1,MGI:MGI:1921520;Name=XP_030107995.1;gbkey=CDS;gene=Usp20;product=ubiquitin carboxyl-terminal hydrolase 20 isoform X1;protein_id=XP_030107995.1;extra_copy_number=0
CM058242.1	Liftoff	CDS	38894620	38894789	.	+	.	ID=cds-XP_030107995.1;Parent=rna-XM_030252135.1;Dbxref=GeneID:74270,GenBank:XP_030107995.1,MGI:MGI:1921520;Name=XP_030107995.1;gbkey=CDS;gene=Usp20;product=ubiquitin carboxyl-terminal hydrolase 20 isoform X1;protein_id=XP_030107995.1;extra_copy_number=0
CM058242.1	Liftoff	CDS	38894871	38894952	.	+	.	ID=cds-XP_030107995.1;Parent=rna-XM_030252135.1;Dbxref=GeneID:74270,GenBank:XP_030107995.1,MGI:MGI:1921520;Name=XP_030107995.1;gbkey=CDS;gene=Usp20;product=ubiquitin carboxyl-terminal hydrolase 20 isoform X1;protein_id=XP_030107995.1;extra_copy_number=0
CM058242.1	Liftoff	CDS	38895653	38895761	.	+	.	ID=cds-XP_030107995.1;Parent=rna-XM_030252135.1;Dbxref=GeneID:74270,GenBank:XP_030107995.1,MGI:MGI:1921520;Name=XP_030107995.1;gbkey=CDS;gene=Usp20;product=ubiquitin carboxyl-terminal hydrolase 20 isoform X1;protein_id=XP_030107995.1;extra_copy_number=0
CM058242.1	Liftoff	CDS	38896723	38896825	.	+	.	ID=cds-XP_030107995.1;Parent=rna-XM_030252135.1;Dbxref=GeneID:74270,GenBank:XP_030107995.1,MGI:MGI:1921520;Name=XP_030107995.1;gbkey=CDS;gene=Usp20;product=ubiquitin carboxyl-terminal hydrolase 20 isoform X1;protein_id=XP_030107995.1;extra_copy_number=0
CM058242.1	Liftoff	CDS	38897767	38897838	.	+	.	ID=cds-XP_030107995.1;Parent=rna-XM_030252135.1;Dbxref=GeneID:74270,GenBank:XP_030107995.1,MGI:MGI:1921520;Name=XP_030107995.1;gbkey=CDS;gene=Usp20;product=ubiquitin carboxyl-terminal hydrolase 20 isoform X1;protein_id=XP_030107995.1;extra_copy_number=0
CM058242.1	Liftoff	CDS	38898262	38898422	.	+	.	ID=cds-XP_030107995.1;Parent=rna-XM_030252135.1;Dbxref=GeneID:74270,GenBank:XP_030107995.1,MGI:MGI:1921520;Name=XP_030107995.1;gbkey=CDS;gene=Usp20;product=ubiquitin carboxyl-terminal hydrolase 20 isoform X1;protein_id=XP_030107995.1;extra_copy_number=0
CM058242.1	Liftoff	gene	38865167	38873521	.	-	.	ID=gene-Gm39786;Dbxref=GeneID:105244113,MGI:MGI:5622671;Name=Gm39786;description=predicted gene%2C 39786;gbkey=Gene;gene=Gm39786;gene_biotype=lncRNA;coverage=1.0;sequence_ID=1.0;extra_copy_number=0;copy_num_ID=gene-Gm39786_0
CM058242.1	Liftoff	lnc_RNA	38865167	38872290	.	-	.	ID=rna-XR_003954021.1;Parent=gene-Gm39786;Dbxref=GeneID:105244113,GenBank:XR_003954021.1,MGI:MGI:5622671;Name=XR_003954021.1;gbkey=ncRNA;gene=Gm39786;model_evidence=Supporting evidence includes similarity to: 7 long SRA reads%2C and 96%25 coverage of the annotated genomic feature by RNAseq alignments%2C including 1 sample with support for all annotated introns;product=predicted gene%2C 39786%2C transcript variant X2;transcript_id=XR_003954021.1;extra_copy_number=0
CM058242.1	Liftoff	exon	38865167	38870165	.	-	.	ID=exon-XR_003954021.1-3;Parent=rna-XR_003954021.1;Dbxref=GeneID:105244113,GenBank:XR_003954021.1,MGI:MGI:5622671;gbkey=ncRNA;gene=Gm39786;product=predicted gene%2C 39786%2C transcript variant X2;transcript_id=XR_003954021.1;extra_copy_number=0
CM058242.1	Liftoff	exon	38871469	38871646	.	-	.	ID=exon-XR_003954021.1-2;Parent=rna-XR_003954021.1;Dbxref=GeneID:105244113,GenBank:XR_003954021.1,MGI:MGI:5622671;gbkey=ncRNA;gene=Gm39786;product=predicted gene%2C 39786%2C transcript variant X2;transcript_id=XR_003954021.1;extra_copy_number=0
CM058242.1	Liftoff	exon	38871828	38872290	.	-	.	ID=exon-XR_003954021.1-1;Parent=rna-XR_003954021.1;Dbxref=GeneID:105244113,GenBank:XR_003954021.1,MGI:MGI:5622671;gbkey=ncRNA;gene=Gm39786;product=predicted gene%2C 39786%2C transcript variant X2;transcript_id=XR_003954021.1;extra_copy_number=0
CM058242.1	Liftoff	lnc_RNA	38865167	38873521	.	-	.	ID=rna-XR_003954022.1;Parent=gene-Gm39786;Dbxref=GeneID:105244113,GenBank:XR_003954022.1,MGI:MGI:5622671;Name=XR_003954022.1;gbkey=ncRNA;gene=Gm39786;model_evidence=Supporting evidence includes similarity to: 8 long SRA reads%2C and 96%25 coverage of the annotated genomic feature by RNAseq alignments%2C including 4 samples with support for all annotated introns;product=predicted gene%2C 39786%2C transcript variant X3;transcript_id=XR_003954022.1;extra_copy_number=0
CM058242.1	Liftoff	exon	38865167	38870165	.	-	.	ID=exon-XR_003954022.1-3;Parent=rna-XR_003954022.1;Dbxref=GeneID:105244113,GenBank:XR_003954022.1,MGI:MGI:5622671;gbkey=ncRNA;gene=Gm39786;product=predicted gene%2C 39786%2C transcript variant X3;transcript_id=XR_003954022.1;extra_copy_number=0
CM058242.1	Liftoff	exon	38871469	38871646	.	-	.	ID=exon-XR_003954022.1-2;Parent=rna-XR_003954022.1;Dbxref=GeneID:105244113,GenBank:XR_003954022.1,MGI:MGI:5622671;gbkey=ncRNA;gene=Gm39786;product=predicted gene%2C 39786%2C transcript variant X3;transcript_id=XR_003954022.1;extra_copy_number=0
CM058242.1	Liftoff	exon	38873175	38873521	.	-	.	ID=exon-XR_003954022.1-1;Parent=rna-XR_003954022.1;Dbxref=GeneID:105244113,GenBank:XR_003954022.1,MGI:MGI:5622671;gbkey=ncRNA;gene=Gm39786;product=predicted gene%2C 39786%2C transcript variant X3;transcript_id=XR_003954022.1;extra_copy_number=0
CM058242.1	Liftoff	lnc_RNA	38865167	38872290	.	-	.	ID=rna-XR_003954023.1;Parent=gene-Gm39786;Dbxref=GeneID:105244113,GenBank:XR_003954023.1,MGI:MGI:5622671;Name=XR_003954023.1;gbkey=ncRNA;gene=Gm39786;model_evidence=Supporting evidence includes similarity to: 7 long SRA reads%2C and 96%25 coverage of the annotated genomic feature by RNAseq alignments%2C including 2 samples with support for all annotated introns;product=predicted gene%2C 39786%2C transcript variant X5;transcript_id=XR_003954023.1;extra_copy_number=0
CM058242.1	Liftoff	exon	38865167	38870116	.	-	.	ID=exon-XR_003954023.1-2;Parent=rna-XR_003954023.1;Dbxref=GeneID:105244113,GenBank:XR_003954023.1,MGI:MGI:5622671;gbkey=ncRNA;gene=Gm39786;product=predicted gene%2C 39786%2C transcript variant X5;transcript_id=XR_003954023.1;extra_copy_number=0
CM058242.1	Liftoff	exon	38871469	38872290	.	-	.	ID=exon-XR_003954023.1-1;Parent=rna-XR_003954023.1;Dbxref=GeneID:105244113,GenBank:XR_003954023.1,MGI:MGI:5622671;gbkey=ncRNA;gene=Gm39786;product=predicted gene%2C 39786%2C transcript variant X5;transcript_id=XR_003954023.1;extra_copy_number=0
CM058242.1	Liftoff	lnc_RNA	38865167	38872542	.	-	.	ID=rna-XR_003954024.1;Parent=gene-Gm39786;Dbxref=GeneID:105244113,GenBank:XR_003954024.1,MGI:MGI:5622671;Name=XR_003954024.1;gbkey=ncRNA;gene=Gm39786;model_evidence=Supporting evidence includes similarity to: 7 long SRA reads%2C and 96%25 coverage of the annotated genomic feature by RNAseq alignments%2C including 1 sample with support for all annotated introns;product=predicted gene%2C 39786%2C transcript variant X6;transcript_id=XR_003954024.1;extra_copy_number=0
CM058242.1	Liftoff	exon	38865167	38870165	.	-	.	ID=exon-XR_003954024.1-3;Parent=rna-XR_003954024.1;Dbxref=GeneID:105244113,GenBank:XR_003954024.1,MGI:MGI:5622671;gbkey=ncRNA;gene=Gm39786;product=predicted gene%2C 39786%2C transcript variant X6;transcript_id=XR_003954024.1;extra_copy_number=0
CM058242.1	Liftoff	exon	38871469	38871646	.	-	.	ID=exon-XR_003954024.1-2;Parent=rna-XR_003954024.1;Dbxref=GeneID:105244113,GenBank:XR_003954024.1,MGI:MGI:5622671;gbkey=ncRNA;gene=Gm39786;product=predicted gene%2C 39786%2C transcript variant X6;transcript_id=XR_003954024.1;extra_copy_number=0
CM058242.1	Liftoff	exon	38872380	38872542	.	-	.	ID=exon-XR_003954024.1-1;Parent=rna-XR_003954024.1;Dbxref=GeneID:105244113,GenBank:XR_003954024.1,MGI:MGI:5622671;gbkey=ncRNA;gene=Gm39786;product=predicted gene%2C 39786%2C transcript variant X6;transcript_id=XR_003954024.1;extra_copy_number=0
CM058242.1	Liftoff	lnc_RNA	38865167	38872542	.	-	.	ID=rna-XR_866116.2;Parent=gene-Gm39786;Dbxref=GeneID:105244113,GenBank:XR_866116.2,MGI:MGI:5622671;Name=XR_866116.2;gbkey=ncRNA;gene=Gm39786;model_evidence=Supporting evidence includes similarity to: 1 long SRA read%2C and 98%25 coverage of the annotated genomic feature by RNAseq alignments%2C including 2 samples with support for all annotated introns;product=predicted gene%2C 39786%2C transcript variant X1;transcript_id=XR_866116.2;extra_copy_number=0
CM058242.1	Liftoff	exon	38865167	38865624	.	-	.	ID=exon-XR_866116.2-3;Parent=rna-XR_866116.2;Dbxref=GeneID:105244113,GenBank:XR_866116.2,MGI:MGI:5622671;gbkey=ncRNA;gene=Gm39786;product=predicted gene%2C 39786%2C transcript variant X1;transcript_id=XR_866116.2;extra_copy_number=0
CM058242.1	Liftoff	exon	38869982	38870165	.	-	.	ID=exon-XR_866116.2-2;Parent=rna-XR_866116.2;Dbxref=GeneID:105244113,GenBank:XR_866116.2,MGI:MGI:5622671;gbkey=ncRNA;gene=Gm39786;product=predicted gene%2C 39786%2C transcript variant X1;transcript_id=XR_866116.2;extra_copy_number=0
CM058242.1	Liftoff	exon	38871469	38872542	.	-	.	ID=exon-XR_866116.2-1;Parent=rna-XR_866116.2;Dbxref=GeneID:105244113,GenBank:XR_866116.2,MGI:MGI:5622671;gbkey=ncRNA;gene=Gm39786;product=predicted gene%2C 39786%2C transcript variant X1;transcript_id=XR_866116.2;extra_copy_number=0
CM058242.1	Liftoff	lnc_RNA	38865167	38872290	.	-	.	ID=rna-XR_866119.3;Parent=gene-Gm39786;Dbxref=GeneID:105244113,GenBank:XR_866119.3,MGI:MGI:5622671;Name=XR_866119.3;gbkey=ncRNA;gene=Gm39786;model_evidence=Supporting evidence includes similarity to: 2 long SRA reads%2C and 97%25 coverage of the annotated genomic feature by RNAseq alignments%2C including 3 samples with support for all annotated introns;product=predicted gene%2C 39786%2C transcript variant X4;transcript_id=XR_866119.3;extra_copy_number=0
CM058242.1	Liftoff	exon	38865167	38868334	.	-	.	ID=exon-XR_866119.3-3;Parent=rna-XR_866119.3;Dbxref=GeneID:105244113,GenBank:XR_866119.3,MGI:MGI:5622671;gbkey=ncRNA;gene=Gm39786;product=predicted gene%2C 39786%2C transcript variant X4;transcript_id=XR_866119.3;extra_copy_number=0
CM058242.1	Liftoff	exon	38869982	38870165	.	-	.	ID=exon-XR_866119.3-2;Parent=rna-XR_866119.3;Dbxref=GeneID:105244113,GenBank:XR_866119.3,MGI:MGI:5622671;gbkey=ncRNA;gene=Gm39786;product=predicted gene%2C 39786%2C transcript variant X4;transcript_id=XR_866119.3;extra_copy_number=0
CM058242.1	Liftoff	exon	38871469	38872290	.	-	.	ID=exon-XR_866119.3-1;Parent=rna-XR_866119.3;Dbxref=GeneID:105244113,GenBank:XR_866119.3,MGI:MGI:5622671;gbkey=ncRNA;gene=Gm39786;product=predicted gene%2C 39786%2C transcript variant X4;transcript_id=XR_866119.3;extra_copy_number=0
CM058242.1	Liftoff	gene	38903144	39019001	.	-	.	ID=gene-Fnbp1;Dbxref=GeneID:14269,MGI:MGI:109606;Name=Fnbp1;description=formin binding protein 1;gbkey=Gene;gene=Fnbp1;gene_biotype=protein_coding;gene_synonym=1110057E06Rik,2210010H06Rik,FBP1,Fbp17;coverage=1.0;sequence_ID=1.0;valid_ORFs=24;extra_copy_number=0;copy_num_ID=gene-Fnbp1_0
CM058242.1	Liftoff	mRNA	38903144	39018975	.	-	.	ID=rna-NM_001038700.2;Parent=gene-Fnbp1;Dbxref=GeneID:14269,GenBank:NM_001038700.2,MGI:MGI:109606;Name=NM_001038700.2;gbkey=mRNA;gene=Fnbp1;product=formin binding protein 1%2C transcript variant 1;transcript_id=NM_001038700.2;matches_ref_protein=True;valid_ORF=True;extra_copy_number=0
CM058242.1	Liftoff	exon	38903144	38905821	.	-	.	ID=exon-NM_001038700.2-15;Parent=rna-NM_001038700.2;Dbxref=GeneID:14269,GenBank:NM_001038700.2,MGI:MGI:109606;gbkey=mRNA;gene=Fnbp1;product=formin binding protein 1%2C transcript variant 1;transcript_id=NM_001038700.2;extra_copy_number=0
CM058242.1	Liftoff	exon	38909968	38910126	.	-	.	ID=exon-NM_001038700.2-14;Parent=rna-NM_001038700.2;Dbxref=GeneID:14269,GenBank:NM_001038700.2,MGI:MGI:109606;gbkey=mRNA;gene=Fnbp1;product=formin binding protein 1%2C transcript variant 1;transcript_id=NM_001038700.2;extra_copy_number=0
CM058242.1	Liftoff	exon	38913056	38913192	.	-	.	ID=exon-NM_001038700.2-13;Parent=rna-NM_001038700.2;Dbxref=GeneID:14269,GenBank:NM_001038700.2,MGI:MGI:109606;gbkey=mRNA;gene=Fnbp1;product=formin binding protein 1%2C transcript variant 1;transcript_id=NM_001038700.2;extra_copy_number=0
CM058242.1	Liftoff	exon	38913480	38913601	.	-	.	ID=exon-NM_001038700.2-12;Parent=rna-NM_001038700.2;Dbxref=GeneID:14269,GenBank:NM_001038700.2,MGI:MGI:109606;gbkey=mRNA;gene=Fnbp1;product=formin binding protein 1%2C transcript variant 1;transcript_id=NM_001038700.2;extra_copy_number=0
CM058242.1	Liftoff	exon	38914094	38914226	.	-	.	ID=exon-NM_001038700.2-11;Parent=rna-NM_001038700.2;Dbxref=GeneID:14269,GenBank:NM_001038700.2,MGI:MGI:109606;gbkey=mRNA;gene=Fnbp1;product=formin binding protein 1%2C transcript variant 1;transcript_id=NM_001038700.2;extra_copy_number=0
CM058242.1	Liftoff	exon	38917343	38917452	.	-	.	ID=exon-NM_001038700.2-10;Parent=rna-NM_001038700.2;Dbxref=GeneID:14269,GenBank:NM_001038700.2,MGI:MGI:109606;gbkey=mRNA;gene=Fnbp1;product=formin binding protein 1%2C transcript variant 1;transcript_id=NM_001038700.2;extra_copy_number=0
CM058242.1	Liftoff	exon	38930966	38931160	.	-	.	ID=exon-NM_001038700.2-9;Parent=rna-NM_001038700.2;Dbxref=GeneID:14269,GenBank:NM_001038700.2,MGI:MGI:109606;gbkey=mRNA;gene=Fnbp1;product=formin binding protein 1%2C transcript variant 1;transcript_id=NM_001038700.2;extra_copy_number=0
CM058242.1	Liftoff	exon	38932370	38932516	.	-	.	ID=exon-NM_001038700.2-8;Parent=rna-NM_001038700.2;Dbxref=GeneID:14269,GenBank:NM_001038700.2,MGI:MGI:109606;gbkey=mRNA;gene=Fnbp1;product=formin binding protein 1%2C transcript variant 1;transcript_id=NM_001038700.2;extra_copy_number=0
CM058242.1	Liftoff	exon	38935831	38935959	.	-	.	ID=exon-NM_001038700.2-7;Parent=rna-NM_001038700.2;Dbxref=GeneID:14269,GenBank:NM_001038700.2,MGI:MGI:109606;gbkey=mRNA;gene=Fnbp1;product=formin binding protein 1%2C transcript variant 1;transcript_id=NM_001038700.2;extra_copy_number=0
CM058242.1	Liftoff	exon	38959920	38960024	.	-	.	ID=exon-NM_001038700.2-6;Parent=rna-NM_001038700.2;Dbxref=GeneID:14269,GenBank:NM_001038700.2,MGI:MGI:109606;gbkey=mRNA;gene=Fnbp1;product=formin binding protein 1%2C transcript variant 1;transcript_id=NM_001038700.2;extra_copy_number=0
CM058242.1	Liftoff	exon	38960969	38961031	.	-	.	ID=exon-NM_001038700.2-5;Parent=rna-NM_001038700.2;Dbxref=GeneID:14269,GenBank:NM_001038700.2,MGI:MGI:109606;gbkey=mRNA;gene=Fnbp1;product=formin binding protein 1%2C transcript variant 1;transcript_id=NM_001038700.2;extra_copy_number=0
CM058242.1	Liftoff	exon	38972974	38973121	.	-	.	ID=exon-NM_001038700.2-4;Parent=rna-NM_001038700.2;Dbxref=GeneID:14269,GenBank:NM_001038700.2,MGI:MGI:109606;gbkey=mRNA;gene=Fnbp1;product=formin binding protein 1%2C transcript variant 1;transcript_id=NM_001038700.2;extra_copy_number=0
CM058242.1	Liftoff	exon	38974041	38974097	.	-	.	ID=exon-NM_001038700.2-3;Parent=rna-NM_001038700.2;Dbxref=GeneID:14269,GenBank:NM_001038700.2,MGI:MGI:109606;gbkey=mRNA;gene=Fnbp1;product=formin binding protein 1%2C transcript variant 1;transcript_id=NM_001038700.2;extra_copy_number=0
CM058242.1	Liftoff	exon	38982194	38982309	.	-	.	ID=exon-NM_001038700.2-2;Parent=rna-NM_001038700.2;Dbxref=GeneID:14269,GenBank:NM_001038700.2,MGI:MGI:109606;gbkey=mRNA;gene=Fnbp1;product=formin binding protein 1%2C transcript variant 1;transcript_id=NM_001038700.2;extra_copy_number=0
CM058242.1	Liftoff	exon	39018746	39018975	.	-	.	ID=exon-NM_001038700.2-1;Parent=rna-NM_001038700.2;Dbxref=GeneID:14269,GenBank:NM_001038700.2,MGI:MGI:109606;gbkey=mRNA;gene=Fnbp1;product=formin binding protein 1%2C transcript variant 1;transcript_id=NM_001038700.2;extra_copy_number=0
CM058242.1	Liftoff	CDS	38905814	38905821	.	-	.	ID=cds-NP_001033789.1;Parent=rna-NM_001038700.2;Dbxref=CCDS:CCDS38097.1,GeneID:14269,GenBank:NP_001033789.1,MGI:MGI:109606;Name=NP_001033789.1;Note=isoform a is encoded by transcript variant 1;gbkey=CDS;gene=Fnbp1;product=formin-binding protein 1 isoform a;protein_id=NP_001033789.1;extra_copy_number=0
CM058242.1	Liftoff	CDS	38909968	38910126	.	-	.	ID=cds-NP_001033789.1;Parent=rna-NM_001038700.2;Dbxref=CCDS:CCDS38097.1,GeneID:14269,GenBank:NP_001033789.1,MGI:MGI:109606;Name=NP_001033789.1;Note=isoform a is encoded by transcript variant 1;gbkey=CDS;gene=Fnbp1;product=formin-binding protein 1 isoform a;protein_id=NP_001033789.1;extra_copy_number=0
CM058242.1	Liftoff	CDS	38913056	38913192	.	-	.	ID=cds-NP_001033789.1;Parent=rna-NM_001038700.2;Dbxref=CCDS:CCDS38097.1,GeneID:14269,GenBank:NP_001033789.1,MGI:MGI:109606;Name=NP_001033789.1;Note=isoform a is encoded by transcript variant 1;gbkey=CDS;gene=Fnbp1;product=formin-binding protein 1 isoform a;protein_id=NP_001033789.1;extra_copy_number=0
CM058242.1	Liftoff	CDS	38913480	38913601	.	-	.	ID=cds-NP_001033789.1;Parent=rna-NM_001038700.2;Dbxref=CCDS:CCDS38097.1,GeneID:14269,GenBank:NP_001033789.1,MGI:MGI:109606;Name=NP_001033789.1;Note=isoform a is encoded by transcript variant 1;gbkey=CDS;gene=Fnbp1;product=formin-binding protein 1 isoform a;protein_id=NP_001033789.1;extra_copy_number=0
CM058242.1	Liftoff	CDS	38914094	38914226	.	-	.	ID=cds-NP_001033789.1;Parent=rna-NM_001038700.2;Dbxref=CCDS:CCDS38097.1,GeneID:14269,GenBank:NP_001033789.1,MGI:MGI:109606;Name=NP_001033789.1;Note=isoform a is encoded by transcript variant 1;gbkey=CDS;gene=Fnbp1;product=formin-binding protein 1 isoform a;protein_id=NP_001033789.1;extra_copy_number=0
CM058242.1	Liftoff	CDS	38917343	38917452	.	-	.	ID=cds-NP_001033789.1;Parent=rna-NM_001038700.2;Dbxref=CCDS:CCDS38097.1,GeneID:14269,GenBank:NP_001033789.1,MGI:MGI:109606;Name=NP_001033789.1;Note=isoform a is encoded by transcript variant 1;gbkey=CDS;gene=Fnbp1;product=formin-binding protein 1 isoform a;protein_id=NP_001033789.1;extra_copy_number=0
CM058242.1	Liftoff	CDS	38930966	38931160	.	-	.	ID=cds-NP_001033789.1;Parent=rna-NM_001038700.2;Dbxref=CCDS:CCDS38097.1,GeneID:14269,GenBank:NP_001033789.1,MGI:MGI:109606;Name=NP_001033789.1;Note=isoform a is encoded by transcript variant 1;gbkey=CDS;gene=Fnbp1;product=formin-binding protein 1 isoform a;protein_id=NP_001033789.1;extra_copy_number=0
CM058242.1	Liftoff	CDS	38932370	38932516	.	-	.	ID=cds-NP_001033789.1;Parent=rna-NM_001038700.2;Dbxref=CCDS:CCDS38097.1,GeneID:14269,GenBank:NP_001033789.1,MGI:MGI:109606;Name=NP_001033789.1;Note=isoform a is encoded by transcript variant 1;gbkey=CDS;gene=Fnbp1;product=formin-binding protein 1 isoform a;protein_id=NP_001033789.1;extra_copy_number=0
CM058242.1	Liftoff	CDS	38935831	38935959	.	-	.	ID=cds-NP_001033789.1;Parent=rna-NM_001038700.2;Dbxref=CCDS:CCDS38097.1,GeneID:14269,GenBank:NP_001033789.1,MGI:MGI:109606;Name=NP_001033789.1;Note=isoform a is encoded by transcript variant 1;gbkey=CDS;gene=Fnbp1;product=formin-binding protein 1 isoform a;protein_id=NP_001033789.1;extra_copy_number=0
CM058242.1	Liftoff	CDS	38959920	38960024	.	-	.	ID=cds-NP_001033789.1;Parent=rna-NM_001038700.2;Dbxref=CCDS:CCDS38097.1,GeneID:14269,GenBank:NP_001033789.1,MGI:MGI:109606;Name=NP_001033789.1;Note=isoform a is encoded by transcript variant 1;gbkey=CDS;gene=Fnbp1;product=formin-binding protein 1 isoform a;protein_id=NP_001033789.1;extra_copy_number=0
CM058242.1	Liftoff	CDS	38960969	38961031	.	-	.	ID=cds-NP_001033789.1;Parent=rna-NM_001038700.2;Dbxref=CCDS:CCDS38097.1,GeneID:14269,GenBank:NP_001033789.1,MGI:MGI:109606;Name=NP_001033789.1;Note=isoform a is encoded by transcript variant 1;gbkey=CDS;gene=Fnbp1;product=formin-binding protein 1 isoform a;protein_id=NP_001033789.1;extra_copy_number=0
CM058242.1	Liftoff	CDS	38972974	38973121	.	-	.	ID=cds-NP_001033789.1;Parent=rna-NM_001038700.2;Dbxref=CCDS:CCDS38097.1,GeneID:14269,GenBank:NP_001033789.1,MGI:MGI:109606;Name=NP_001033789.1;Note=isoform a is encoded by transcript variant 1;gbkey=CDS;gene=Fnbp1;product=formin-binding protein 1 isoform a;protein_id=NP_001033789.1;extra_copy_number=0
CM058242.1	Liftoff	CDS	38974041	38974097	.	-	.	ID=cds-NP_001033789.1;Parent=rna-NM_001038700.2;Dbxref=CCDS:CCDS38097.1,GeneID:14269,GenBank:NP_001033789.1,MGI:MGI:109606;Name=NP_001033789.1;Note=isoform a is encoded by transcript variant 1;gbkey=CDS;gene=Fnbp1;product=formin-binding protein 1 isoform a;protein_id=NP_001033789.1;extra_copy_number=0
CM058242.1	Liftoff	CDS	38982194	38982309	.	-	.	ID=cds-NP_001033789.1;Parent=rna-NM_001038700.2;Dbxref=CCDS:CCDS38097.1,GeneID:14269,GenBank:NP_001033789.1,MGI:MGI:109606;Name=NP_001033789.1;Note=isoform a is encoded by transcript variant 1;gbkey=CDS;gene=Fnbp1;product=formin-binding protein 1 isoform a;protein_id=NP_001033789.1;extra_copy_number=0
CM058242.1	Liftoff	CDS	39018746	39018769	.	-	.	ID=cds-NP_001033789.1;Parent=rna-NM_001038700.2;Dbxref=CCDS:CCDS38097.1,GeneID:14269,GenBank:NP_001033789.1,MGI:MGI:109606;Name=NP_001033789.1;Note=isoform a is encoded by transcript variant 1;gbkey=CDS;gene=Fnbp1;product=formin-binding protein 1 isoform a;protein_id=NP_001033789.1;extra_copy_number=0
CM058242.1	Liftoff	mRNA	38903144	39018975	.	-	.	ID=rna-NM_001177648.1;Parent=gene-Fnbp1;Dbxref=GeneID:14269,GenBank:NM_001177648.1,MGI:MGI:109606;Name=NM_001177648.1;gbkey=mRNA;gene=Fnbp1;product=formin binding protein 1%2C transcript variant 3;tag=RefSeq Select;transcript_id=NM_001177648.1;matches_ref_protein=True;valid_ORF=True;extra_copy_number=0
CM058242.1	Liftoff	exon	38903144	38905821	.	-	.	ID=exon-NM_001177648.1-17;Parent=rna-NM_001177648.1;Dbxref=GeneID:14269,GenBank:NM_001177648.1,MGI:MGI:109606;gbkey=mRNA;gene=Fnbp1;product=formin binding protein 1%2C transcript variant 3;tag=RefSeq Select;transcript_id=NM_001177648.1;extra_copy_number=0
CM058242.1	Liftoff	exon	38909968	38910126	.	-	.	ID=exon-NM_001177648.1-16;Parent=rna-NM_001177648.1;Dbxref=GeneID:14269,GenBank:NM_001177648.1,MGI:MGI:109606;gbkey=mRNA;gene=Fnbp1;product=formin binding protein 1%2C transcript variant 3;tag=RefSeq Select;transcript_id=NM_001177648.1;extra_copy_number=0
CM058242.1	Liftoff	exon	38913056	38913192	.	-	.	ID=exon-NM_001177648.1-15;Parent=rna-NM_001177648.1;Dbxref=GeneID:14269,GenBank:NM_001177648.1,MGI:MGI:109606;gbkey=mRNA;gene=Fnbp1;product=formin binding protein 1%2C transcript variant 3;tag=RefSeq Select;transcript_id=NM_001177648.1;extra_copy_number=0
CM058242.1	Liftoff	exon	38913480	38913601	.	-	.	ID=exon-NM_001177648.1-14;Parent=rna-NM_001177648.1;Dbxref=GeneID:14269,GenBank:NM_001177648.1,MGI:MGI:109606;gbkey=mRNA;gene=Fnbp1;product=formin binding protein 1%2C transcript variant 3;tag=RefSeq Select;transcript_id=NM_001177648.1;extra_copy_number=0
CM058242.1	Liftoff	exon	38914094	38914226	.	-	.	ID=exon-NM_001177648.1-13;Parent=rna-NM_001177648.1;Dbxref=GeneID:14269,GenBank:NM_001177648.1,MGI:MGI:109606;gbkey=mRNA;gene=Fnbp1;product=formin binding protein 1%2C transcript variant 3;tag=RefSeq Select;transcript_id=NM_001177648.1;extra_copy_number=0
CM058242.1	Liftoff	exon	38917343	38917452	.	-	.	ID=exon-NM_001177648.1-12;Parent=rna-NM_001177648.1;Dbxref=GeneID:14269,GenBank:NM_001177648.1,MGI:MGI:109606;gbkey=mRNA;gene=Fnbp1;product=formin binding protein 1%2C transcript variant 3;tag=RefSeq Select;transcript_id=NM_001177648.1;extra_copy_number=0
CM058242.1	Liftoff	exon	38921820	38921834	.	-	.	ID=exon-NM_001177648.1-11;Parent=rna-NM_001177648.1;Dbxref=GeneID:14269,GenBank:NM_001177648.1,MGI:MGI:109606;gbkey=mRNA;gene=Fnbp1;product=formin binding protein 1%2C transcript variant 3;tag=RefSeq Select;transcript_id=NM_001177648.1;extra_copy_number=0
CM058242.1	Liftoff	exon	38929927	38930109	.	-	.	ID=exon-NM_001177648.1-10;Parent=rna-NM_001177648.1;Dbxref=GeneID:14269,GenBank:NM_001177648.1,MGI:MGI:109606;gbkey=mRNA;gene=Fnbp1;product=formin binding protein 1%2C transcript variant 3;tag=RefSeq Select;transcript_id=NM_001177648.1;extra_copy_number=0
CM058242.1	Liftoff	exon	38930966	38931160	.	-	.	ID=exon-NM_001177648.1-9;Parent=rna-NM_001177648.1;Dbxref=GeneID:14269,GenBank:NM_001177648.1,MGI:MGI:109606;gbkey=mRNA;gene=Fnbp1;product=formin binding protein 1%2C transcript variant 3;tag=RefSeq Select;transcript_id=NM_001177648.1;extra_copy_number=0
CM058242.1	Liftoff	exon	38932370	38932516	.	-	.	ID=exon-NM_001177648.1-8;Parent=rna-NM_001177648.1;Dbxref=GeneID:14269,GenBank:NM_001177648.1,MGI:MGI:109606;gbkey=mRNA;gene=Fnbp1;product=formin binding protein 1%2C transcript variant 3;tag=RefSeq Select;transcript_id=NM_001177648.1;extra_copy_number=0
CM058242.1	Liftoff	exon	38935831	38935959	.	-	.	ID=exon-NM_001177648.1-7;Parent=rna-NM_001177648.1;Dbxref=GeneID:14269,GenBank:NM_001177648.1,MGI:MGI:109606;gbkey=mRNA;gene=Fnbp1;product=formin binding protein 1%2C transcript variant 3;tag=RefSeq Select;transcript_id=NM_001177648.1;extra_copy_number=0
CM058242.1	Liftoff	exon	38959920	38960024	.	-	.	ID=exon-NM_001177648.1-6;Parent=rna-NM_001177648.1;Dbxref=GeneID:14269,GenBank:NM_001177648.1,MGI:MGI:109606;gbkey=mRNA;gene=Fnbp1;product=formin binding protein 1%2C transcript variant 3;tag=RefSeq Select;transcript_id=NM_001177648.1;extra_copy_number=0
CM058242.1	Liftoff	exon	38960969	38961031	.	-	.	ID=exon-NM_001177648.1-5;Parent=rna-NM_001177648.1;Dbxref=GeneID:14269,GenBank:NM_001177648.1,MGI:MGI:109606;gbkey=mRNA;gene=Fnbp1;product=formin binding protein 1%2C transcript variant 3;tag=RefSeq Select;transcript_id=NM_001177648.1;extra_copy_number=0
CM058242.1	Liftoff	exon	38972974	38973121	.	-	.	ID=exon-NM_001177648.1-4;Parent=rna-NM_001177648.1;Dbxref=GeneID:14269,GenBank:NM_001177648.1,MGI:MGI:109606;gbkey=mRNA;gene=Fnbp1;product=formin binding protein 1%2C transcript variant 3;tag=RefSeq Select;transcript_id=NM_001177648.1;extra_copy_number=0
CM058242.1	Liftoff	exon	38974041	38974097	.	-	.	ID=exon-NM_001177648.1-3;Parent=rna-NM_001177648.1;Dbxref=GeneID:14269,GenBank:NM_001177648.1,MGI:MGI:109606;gbkey=mRNA;gene=Fnbp1;product=formin binding protein 1%2C transcript variant 3;tag=RefSeq Select;transcript_id=NM_001177648.1;extra_copy_number=0
CM058242.1	Liftoff	exon	38982194	38982309	.	-	.	ID=exon-NM_001177648.1-2;Parent=rna-NM_001177648.1;Dbxref=GeneID:14269,GenBank:NM_001177648.1,MGI:MGI:109606;gbkey=mRNA;gene=Fnbp1;product=formin binding protein 1%2C transcript variant 3;tag=RefSeq Select;transcript_id=NM_001177648.1;extra_copy_number=0
CM058242.1	Liftoff	exon	39018746	39018975	.	-	.	ID=exon-NM_001177648.1-1;Parent=rna-NM_001177648.1;Dbxref=GeneID:14269,GenBank:NM_001177648.1,MGI:MGI:109606;gbkey=mRNA;gene=Fnbp1;product=formin binding protein 1%2C transcript variant 3;tag=RefSeq Select;transcript_id=NM_001177648.1;extra_copy_number=0
CM058242.1	Liftoff	CDS	38905814	38905821	.	-	.	ID=cds-NP_001171119.1;Parent=rna-NM_001177648.1;Dbxref=CCDS:CCDS50561.1,GeneID:14269,GenBank:NP_001171119.1,MGI:MGI:109606;Name=NP_001171119.1;Note=isoform c is encoded by transcript variant 3;gbkey=CDS;gene=Fnbp1;product=formin-binding protein 1 isoform c;protein_id=NP_001171119.1;tag=RefSeq Select;extra_copy_number=0
CM058242.1	Liftoff	CDS	38909968	38910126	.	-	.	ID=cds-NP_001171119.1;Parent=rna-NM_001177648.1;Dbxref=CCDS:CCDS50561.1,GeneID:14269,GenBank:NP_001171119.1,MGI:MGI:109606;Name=NP_001171119.1;Note=isoform c is encoded by transcript variant 3;gbkey=CDS;gene=Fnbp1;product=formin-binding protein 1 isoform c;protein_id=NP_001171119.1;tag=RefSeq Select;extra_copy_number=0
CM058242.1	Liftoff	CDS	38913056	38913192	.	-	.	ID=cds-NP_001171119.1;Parent=rna-NM_001177648.1;Dbxref=CCDS:CCDS50561.1,GeneID:14269,GenBank:NP_001171119.1,MGI:MGI:109606;Name=NP_001171119.1;Note=isoform c is encoded by transcript variant 3;gbkey=CDS;gene=Fnbp1;product=formin-binding protein 1 isoform c;protein_id=NP_001171119.1;tag=RefSeq Select;extra_copy_number=0
CM058242.1	Liftoff	CDS	38913480	38913601	.	-	.	ID=cds-NP_001171119.1;Parent=rna-NM_001177648.1;Dbxref=CCDS:CCDS50561.1,GeneID:14269,GenBank:NP_001171119.1,MGI:MGI:109606;Name=NP_001171119.1;Note=isoform c is encoded by transcript variant 3;gbkey=CDS;gene=Fnbp1;product=formin-binding protein 1 isoform c;protein_id=NP_001171119.1;tag=RefSeq Select;extra_copy_number=0
CM058242.1	Liftoff	CDS	38914094	38914226	.	-	.	ID=cds-NP_001171119.1;Parent=rna-NM_001177648.1;Dbxref=CCDS:CCDS50561.1,GeneID:14269,GenBank:NP_001171119.1,MGI:MGI:109606;Name=NP_001171119.1;Note=isoform c is encoded by transcript variant 3;gbkey=CDS;gene=Fnbp1;product=formin-binding protein 1 isoform c;protein_id=NP_001171119.1;tag=RefSeq Select;extra_copy_number=0
CM058242.1	Liftoff	CDS	38917343	38917452	.	-	.	ID=cds-NP_001171119.1;Parent=rna-NM_001177648.1;Dbxref=CCDS:CCDS50561.1,GeneID:14269,GenBank:NP_001171119.1,MGI:MGI:109606;Name=NP_001171119.1;Note=isoform c is encoded by transcript variant 3;gbkey=CDS;gene=Fnbp1;product=formin-binding protein 1 isoform c;protein_id=NP_001171119.1;tag=RefSeq Select;extra_copy_number=0
CM058242.1	Liftoff	CDS	38921820	38921834	.	-	.	ID=cds-NP_001171119.1;Parent=rna-NM_001177648.1;Dbxref=CCDS:CCDS50561.1,GeneID:14269,GenBank:NP_001171119.1,MGI:MGI:109606;Name=NP_001171119.1;Note=isoform c is encoded by transcript variant 3;gbkey=CDS;gene=Fnbp1;product=formin-binding protein 1 isoform c;protein_id=NP_001171119.1;tag=RefSeq Select;extra_copy_number=0
CM058242.1	Liftoff	CDS	38929927	38930109	.	-	.	ID=cds-NP_001171119.1;Parent=rna-NM_001177648.1;Dbxref=CCDS:CCDS50561.1,GeneID:14269,GenBank:NP_001171119.1,MGI:MGI:109606;Name=NP_001171119.1;Note=isoform c is encoded by transcript variant 3;gbkey=CDS;gene=Fnbp1;product=formin-binding protein 1 isoform c;protein_id=NP_001171119.1;tag=RefSeq Select;extra_copy_number=0
CM058242.1	Liftoff	CDS	38930966	38931160	.	-	.	ID=cds-NP_001171119.1;Parent=rna-NM_001177648.1;Dbxref=CCDS:CCDS50561.1,GeneID:14269,GenBank:NP_001171119.1,MGI:MGI:109606;Name=NP_001171119.1;Note=isoform c is encoded by transcript variant 3;gbkey=CDS;gene=Fnbp1;product=formin-binding protein 1 isoform c;protein_id=NP_001171119.1;tag=RefSeq Select;extra_copy_number=0
CM058242.1	Liftoff	CDS	38932370	38932516	.	-	.	ID=cds-NP_001171119.1;Parent=rna-NM_001177648.1;Dbxref=CCDS:CCDS50561.1,GeneID:14269,GenBank:NP_001171119.1,MGI:MGI:109606;Name=NP_001171119.1;Note=isoform c is encoded by transcript variant 3;gbkey=CDS;gene=Fnbp1;product=formin-binding protein 1 isoform c;protein_id=NP_001171119.1;tag=RefSeq Select;extra_copy_number=0
CM058242.1	Liftoff	CDS	38935831	38935959	.	-	.	ID=cds-NP_001171119.1;Parent=rna-NM_001177648.1;Dbxref=CCDS:CCDS50561.1,GeneID:14269,GenBank:NP_001171119.1,MGI:MGI:109606;Name=NP_001171119.1;Note=isoform c is encoded by transcript variant 3;gbkey=CDS;gene=Fnbp1;product=formin-binding protein 1 isoform c;protein_id=NP_001171119.1;tag=RefSeq Select;extra_copy_number=0
CM058242.1	Liftoff	CDS	38959920	38960024	.	-	.	ID=cds-NP_001171119.1;Parent=rna-NM_001177648.1;Dbxref=CCDS:CCDS50561.1,GeneID:14269,GenBank:NP_001171119.1,MGI:MGI:109606;Name=NP_001171119.1;Note=isoform c is encoded by transcript variant 3;gbkey=CDS;gene=Fnbp1;product=formin-binding protein 1 isoform c;protein_id=NP_001171119.1;tag=RefSeq Select;extra_copy_number=0
CM058242.1	Liftoff	CDS	38960969	38961031	.	-	.	ID=cds-NP_001171119.1;Parent=rna-NM_001177648.1;Dbxref=CCDS:CCDS50561.1,GeneID:14269,GenBank:NP_001171119.1,MGI:MGI:109606;Name=NP_001171119.1;Note=isoform c is encoded by transcript variant 3;gbkey=CDS;gene=Fnbp1;product=formin-binding protein 1 isoform c;protein_id=NP_001171119.1;tag=RefSeq Select;extra_copy_number=0
CM058242.1	Liftoff	CDS	38972974	38973121	.	-	.	ID=cds-NP_001171119.1;Parent=rna-NM_001177648.1;Dbxref=CCDS:CCDS50561.1,GeneID:14269,GenBank:NP_001171119.1,MGI:MGI:109606;Name=NP_001171119.1;Note=isoform c is encoded by transcript variant 3;gbkey=CDS;gene=Fnbp1;product=formin-binding protein 1 isoform c;protein_id=NP_001171119.1;tag=RefSeq Select;extra_copy_number=0
CM058242.1	Liftoff	CDS	38974041	38974097	.	-	.	ID=cds-NP_001171119.1;Parent=rna-NM_001177648.1;Dbxref=CCDS:CCDS50561.1,GeneID:14269,GenBank:NP_001171119.1,MGI:MGI:109606;Name=NP_001171119.1;Note=isoform c is encoded by transcript variant 3;gbkey=CDS;gene=Fnbp1;product=formin-binding protein 1 isoform c;protein_id=NP_001171119.1;tag=RefSeq Select;extra_copy_number=0
CM058242.1	Liftoff	CDS	38982194	38982309	.	-	.	ID=cds-NP_001171119.1;Parent=rna-NM_001177648.1;Dbxref=CCDS:CCDS50561.1,GeneID:14269,GenBank:NP_001171119.1,MGI:MGI:109606;Name=NP_001171119.1;Note=isoform c is encoded by transcript variant 3;gbkey=CDS;gene=Fnbp1;product=formin-binding protein 1 isoform c;protein_id=NP_001171119.1;tag=RefSeq Select;extra_copy_number=0
CM058242.1	Liftoff	CDS	39018746	39018769	.	-	.	ID=cds-NP_001171119.1;Parent=rna-NM_001177648.1;Dbxref=CCDS:CCDS50561.1,GeneID:14269,GenBank:NP_001171119.1,MGI:MGI:109606;Name=NP_001171119.1;Note=isoform c is encoded by transcript variant 3;gbkey=CDS;gene=Fnbp1;product=formin-binding protein 1 isoform c;protein_id=NP_001171119.1;tag=RefSeq Select;extra_copy_number=0
CM058242.1	Liftoff	mRNA	38903144	39018975	.	-	.	ID=rna-NM_001177649.1;Parent=gene-Fnbp1;Dbxref=GeneID:14269,GenBank:NM_001177649.1,MGI:MGI:109606;Name=NM_001177649.1;gbkey=mRNA;gene=Fnbp1;product=formin binding protein 1%2C transcript variant 4;transcript_id=NM_001177649.1;matches_ref_protein=True;valid_ORF=True;extra_copy_number=0
CM058242.1	Liftoff	exon	38903144	38905821	.	-	.	ID=exon-NM_001177649.1-15;Parent=rna-NM_001177649.1;Dbxref=GeneID:14269,GenBank:NM_001177649.1,MGI:MGI:109606;gbkey=mRNA;gene=Fnbp1;product=formin binding protein 1%2C transcript variant 4;transcript_id=NM_001177649.1;extra_copy_number=0
CM058242.1	Liftoff	exon	38909968	38910126	.	-	.	ID=exon-NM_001177649.1-14;Parent=rna-NM_001177649.1;Dbxref=GeneID:14269,GenBank:NM_001177649.1,MGI:MGI:109606;gbkey=mRNA;gene=Fnbp1;product=formin binding protein 1%2C transcript variant 4;transcript_id=NM_001177649.1;extra_copy_number=0
CM058242.1	Liftoff	exon	38913056	38913195	.	-	.	ID=exon-NM_001177649.1-13;Parent=rna-NM_001177649.1;Dbxref=GeneID:14269,GenBank:NM_001177649.1,MGI:MGI:109606;gbkey=mRNA;gene=Fnbp1;product=formin binding protein 1%2C transcript variant 4;transcript_id=NM_001177649.1;extra_copy_number=0
CM058242.1	Liftoff	exon	38913480	38913601	.	-	.	ID=exon-NM_001177649.1-12;Parent=rna-NM_001177649.1;Dbxref=GeneID:14269,GenBank:NM_001177649.1,MGI:MGI:109606;gbkey=mRNA;gene=Fnbp1;product=formin binding protein 1%2C transcript variant 4;transcript_id=NM_001177649.1;extra_copy_number=0
CM058242.1	Liftoff	exon	38914094	38914226	.	-	.	ID=exon-NM_001177649.1-11;Parent=rna-NM_001177649.1;Dbxref=GeneID:14269,GenBank:NM_001177649.1,MGI:MGI:109606;gbkey=mRNA;gene=Fnbp1;product=formin binding protein 1%2C transcript variant 4;transcript_id=NM_001177649.1;extra_copy_number=0
CM058242.1	Liftoff	exon	38917343	38917452	.	-	.	ID=exon-NM_001177649.1-10;Parent=rna-NM_001177649.1;Dbxref=GeneID:14269,GenBank:NM_001177649.1,MGI:MGI:109606;gbkey=mRNA;gene=Fnbp1;product=formin binding protein 1%2C transcript variant 4;transcript_id=NM_001177649.1;extra_copy_number=0
CM058242.1	Liftoff	exon	38930966	38931160	.	-	.	ID=exon-NM_001177649.1-9;Parent=rna-NM_001177649.1;Dbxref=GeneID:14269,GenBank:NM_001177649.1,MGI:MGI:109606;gbkey=mRNA;gene=Fnbp1;product=formin binding protein 1%2C transcript variant 4;transcript_id=NM_001177649.1;extra_copy_number=0
CM058242.1	Liftoff	exon	38932370	38932516	.	-	.	ID=exon-NM_001177649.1-8;Parent=rna-NM_001177649.1;Dbxref=GeneID:14269,GenBank:NM_001177649.1,MGI:MGI:109606;gbkey=mRNA;gene=Fnbp1;product=formin binding protein 1%2C transcript variant 4;transcript_id=NM_001177649.1;extra_copy_number=0
CM058242.1	Liftoff	exon	38935831	38935959	.	-	.	ID=exon-NM_001177649.1-7;Parent=rna-NM_001177649.1;Dbxref=GeneID:14269,GenBank:NM_001177649.1,MGI:MGI:109606;gbkey=mRNA;gene=Fnbp1;product=formin binding protein 1%2C transcript variant 4;transcript_id=NM_001177649.1;extra_copy_number=0
CM058242.1	Liftoff	exon	38959920	38960024	.	-	.	ID=exon-NM_001177649.1-6;Parent=rna-NM_001177649.1;Dbxref=GeneID:14269,GenBank:NM_001177649.1,MGI:MGI:109606;gbkey=mRNA;gene=Fnbp1;product=formin binding protein 1%2C transcript variant 4;transcript_id=NM_001177649.1;extra_copy_number=0
CM058242.1	Liftoff	exon	38960969	38961031	.	-	.	ID=exon-NM_001177649.1-5;Parent=rna-NM_001177649.1;Dbxref=GeneID:14269,GenBank:NM_001177649.1,MGI:MGI:109606;gbkey=mRNA;gene=Fnbp1;product=formin binding protein 1%2C transcript variant 4;transcript_id=NM_001177649.1;extra_copy_number=0
CM058242.1	Liftoff	exon	38972974	38973121	.	-	.	ID=exon-NM_001177649.1-4;Parent=rna-NM_001177649.1;Dbxref=GeneID:14269,GenBank:NM_001177649.1,MGI:MGI:109606;gbkey=mRNA;gene=Fnbp1;product=formin binding protein 1%2C transcript variant 4;transcript_id=NM_001177649.1;extra_copy_number=0
CM058242.1	Liftoff	exon	38974041	38974097	.	-	.	ID=exon-NM_001177649.1-3;Parent=rna-NM_001177649.1;Dbxref=GeneID:14269,GenBank:NM_001177649.1,MGI:MGI:109606;gbkey=mRNA;gene=Fnbp1;product=formin binding protein 1%2C transcript variant 4;transcript_id=NM_001177649.1;extra_copy_number=0
CM058242.1	Liftoff	exon	38982194	38982309	.	-	.	ID=exon-NM_001177649.1-2;Parent=rna-NM_001177649.1;Dbxref=GeneID:14269,GenBank:NM_001177649.1,MGI:MGI:109606;gbkey=mRNA;gene=Fnbp1;product=formin binding protein 1%2C transcript variant 4;transcript_id=NM_001177649.1;extra_copy_number=0
CM058242.1	Liftoff	exon	39018746	39018975	.	-	.	ID=exon-NM_001177649.1-1;Parent=rna-NM_001177649.1;Dbxref=GeneID:14269,GenBank:NM_001177649.1,MGI:MGI:109606;gbkey=mRNA;gene=Fnbp1;product=formin binding protein 1%2C transcript variant 4;transcript_id=NM_001177649.1;extra_copy_number=0
CM058242.1	Liftoff	CDS	38905814	38905821	.	-	.	ID=cds-NP_001171120.1;Parent=rna-NM_001177649.1;Dbxref=CCDS:CCDS57165.1,GeneID:14269,GenBank:NP_001171120.1,MGI:MGI:109606;Name=NP_001171120.1;Note=isoform d is encoded by transcript variant 4;gbkey=CDS;gene=Fnbp1;product=formin-binding protein 1 isoform d;protein_id=NP_001171120.1;extra_copy_number=0
CM058242.1	Liftoff	CDS	38909968	38910126	.	-	.	ID=cds-NP_001171120.1;Parent=rna-NM_001177649.1;Dbxref=CCDS:CCDS57165.1,GeneID:14269,GenBank:NP_001171120.1,MGI:MGI:109606;Name=NP_001171120.1;Note=isoform d is encoded by transcript variant 4;gbkey=CDS;gene=Fnbp1;product=formin-binding protein 1 isoform d;protein_id=NP_001171120.1;extra_copy_number=0
CM058242.1	Liftoff	CDS	38913056	38913195	.	-	.	ID=cds-NP_001171120.1;Parent=rna-NM_001177649.1;Dbxref=CCDS:CCDS57165.1,GeneID:14269,GenBank:NP_001171120.1,MGI:MGI:109606;Name=NP_001171120.1;Note=isoform d is encoded by transcript variant 4;gbkey=CDS;gene=Fnbp1;product=formin-binding protein 1 isoform d;protein_id=NP_001171120.1;extra_copy_number=0
CM058242.1	Liftoff	CDS	38913480	38913601	.	-	.	ID=cds-NP_001171120.1;Parent=rna-NM_001177649.1;Dbxref=CCDS:CCDS57165.1,GeneID:14269,GenBank:NP_001171120.1,MGI:MGI:109606;Name=NP_001171120.1;Note=isoform d is encoded by transcript variant 4;gbkey=CDS;gene=Fnbp1;product=formin-binding protein 1 isoform d;protein_id=NP_001171120.1;extra_copy_number=0
CM058242.1	Liftoff	CDS	38914094	38914226	.	-	.	ID=cds-NP_001171120.1;Parent=rna-NM_001177649.1;Dbxref=CCDS:CCDS57165.1,GeneID:14269,GenBank:NP_001171120.1,MGI:MGI:109606;Name=NP_001171120.1;Note=isoform d is encoded by transcript variant 4;gbkey=CDS;gene=Fnbp1;product=formin-binding protein 1 isoform d;protein_id=NP_001171120.1;extra_copy_number=0
CM058242.1	Liftoff	CDS	38917343	38917452	.	-	.	ID=cds-NP_001171120.1;Parent=rna-NM_001177649.1;Dbxref=CCDS:CCDS57165.1,GeneID:14269,GenBank:NP_001171120.1,MGI:MGI:109606;Name=NP_001171120.1;Note=isoform d is encoded by transcript variant 4;gbkey=CDS;gene=Fnbp1;product=formin-binding protein 1 isoform d;protein_id=NP_001171120.1;extra_copy_number=0
CM058242.1	Liftoff	CDS	38930966	38931160	.	-	.	ID=cds-NP_001171120.1;Parent=rna-NM_001177649.1;Dbxref=CCDS:CCDS57165.1,GeneID:14269,GenBank:NP_001171120.1,MGI:MGI:109606;Name=NP_001171120.1;Note=isoform d is encoded by transcript variant 4;gbkey=CDS;gene=Fnbp1;product=formin-binding protein 1 isoform d;protein_id=NP_001171120.1;extra_copy_number=0
CM058242.1	Liftoff	CDS	38932370	38932516	.	-	.	ID=cds-NP_001171120.1;Parent=rna-NM_001177649.1;Dbxref=CCDS:CCDS57165.1,GeneID:14269,GenBank:NP_001171120.1,MGI:MGI:109606;Name=NP_001171120.1;Note=isoform d is encoded by transcript variant 4;gbkey=CDS;gene=Fnbp1;product=formin-binding protein 1 isoform d;protein_id=NP_001171120.1;extra_copy_number=0
CM058242.1	Liftoff	CDS	38935831	38935959	.	-	.	ID=cds-NP_001171120.1;Parent=rna-NM_001177649.1;Dbxref=CCDS:CCDS57165.1,GeneID:14269,GenBank:NP_001171120.1,MGI:MGI:109606;Name=NP_001171120.1;Note=isoform d is encoded by transcript variant 4;gbkey=CDS;gene=Fnbp1;product=formin-binding protein 1 isoform d;protein_id=NP_001171120.1;extra_copy_number=0
CM058242.1	Liftoff	CDS	38959920	38960024	.	-	.	ID=cds-NP_001171120.1;Parent=rna-NM_001177649.1;Dbxref=CCDS:CCDS57165.1,GeneID:14269,GenBank:NP_001171120.1,MGI:MGI:109606;Name=NP_001171120.1;Note=isoform d is encoded by transcript variant 4;gbkey=CDS;gene=Fnbp1;product=formin-binding protein 1 isoform d;protein_id=NP_001171120.1;extra_copy_number=0
CM058242.1	Liftoff	CDS	38960969	38961031	.	-	.	ID=cds-NP_001171120.1;Parent=rna-NM_001177649.1;Dbxref=CCDS:CCDS57165.1,GeneID:14269,GenBank:NP_001171120.1,MGI:MGI:109606;Name=NP_001171120.1;Note=isoform d is encoded by transcript variant 4;gbkey=CDS;gene=Fnbp1;product=formin-binding protein 1 isoform d;protein_id=NP_001171120.1;extra_copy_number=0
CM058242.1	Liftoff	CDS	38972974	38973121	.	-	.	ID=cds-NP_001171120.1;Parent=rna-NM_001177649.1;Dbxref=CCDS:CCDS57165.1,GeneID:14269,GenBank:NP_001171120.1,MGI:MGI:109606;Name=NP_001171120.1;Note=isoform d is encoded by transcript variant 4;gbkey=CDS;gene=Fnbp1;product=formin-binding protein 1 isoform d;protein_id=NP_001171120.1;extra_copy_number=0
CM058242.1	Liftoff	CDS	38974041	38974097	.	-	.	ID=cds-NP_001171120.1;Parent=rna-NM_001177649.1;Dbxref=CCDS:CCDS57165.1,GeneID:14269,GenBank:NP_001171120.1,MGI:MGI:109606;Name=NP_001171120.1;Note=isoform d is encoded by transcript variant 4;gbkey=CDS;gene=Fnbp1;product=formin-binding protein 1 isoform d;protein_id=NP_001171120.1;extra_copy_number=0
CM058242.1	Liftoff	CDS	38982194	38982309	.	-	.	ID=cds-NP_001171120.1;Parent=rna-NM_001177649.1;Dbxref=CCDS:CCDS57165.1,GeneID:14269,GenBank:NP_001171120.1,MGI:MGI:109606;Name=NP_001171120.1;Note=isoform d is encoded by transcript variant 4;gbkey=CDS;gene=Fnbp1;product=formin-binding protein 1 isoform d;protein_id=NP_001171120.1;extra_copy_number=0
CM058242.1	Liftoff	CDS	39018746	39018769	.	-	.	ID=cds-NP_001171120.1;Parent=rna-NM_001177649.1;Dbxref=CCDS:CCDS57165.1,GeneID:14269,GenBank:NP_001171120.1,MGI:MGI:109606;Name=NP_001171120.1;Note=isoform d is encoded by transcript variant 4;gbkey=CDS;gene=Fnbp1;product=formin-binding protein 1 isoform d;protein_id=NP_001171120.1;extra_copy_number=0
CM058242.1	Liftoff	mRNA	38903144	38973447	.	-	.	ID=rna-NM_001177650.1;Parent=gene-Fnbp1;Dbxref=GeneID:14269,GenBank:NM_001177650.1,MGI:MGI:109606;Name=NM_001177650.1;gbkey=mRNA;gene=Fnbp1;product=formin binding protein 1%2C transcript variant 5;transcript_id=NM_001177650.1;matches_ref_protein=True;valid_ORF=True;extra_copy_number=0
CM058242.1	Liftoff	exon	38903144	38905821	.	-	.	ID=exon-NM_001177650.1-14;Parent=rna-NM_001177650.1;Dbxref=GeneID:14269,GenBank:NM_001177650.1,MGI:MGI:109606;gbkey=mRNA;gene=Fnbp1;product=formin binding protein 1%2C transcript variant 5;transcript_id=NM_001177650.1;extra_copy_number=0
CM058242.1	Liftoff	exon	38909968	38910126	.	-	.	ID=exon-NM_001177650.1-13;Parent=rna-NM_001177650.1;Dbxref=GeneID:14269,GenBank:NM_001177650.1,MGI:MGI:109606;gbkey=mRNA;gene=Fnbp1;product=formin binding protein 1%2C transcript variant 5;transcript_id=NM_001177650.1;extra_copy_number=0
CM058242.1	Liftoff	exon	38913056	38913192	.	-	.	ID=exon-NM_001177650.1-12;Parent=rna-NM_001177650.1;Dbxref=GeneID:14269,GenBank:NM_001177650.1,MGI:MGI:109606;gbkey=mRNA;gene=Fnbp1;product=formin binding protein 1%2C transcript variant 5;transcript_id=NM_001177650.1;extra_copy_number=0
CM058242.1	Liftoff	exon	38913480	38913601	.	-	.	ID=exon-NM_001177650.1-11;Parent=rna-NM_001177650.1;Dbxref=GeneID:14269,GenBank:NM_001177650.1,MGI:MGI:109606;gbkey=mRNA;gene=Fnbp1;product=formin binding protein 1%2C transcript variant 5;transcript_id=NM_001177650.1;extra_copy_number=0
CM058242.1	Liftoff	exon	38914094	38914226	.	-	.	ID=exon-NM_001177650.1-10;Parent=rna-NM_001177650.1;Dbxref=GeneID:14269,GenBank:NM_001177650.1,MGI:MGI:109606;gbkey=mRNA;gene=Fnbp1;product=formin binding protein 1%2C transcript variant 5;transcript_id=NM_001177650.1;extra_copy_number=0
CM058242.1	Liftoff	exon	38917343	38917452	.	-	.	ID=exon-NM_001177650.1-9;Parent=rna-NM_001177650.1;Dbxref=GeneID:14269,GenBank:NM_001177650.1,MGI:MGI:109606;gbkey=mRNA;gene=Fnbp1;product=formin binding protein 1%2C transcript variant 5;transcript_id=NM_001177650.1;extra_copy_number=0
CM058242.1	Liftoff	exon	38929927	38930079	.	-	.	ID=exon-NM_001177650.1-8;Parent=rna-NM_001177650.1;Dbxref=GeneID:14269,GenBank:NM_001177650.1,MGI:MGI:109606;gbkey=mRNA;gene=Fnbp1;product=formin binding protein 1%2C transcript variant 5;transcript_id=NM_001177650.1;extra_copy_number=0
CM058242.1	Liftoff	exon	38930966	38931160	.	-	.	ID=exon-NM_001177650.1-7;Parent=rna-NM_001177650.1;Dbxref=GeneID:14269,GenBank:NM_001177650.1,MGI:MGI:109606;gbkey=mRNA;gene=Fnbp1;product=formin binding protein 1%2C transcript variant 5;transcript_id=NM_001177650.1;extra_copy_number=0
CM058242.1	Liftoff	exon	38932370	38932516	.	-	.	ID=exon-NM_001177650.1-6;Parent=rna-NM_001177650.1;Dbxref=GeneID:14269,GenBank:NM_001177650.1,MGI:MGI:109606;gbkey=mRNA;gene=Fnbp1;product=formin binding protein 1%2C transcript variant 5;transcript_id=NM_001177650.1;extra_copy_number=0
CM058242.1	Liftoff	exon	38935831	38935959	.	-	.	ID=exon-NM_001177650.1-5;Parent=rna-NM_001177650.1;Dbxref=GeneID:14269,GenBank:NM_001177650.1,MGI:MGI:109606;gbkey=mRNA;gene=Fnbp1;product=formin binding protein 1%2C transcript variant 5;transcript_id=NM_001177650.1;extra_copy_number=0
CM058242.1	Liftoff	exon	38959920	38960024	.	-	.	ID=exon-NM_001177650.1-4;Parent=rna-NM_001177650.1;Dbxref=GeneID:14269,GenBank:NM_001177650.1,MGI:MGI:109606;gbkey=mRNA;gene=Fnbp1;product=formin binding protein 1%2C transcript variant 5;transcript_id=NM_001177650.1;extra_copy_number=0
CM058242.1	Liftoff	exon	38960969	38961031	.	-	.	ID=exon-NM_001177650.1-3;Parent=rna-NM_001177650.1;Dbxref=GeneID:14269,GenBank:NM_001177650.1,MGI:MGI:109606;gbkey=mRNA;gene=Fnbp1;product=formin binding protein 1%2C transcript variant 5;transcript_id=NM_001177650.1;extra_copy_number=0
CM058242.1	Liftoff	exon	38972974	38973121	.	-	.	ID=exon-NM_001177650.1-2;Parent=rna-NM_001177650.1;Dbxref=GeneID:14269,GenBank:NM_001177650.1,MGI:MGI:109606;gbkey=mRNA;gene=Fnbp1;product=formin binding protein 1%2C transcript variant 5;transcript_id=NM_001177650.1;extra_copy_number=0
CM058242.1	Liftoff	exon	38973348	38973447	.	-	.	ID=exon-NM_001177650.1-1;Parent=rna-NM_001177650.1;Dbxref=GeneID:14269,GenBank:NM_001177650.1,MGI:MGI:109606;gbkey=mRNA;gene=Fnbp1;product=formin binding protein 1%2C transcript variant 5;transcript_id=NM_001177650.1;extra_copy_number=0
CM058242.1	Liftoff	CDS	38905814	38905821	.	-	.	ID=cds-NP_001171121.1;Parent=rna-NM_001177650.1;Dbxref=CCDS:CCDS50560.1,GeneID:14269,GenBank:NP_001171121.1,MGI:MGI:109606;Name=NP_001171121.1;Note=isoform e is encoded by transcript variant 5;gbkey=CDS;gene=Fnbp1;product=formin-binding protein 1 isoform e;protein_id=NP_001171121.1;extra_copy_number=0
CM058242.1	Liftoff	CDS	38909968	38910126	.	-	.	ID=cds-NP_001171121.1;Parent=rna-NM_001177650.1;Dbxref=CCDS:CCDS50560.1,GeneID:14269,GenBank:NP_001171121.1,MGI:MGI:109606;Name=NP_001171121.1;Note=isoform e is encoded by transcript variant 5;gbkey=CDS;gene=Fnbp1;product=formin-binding protein 1 isoform e;protein_id=NP_001171121.1;extra_copy_number=0
CM058242.1	Liftoff	CDS	38913056	38913192	.	-	.	ID=cds-NP_001171121.1;Parent=rna-NM_001177650.1;Dbxref=CCDS:CCDS50560.1,GeneID:14269,GenBank:NP_001171121.1,MGI:MGI:109606;Name=NP_001171121.1;Note=isoform e is encoded by transcript variant 5;gbkey=CDS;gene=Fnbp1;product=formin-binding protein 1 isoform e;protein_id=NP_001171121.1;extra_copy_number=0
CM058242.1	Liftoff	CDS	38913480	38913601	.	-	.	ID=cds-NP_001171121.1;Parent=rna-NM_001177650.1;Dbxref=CCDS:CCDS50560.1,GeneID:14269,GenBank:NP_001171121.1,MGI:MGI:109606;Name=NP_001171121.1;Note=isoform e is encoded by transcript variant 5;gbkey=CDS;gene=Fnbp1;product=formin-binding protein 1 isoform e;protein_id=NP_001171121.1;extra_copy_number=0
CM058242.1	Liftoff	CDS	38914094	38914226	.	-	.	ID=cds-NP_001171121.1;Parent=rna-NM_001177650.1;Dbxref=CCDS:CCDS50560.1,GeneID:14269,GenBank:NP_001171121.1,MGI:MGI:109606;Name=NP_001171121.1;Note=isoform e is encoded by transcript variant 5;gbkey=CDS;gene=Fnbp1;product=formin-binding protein 1 isoform e;protein_id=NP_001171121.1;extra_copy_number=0
CM058242.1	Liftoff	CDS	38917343	38917452	.	-	.	ID=cds-NP_001171121.1;Parent=rna-NM_001177650.1;Dbxref=CCDS:CCDS50560.1,GeneID:14269,GenBank:NP_001171121.1,MGI:MGI:109606;Name=NP_001171121.1;Note=isoform e is encoded by transcript variant 5;gbkey=CDS;gene=Fnbp1;product=formin-binding protein 1 isoform e;protein_id=NP_001171121.1;extra_copy_number=0
CM058242.1	Liftoff	CDS	38929927	38930079	.	-	.	ID=cds-NP_001171121.1;Parent=rna-NM_001177650.1;Dbxref=CCDS:CCDS50560.1,GeneID:14269,GenBank:NP_001171121.1,MGI:MGI:109606;Name=NP_001171121.1;Note=isoform e is encoded by transcript variant 5;gbkey=CDS;gene=Fnbp1;product=formin-binding protein 1 isoform e;protein_id=NP_001171121.1;extra_copy_number=0
CM058242.1	Liftoff	CDS	38930966	38931160	.	-	.	ID=cds-NP_001171121.1;Parent=rna-NM_001177650.1;Dbxref=CCDS:CCDS50560.1,GeneID:14269,GenBank:NP_001171121.1,MGI:MGI:109606;Name=NP_001171121.1;Note=isoform e is encoded by transcript variant 5;gbkey=CDS;gene=Fnbp1;product=formin-binding protein 1 isoform e;protein_id=NP_001171121.1;extra_copy_number=0
CM058242.1	Liftoff	CDS	38932370	38932516	.	-	.	ID=cds-NP_001171121.1;Parent=rna-NM_001177650.1;Dbxref=CCDS:CCDS50560.1,GeneID:14269,GenBank:NP_001171121.1,MGI:MGI:109606;Name=NP_001171121.1;Note=isoform e is encoded by transcript variant 5;gbkey=CDS;gene=Fnbp1;product=formin-binding protein 1 isoform e;protein_id=NP_001171121.1;extra_copy_number=0
CM058242.1	Liftoff	CDS	38935831	38935959	.	-	.	ID=cds-NP_001171121.1;Parent=rna-NM_001177650.1;Dbxref=CCDS:CCDS50560.1,GeneID:14269,GenBank:NP_001171121.1,MGI:MGI:109606;Name=NP_001171121.1;Note=isoform e is encoded by transcript variant 5;gbkey=CDS;gene=Fnbp1;product=formin-binding protein 1 isoform e;protein_id=NP_001171121.1;extra_copy_number=0
CM058242.1	Liftoff	CDS	38959920	38960024	.	-	.	ID=cds-NP_001171121.1;Parent=rna-NM_001177650.1;Dbxref=CCDS:CCDS50560.1,GeneID:14269,GenBank:NP_001171121.1,MGI:MGI:109606;Name=NP_001171121.1;Note=isoform e is encoded by transcript variant 5;gbkey=CDS;gene=Fnbp1;product=formin-binding protein 1 isoform e;protein_id=NP_001171121.1;extra_copy_number=0
CM058242.1	Liftoff	CDS	38960969	38961031	.	-	.	ID=cds-NP_001171121.1;Parent=rna-NM_001177650.1;Dbxref=CCDS:CCDS50560.1,GeneID:14269,GenBank:NP_001171121.1,MGI:MGI:109606;Name=NP_001171121.1;Note=isoform e is encoded by transcript variant 5;gbkey=CDS;gene=Fnbp1;product=formin-binding protein 1 isoform e;protein_id=NP_001171121.1;extra_copy_number=0
CM058242.1	Liftoff	CDS	38972974	38973081	.	-	.	ID=cds-NP_001171121.1;Parent=rna-NM_001177650.1;Dbxref=CCDS:CCDS50560.1,GeneID:14269,GenBank:NP_001171121.1,MGI:MGI:109606;Name=NP_001171121.1;Note=isoform e is encoded by transcript variant 5;gbkey=CDS;gene=Fnbp1;product=formin-binding protein 1 isoform e;protein_id=NP_001171121.1;extra_copy_number=0
CM058242.1	Liftoff	mRNA	38903144	39018975	.	-	.	ID=rna-NM_001355105.1;Parent=gene-Fnbp1;Dbxref=GeneID:14269,GenBank:NM_001355105.1,MGI:MGI:109606;Name=NM_001355105.1;gbkey=mRNA;gene=Fnbp1;product=formin binding protein 1%2C transcript variant 6;transcript_id=NM_001355105.1;matches_ref_protein=True;valid_ORF=True;extra_copy_number=0
CM058242.1	Liftoff	exon	38903144	38905821	.	-	.	ID=exon-NM_001355105.1-16;Parent=rna-NM_001355105.1;Dbxref=GeneID:14269,GenBank:NM_001355105.1,MGI:MGI:109606;gbkey=mRNA;gene=Fnbp1;product=formin binding protein 1%2C transcript variant 6;transcript_id=NM_001355105.1;extra_copy_number=0
CM058242.1	Liftoff	exon	38909968	38910126	.	-	.	ID=exon-NM_001355105.1-15;Parent=rna-NM_001355105.1;Dbxref=GeneID:14269,GenBank:NM_001355105.1,MGI:MGI:109606;gbkey=mRNA;gene=Fnbp1;product=formin binding protein 1%2C transcript variant 6;transcript_id=NM_001355105.1;extra_copy_number=0
CM058242.1	Liftoff	exon	38913056	38913195	.	-	.	ID=exon-NM_001355105.1-14;Parent=rna-NM_001355105.1;Dbxref=GeneID:14269,GenBank:NM_001355105.1,MGI:MGI:109606;gbkey=mRNA;gene=Fnbp1;product=formin binding protein 1%2C transcript variant 6;transcript_id=NM_001355105.1;extra_copy_number=0
CM058242.1	Liftoff	exon	38913480	38913601	.	-	.	ID=exon-NM_001355105.1-13;Parent=rna-NM_001355105.1;Dbxref=GeneID:14269,GenBank:NM_001355105.1,MGI:MGI:109606;gbkey=mRNA;gene=Fnbp1;product=formin binding protein 1%2C transcript variant 6;transcript_id=NM_001355105.1;extra_copy_number=0
CM058242.1	Liftoff	exon	38914094	38914226	.	-	.	ID=exon-NM_001355105.1-12;Parent=rna-NM_001355105.1;Dbxref=GeneID:14269,GenBank:NM_001355105.1,MGI:MGI:109606;gbkey=mRNA;gene=Fnbp1;product=formin binding protein 1%2C transcript variant 6;transcript_id=NM_001355105.1;extra_copy_number=0
CM058242.1	Liftoff	exon	38917343	38917452	.	-	.	ID=exon-NM_001355105.1-11;Parent=rna-NM_001355105.1;Dbxref=GeneID:14269,GenBank:NM_001355105.1,MGI:MGI:109606;gbkey=mRNA;gene=Fnbp1;product=formin binding protein 1%2C transcript variant 6;transcript_id=NM_001355105.1;extra_copy_number=0
CM058242.1	Liftoff	exon	38921820	38921834	.	-	.	ID=exon-NM_001355105.1-10;Parent=rna-NM_001355105.1;Dbxref=GeneID:14269,GenBank:NM_001355105.1,MGI:MGI:109606;gbkey=mRNA;gene=Fnbp1;product=formin binding protein 1%2C transcript variant 6;transcript_id=NM_001355105.1;extra_copy_number=0
CM058242.1	Liftoff	exon	38930966	38931160	.	-	.	ID=exon-NM_001355105.1-9;Parent=rna-NM_001355105.1;Dbxref=GeneID:14269,GenBank:NM_001355105.1,MGI:MGI:109606;gbkey=mRNA;gene=Fnbp1;product=formin binding protein 1%2C transcript variant 6;transcript_id=NM_001355105.1;extra_copy_number=0
CM058242.1	Liftoff	exon	38932370	38932516	.	-	.	ID=exon-NM_001355105.1-8;Parent=rna-NM_001355105.1;Dbxref=GeneID:14269,GenBank:NM_001355105.1,MGI:MGI:109606;gbkey=mRNA;gene=Fnbp1;product=formin binding protein 1%2C transcript variant 6;transcript_id=NM_001355105.1;extra_copy_number=0
CM058242.1	Liftoff	exon	38935831	38935959	.	-	.	ID=exon-NM_001355105.1-7;Parent=rna-NM_001355105.1;Dbxref=GeneID:14269,GenBank:NM_001355105.1,MGI:MGI:109606;gbkey=mRNA;gene=Fnbp1;product=formin binding protein 1%2C transcript variant 6;transcript_id=NM_001355105.1;extra_copy_number=0
CM058242.1	Liftoff	exon	38959920	38960024	.	-	.	ID=exon-NM_001355105.1-6;Parent=rna-NM_001355105.1;Dbxref=GeneID:14269,GenBank:NM_001355105.1,MGI:MGI:109606;gbkey=mRNA;gene=Fnbp1;product=formin binding protein 1%2C transcript variant 6;transcript_id=NM_001355105.1;extra_copy_number=0
CM058242.1	Liftoff	exon	38960969	38961031	.	-	.	ID=exon-NM_001355105.1-5;Parent=rna-NM_001355105.1;Dbxref=GeneID:14269,GenBank:NM_001355105.1,MGI:MGI:109606;gbkey=mRNA;gene=Fnbp1;product=formin binding protein 1%2C transcript variant 6;transcript_id=NM_001355105.1;extra_copy_number=0
CM058242.1	Liftoff	exon	38972974	38973121	.	-	.	ID=exon-NM_001355105.1-4;Parent=rna-NM_001355105.1;Dbxref=GeneID:14269,GenBank:NM_001355105.1,MGI:MGI:109606;gbkey=mRNA;gene=Fnbp1;product=formin binding protein 1%2C transcript variant 6;transcript_id=NM_001355105.1;extra_copy_number=0
CM058242.1	Liftoff	exon	38974041	38974097	.	-	.	ID=exon-NM_001355105.1-3;Parent=rna-NM_001355105.1;Dbxref=GeneID:14269,GenBank:NM_001355105.1,MGI:MGI:109606;gbkey=mRNA;gene=Fnbp1;product=formin binding protein 1%2C transcript variant 6;transcript_id=NM_001355105.1;extra_copy_number=0
CM058242.1	Liftoff	exon	38982194	38982309	.	-	.	ID=exon-NM_001355105.1-2;Parent=rna-NM_001355105.1;Dbxref=GeneID:14269,GenBank:NM_001355105.1,MGI:MGI:109606;gbkey=mRNA;gene=Fnbp1;product=formin binding protein 1%2C transcript variant 6;transcript_id=NM_001355105.1;extra_copy_number=0
CM058242.1	Liftoff	exon	39018746	39018975	.	-	.	ID=exon-NM_001355105.1-1;Parent=rna-NM_001355105.1;Dbxref=GeneID:14269,GenBank:NM_001355105.1,MGI:MGI:109606;gbkey=mRNA;gene=Fnbp1;product=formin binding protein 1%2C transcript variant 6;transcript_id=NM_001355105.1;extra_copy_number=0
CM058242.1	Liftoff	CDS	38905814	38905821	.	-	.	ID=cds-NP_001342034.1;Parent=rna-NM_001355105.1;Dbxref=GeneID:14269,GenBank:NP_001342034.1,MGI:MGI:109606;Name=NP_001342034.1;Note=isoform f is encoded by transcript variant 6;gbkey=CDS;gene=Fnbp1;product=formin-binding protein 1 isoform f;protein_id=NP_001342034.1;extra_copy_number=0
CM058242.1	Liftoff	CDS	38909968	38910126	.	-	.	ID=cds-NP_001342034.1;Parent=rna-NM_001355105.1;Dbxref=GeneID:14269,GenBank:NP_001342034.1,MGI:MGI:109606;Name=NP_001342034.1;Note=isoform f is encoded by transcript variant 6;gbkey=CDS;gene=Fnbp1;product=formin-binding protein 1 isoform f;protein_id=NP_001342034.1;extra_copy_number=0
CM058242.1	Liftoff	CDS	38913056	38913195	.	-	.	ID=cds-NP_001342034.1;Parent=rna-NM_001355105.1;Dbxref=GeneID:14269,GenBank:NP_001342034.1,MGI:MGI:109606;Name=NP_001342034.1;Note=isoform f is encoded by transcript variant 6;gbkey=CDS;gene=Fnbp1;product=formin-binding protein 1 isoform f;protein_id=NP_001342034.1;extra_copy_number=0
CM058242.1	Liftoff	CDS	38913480	38913601	.	-	.	ID=cds-NP_001342034.1;Parent=rna-NM_001355105.1;Dbxref=GeneID:14269,GenBank:NP_001342034.1,MGI:MGI:109606;Name=NP_001342034.1;Note=isoform f is encoded by transcript variant 6;gbkey=CDS;gene=Fnbp1;product=formin-binding protein 1 isoform f;protein_id=NP_001342034.1;extra_copy_number=0
CM058242.1	Liftoff	CDS	38914094	38914226	.	-	.	ID=cds-NP_001342034.1;Parent=rna-NM_001355105.1;Dbxref=GeneID:14269,GenBank:NP_001342034.1,MGI:MGI:109606;Name=NP_001342034.1;Note=isoform f is encoded by transcript variant 6;gbkey=CDS;gene=Fnbp1;product=formin-binding protein 1 isoform f;protein_id=NP_001342034.1;extra_copy_number=0
CM058242.1	Liftoff	CDS	38917343	38917452	.	-	.	ID=cds-NP_001342034.1;Parent=rna-NM_001355105.1;Dbxref=GeneID:14269,GenBank:NP_001342034.1,MGI:MGI:109606;Name=NP_001342034.1;Note=isoform f is encoded by transcript variant 6;gbkey=CDS;gene=Fnbp1;product=formin-binding protein 1 isoform f;protein_id=NP_001342034.1;extra_copy_number=0
CM058242.1	Liftoff	CDS	38921820	38921834	.	-	.	ID=cds-NP_001342034.1;Parent=rna-NM_001355105.1;Dbxref=GeneID:14269,GenBank:NP_001342034.1,MGI:MGI:109606;Name=NP_001342034.1;Note=isoform f is encoded by transcript variant 6;gbkey=CDS;gene=Fnbp1;product=formin-binding protein 1 isoform f;protein_id=NP_001342034.1;extra_copy_number=0
CM058242.1	Liftoff	CDS	38930966	38931160	.	-	.	ID=cds-NP_001342034.1;Parent=rna-NM_001355105.1;Dbxref=GeneID:14269,GenBank:NP_001342034.1,MGI:MGI:109606;Name=NP_001342034.1;Note=isoform f is encoded by transcript variant 6;gbkey=CDS;gene=Fnbp1;product=formin-binding protein 1 isoform f;protein_id=NP_001342034.1;extra_copy_number=0
CM058242.1	Liftoff	CDS	38932370	38932516	.	-	.	ID=cds-NP_001342034.1;Parent=rna-NM_001355105.1;Dbxref=GeneID:14269,GenBank:NP_001342034.1,MGI:MGI:109606;Name=NP_001342034.1;Note=isoform f is encoded by transcript variant 6;gbkey=CDS;gene=Fnbp1;product=formin-binding protein 1 isoform f;protein_id=NP_001342034.1;extra_copy_number=0
CM058242.1	Liftoff	CDS	38935831	38935959	.	-	.	ID=cds-NP_001342034.1;Parent=rna-NM_001355105.1;Dbxref=GeneID:14269,GenBank:NP_001342034.1,MGI:MGI:109606;Name=NP_001342034.1;Note=isoform f is encoded by transcript variant 6;gbkey=CDS;gene=Fnbp1;product=formin-binding protein 1 isoform f;protein_id=NP_001342034.1;extra_copy_number=0
CM058242.1	Liftoff	CDS	38959920	38960024	.	-	.	ID=cds-NP_001342034.1;Parent=rna-NM_001355105.1;Dbxref=GeneID:14269,GenBank:NP_001342034.1,MGI:MGI:109606;Name=NP_001342034.1;Note=isoform f is encoded by transcript variant 6;gbkey=CDS;gene=Fnbp1;product=formin-binding protein 1 isoform f;protein_id=NP_001342034.1;extra_copy_number=0
CM058242.1	Liftoff	CDS	38960969	38961031	.	-	.	ID=cds-NP_001342034.1;Parent=rna-NM_001355105.1;Dbxref=GeneID:14269,GenBank:NP_001342034.1,MGI:MGI:109606;Name=NP_001342034.1;Note=isoform f is encoded by transcript variant 6;gbkey=CDS;gene=Fnbp1;product=formin-binding protein 1 isoform f;protein_id=NP_001342034.1;extra_copy_number=0
CM058242.1	Liftoff	CDS	38972974	38973121	.	-	.	ID=cds-NP_001342034.1;Parent=rna-NM_001355105.1;Dbxref=GeneID:14269,GenBank:NP_001342034.1,MGI:MGI:109606;Name=NP_001342034.1;Note=isoform f is encoded by transcript variant 6;gbkey=CDS;gene=Fnbp1;product=formin-binding protein 1 isoform f;protein_id=NP_001342034.1;extra_copy_number=0
CM058242.1	Liftoff	CDS	38974041	38974097	.	-	.	ID=cds-NP_001342034.1;Parent=rna-NM_001355105.1;Dbxref=GeneID:14269,GenBank:NP_001342034.1,MGI:MGI:109606;Name=NP_001342034.1;Note=isoform f is encoded by transcript variant 6;gbkey=CDS;gene=Fnbp1;product=formin-binding protein 1 isoform f;protein_id=NP_001342034.1;extra_copy_number=0
CM058242.1	Liftoff	CDS	38982194	38982309	.	-	.	ID=cds-NP_001342034.1;Parent=rna-NM_001355105.1;Dbxref=GeneID:14269,GenBank:NP_001342034.1,MGI:MGI:109606;Name=NP_001342034.1;Note=isoform f is encoded by transcript variant 6;gbkey=CDS;gene=Fnbp1;product=formin-binding protein 1 isoform f;protein_id=NP_001342034.1;extra_copy_number=0
CM058242.1	Liftoff	CDS	39018746	39018769	.	-	.	ID=cds-NP_001342034.1;Parent=rna-NM_001355105.1;Dbxref=GeneID:14269,GenBank:NP_001342034.1,MGI:MGI:109606;Name=NP_001342034.1;Note=isoform f is encoded by transcript variant 6;gbkey=CDS;gene=Fnbp1;product=formin-binding protein 1 isoform f;protein_id=NP_001342034.1;extra_copy_number=0
CM058242.1	Liftoff	mRNA	38903144	39018975	.	-	.	ID=rna-NM_001355106.1;Parent=gene-Fnbp1;Dbxref=GeneID:14269,GenBank:NM_001355106.1,MGI:MGI:109606;Name=NM_001355106.1;gbkey=mRNA;gene=Fnbp1;product=formin binding protein 1%2C transcript variant 7;transcript_id=NM_001355106.1;matches_ref_protein=True;valid_ORF=True;extra_copy_number=0
CM058242.1	Liftoff	exon	38903144	38905821	.	-	.	ID=exon-NM_001355106.1-16;Parent=rna-NM_001355106.1;Dbxref=GeneID:14269,GenBank:NM_001355106.1,MGI:MGI:109606;gbkey=mRNA;gene=Fnbp1;product=formin binding protein 1%2C transcript variant 7;transcript_id=NM_001355106.1;extra_copy_number=0
CM058242.1	Liftoff	exon	38909968	38910126	.	-	.	ID=exon-NM_001355106.1-15;Parent=rna-NM_001355106.1;Dbxref=GeneID:14269,GenBank:NM_001355106.1,MGI:MGI:109606;gbkey=mRNA;gene=Fnbp1;product=formin binding protein 1%2C transcript variant 7;transcript_id=NM_001355106.1;extra_copy_number=0
CM058242.1	Liftoff	exon	38913056	38913192	.	-	.	ID=exon-NM_001355106.1-14;Parent=rna-NM_001355106.1;Dbxref=GeneID:14269,GenBank:NM_001355106.1,MGI:MGI:109606;gbkey=mRNA;gene=Fnbp1;product=formin binding protein 1%2C transcript variant 7;transcript_id=NM_001355106.1;extra_copy_number=0
CM058242.1	Liftoff	exon	38913480	38913601	.	-	.	ID=exon-NM_001355106.1-13;Parent=rna-NM_001355106.1;Dbxref=GeneID:14269,GenBank:NM_001355106.1,MGI:MGI:109606;gbkey=mRNA;gene=Fnbp1;product=formin binding protein 1%2C transcript variant 7;transcript_id=NM_001355106.1;extra_copy_number=0
CM058242.1	Liftoff	exon	38914094	38914226	.	-	.	ID=exon-NM_001355106.1-12;Parent=rna-NM_001355106.1;Dbxref=GeneID:14269,GenBank:NM_001355106.1,MGI:MGI:109606;gbkey=mRNA;gene=Fnbp1;product=formin binding protein 1%2C transcript variant 7;transcript_id=NM_001355106.1;extra_copy_number=0
CM058242.1	Liftoff	exon	38917343	38917452	.	-	.	ID=exon-NM_001355106.1-11;Parent=rna-NM_001355106.1;Dbxref=GeneID:14269,GenBank:NM_001355106.1,MGI:MGI:109606;gbkey=mRNA;gene=Fnbp1;product=formin binding protein 1%2C transcript variant 7;transcript_id=NM_001355106.1;extra_copy_number=0
CM058242.1	Liftoff	exon	38921820	38921834	.	-	.	ID=exon-NM_001355106.1-10;Parent=rna-NM_001355106.1;Dbxref=GeneID:14269,GenBank:NM_001355106.1,MGI:MGI:109606;gbkey=mRNA;gene=Fnbp1;product=formin binding protein 1%2C transcript variant 7;transcript_id=NM_001355106.1;extra_copy_number=0
CM058242.1	Liftoff	exon	38930966	38931160	.	-	.	ID=exon-NM_001355106.1-9;Parent=rna-NM_001355106.1;Dbxref=GeneID:14269,GenBank:NM_001355106.1,MGI:MGI:109606;gbkey=mRNA;gene=Fnbp1;product=formin binding protein 1%2C transcript variant 7;transcript_id=NM_001355106.1;extra_copy_number=0
CM058242.1	Liftoff	exon	38932370	38932516	.	-	.	ID=exon-NM_001355106.1-8;Parent=rna-NM_001355106.1;Dbxref=GeneID:14269,GenBank:NM_001355106.1,MGI:MGI:109606;gbkey=mRNA;gene=Fnbp1;product=formin binding protein 1%2C transcript variant 7;transcript_id=NM_001355106.1;extra_copy_number=0
CM058242.1	Liftoff	exon	38935831	38935959	.	-	.	ID=exon-NM_001355106.1-7;Parent=rna-NM_001355106.1;Dbxref=GeneID:14269,GenBank:NM_001355106.1,MGI:MGI:109606;gbkey=mRNA;gene=Fnbp1;product=formin binding protein 1%2C transcript variant 7;transcript_id=NM_001355106.1;extra_copy_number=0
CM058242.1	Liftoff	exon	38959920	38960024	.	-	.	ID=exon-NM_001355106.1-6;Parent=rna-NM_001355106.1;Dbxref=GeneID:14269,GenBank:NM_001355106.1,MGI:MGI:109606;gbkey=mRNA;gene=Fnbp1;product=formin binding protein 1%2C transcript variant 7;transcript_id=NM_001355106.1;extra_copy_number=0
CM058242.1	Liftoff	exon	38960969	38961031	.	-	.	ID=exon-NM_001355106.1-5;Parent=rna-NM_001355106.1;Dbxref=GeneID:14269,GenBank:NM_001355106.1,MGI:MGI:109606;gbkey=mRNA;gene=Fnbp1;product=formin binding protein 1%2C transcript variant 7;transcript_id=NM_001355106.1;extra_copy_number=0
CM058242.1	Liftoff	exon	38972974	38973121	.	-	.	ID=exon-NM_001355106.1-4;Parent=rna-NM_001355106.1;Dbxref=GeneID:14269,GenBank:NM_001355106.1,MGI:MGI:109606;gbkey=mRNA;gene=Fnbp1;product=formin binding protein 1%2C transcript variant 7;transcript_id=NM_001355106.1;extra_copy_number=0
CM058242.1	Liftoff	exon	38974041	38974097	.	-	.	ID=exon-NM_001355106.1-3;Parent=rna-NM_001355106.1;Dbxref=GeneID:14269,GenBank:NM_001355106.1,MGI:MGI:109606;gbkey=mRNA;gene=Fnbp1;product=formin binding protein 1%2C transcript variant 7;transcript_id=NM_001355106.1;extra_copy_number=0
CM058242.1	Liftoff	exon	38982194	38982309	.	-	.	ID=exon-NM_001355106.1-2;Parent=rna-NM_001355106.1;Dbxref=GeneID:14269,GenBank:NM_001355106.1,MGI:MGI:109606;gbkey=mRNA;gene=Fnbp1;product=formin binding protein 1%2C transcript variant 7;transcript_id=NM_001355106.1;extra_copy_number=0
CM058242.1	Liftoff	exon	39018746	39018975	.	-	.	ID=exon-NM_001355106.1-1;Parent=rna-NM_001355106.1;Dbxref=GeneID:14269,GenBank:NM_001355106.1,MGI:MGI:109606;gbkey=mRNA;gene=Fnbp1;product=formin binding protein 1%2C transcript variant 7;transcript_id=NM_001355106.1;extra_copy_number=0
CM058242.1	Liftoff	CDS	38905814	38905821	.	-	.	ID=cds-NP_001342035.1;Parent=rna-NM_001355106.1;Dbxref=GeneID:14269,GenBank:NP_001342035.1,MGI:MGI:109606;Name=NP_001342035.1;Note=isoform g is encoded by transcript variant 7;gbkey=CDS;gene=Fnbp1;product=formin-binding protein 1 isoform g;protein_id=NP_001342035.1;extra_copy_number=0
CM058242.1	Liftoff	CDS	38909968	38910126	.	-	.	ID=cds-NP_001342035.1;Parent=rna-NM_001355106.1;Dbxref=GeneID:14269,GenBank:NP_001342035.1,MGI:MGI:109606;Name=NP_001342035.1;Note=isoform g is encoded by transcript variant 7;gbkey=CDS;gene=Fnbp1;product=formin-binding protein 1 isoform g;protein_id=NP_001342035.1;extra_copy_number=0
CM058242.1	Liftoff	CDS	38913056	38913192	.	-	.	ID=cds-NP_001342035.1;Parent=rna-NM_001355106.1;Dbxref=GeneID:14269,GenBank:NP_001342035.1,MGI:MGI:109606;Name=NP_001342035.1;Note=isoform g is encoded by transcript variant 7;gbkey=CDS;gene=Fnbp1;product=formin-binding protein 1 isoform g;protein_id=NP_001342035.1;extra_copy_number=0
CM058242.1	Liftoff	CDS	38913480	38913601	.	-	.	ID=cds-NP_001342035.1;Parent=rna-NM_001355106.1;Dbxref=GeneID:14269,GenBank:NP_001342035.1,MGI:MGI:109606;Name=NP_001342035.1;Note=isoform g is encoded by transcript variant 7;gbkey=CDS;gene=Fnbp1;product=formin-binding protein 1 isoform g;protein_id=NP_001342035.1;extra_copy_number=0
CM058242.1	Liftoff	CDS	38914094	38914226	.	-	.	ID=cds-NP_001342035.1;Parent=rna-NM_001355106.1;Dbxref=GeneID:14269,GenBank:NP_001342035.1,MGI:MGI:109606;Name=NP_001342035.1;Note=isoform g is encoded by transcript variant 7;gbkey=CDS;gene=Fnbp1;product=formin-binding protein 1 isoform g;protein_id=NP_001342035.1;extra_copy_number=0
CM058242.1	Liftoff	CDS	38917343	38917452	.	-	.	ID=cds-NP_001342035.1;Parent=rna-NM_001355106.1;Dbxref=GeneID:14269,GenBank:NP_001342035.1,MGI:MGI:109606;Name=NP_001342035.1;Note=isoform g is encoded by transcript variant 7;gbkey=CDS;gene=Fnbp1;product=formin-binding protein 1 isoform g;protein_id=NP_001342035.1;extra_copy_number=0
CM058242.1	Liftoff	CDS	38921820	38921834	.	-	.	ID=cds-NP_001342035.1;Parent=rna-NM_001355106.1;Dbxref=GeneID:14269,GenBank:NP_001342035.1,MGI:MGI:109606;Name=NP_001342035.1;Note=isoform g is encoded by transcript variant 7;gbkey=CDS;gene=Fnbp1;product=formin-binding protein 1 isoform g;protein_id=NP_001342035.1;extra_copy_number=0
CM058242.1	Liftoff	CDS	38930966	38931160	.	-	.	ID=cds-NP_001342035.1;Parent=rna-NM_001355106.1;Dbxref=GeneID:14269,GenBank:NP_001342035.1,MGI:MGI:109606;Name=NP_001342035.1;Note=isoform g is encoded by transcript variant 7;gbkey=CDS;gene=Fnbp1;product=formin-binding protein 1 isoform g;protein_id=NP_001342035.1;extra_copy_number=0
CM058242.1	Liftoff	CDS	38932370	38932516	.	-	.	ID=cds-NP_001342035.1;Parent=rna-NM_001355106.1;Dbxref=GeneID:14269,GenBank:NP_001342035.1,MGI:MGI:109606;Name=NP_001342035.1;Note=isoform g is encoded by transcript variant 7;gbkey=CDS;gene=Fnbp1;product=formin-binding protein 1 isoform g;protein_id=NP_001342035.1;extra_copy_number=0
CM058242.1	Liftoff	CDS	38935831	38935959	.	-	.	ID=cds-NP_001342035.1;Parent=rna-NM_001355106.1;Dbxref=GeneID:14269,GenBank:NP_001342035.1,MGI:MGI:109606;Name=NP_001342035.1;Note=isoform g is encoded by transcript variant 7;gbkey=CDS;gene=Fnbp1;product=formin-binding protein 1 isoform g;protein_id=NP_001342035.1;extra_copy_number=0
CM058242.1	Liftoff	CDS	38959920	38960024	.	-	.	ID=cds-NP_001342035.1;Parent=rna-NM_001355106.1;Dbxref=GeneID:14269,GenBank:NP_001342035.1,MGI:MGI:109606;Name=NP_001342035.1;Note=isoform g is encoded by transcript variant 7;gbkey=CDS;gene=Fnbp1;product=formin-binding protein 1 isoform g;protein_id=NP_001342035.1;extra_copy_number=0
CM058242.1	Liftoff	CDS	38960969	38961031	.	-	.	ID=cds-NP_001342035.1;Parent=rna-NM_001355106.1;Dbxref=GeneID:14269,GenBank:NP_001342035.1,MGI:MGI:109606;Name=NP_001342035.1;Note=isoform g is encoded by transcript variant 7;gbkey=CDS;gene=Fnbp1;product=formin-binding protein 1 isoform g;protein_id=NP_001342035.1;extra_copy_number=0
CM058242.1	Liftoff	CDS	38972974	38973121	.	-	.	ID=cds-NP_001342035.1;Parent=rna-NM_001355106.1;Dbxref=GeneID:14269,GenBank:NP_001342035.1,MGI:MGI:109606;Name=NP_001342035.1;Note=isoform g is encoded by transcript variant 7;gbkey=CDS;gene=Fnbp1;product=formin-binding protein 1 isoform g;protein_id=NP_001342035.1;extra_copy_number=0
CM058242.1	Liftoff	CDS	38974041	38974097	.	-	.	ID=cds-NP_001342035.1;Parent=rna-NM_001355106.1;Dbxref=GeneID:14269,GenBank:NP_001342035.1,MGI:MGI:109606;Name=NP_001342035.1;Note=isoform g is encoded by transcript variant 7;gbkey=CDS;gene=Fnbp1;product=formin-binding protein 1 isoform g;protein_id=NP_001342035.1;extra_copy_number=0
CM058242.1	Liftoff	CDS	38982194	38982309	.	-	.	ID=cds-NP_001342035.1;Parent=rna-NM_001355106.1;Dbxref=GeneID:14269,GenBank:NP_001342035.1,MGI:MGI:109606;Name=NP_001342035.1;Note=isoform g is encoded by transcript variant 7;gbkey=CDS;gene=Fnbp1;product=formin-binding protein 1 isoform g;protein_id=NP_001342035.1;extra_copy_number=0
CM058242.1	Liftoff	CDS	39018746	39018769	.	-	.	ID=cds-NP_001342035.1;Parent=rna-NM_001355106.1;Dbxref=GeneID:14269,GenBank:NP_001342035.1,MGI:MGI:109606;Name=NP_001342035.1;Note=isoform g is encoded by transcript variant 7;gbkey=CDS;gene=Fnbp1;product=formin-binding protein 1 isoform g;protein_id=NP_001342035.1;extra_copy_number=0
CM058242.1	Liftoff	mRNA	38903144	39019000	.	-	.	ID=rna-XM_006497685.3;Parent=gene-Fnbp1;Dbxref=GeneID:14269,GenBank:XM_006497685.3,MGI:MGI:109606;Name=XM_006497685.3;gbkey=mRNA;gene=Fnbp1;model_evidence=Supporting evidence includes similarity to: 8 mRNAs%2C 27 ESTs%2C 3 Proteins%2C 1507 long SRA reads%2C and 100%25 coverage of the annotated genomic feature by RNAseq alignments%2C including 19 samples with support for all annotated introns;product=formin binding protein 1%2C transcript variant X2;transcript_id=XM_006497685.3;matches_ref_protein=True;valid_ORF=True;extra_copy_number=0
CM058242.1	Liftoff	exon	38903144	38905821	.	-	.	ID=exon-XM_006497685.3-18;Parent=rna-XM_006497685.3;Dbxref=GeneID:14269,GenBank:XM_006497685.3,MGI:MGI:109606;gbkey=mRNA;gene=Fnbp1;product=formin binding protein 1%2C transcript variant X2;transcript_id=XM_006497685.3;extra_copy_number=0
CM058242.1	Liftoff	exon	38909968	38910126	.	-	.	ID=exon-XM_006497685.3-17;Parent=rna-XM_006497685.3;Dbxref=GeneID:14269,GenBank:XM_006497685.3,MGI:MGI:109606;gbkey=mRNA;gene=Fnbp1;product=formin binding protein 1%2C transcript variant X2;transcript_id=XM_006497685.3;extra_copy_number=0
CM058242.1	Liftoff	exon	38913056	38913195	.	-	.	ID=exon-XM_006497685.3-16;Parent=rna-XM_006497685.3;Dbxref=GeneID:14269,GenBank:XM_006497685.3,MGI:MGI:109606;gbkey=mRNA;gene=Fnbp1;product=formin binding protein 1%2C transcript variant X2;transcript_id=XM_006497685.3;extra_copy_number=0
CM058242.1	Liftoff	exon	38913480	38913601	.	-	.	ID=exon-XM_006497685.3-15;Parent=rna-XM_006497685.3;Dbxref=GeneID:14269,GenBank:XM_006497685.3,MGI:MGI:109606;gbkey=mRNA;gene=Fnbp1;product=formin binding protein 1%2C transcript variant X2;transcript_id=XM_006497685.3;extra_copy_number=0
CM058242.1	Liftoff	exon	38914094	38914226	.	-	.	ID=exon-XM_006497685.3-14;Parent=rna-XM_006497685.3;Dbxref=GeneID:14269,GenBank:XM_006497685.3,MGI:MGI:109606;gbkey=mRNA;gene=Fnbp1;product=formin binding protein 1%2C transcript variant X2;transcript_id=XM_006497685.3;extra_copy_number=0
CM058242.1	Liftoff	exon	38917343	38917452	.	-	.	ID=exon-XM_006497685.3-13;Parent=rna-XM_006497685.3;Dbxref=GeneID:14269,GenBank:XM_006497685.3,MGI:MGI:109606;gbkey=mRNA;gene=Fnbp1;product=formin binding protein 1%2C transcript variant X2;transcript_id=XM_006497685.3;extra_copy_number=0
CM058242.1	Liftoff	exon	38921820	38921834	.	-	.	ID=exon-XM_006497685.3-12;Parent=rna-XM_006497685.3;Dbxref=GeneID:14269,GenBank:XM_006497685.3,MGI:MGI:109606;gbkey=mRNA;gene=Fnbp1;product=formin binding protein 1%2C transcript variant X2;transcript_id=XM_006497685.3;extra_copy_number=0
CM058242.1	Liftoff	exon	38925143	38925226	.	-	.	ID=exon-XM_006497685.3-11;Parent=rna-XM_006497685.3;Dbxref=GeneID:14269,GenBank:XM_006497685.3,MGI:MGI:109606;gbkey=mRNA;gene=Fnbp1;product=formin binding protein 1%2C transcript variant X2;transcript_id=XM_006497685.3;extra_copy_number=0
CM058242.1	Liftoff	exon	38929927	38930109	.	-	.	ID=exon-XM_006497685.3-10;Parent=rna-XM_006497685.3;Dbxref=GeneID:14269,GenBank:XM_006497685.3,MGI:MGI:109606;gbkey=mRNA;gene=Fnbp1;product=formin binding protein 1%2C transcript variant X2;transcript_id=XM_006497685.3;extra_copy_number=0
CM058242.1	Liftoff	exon	38930966	38931160	.	-	.	ID=exon-XM_006497685.3-9;Parent=rna-XM_006497685.3;Dbxref=GeneID:14269,GenBank:XM_006497685.3,MGI:MGI:109606;gbkey=mRNA;gene=Fnbp1;product=formin binding protein 1%2C transcript variant X2;transcript_id=XM_006497685.3;extra_copy_number=0
CM058242.1	Liftoff	exon	38932370	38932516	.	-	.	ID=exon-XM_006497685.3-8;Parent=rna-XM_006497685.3;Dbxref=GeneID:14269,GenBank:XM_006497685.3,MGI:MGI:109606;gbkey=mRNA;gene=Fnbp1;product=formin binding protein 1%2C transcript variant X2;transcript_id=XM_006497685.3;extra_copy_number=0
CM058242.1	Liftoff	exon	38935831	38935959	.	-	.	ID=exon-XM_006497685.3-7;Parent=rna-XM_006497685.3;Dbxref=GeneID:14269,GenBank:XM_006497685.3,MGI:MGI:109606;gbkey=mRNA;gene=Fnbp1;product=formin binding protein 1%2C transcript variant X2;transcript_id=XM_006497685.3;extra_copy_number=0
CM058242.1	Liftoff	exon	38959920	38960024	.	-	.	ID=exon-XM_006497685.3-6;Parent=rna-XM_006497685.3;Dbxref=GeneID:14269,GenBank:XM_006497685.3,MGI:MGI:109606;gbkey=mRNA;gene=Fnbp1;product=formin binding protein 1%2C transcript variant X2;transcript_id=XM_006497685.3;extra_copy_number=0
CM058242.1	Liftoff	exon	38960969	38961031	.	-	.	ID=exon-XM_006497685.3-5;Parent=rna-XM_006497685.3;Dbxref=GeneID:14269,GenBank:XM_006497685.3,MGI:MGI:109606;gbkey=mRNA;gene=Fnbp1;product=formin binding protein 1%2C transcript variant X2;transcript_id=XM_006497685.3;extra_copy_number=0
CM058242.1	Liftoff	exon	38972974	38973121	.	-	.	ID=exon-XM_006497685.3-4;Parent=rna-XM_006497685.3;Dbxref=GeneID:14269,GenBank:XM_006497685.3,MGI:MGI:109606;gbkey=mRNA;gene=Fnbp1;product=formin binding protein 1%2C transcript variant X2;transcript_id=XM_006497685.3;extra_copy_number=0
CM058242.1	Liftoff	exon	38974041	38974097	.	-	.	ID=exon-XM_006497685.3-3;Parent=rna-XM_006497685.3;Dbxref=GeneID:14269,GenBank:XM_006497685.3,MGI:MGI:109606;gbkey=mRNA;gene=Fnbp1;product=formin binding protein 1%2C transcript variant X2;transcript_id=XM_006497685.3;extra_copy_number=0
CM058242.1	Liftoff	exon	38982194	38982309	.	-	.	ID=exon-XM_006497685.3-2;Parent=rna-XM_006497685.3;Dbxref=GeneID:14269,GenBank:XM_006497685.3,MGI:MGI:109606;gbkey=mRNA;gene=Fnbp1;product=formin binding protein 1%2C transcript variant X2;transcript_id=XM_006497685.3;extra_copy_number=0
CM058242.1	Liftoff	exon	39018746	39019000	.	-	.	ID=exon-XM_006497685.3-1;Parent=rna-XM_006497685.3;Dbxref=GeneID:14269,GenBank:XM_006497685.3,MGI:MGI:109606;gbkey=mRNA;gene=Fnbp1;product=formin binding protein 1%2C transcript variant X2;transcript_id=XM_006497685.3;extra_copy_number=0
CM058242.1	Liftoff	CDS	38905814	38905821	.	-	.	ID=cds-XP_006497748.1;Parent=rna-XM_006497685.3;Dbxref=GeneID:14269,GenBank:XP_006497748.1,MGI:MGI:109606;Name=XP_006497748.1;gbkey=CDS;gene=Fnbp1;product=formin-binding protein 1 isoform X2;protein_id=XP_006497748.1;extra_copy_number=0
CM058242.1	Liftoff	CDS	38909968	38910126	.	-	.	ID=cds-XP_006497748.1;Parent=rna-XM_006497685.3;Dbxref=GeneID:14269,GenBank:XP_006497748.1,MGI:MGI:109606;Name=XP_006497748.1;gbkey=CDS;gene=Fnbp1;product=formin-binding protein 1 isoform X2;protein_id=XP_006497748.1;extra_copy_number=0
CM058242.1	Liftoff	CDS	38913056	38913195	.	-	.	ID=cds-XP_006497748.1;Parent=rna-XM_006497685.3;Dbxref=GeneID:14269,GenBank:XP_006497748.1,MGI:MGI:109606;Name=XP_006497748.1;gbkey=CDS;gene=Fnbp1;product=formin-binding protein 1 isoform X2;protein_id=XP_006497748.1;extra_copy_number=0
CM058242.1	Liftoff	CDS	38913480	38913601	.	-	.	ID=cds-XP_006497748.1;Parent=rna-XM_006497685.3;Dbxref=GeneID:14269,GenBank:XP_006497748.1,MGI:MGI:109606;Name=XP_006497748.1;gbkey=CDS;gene=Fnbp1;product=formin-binding protein 1 isoform X2;protein_id=XP_006497748.1;extra_copy_number=0
CM058242.1	Liftoff	CDS	38914094	38914226	.	-	.	ID=cds-XP_006497748.1;Parent=rna-XM_006497685.3;Dbxref=GeneID:14269,GenBank:XP_006497748.1,MGI:MGI:109606;Name=XP_006497748.1;gbkey=CDS;gene=Fnbp1;product=formin-binding protein 1 isoform X2;protein_id=XP_006497748.1;extra_copy_number=0
CM058242.1	Liftoff	CDS	38917343	38917452	.	-	.	ID=cds-XP_006497748.1;Parent=rna-XM_006497685.3;Dbxref=GeneID:14269,GenBank:XP_006497748.1,MGI:MGI:109606;Name=XP_006497748.1;gbkey=CDS;gene=Fnbp1;product=formin-binding protein 1 isoform X2;protein_id=XP_006497748.1;extra_copy_number=0
CM058242.1	Liftoff	CDS	38921820	38921834	.	-	.	ID=cds-XP_006497748.1;Parent=rna-XM_006497685.3;Dbxref=GeneID:14269,GenBank:XP_006497748.1,MGI:MGI:109606;Name=XP_006497748.1;gbkey=CDS;gene=Fnbp1;product=formin-binding protein 1 isoform X2;protein_id=XP_006497748.1;extra_copy_number=0
CM058242.1	Liftoff	CDS	38925143	38925226	.	-	.	ID=cds-XP_006497748.1;Parent=rna-XM_006497685.3;Dbxref=GeneID:14269,GenBank:XP_006497748.1,MGI:MGI:109606;Name=XP_006497748.1;gbkey=CDS;gene=Fnbp1;product=formin-binding protein 1 isoform X2;protein_id=XP_006497748.1;extra_copy_number=0
CM058242.1	Liftoff	CDS	38929927	38930109	.	-	.	ID=cds-XP_006497748.1;Parent=rna-XM_006497685.3;Dbxref=GeneID:14269,GenBank:XP_006497748.1,MGI:MGI:109606;Name=XP_006497748.1;gbkey=CDS;gene=Fnbp1;product=formin-binding protein 1 isoform X2;protein_id=XP_006497748.1;extra_copy_number=0
CM058242.1	Liftoff	CDS	38930966	38931160	.	-	.	ID=cds-XP_006497748.1;Parent=rna-XM_006497685.3;Dbxref=GeneID:14269,GenBank:XP_006497748.1,MGI:MGI:109606;Name=XP_006497748.1;gbkey=CDS;gene=Fnbp1;product=formin-binding protein 1 isoform X2;protein_id=XP_006497748.1;extra_copy_number=0
CM058242.1	Liftoff	CDS	38932370	38932516	.	-	.	ID=cds-XP_006497748.1;Parent=rna-XM_006497685.3;Dbxref=GeneID:14269,GenBank:XP_006497748.1,MGI:MGI:109606;Name=XP_006497748.1;gbkey=CDS;gene=Fnbp1;product=formin-binding protein 1 isoform X2;protein_id=XP_006497748.1;extra_copy_number=0
CM058242.1	Liftoff	CDS	38935831	38935959	.	-	.	ID=cds-XP_006497748.1;Parent=rna-XM_006497685.3;Dbxref=GeneID:14269,GenBank:XP_006497748.1,MGI:MGI:109606;Name=XP_006497748.1;gbkey=CDS;gene=Fnbp1;product=formin-binding protein 1 isoform X2;protein_id=XP_006497748.1;extra_copy_number=0
CM058242.1	Liftoff	CDS	38959920	38960024	.	-	.	ID=cds-XP_006497748.1;Parent=rna-XM_006497685.3;Dbxref=GeneID:14269,GenBank:XP_006497748.1,MGI:MGI:109606;Name=XP_006497748.1;gbkey=CDS;gene=Fnbp1;product=formin-binding protein 1 isoform X2;protein_id=XP_006497748.1;extra_copy_number=0
CM058242.1	Liftoff	CDS	38960969	38961031	.	-	.	ID=cds-XP_006497748.1;Parent=rna-XM_006497685.3;Dbxref=GeneID:14269,GenBank:XP_006497748.1,MGI:MGI:109606;Name=XP_006497748.1;gbkey=CDS;gene=Fnbp1;product=formin-binding protein 1 isoform X2;protein_id=XP_006497748.1;extra_copy_number=0
CM058242.1	Liftoff	CDS	38972974	38973121	.	-	.	ID=cds-XP_006497748.1;Parent=rna-XM_006497685.3;Dbxref=GeneID:14269,GenBank:XP_006497748.1,MGI:MGI:109606;Name=XP_006497748.1;gbkey=CDS;gene=Fnbp1;product=formin-binding protein 1 isoform X2;protein_id=XP_006497748.1;extra_copy_number=0
CM058242.1	Liftoff	CDS	38974041	38974097	.	-	.	ID=cds-XP_006497748.1;Parent=rna-XM_006497685.3;Dbxref=GeneID:14269,GenBank:XP_006497748.1,MGI:MGI:109606;Name=XP_006497748.1;gbkey=CDS;gene=Fnbp1;product=formin-binding protein 1 isoform X2;protein_id=XP_006497748.1;extra_copy_number=0
CM058242.1	Liftoff	CDS	38982194	38982309	.	-	.	ID=cds-XP_006497748.1;Parent=rna-XM_006497685.3;Dbxref=GeneID:14269,GenBank:XP_006497748.1,MGI:MGI:109606;Name=XP_006497748.1;gbkey=CDS;gene=Fnbp1;product=formin-binding protein 1 isoform X2;protein_id=XP_006497748.1;extra_copy_number=0
CM058242.1	Liftoff	CDS	39018746	39018769	.	-	.	ID=cds-XP_006497748.1;Parent=rna-XM_006497685.3;Dbxref=GeneID:14269,GenBank:XP_006497748.1,MGI:MGI:109606;Name=XP_006497748.1;gbkey=CDS;gene=Fnbp1;product=formin-binding protein 1 isoform X2;protein_id=XP_006497748.1;extra_copy_number=0
CM058242.1	Liftoff	mRNA	38903144	39019000	.	-	.	ID=rna-XM_006497686.3;Parent=gene-Fnbp1;Dbxref=GeneID:14269,GenBank:XM_006497686.3,MGI:MGI:109606;Name=XM_006497686.3;gbkey=mRNA;gene=Fnbp1;model_evidence=Supporting evidence includes similarity to: 8 mRNAs%2C 27 ESTs%2C 3 Proteins%2C 1594 long SRA reads%2C and 100%25 coverage of the annotated genomic feature by RNAseq alignments%2C including 19 samples with support for all annotated introns;product=formin binding protein 1%2C transcript variant X3;transcript_id=XM_006497686.3;matches_ref_protein=True;valid_ORF=True;extra_copy_number=0
CM058242.1	Liftoff	exon	38903144	38905821	.	-	.	ID=exon-XM_006497686.3-18;Parent=rna-XM_006497686.3;Dbxref=GeneID:14269,GenBank:XM_006497686.3,MGI:MGI:109606;gbkey=mRNA;gene=Fnbp1;product=formin binding protein 1%2C transcript variant X3;transcript_id=XM_006497686.3;extra_copy_number=0
CM058242.1	Liftoff	exon	38909968	38910126	.	-	.	ID=exon-XM_006497686.3-17;Parent=rna-XM_006497686.3;Dbxref=GeneID:14269,GenBank:XM_006497686.3,MGI:MGI:109606;gbkey=mRNA;gene=Fnbp1;product=formin binding protein 1%2C transcript variant X3;transcript_id=XM_006497686.3;extra_copy_number=0
CM058242.1	Liftoff	exon	38913056	38913192	.	-	.	ID=exon-XM_006497686.3-16;Parent=rna-XM_006497686.3;Dbxref=GeneID:14269,GenBank:XM_006497686.3,MGI:MGI:109606;gbkey=mRNA;gene=Fnbp1;product=formin binding protein 1%2C transcript variant X3;transcript_id=XM_006497686.3;extra_copy_number=0
CM058242.1	Liftoff	exon	38913480	38913601	.	-	.	ID=exon-XM_006497686.3-15;Parent=rna-XM_006497686.3;Dbxref=GeneID:14269,GenBank:XM_006497686.3,MGI:MGI:109606;gbkey=mRNA;gene=Fnbp1;product=formin binding protein 1%2C transcript variant X3;transcript_id=XM_006497686.3;extra_copy_number=0
CM058242.1	Liftoff	exon	38914094	38914226	.	-	.	ID=exon-XM_006497686.3-14;Parent=rna-XM_006497686.3;Dbxref=GeneID:14269,GenBank:XM_006497686.3,MGI:MGI:109606;gbkey=mRNA;gene=Fnbp1;product=formin binding protein 1%2C transcript variant X3;transcript_id=XM_006497686.3;extra_copy_number=0
CM058242.1	Liftoff	exon	38917343	38917452	.	-	.	ID=exon-XM_006497686.3-13;Parent=rna-XM_006497686.3;Dbxref=GeneID:14269,GenBank:XM_006497686.3,MGI:MGI:109606;gbkey=mRNA;gene=Fnbp1;product=formin binding protein 1%2C transcript variant X3;transcript_id=XM_006497686.3;extra_copy_number=0
CM058242.1	Liftoff	exon	38921820	38921834	.	-	.	ID=exon-XM_006497686.3-12;Parent=rna-XM_006497686.3;Dbxref=GeneID:14269,GenBank:XM_006497686.3,MGI:MGI:109606;gbkey=mRNA;gene=Fnbp1;product=formin binding protein 1%2C transcript variant X3;transcript_id=XM_006497686.3;extra_copy_number=0
CM058242.1	Liftoff	exon	38925143	38925226	.	-	.	ID=exon-XM_006497686.3-11;Parent=rna-XM_006497686.3;Dbxref=GeneID:14269,GenBank:XM_006497686.3,MGI:MGI:109606;gbkey=mRNA;gene=Fnbp1;product=formin binding protein 1%2C transcript variant X3;transcript_id=XM_006497686.3;extra_copy_number=0
CM058242.1	Liftoff	exon	38929927	38930109	.	-	.	ID=exon-XM_006497686.3-10;Parent=rna-XM_006497686.3;Dbxref=GeneID:14269,GenBank:XM_006497686.3,MGI:MGI:109606;gbkey=mRNA;gene=Fnbp1;product=formin binding protein 1%2C transcript variant X3;transcript_id=XM_006497686.3;extra_copy_number=0
CM058242.1	Liftoff	exon	38930966	38931160	.	-	.	ID=exon-XM_006497686.3-9;Parent=rna-XM_006497686.3;Dbxref=GeneID:14269,GenBank:XM_006497686.3,MGI:MGI:109606;gbkey=mRNA;gene=Fnbp1;product=formin binding protein 1%2C transcript variant X3;transcript_id=XM_006497686.3;extra_copy_number=0
CM058242.1	Liftoff	exon	38932370	38932516	.	-	.	ID=exon-XM_006497686.3-8;Parent=rna-XM_006497686.3;Dbxref=GeneID:14269,GenBank:XM_006497686.3,MGI:MGI:109606;gbkey=mRNA;gene=Fnbp1;product=formin binding protein 1%2C transcript variant X3;transcript_id=XM_006497686.3;extra_copy_number=0
CM058242.1	Liftoff	exon	38935831	38935959	.	-	.	ID=exon-XM_006497686.3-7;Parent=rna-XM_006497686.3;Dbxref=GeneID:14269,GenBank:XM_006497686.3,MGI:MGI:109606;gbkey=mRNA;gene=Fnbp1;product=formin binding protein 1%2C transcript variant X3;transcript_id=XM_006497686.3;extra_copy_number=0
CM058242.1	Liftoff	exon	38959920	38960024	.	-	.	ID=exon-XM_006497686.3-6;Parent=rna-XM_006497686.3;Dbxref=GeneID:14269,GenBank:XM_006497686.3,MGI:MGI:109606;gbkey=mRNA;gene=Fnbp1;product=formin binding protein 1%2C transcript variant X3;transcript_id=XM_006497686.3;extra_copy_number=0
CM058242.1	Liftoff	exon	38960969	38961031	.	-	.	ID=exon-XM_006497686.3-5;Parent=rna-XM_006497686.3;Dbxref=GeneID:14269,GenBank:XM_006497686.3,MGI:MGI:109606;gbkey=mRNA;gene=Fnbp1;product=formin binding protein 1%2C transcript variant X3;transcript_id=XM_006497686.3;extra_copy_number=0
CM058242.1	Liftoff	exon	38972974	38973121	.	-	.	ID=exon-XM_006497686.3-4;Parent=rna-XM_006497686.3;Dbxref=GeneID:14269,GenBank:XM_006497686.3,MGI:MGI:109606;gbkey=mRNA;gene=Fnbp1;product=formin binding protein 1%2C transcript variant X3;transcript_id=XM_006497686.3;extra_copy_number=0
CM058242.1	Liftoff	exon	38974041	38974097	.	-	.	ID=exon-XM_006497686.3-3;Parent=rna-XM_006497686.3;Dbxref=GeneID:14269,GenBank:XM_006497686.3,MGI:MGI:109606;gbkey=mRNA;gene=Fnbp1;product=formin binding protein 1%2C transcript variant X3;transcript_id=XM_006497686.3;extra_copy_number=0
CM058242.1	Liftoff	exon	38982194	38982309	.	-	.	ID=exon-XM_006497686.3-2;Parent=rna-XM_006497686.3;Dbxref=GeneID:14269,GenBank:XM_006497686.3,MGI:MGI:109606;gbkey=mRNA;gene=Fnbp1;product=formin binding protein 1%2C transcript variant X3;transcript_id=XM_006497686.3;extra_copy_number=0
CM058242.1	Liftoff	exon	39018746	39019000	.	-	.	ID=exon-XM_006497686.3-1;Parent=rna-XM_006497686.3;Dbxref=GeneID:14269,GenBank:XM_006497686.3,MGI:MGI:109606;gbkey=mRNA;gene=Fnbp1;product=formin binding protein 1%2C transcript variant X3;transcript_id=XM_006497686.3;extra_copy_number=0
CM058242.1	Liftoff	CDS	38905814	38905821	.	-	.	ID=cds-XP_006497749.1;Parent=rna-XM_006497686.3;Dbxref=GeneID:14269,GenBank:XP_006497749.1,MGI:MGI:109606;Name=XP_006497749.1;gbkey=CDS;gene=Fnbp1;product=formin-binding protein 1 isoform X3;protein_id=XP_006497749.1;extra_copy_number=0
CM058242.1	Liftoff	CDS	38909968	38910126	.	-	.	ID=cds-XP_006497749.1;Parent=rna-XM_006497686.3;Dbxref=GeneID:14269,GenBank:XP_006497749.1,MGI:MGI:109606;Name=XP_006497749.1;gbkey=CDS;gene=Fnbp1;product=formin-binding protein 1 isoform X3;protein_id=XP_006497749.1;extra_copy_number=0
CM058242.1	Liftoff	CDS	38913056	38913192	.	-	.	ID=cds-XP_006497749.1;Parent=rna-XM_006497686.3;Dbxref=GeneID:14269,GenBank:XP_006497749.1,MGI:MGI:109606;Name=XP_006497749.1;gbkey=CDS;gene=Fnbp1;product=formin-binding protein 1 isoform X3;protein_id=XP_006497749.1;extra_copy_number=0
CM058242.1	Liftoff	CDS	38913480	38913601	.	-	.	ID=cds-XP_006497749.1;Parent=rna-XM_006497686.3;Dbxref=GeneID:14269,GenBank:XP_006497749.1,MGI:MGI:109606;Name=XP_006497749.1;gbkey=CDS;gene=Fnbp1;product=formin-binding protein 1 isoform X3;protein_id=XP_006497749.1;extra_copy_number=0
CM058242.1	Liftoff	CDS	38914094	38914226	.	-	.	ID=cds-XP_006497749.1;Parent=rna-XM_006497686.3;Dbxref=GeneID:14269,GenBank:XP_006497749.1,MGI:MGI:109606;Name=XP_006497749.1;gbkey=CDS;gene=Fnbp1;product=formin-binding protein 1 isoform X3;protein_id=XP_006497749.1;extra_copy_number=0
CM058242.1	Liftoff	CDS	38917343	38917452	.	-	.	ID=cds-XP_006497749.1;Parent=rna-XM_006497686.3;Dbxref=GeneID:14269,GenBank:XP_006497749.1,MGI:MGI:109606;Name=XP_006497749.1;gbkey=CDS;gene=Fnbp1;product=formin-binding protein 1 isoform X3;protein_id=XP_006497749.1;extra_copy_number=0
CM058242.1	Liftoff	CDS	38921820	38921834	.	-	.	ID=cds-XP_006497749.1;Parent=rna-XM_006497686.3;Dbxref=GeneID:14269,GenBank:XP_006497749.1,MGI:MGI:109606;Name=XP_006497749.1;gbkey=CDS;gene=Fnbp1;product=formin-binding protein 1 isoform X3;protein_id=XP_006497749.1;extra_copy_number=0
CM058242.1	Liftoff	CDS	38925143	38925226	.	-	.	ID=cds-XP_006497749.1;Parent=rna-XM_006497686.3;Dbxref=GeneID:14269,GenBank:XP_006497749.1,MGI:MGI:109606;Name=XP_006497749.1;gbkey=CDS;gene=Fnbp1;product=formin-binding protein 1 isoform X3;protein_id=XP_006497749.1;extra_copy_number=0
CM058242.1	Liftoff	CDS	38929927	38930109	.	-	.	ID=cds-XP_006497749.1;Parent=rna-XM_006497686.3;Dbxref=GeneID:14269,GenBank:XP_006497749.1,MGI:MGI:109606;Name=XP_006497749.1;gbkey=CDS;gene=Fnbp1;product=formin-binding protein 1 isoform X3;protein_id=XP_006497749.1;extra_copy_number=0
CM058242.1	Liftoff	CDS	38930966	38931160	.	-	.	ID=cds-XP_006497749.1;Parent=rna-XM_006497686.3;Dbxref=GeneID:14269,GenBank:XP_006497749.1,MGI:MGI:109606;Name=XP_006497749.1;gbkey=CDS;gene=Fnbp1;product=formin-binding protein 1 isoform X3;protein_id=XP_006497749.1;extra_copy_number=0
CM058242.1	Liftoff	CDS	38932370	38932516	.	-	.	ID=cds-XP_006497749.1;Parent=rna-XM_006497686.3;Dbxref=GeneID:14269,GenBank:XP_006497749.1,MGI:MGI:109606;Name=XP_006497749.1;gbkey=CDS;gene=Fnbp1;product=formin-binding protein 1 isoform X3;protein_id=XP_006497749.1;extra_copy_number=0
CM058242.1	Liftoff	CDS	38935831	38935959	.	-	.	ID=cds-XP_006497749.1;Parent=rna-XM_006497686.3;Dbxref=GeneID:14269,GenBank:XP_006497749.1,MGI:MGI:109606;Name=XP_006497749.1;gbkey=CDS;gene=Fnbp1;product=formin-binding protein 1 isoform X3;protein_id=XP_006497749.1;extra_copy_number=0
CM058242.1	Liftoff	CDS	38959920	38960024	.	-	.	ID=cds-XP_006497749.1;Parent=rna-XM_006497686.3;Dbxref=GeneID:14269,GenBank:XP_006497749.1,MGI:MGI:109606;Name=XP_006497749.1;gbkey=CDS;gene=Fnbp1;product=formin-binding protein 1 isoform X3;protein_id=XP_006497749.1;extra_copy_number=0
CM058242.1	Liftoff	CDS	38960969	38961031	.	-	.	ID=cds-XP_006497749.1;Parent=rna-XM_006497686.3;Dbxref=GeneID:14269,GenBank:XP_006497749.1,MGI:MGI:109606;Name=XP_006497749.1;gbkey=CDS;gene=Fnbp1;product=formin-binding protein 1 isoform X3;protein_id=XP_006497749.1;extra_copy_number=0
CM058242.1	Liftoff	CDS	38972974	38973121	.	-	.	ID=cds-XP_006497749.1;Parent=rna-XM_006497686.3;Dbxref=GeneID:14269,GenBank:XP_006497749.1,MGI:MGI:109606;Name=XP_006497749.1;gbkey=CDS;gene=Fnbp1;product=formin-binding protein 1 isoform X3;protein_id=XP_006497749.1;extra_copy_number=0
CM058242.1	Liftoff	CDS	38974041	38974097	.	-	.	ID=cds-XP_006497749.1;Parent=rna-XM_006497686.3;Dbxref=GeneID:14269,GenBank:XP_006497749.1,MGI:MGI:109606;Name=XP_006497749.1;gbkey=CDS;gene=Fnbp1;product=formin-binding protein 1 isoform X3;protein_id=XP_006497749.1;extra_copy_number=0
CM058242.1	Liftoff	CDS	38982194	38982309	.	-	.	ID=cds-XP_006497749.1;Parent=rna-XM_006497686.3;Dbxref=GeneID:14269,GenBank:XP_006497749.1,MGI:MGI:109606;Name=XP_006497749.1;gbkey=CDS;gene=Fnbp1;product=formin-binding protein 1 isoform X3;protein_id=XP_006497749.1;extra_copy_number=0
CM058242.1	Liftoff	CDS	39018746	39018769	.	-	.	ID=cds-XP_006497749.1;Parent=rna-XM_006497686.3;Dbxref=GeneID:14269,GenBank:XP_006497749.1,MGI:MGI:109606;Name=XP_006497749.1;gbkey=CDS;gene=Fnbp1;product=formin-binding protein 1 isoform X3;protein_id=XP_006497749.1;extra_copy_number=0
CM058242.1	Liftoff	mRNA	38903144	39019000	.	-	.	ID=rna-XM_030247489.2;Parent=gene-Fnbp1;Dbxref=GeneID:14269,GenBank:XM_030247489.2,MGI:MGI:109606;Name=XM_030247489.2;gbkey=mRNA;gene=Fnbp1;model_evidence=Supporting evidence includes similarity to: 8 mRNAs%2C 27 ESTs%2C 3 Proteins%2C 1481 long SRA reads%2C and 100%25 coverage of the annotated genomic feature by RNAseq alignments%2C including 51 samples with support for all annotated introns;product=formin binding protein 1%2C transcript variant X8;transcript_id=XM_030247489.2;matches_ref_protein=True;valid_ORF=True;extra_copy_number=0
CM058242.1	Liftoff	exon	38903144	38905821	.	-	.	ID=exon-XM_030247489.2-16;Parent=rna-XM_030247489.2;Dbxref=GeneID:14269,GenBank:XM_030247489.2,MGI:MGI:109606;gbkey=mRNA;gene=Fnbp1;product=formin binding protein 1%2C transcript variant X8;transcript_id=XM_030247489.2;extra_copy_number=0
CM058242.1	Liftoff	exon	38909968	38910126	.	-	.	ID=exon-XM_030247489.2-15;Parent=rna-XM_030247489.2;Dbxref=GeneID:14269,GenBank:XM_030247489.2,MGI:MGI:109606;gbkey=mRNA;gene=Fnbp1;product=formin binding protein 1%2C transcript variant X8;transcript_id=XM_030247489.2;extra_copy_number=0
CM058242.1	Liftoff	exon	38913056	38913195	.	-	.	ID=exon-XM_030247489.2-14;Parent=rna-XM_030247489.2;Dbxref=GeneID:14269,GenBank:XM_030247489.2,MGI:MGI:109606;gbkey=mRNA;gene=Fnbp1;product=formin binding protein 1%2C transcript variant X8;transcript_id=XM_030247489.2;extra_copy_number=0
CM058242.1	Liftoff	exon	38913480	38913601	.	-	.	ID=exon-XM_030247489.2-13;Parent=rna-XM_030247489.2;Dbxref=GeneID:14269,GenBank:XM_030247489.2,MGI:MGI:109606;gbkey=mRNA;gene=Fnbp1;product=formin binding protein 1%2C transcript variant X8;transcript_id=XM_030247489.2;extra_copy_number=0
CM058242.1	Liftoff	exon	38914094	38914226	.	-	.	ID=exon-XM_030247489.2-12;Parent=rna-XM_030247489.2;Dbxref=GeneID:14269,GenBank:XM_030247489.2,MGI:MGI:109606;gbkey=mRNA;gene=Fnbp1;product=formin binding protein 1%2C transcript variant X8;transcript_id=XM_030247489.2;extra_copy_number=0
CM058242.1	Liftoff	exon	38917343	38917452	.	-	.	ID=exon-XM_030247489.2-11;Parent=rna-XM_030247489.2;Dbxref=GeneID:14269,GenBank:XM_030247489.2,MGI:MGI:109606;gbkey=mRNA;gene=Fnbp1;product=formin binding protein 1%2C transcript variant X8;transcript_id=XM_030247489.2;extra_copy_number=0
CM058242.1	Liftoff	exon	38929927	38930109	.	-	.	ID=exon-XM_030247489.2-10;Parent=rna-XM_030247489.2;Dbxref=GeneID:14269,GenBank:XM_030247489.2,MGI:MGI:109606;gbkey=mRNA;gene=Fnbp1;product=formin binding protein 1%2C transcript variant X8;transcript_id=XM_030247489.2;extra_copy_number=0
CM058242.1	Liftoff	exon	38930966	38931160	.	-	.	ID=exon-XM_030247489.2-9;Parent=rna-XM_030247489.2;Dbxref=GeneID:14269,GenBank:XM_030247489.2,MGI:MGI:109606;gbkey=mRNA;gene=Fnbp1;product=formin binding protein 1%2C transcript variant X8;transcript_id=XM_030247489.2;extra_copy_number=0
CM058242.1	Liftoff	exon	38932370	38932516	.	-	.	ID=exon-XM_030247489.2-8;Parent=rna-XM_030247489.2;Dbxref=GeneID:14269,GenBank:XM_030247489.2,MGI:MGI:109606;gbkey=mRNA;gene=Fnbp1;product=formin binding protein 1%2C transcript variant X8;transcript_id=XM_030247489.2;extra_copy_number=0
CM058242.1	Liftoff	exon	38935831	38935959	.	-	.	ID=exon-XM_030247489.2-7;Parent=rna-XM_030247489.2;Dbxref=GeneID:14269,GenBank:XM_030247489.2,MGI:MGI:109606;gbkey=mRNA;gene=Fnbp1;product=formin binding protein 1%2C transcript variant X8;transcript_id=XM_030247489.2;extra_copy_number=0
CM058242.1	Liftoff	exon	38959920	38960024	.	-	.	ID=exon-XM_030247489.2-6;Parent=rna-XM_030247489.2;Dbxref=GeneID:14269,GenBank:XM_030247489.2,MGI:MGI:109606;gbkey=mRNA;gene=Fnbp1;product=formin binding protein 1%2C transcript variant X8;transcript_id=XM_030247489.2;extra_copy_number=0
CM058242.1	Liftoff	exon	38960969	38961031	.	-	.	ID=exon-XM_030247489.2-5;Parent=rna-XM_030247489.2;Dbxref=GeneID:14269,GenBank:XM_030247489.2,MGI:MGI:109606;gbkey=mRNA;gene=Fnbp1;product=formin binding protein 1%2C transcript variant X8;transcript_id=XM_030247489.2;extra_copy_number=0
CM058242.1	Liftoff	exon	38972974	38973121	.	-	.	ID=exon-XM_030247489.2-4;Parent=rna-XM_030247489.2;Dbxref=GeneID:14269,GenBank:XM_030247489.2,MGI:MGI:109606;gbkey=mRNA;gene=Fnbp1;product=formin binding protein 1%2C transcript variant X8;transcript_id=XM_030247489.2;extra_copy_number=0
CM058242.1	Liftoff	exon	38974041	38974097	.	-	.	ID=exon-XM_030247489.2-3;Parent=rna-XM_030247489.2;Dbxref=GeneID:14269,GenBank:XM_030247489.2,MGI:MGI:109606;gbkey=mRNA;gene=Fnbp1;product=formin binding protein 1%2C transcript variant X8;transcript_id=XM_030247489.2;extra_copy_number=0
CM058242.1	Liftoff	exon	38982194	38982309	.	-	.	ID=exon-XM_030247489.2-2;Parent=rna-XM_030247489.2;Dbxref=GeneID:14269,GenBank:XM_030247489.2,MGI:MGI:109606;gbkey=mRNA;gene=Fnbp1;product=formin binding protein 1%2C transcript variant X8;transcript_id=XM_030247489.2;extra_copy_number=0
CM058242.1	Liftoff	exon	39018746	39019000	.	-	.	ID=exon-XM_030247489.2-1;Parent=rna-XM_030247489.2;Dbxref=GeneID:14269,GenBank:XM_030247489.2,MGI:MGI:109606;gbkey=mRNA;gene=Fnbp1;product=formin binding protein 1%2C transcript variant X8;transcript_id=XM_030247489.2;extra_copy_number=0
CM058242.1	Liftoff	CDS	38905814	38905821	.	-	.	ID=cds-XP_030103349.1;Parent=rna-XM_030247489.2;Dbxref=GeneID:14269,GenBank:XP_030103349.1,MGI:MGI:109606;Name=XP_030103349.1;gbkey=CDS;gene=Fnbp1;product=formin-binding protein 1 isoform X8;protein_id=XP_030103349.1;extra_copy_number=0
CM058242.1	Liftoff	CDS	38909968	38910126	.	-	.	ID=cds-XP_030103349.1;Parent=rna-XM_030247489.2;Dbxref=GeneID:14269,GenBank:XP_030103349.1,MGI:MGI:109606;Name=XP_030103349.1;gbkey=CDS;gene=Fnbp1;product=formin-binding protein 1 isoform X8;protein_id=XP_030103349.1;extra_copy_number=0
CM058242.1	Liftoff	CDS	38913056	38913195	.	-	.	ID=cds-XP_030103349.1;Parent=rna-XM_030247489.2;Dbxref=GeneID:14269,GenBank:XP_030103349.1,MGI:MGI:109606;Name=XP_030103349.1;gbkey=CDS;gene=Fnbp1;product=formin-binding protein 1 isoform X8;protein_id=XP_030103349.1;extra_copy_number=0
CM058242.1	Liftoff	CDS	38913480	38913601	.	-	.	ID=cds-XP_030103349.1;Parent=rna-XM_030247489.2;Dbxref=GeneID:14269,GenBank:XP_030103349.1,MGI:MGI:109606;Name=XP_030103349.1;gbkey=CDS;gene=Fnbp1;product=formin-binding protein 1 isoform X8;protein_id=XP_030103349.1;extra_copy_number=0
CM058242.1	Liftoff	CDS	38914094	38914226	.	-	.	ID=cds-XP_030103349.1;Parent=rna-XM_030247489.2;Dbxref=GeneID:14269,GenBank:XP_030103349.1,MGI:MGI:109606;Name=XP_030103349.1;gbkey=CDS;gene=Fnbp1;product=formin-binding protein 1 isoform X8;protein_id=XP_030103349.1;extra_copy_number=0
CM058242.1	Liftoff	CDS	38917343	38917452	.	-	.	ID=cds-XP_030103349.1;Parent=rna-XM_030247489.2;Dbxref=GeneID:14269,GenBank:XP_030103349.1,MGI:MGI:109606;Name=XP_030103349.1;gbkey=CDS;gene=Fnbp1;product=formin-binding protein 1 isoform X8;protein_id=XP_030103349.1;extra_copy_number=0
CM058242.1	Liftoff	CDS	38929927	38930109	.	-	.	ID=cds-XP_030103349.1;Parent=rna-XM_030247489.2;Dbxref=GeneID:14269,GenBank:XP_030103349.1,MGI:MGI:109606;Name=XP_030103349.1;gbkey=CDS;gene=Fnbp1;product=formin-binding protein 1 isoform X8;protein_id=XP_030103349.1;extra_copy_number=0
CM058242.1	Liftoff	CDS	38930966	38931160	.	-	.	ID=cds-XP_030103349.1;Parent=rna-XM_030247489.2;Dbxref=GeneID:14269,GenBank:XP_030103349.1,MGI:MGI:109606;Name=XP_030103349.1;gbkey=CDS;gene=Fnbp1;product=formin-binding protein 1 isoform X8;protein_id=XP_030103349.1;extra_copy_number=0
CM058242.1	Liftoff	CDS	38932370	38932516	.	-	.	ID=cds-XP_030103349.1;Parent=rna-XM_030247489.2;Dbxref=GeneID:14269,GenBank:XP_030103349.1,MGI:MGI:109606;Name=XP_030103349.1;gbkey=CDS;gene=Fnbp1;product=formin-binding protein 1 isoform X8;protein_id=XP_030103349.1;extra_copy_number=0
CM058242.1	Liftoff	CDS	38935831	38935959	.	-	.	ID=cds-XP_030103349.1;Parent=rna-XM_030247489.2;Dbxref=GeneID:14269,GenBank:XP_030103349.1,MGI:MGI:109606;Name=XP_030103349.1;gbkey=CDS;gene=Fnbp1;product=formin-binding protein 1 isoform X8;protein_id=XP_030103349.1;extra_copy_number=0
CM058242.1	Liftoff	CDS	38959920	38960024	.	-	.	ID=cds-XP_030103349.1;Parent=rna-XM_030247489.2;Dbxref=GeneID:14269,GenBank:XP_030103349.1,MGI:MGI:109606;Name=XP_030103349.1;gbkey=CDS;gene=Fnbp1;product=formin-binding protein 1 isoform X8;protein_id=XP_030103349.1;extra_copy_number=0
CM058242.1	Liftoff	CDS	38960969	38961031	.	-	.	ID=cds-XP_030103349.1;Parent=rna-XM_030247489.2;Dbxref=GeneID:14269,GenBank:XP_030103349.1,MGI:MGI:109606;Name=XP_030103349.1;gbkey=CDS;gene=Fnbp1;product=formin-binding protein 1 isoform X8;protein_id=XP_030103349.1;extra_copy_number=0
CM058242.1	Liftoff	CDS	38972974	38973121	.	-	.	ID=cds-XP_030103349.1;Parent=rna-XM_030247489.2;Dbxref=GeneID:14269,GenBank:XP_030103349.1,MGI:MGI:109606;Name=XP_030103349.1;gbkey=CDS;gene=Fnbp1;product=formin-binding protein 1 isoform X8;protein_id=XP_030103349.1;extra_copy_number=0
CM058242.1	Liftoff	CDS	38974041	38974097	.	-	.	ID=cds-XP_030103349.1;Parent=rna-XM_030247489.2;Dbxref=GeneID:14269,GenBank:XP_030103349.1,MGI:MGI:109606;Name=XP_030103349.1;gbkey=CDS;gene=Fnbp1;product=formin-binding protein 1 isoform X8;protein_id=XP_030103349.1;extra_copy_number=0
CM058242.1	Liftoff	CDS	38982194	38982309	.	-	.	ID=cds-XP_030103349.1;Parent=rna-XM_030247489.2;Dbxref=GeneID:14269,GenBank:XP_030103349.1,MGI:MGI:109606;Name=XP_030103349.1;gbkey=CDS;gene=Fnbp1;product=formin-binding protein 1 isoform X8;protein_id=XP_030103349.1;extra_copy_number=0
CM058242.1	Liftoff	CDS	39018746	39018769	.	-	.	ID=cds-XP_030103349.1;Parent=rna-XM_030247489.2;Dbxref=GeneID:14269,GenBank:XP_030103349.1,MGI:MGI:109606;Name=XP_030103349.1;gbkey=CDS;gene=Fnbp1;product=formin-binding protein 1 isoform X8;protein_id=XP_030103349.1;extra_copy_number=0
CM058242.1	Liftoff	mRNA	38903144	39019000	.	-	.	ID=rna-XM_030247490.2;Parent=gene-Fnbp1;Dbxref=GeneID:14269,GenBank:XM_030247490.2,MGI:MGI:109606;Name=XM_030247490.2;gbkey=mRNA;gene=Fnbp1;model_evidence=Supporting evidence includes similarity to: 9 mRNAs%2C 27 ESTs%2C 4 Proteins%2C 1543 long SRA reads%2C and 100%25 coverage of the annotated genomic feature by RNAseq alignments%2C including 51 samples with support for all annotated introns;product=formin binding protein 1%2C transcript variant X9;transcript_id=XM_030247490.2;matches_ref_protein=True;valid_ORF=True;extra_copy_number=0
CM058242.1	Liftoff	exon	38903144	38905821	.	-	.	ID=exon-XM_030247490.2-16;Parent=rna-XM_030247490.2;Dbxref=GeneID:14269,GenBank:XM_030247490.2,MGI:MGI:109606;gbkey=mRNA;gene=Fnbp1;product=formin binding protein 1%2C transcript variant X9;transcript_id=XM_030247490.2;extra_copy_number=0
CM058242.1	Liftoff	exon	38909968	38910126	.	-	.	ID=exon-XM_030247490.2-15;Parent=rna-XM_030247490.2;Dbxref=GeneID:14269,GenBank:XM_030247490.2,MGI:MGI:109606;gbkey=mRNA;gene=Fnbp1;product=formin binding protein 1%2C transcript variant X9;transcript_id=XM_030247490.2;extra_copy_number=0
CM058242.1	Liftoff	exon	38913056	38913192	.	-	.	ID=exon-XM_030247490.2-14;Parent=rna-XM_030247490.2;Dbxref=GeneID:14269,GenBank:XM_030247490.2,MGI:MGI:109606;gbkey=mRNA;gene=Fnbp1;product=formin binding protein 1%2C transcript variant X9;transcript_id=XM_030247490.2;extra_copy_number=0
CM058242.1	Liftoff	exon	38913480	38913601	.	-	.	ID=exon-XM_030247490.2-13;Parent=rna-XM_030247490.2;Dbxref=GeneID:14269,GenBank:XM_030247490.2,MGI:MGI:109606;gbkey=mRNA;gene=Fnbp1;product=formin binding protein 1%2C transcript variant X9;transcript_id=XM_030247490.2;extra_copy_number=0
CM058242.1	Liftoff	exon	38914094	38914226	.	-	.	ID=exon-XM_030247490.2-12;Parent=rna-XM_030247490.2;Dbxref=GeneID:14269,GenBank:XM_030247490.2,MGI:MGI:109606;gbkey=mRNA;gene=Fnbp1;product=formin binding protein 1%2C transcript variant X9;transcript_id=XM_030247490.2;extra_copy_number=0
CM058242.1	Liftoff	exon	38917343	38917452	.	-	.	ID=exon-XM_030247490.2-11;Parent=rna-XM_030247490.2;Dbxref=GeneID:14269,GenBank:XM_030247490.2,MGI:MGI:109606;gbkey=mRNA;gene=Fnbp1;product=formin binding protein 1%2C transcript variant X9;transcript_id=XM_030247490.2;extra_copy_number=0
CM058242.1	Liftoff	exon	38929927	38930109	.	-	.	ID=exon-XM_030247490.2-10;Parent=rna-XM_030247490.2;Dbxref=GeneID:14269,GenBank:XM_030247490.2,MGI:MGI:109606;gbkey=mRNA;gene=Fnbp1;product=formin binding protein 1%2C transcript variant X9;transcript_id=XM_030247490.2;extra_copy_number=0
CM058242.1	Liftoff	exon	38930966	38931160	.	-	.	ID=exon-XM_030247490.2-9;Parent=rna-XM_030247490.2;Dbxref=GeneID:14269,GenBank:XM_030247490.2,MGI:MGI:109606;gbkey=mRNA;gene=Fnbp1;product=formin binding protein 1%2C transcript variant X9;transcript_id=XM_030247490.2;extra_copy_number=0
CM058242.1	Liftoff	exon	38932370	38932516	.	-	.	ID=exon-XM_030247490.2-8;Parent=rna-XM_030247490.2;Dbxref=GeneID:14269,GenBank:XM_030247490.2,MGI:MGI:109606;gbkey=mRNA;gene=Fnbp1;product=formin binding protein 1%2C transcript variant X9;transcript_id=XM_030247490.2;extra_copy_number=0
CM058242.1	Liftoff	exon	38935831	38935959	.	-	.	ID=exon-XM_030247490.2-7;Parent=rna-XM_030247490.2;Dbxref=GeneID:14269,GenBank:XM_030247490.2,MGI:MGI:109606;gbkey=mRNA;gene=Fnbp1;product=formin binding protein 1%2C transcript variant X9;transcript_id=XM_030247490.2;extra_copy_number=0
CM058242.1	Liftoff	exon	38959920	38960024	.	-	.	ID=exon-XM_030247490.2-6;Parent=rna-XM_030247490.2;Dbxref=GeneID:14269,GenBank:XM_030247490.2,MGI:MGI:109606;gbkey=mRNA;gene=Fnbp1;product=formin binding protein 1%2C transcript variant X9;transcript_id=XM_030247490.2;extra_copy_number=0
CM058242.1	Liftoff	exon	38960969	38961031	.	-	.	ID=exon-XM_030247490.2-5;Parent=rna-XM_030247490.2;Dbxref=GeneID:14269,GenBank:XM_030247490.2,MGI:MGI:109606;gbkey=mRNA;gene=Fnbp1;product=formin binding protein 1%2C transcript variant X9;transcript_id=XM_030247490.2;extra_copy_number=0
CM058242.1	Liftoff	exon	38972974	38973121	.	-	.	ID=exon-XM_030247490.2-4;Parent=rna-XM_030247490.2;Dbxref=GeneID:14269,GenBank:XM_030247490.2,MGI:MGI:109606;gbkey=mRNA;gene=Fnbp1;product=formin binding protein 1%2C transcript variant X9;transcript_id=XM_030247490.2;extra_copy_number=0
CM058242.1	Liftoff	exon	38974041	38974097	.	-	.	ID=exon-XM_030247490.2-3;Parent=rna-XM_030247490.2;Dbxref=GeneID:14269,GenBank:XM_030247490.2,MGI:MGI:109606;gbkey=mRNA;gene=Fnbp1;product=formin binding protein 1%2C transcript variant X9;transcript_id=XM_030247490.2;extra_copy_number=0
CM058242.1	Liftoff	exon	38982194	38982309	.	-	.	ID=exon-XM_030247490.2-2;Parent=rna-XM_030247490.2;Dbxref=GeneID:14269,GenBank:XM_030247490.2,MGI:MGI:109606;gbkey=mRNA;gene=Fnbp1;product=formin binding protein 1%2C transcript variant X9;transcript_id=XM_030247490.2;extra_copy_number=0
CM058242.1	Liftoff	exon	39018746	39019000	.	-	.	ID=exon-XM_030247490.2-1;Parent=rna-XM_030247490.2;Dbxref=GeneID:14269,GenBank:XM_030247490.2,MGI:MGI:109606;gbkey=mRNA;gene=Fnbp1;product=formin binding protein 1%2C transcript variant X9;transcript_id=XM_030247490.2;extra_copy_number=0
CM058242.1	Liftoff	CDS	38905814	38905821	.	-	.	ID=cds-XP_030103350.1;Parent=rna-XM_030247490.2;Dbxref=GeneID:14269,GenBank:XP_030103350.1,MGI:MGI:109606;Name=XP_030103350.1;gbkey=CDS;gene=Fnbp1;product=formin-binding protein 1 isoform X9;protein_id=XP_030103350.1;extra_copy_number=0
CM058242.1	Liftoff	CDS	38909968	38910126	.	-	.	ID=cds-XP_030103350.1;Parent=rna-XM_030247490.2;Dbxref=GeneID:14269,GenBank:XP_030103350.1,MGI:MGI:109606;Name=XP_030103350.1;gbkey=CDS;gene=Fnbp1;product=formin-binding protein 1 isoform X9;protein_id=XP_030103350.1;extra_copy_number=0
CM058242.1	Liftoff	CDS	38913056	38913192	.	-	.	ID=cds-XP_030103350.1;Parent=rna-XM_030247490.2;Dbxref=GeneID:14269,GenBank:XP_030103350.1,MGI:MGI:109606;Name=XP_030103350.1;gbkey=CDS;gene=Fnbp1;product=formin-binding protein 1 isoform X9;protein_id=XP_030103350.1;extra_copy_number=0
CM058242.1	Liftoff	CDS	38913480	38913601	.	-	.	ID=cds-XP_030103350.1;Parent=rna-XM_030247490.2;Dbxref=GeneID:14269,GenBank:XP_030103350.1,MGI:MGI:109606;Name=XP_030103350.1;gbkey=CDS;gene=Fnbp1;product=formin-binding protein 1 isoform X9;protein_id=XP_030103350.1;extra_copy_number=0
CM058242.1	Liftoff	CDS	38914094	38914226	.	-	.	ID=cds-XP_030103350.1;Parent=rna-XM_030247490.2;Dbxref=GeneID:14269,GenBank:XP_030103350.1,MGI:MGI:109606;Name=XP_030103350.1;gbkey=CDS;gene=Fnbp1;product=formin-binding protein 1 isoform X9;protein_id=XP_030103350.1;extra_copy_number=0
CM058242.1	Liftoff	CDS	38917343	38917452	.	-	.	ID=cds-XP_030103350.1;Parent=rna-XM_030247490.2;Dbxref=GeneID:14269,GenBank:XP_030103350.1,MGI:MGI:109606;Name=XP_030103350.1;gbkey=CDS;gene=Fnbp1;product=formin-binding protein 1 isoform X9;protein_id=XP_030103350.1;extra_copy_number=0
CM058242.1	Liftoff	CDS	38929927	38930109	.	-	.	ID=cds-XP_030103350.1;Parent=rna-XM_030247490.2;Dbxref=GeneID:14269,GenBank:XP_030103350.1,MGI:MGI:109606;Name=XP_030103350.1;gbkey=CDS;gene=Fnbp1;product=formin-binding protein 1 isoform X9;protein_id=XP_030103350.1;extra_copy_number=0
CM058242.1	Liftoff	CDS	38930966	38931160	.	-	.	ID=cds-XP_030103350.1;Parent=rna-XM_030247490.2;Dbxref=GeneID:14269,GenBank:XP_030103350.1,MGI:MGI:109606;Name=XP_030103350.1;gbkey=CDS;gene=Fnbp1;product=formin-binding protein 1 isoform X9;protein_id=XP_030103350.1;extra_copy_number=0
CM058242.1	Liftoff	CDS	38932370	38932516	.	-	.	ID=cds-XP_030103350.1;Parent=rna-XM_030247490.2;Dbxref=GeneID:14269,GenBank:XP_030103350.1,MGI:MGI:109606;Name=XP_030103350.1;gbkey=CDS;gene=Fnbp1;product=formin-binding protein 1 isoform X9;protein_id=XP_030103350.1;extra_copy_number=0
CM058242.1	Liftoff	CDS	38935831	38935959	.	-	.	ID=cds-XP_030103350.1;Parent=rna-XM_030247490.2;Dbxref=GeneID:14269,GenBank:XP_030103350.1,MGI:MGI:109606;Name=XP_030103350.1;gbkey=CDS;gene=Fnbp1;product=formin-binding protein 1 isoform X9;protein_id=XP_030103350.1;extra_copy_number=0
CM058242.1	Liftoff	CDS	38959920	38960024	.	-	.	ID=cds-XP_030103350.1;Parent=rna-XM_030247490.2;Dbxref=GeneID:14269,GenBank:XP_030103350.1,MGI:MGI:109606;Name=XP_030103350.1;gbkey=CDS;gene=Fnbp1;product=formin-binding protein 1 isoform X9;protein_id=XP_030103350.1;extra_copy_number=0
CM058242.1	Liftoff	CDS	38960969	38961031	.	-	.	ID=cds-XP_030103350.1;Parent=rna-XM_030247490.2;Dbxref=GeneID:14269,GenBank:XP_030103350.1,MGI:MGI:109606;Name=XP_030103350.1;gbkey=CDS;gene=Fnbp1;product=formin-binding protein 1 isoform X9;protein_id=XP_030103350.1;extra_copy_number=0
CM058242.1	Liftoff	CDS	38972974	38973121	.	-	.	ID=cds-XP_030103350.1;Parent=rna-XM_030247490.2;Dbxref=GeneID:14269,GenBank:XP_030103350.1,MGI:MGI:109606;Name=XP_030103350.1;gbkey=CDS;gene=Fnbp1;product=formin-binding protein 1 isoform X9;protein_id=XP_030103350.1;extra_copy_number=0
CM058242.1	Liftoff	CDS	38974041	38974097	.	-	.	ID=cds-XP_030103350.1;Parent=rna-XM_030247490.2;Dbxref=GeneID:14269,GenBank:XP_030103350.1,MGI:MGI:109606;Name=XP_030103350.1;gbkey=CDS;gene=Fnbp1;product=formin-binding protein 1 isoform X9;protein_id=XP_030103350.1;extra_copy_number=0
CM058242.1	Liftoff	CDS	38982194	38982309	.	-	.	ID=cds-XP_030103350.1;Parent=rna-XM_030247490.2;Dbxref=GeneID:14269,GenBank:XP_030103350.1,MGI:MGI:109606;Name=XP_030103350.1;gbkey=CDS;gene=Fnbp1;product=formin-binding protein 1 isoform X9;protein_id=XP_030103350.1;extra_copy_number=0
CM058242.1	Liftoff	CDS	39018746	39018769	.	-	.	ID=cds-XP_030103350.1;Parent=rna-XM_030247490.2;Dbxref=GeneID:14269,GenBank:XP_030103350.1,MGI:MGI:109606;Name=XP_030103350.1;gbkey=CDS;gene=Fnbp1;product=formin-binding protein 1 isoform X9;protein_id=XP_030103350.1;extra_copy_number=0
CM058242.1	Liftoff	mRNA	38906552	39019000	.	-	.	ID=rna-XM_006497684.3;Parent=gene-Fnbp1;Dbxref=GeneID:14269,GenBank:XM_006497684.3,MGI:MGI:109606;Name=XM_006497684.3;gbkey=mRNA;gene=Fnbp1;model_evidence=Supporting evidence includes similarity to: 4 mRNAs%2C 19 ESTs%2C 4 Proteins%2C 2255 long SRA reads%2C and 95%25 coverage of the annotated genomic feature by RNAseq alignments%2C including 19 samples with support for all annotated introns;product=formin binding protein 1%2C transcript variant X1;transcript_id=XM_006497684.3;matches_ref_protein=True;valid_ORF=True;extra_copy_number=0
CM058242.1	Liftoff	exon	38906552	38910126	.	-	.	ID=exon-XM_006497684.3-17;Parent=rna-XM_006497684.3;Dbxref=GeneID:14269,GenBank:XM_006497684.3,MGI:MGI:109606;gbkey=mRNA;gene=Fnbp1;product=formin binding protein 1%2C transcript variant X1;transcript_id=XM_006497684.3;extra_copy_number=0
CM058242.1	Liftoff	exon	38913056	38913192	.	-	.	ID=exon-XM_006497684.3-16;Parent=rna-XM_006497684.3;Dbxref=GeneID:14269,GenBank:XM_006497684.3,MGI:MGI:109606;gbkey=mRNA;gene=Fnbp1;product=formin binding protein 1%2C transcript variant X1;transcript_id=XM_006497684.3;extra_copy_number=0
CM058242.1	Liftoff	exon	38913480	38913601	.	-	.	ID=exon-XM_006497684.3-15;Parent=rna-XM_006497684.3;Dbxref=GeneID:14269,GenBank:XM_006497684.3,MGI:MGI:109606;gbkey=mRNA;gene=Fnbp1;product=formin binding protein 1%2C transcript variant X1;transcript_id=XM_006497684.3;extra_copy_number=0
CM058242.1	Liftoff	exon	38914094	38914226	.	-	.	ID=exon-XM_006497684.3-14;Parent=rna-XM_006497684.3;Dbxref=GeneID:14269,GenBank:XM_006497684.3,MGI:MGI:109606;gbkey=mRNA;gene=Fnbp1;product=formin binding protein 1%2C transcript variant X1;transcript_id=XM_006497684.3;extra_copy_number=0
CM058242.1	Liftoff	exon	38917343	38917452	.	-	.	ID=exon-XM_006497684.3-13;Parent=rna-XM_006497684.3;Dbxref=GeneID:14269,GenBank:XM_006497684.3,MGI:MGI:109606;gbkey=mRNA;gene=Fnbp1;product=formin binding protein 1%2C transcript variant X1;transcript_id=XM_006497684.3;extra_copy_number=0
CM058242.1	Liftoff	exon	38921820	38921834	.	-	.	ID=exon-XM_006497684.3-12;Parent=rna-XM_006497684.3;Dbxref=GeneID:14269,GenBank:XM_006497684.3,MGI:MGI:109606;gbkey=mRNA;gene=Fnbp1;product=formin binding protein 1%2C transcript variant X1;transcript_id=XM_006497684.3;extra_copy_number=0
CM058242.1	Liftoff	exon	38925143	38925226	.	-	.	ID=exon-XM_006497684.3-11;Parent=rna-XM_006497684.3;Dbxref=GeneID:14269,GenBank:XM_006497684.3,MGI:MGI:109606;gbkey=mRNA;gene=Fnbp1;product=formin binding protein 1%2C transcript variant X1;transcript_id=XM_006497684.3;extra_copy_number=0
CM058242.1	Liftoff	exon	38929927	38930109	.	-	.	ID=exon-XM_006497684.3-10;Parent=rna-XM_006497684.3;Dbxref=GeneID:14269,GenBank:XM_006497684.3,MGI:MGI:109606;gbkey=mRNA;gene=Fnbp1;product=formin binding protein 1%2C transcript variant X1;transcript_id=XM_006497684.3;extra_copy_number=0
CM058242.1	Liftoff	exon	38930966	38931160	.	-	.	ID=exon-XM_006497684.3-9;Parent=rna-XM_006497684.3;Dbxref=GeneID:14269,GenBank:XM_006497684.3,MGI:MGI:109606;gbkey=mRNA;gene=Fnbp1;product=formin binding protein 1%2C transcript variant X1;transcript_id=XM_006497684.3;extra_copy_number=0
CM058242.1	Liftoff	exon	38932370	38932516	.	-	.	ID=exon-XM_006497684.3-8;Parent=rna-XM_006497684.3;Dbxref=GeneID:14269,GenBank:XM_006497684.3,MGI:MGI:109606;gbkey=mRNA;gene=Fnbp1;product=formin binding protein 1%2C transcript variant X1;transcript_id=XM_006497684.3;extra_copy_number=0
CM058242.1	Liftoff	exon	38935831	38935959	.	-	.	ID=exon-XM_006497684.3-7;Parent=rna-XM_006497684.3;Dbxref=GeneID:14269,GenBank:XM_006497684.3,MGI:MGI:109606;gbkey=mRNA;gene=Fnbp1;product=formin binding protein 1%2C transcript variant X1;transcript_id=XM_006497684.3;extra_copy_number=0
CM058242.1	Liftoff	exon	38959920	38960024	.	-	.	ID=exon-XM_006497684.3-6;Parent=rna-XM_006497684.3;Dbxref=GeneID:14269,GenBank:XM_006497684.3,MGI:MGI:109606;gbkey=mRNA;gene=Fnbp1;product=formin binding protein 1%2C transcript variant X1;transcript_id=XM_006497684.3;extra_copy_number=0
CM058242.1	Liftoff	exon	38960969	38961031	.	-	.	ID=exon-XM_006497684.3-5;Parent=rna-XM_006497684.3;Dbxref=GeneID:14269,GenBank:XM_006497684.3,MGI:MGI:109606;gbkey=mRNA;gene=Fnbp1;product=formin binding protein 1%2C transcript variant X1;transcript_id=XM_006497684.3;extra_copy_number=0
CM058242.1	Liftoff	exon	38972974	38973121	.	-	.	ID=exon-XM_006497684.3-4;Parent=rna-XM_006497684.3;Dbxref=GeneID:14269,GenBank:XM_006497684.3,MGI:MGI:109606;gbkey=mRNA;gene=Fnbp1;product=formin binding protein 1%2C transcript variant X1;transcript_id=XM_006497684.3;extra_copy_number=0
CM058242.1	Liftoff	exon	38974041	38974097	.	-	.	ID=exon-XM_006497684.3-3;Parent=rna-XM_006497684.3;Dbxref=GeneID:14269,GenBank:XM_006497684.3,MGI:MGI:109606;gbkey=mRNA;gene=Fnbp1;product=formin binding protein 1%2C transcript variant X1;transcript_id=XM_006497684.3;extra_copy_number=0
CM058242.1	Liftoff	exon	38982194	38982309	.	-	.	ID=exon-XM_006497684.3-2;Parent=rna-XM_006497684.3;Dbxref=GeneID:14269,GenBank:XM_006497684.3,MGI:MGI:109606;gbkey=mRNA;gene=Fnbp1;product=formin binding protein 1%2C transcript variant X1;transcript_id=XM_006497684.3;extra_copy_number=0
CM058242.1	Liftoff	exon	39018746	39019000	.	-	.	ID=exon-XM_006497684.3-1;Parent=rna-XM_006497684.3;Dbxref=GeneID:14269,GenBank:XM_006497684.3,MGI:MGI:109606;gbkey=mRNA;gene=Fnbp1;product=formin binding protein 1%2C transcript variant X1;transcript_id=XM_006497684.3;extra_copy_number=0
CM058242.1	Liftoff	CDS	38909948	38910126	.	-	.	ID=cds-XP_006497747.1;Parent=rna-XM_006497684.3;Dbxref=GeneID:14269,GenBank:XP_006497747.1,MGI:MGI:109606;Name=XP_006497747.1;gbkey=CDS;gene=Fnbp1;product=formin-binding protein 1 isoform X1;protein_id=XP_006497747.1;extra_copy_number=0
CM058242.1	Liftoff	CDS	38913056	38913192	.	-	.	ID=cds-XP_006497747.1;Parent=rna-XM_006497684.3;Dbxref=GeneID:14269,GenBank:XP_006497747.1,MGI:MGI:109606;Name=XP_006497747.1;gbkey=CDS;gene=Fnbp1;product=formin-binding protein 1 isoform X1;protein_id=XP_006497747.1;extra_copy_number=0
CM058242.1	Liftoff	CDS	38913480	38913601	.	-	.	ID=cds-XP_006497747.1;Parent=rna-XM_006497684.3;Dbxref=GeneID:14269,GenBank:XP_006497747.1,MGI:MGI:109606;Name=XP_006497747.1;gbkey=CDS;gene=Fnbp1;product=formin-binding protein 1 isoform X1;protein_id=XP_006497747.1;extra_copy_number=0
CM058242.1	Liftoff	CDS	38914094	38914226	.	-	.	ID=cds-XP_006497747.1;Parent=rna-XM_006497684.3;Dbxref=GeneID:14269,GenBank:XP_006497747.1,MGI:MGI:109606;Name=XP_006497747.1;gbkey=CDS;gene=Fnbp1;product=formin-binding protein 1 isoform X1;protein_id=XP_006497747.1;extra_copy_number=0
CM058242.1	Liftoff	CDS	38917343	38917452	.	-	.	ID=cds-XP_006497747.1;Parent=rna-XM_006497684.3;Dbxref=GeneID:14269,GenBank:XP_006497747.1,MGI:MGI:109606;Name=XP_006497747.1;gbkey=CDS;gene=Fnbp1;product=formin-binding protein 1 isoform X1;protein_id=XP_006497747.1;extra_copy_number=0
CM058242.1	Liftoff	CDS	38921820	38921834	.	-	.	ID=cds-XP_006497747.1;Parent=rna-XM_006497684.3;Dbxref=GeneID:14269,GenBank:XP_006497747.1,MGI:MGI:109606;Name=XP_006497747.1;gbkey=CDS;gene=Fnbp1;product=formin-binding protein 1 isoform X1;protein_id=XP_006497747.1;extra_copy_number=0
CM058242.1	Liftoff	CDS	38925143	38925226	.	-	.	ID=cds-XP_006497747.1;Parent=rna-XM_006497684.3;Dbxref=GeneID:14269,GenBank:XP_006497747.1,MGI:MGI:109606;Name=XP_006497747.1;gbkey=CDS;gene=Fnbp1;product=formin-binding protein 1 isoform X1;protein_id=XP_006497747.1;extra_copy_number=0
CM058242.1	Liftoff	CDS	38929927	38930109	.	-	.	ID=cds-XP_006497747.1;Parent=rna-XM_006497684.3;Dbxref=GeneID:14269,GenBank:XP_006497747.1,MGI:MGI:109606;Name=XP_006497747.1;gbkey=CDS;gene=Fnbp1;product=formin-binding protein 1 isoform X1;protein_id=XP_006497747.1;extra_copy_number=0
CM058242.1	Liftoff	CDS	38930966	38931160	.	-	.	ID=cds-XP_006497747.1;Parent=rna-XM_006497684.3;Dbxref=GeneID:14269,GenBank:XP_006497747.1,MGI:MGI:109606;Name=XP_006497747.1;gbkey=CDS;gene=Fnbp1;product=formin-binding protein 1 isoform X1;protein_id=XP_006497747.1;extra_copy_number=0
CM058242.1	Liftoff	CDS	38932370	38932516	.	-	.	ID=cds-XP_006497747.1;Parent=rna-XM_006497684.3;Dbxref=GeneID:14269,GenBank:XP_006497747.1,MGI:MGI:109606;Name=XP_006497747.1;gbkey=CDS;gene=Fnbp1;product=formin-binding protein 1 isoform X1;protein_id=XP_006497747.1;extra_copy_number=0
CM058242.1	Liftoff	CDS	38935831	38935959	.	-	.	ID=cds-XP_006497747.1;Parent=rna-XM_006497684.3;Dbxref=GeneID:14269,GenBank:XP_006497747.1,MGI:MGI:109606;Name=XP_006497747.1;gbkey=CDS;gene=Fnbp1;product=formin-binding protein 1 isoform X1;protein_id=XP_006497747.1;extra_copy_number=0
CM058242.1	Liftoff	CDS	38959920	38960024	.	-	.	ID=cds-XP_006497747.1;Parent=rna-XM_006497684.3;Dbxref=GeneID:14269,GenBank:XP_006497747.1,MGI:MGI:109606;Name=XP_006497747.1;gbkey=CDS;gene=Fnbp1;product=formin-binding protein 1 isoform X1;protein_id=XP_006497747.1;extra_copy_number=0
CM058242.1	Liftoff	CDS	38960969	38961031	.	-	.	ID=cds-XP_006497747.1;Parent=rna-XM_006497684.3;Dbxref=GeneID:14269,GenBank:XP_006497747.1,MGI:MGI:109606;Name=XP_006497747.1;gbkey=CDS;gene=Fnbp1;product=formin-binding protein 1 isoform X1;protein_id=XP_006497747.1;extra_copy_number=0
CM058242.1	Liftoff	CDS	38972974	38973121	.	-	.	ID=cds-XP_006497747.1;Parent=rna-XM_006497684.3;Dbxref=GeneID:14269,GenBank:XP_006497747.1,MGI:MGI:109606;Name=XP_006497747.1;gbkey=CDS;gene=Fnbp1;product=formin-binding protein 1 isoform X1;protein_id=XP_006497747.1;extra_copy_number=0
CM058242.1	Liftoff	CDS	38974041	38974097	.	-	.	ID=cds-XP_006497747.1;Parent=rna-XM_006497684.3;Dbxref=GeneID:14269,GenBank:XP_006497747.1,MGI:MGI:109606;Name=XP_006497747.1;gbkey=CDS;gene=Fnbp1;product=formin-binding protein 1 isoform X1;protein_id=XP_006497747.1;extra_copy_number=0
CM058242.1	Liftoff	CDS	38982194	38982309	.	-	.	ID=cds-XP_006497747.1;Parent=rna-XM_006497684.3;Dbxref=GeneID:14269,GenBank:XP_006497747.1,MGI:MGI:109606;Name=XP_006497747.1;gbkey=CDS;gene=Fnbp1;product=formin-binding protein 1 isoform X1;protein_id=XP_006497747.1;extra_copy_number=0
CM058242.1	Liftoff	CDS	39018746	39018769	.	-	.	ID=cds-XP_006497747.1;Parent=rna-XM_006497684.3;Dbxref=GeneID:14269,GenBank:XP_006497747.1,MGI:MGI:109606;Name=XP_006497747.1;gbkey=CDS;gene=Fnbp1;product=formin-binding protein 1 isoform X1;protein_id=XP_006497747.1;extra_copy_number=0
CM058242.1	Liftoff	mRNA	38906552	39019000	.	-	.	ID=rna-XM_006497687.3;Parent=gene-Fnbp1;Dbxref=GeneID:14269,GenBank:XM_006497687.3,MGI:MGI:109606;Name=XM_006497687.3;gbkey=mRNA;gene=Fnbp1;model_evidence=Supporting evidence includes similarity to: 4 mRNAs%2C 20 ESTs%2C 3 Proteins%2C 2219 long SRA reads%2C and 95%25 coverage of the annotated genomic feature by RNAseq alignments%2C including 38 samples with support for all annotated introns;product=formin binding protein 1%2C transcript variant X4;transcript_id=XM_006497687.3;matches_ref_protein=True;valid_ORF=True;extra_copy_number=0
CM058242.1	Liftoff	exon	38906552	38910126	.	-	.	ID=exon-XM_006497687.3-16;Parent=rna-XM_006497687.3;Dbxref=GeneID:14269,GenBank:XM_006497687.3,MGI:MGI:109606;gbkey=mRNA;gene=Fnbp1;product=formin binding protein 1%2C transcript variant X4;transcript_id=XM_006497687.3;extra_copy_number=0
CM058242.1	Liftoff	exon	38913056	38913195	.	-	.	ID=exon-XM_006497687.3-15;Parent=rna-XM_006497687.3;Dbxref=GeneID:14269,GenBank:XM_006497687.3,MGI:MGI:109606;gbkey=mRNA;gene=Fnbp1;product=formin binding protein 1%2C transcript variant X4;transcript_id=XM_006497687.3;extra_copy_number=0
CM058242.1	Liftoff	exon	38913480	38913601	.	-	.	ID=exon-XM_006497687.3-14;Parent=rna-XM_006497687.3;Dbxref=GeneID:14269,GenBank:XM_006497687.3,MGI:MGI:109606;gbkey=mRNA;gene=Fnbp1;product=formin binding protein 1%2C transcript variant X4;transcript_id=XM_006497687.3;extra_copy_number=0
CM058242.1	Liftoff	exon	38914094	38914226	.	-	.	ID=exon-XM_006497687.3-13;Parent=rna-XM_006497687.3;Dbxref=GeneID:14269,GenBank:XM_006497687.3,MGI:MGI:109606;gbkey=mRNA;gene=Fnbp1;product=formin binding protein 1%2C transcript variant X4;transcript_id=XM_006497687.3;extra_copy_number=0
CM058242.1	Liftoff	exon	38917343	38917452	.	-	.	ID=exon-XM_006497687.3-12;Parent=rna-XM_006497687.3;Dbxref=GeneID:14269,GenBank:XM_006497687.3,MGI:MGI:109606;gbkey=mRNA;gene=Fnbp1;product=formin binding protein 1%2C transcript variant X4;transcript_id=XM_006497687.3;extra_copy_number=0
CM058242.1	Liftoff	exon	38921820	38921834	.	-	.	ID=exon-XM_006497687.3-11;Parent=rna-XM_006497687.3;Dbxref=GeneID:14269,GenBank:XM_006497687.3,MGI:MGI:109606;gbkey=mRNA;gene=Fnbp1;product=formin binding protein 1%2C transcript variant X4;transcript_id=XM_006497687.3;extra_copy_number=0
CM058242.1	Liftoff	exon	38929927	38930109	.	-	.	ID=exon-XM_006497687.3-10;Parent=rna-XM_006497687.3;Dbxref=GeneID:14269,GenBank:XM_006497687.3,MGI:MGI:109606;gbkey=mRNA;gene=Fnbp1;product=formin binding protein 1%2C transcript variant X4;transcript_id=XM_006497687.3;extra_copy_number=0
CM058242.1	Liftoff	exon	38930966	38931160	.	-	.	ID=exon-XM_006497687.3-9;Parent=rna-XM_006497687.3;Dbxref=GeneID:14269,GenBank:XM_006497687.3,MGI:MGI:109606;gbkey=mRNA;gene=Fnbp1;product=formin binding protein 1%2C transcript variant X4;transcript_id=XM_006497687.3;extra_copy_number=0
CM058242.1	Liftoff	exon	38932370	38932516	.	-	.	ID=exon-XM_006497687.3-8;Parent=rna-XM_006497687.3;Dbxref=GeneID:14269,GenBank:XM_006497687.3,MGI:MGI:109606;gbkey=mRNA;gene=Fnbp1;product=formin binding protein 1%2C transcript variant X4;transcript_id=XM_006497687.3;extra_copy_number=0
CM058242.1	Liftoff	exon	38935831	38935959	.	-	.	ID=exon-XM_006497687.3-7;Parent=rna-XM_006497687.3;Dbxref=GeneID:14269,GenBank:XM_006497687.3,MGI:MGI:109606;gbkey=mRNA;gene=Fnbp1;product=formin binding protein 1%2C transcript variant X4;transcript_id=XM_006497687.3;extra_copy_number=0
CM058242.1	Liftoff	exon	38959920	38960024	.	-	.	ID=exon-XM_006497687.3-6;Parent=rna-XM_006497687.3;Dbxref=GeneID:14269,GenBank:XM_006497687.3,MGI:MGI:109606;gbkey=mRNA;gene=Fnbp1;product=formin binding protein 1%2C transcript variant X4;transcript_id=XM_006497687.3;extra_copy_number=0
CM058242.1	Liftoff	exon	38960969	38961031	.	-	.	ID=exon-XM_006497687.3-5;Parent=rna-XM_006497687.3;Dbxref=GeneID:14269,GenBank:XM_006497687.3,MGI:MGI:109606;gbkey=mRNA;gene=Fnbp1;product=formin binding protein 1%2C transcript variant X4;transcript_id=XM_006497687.3;extra_copy_number=0
CM058242.1	Liftoff	exon	38972974	38973121	.	-	.	ID=exon-XM_006497687.3-4;Parent=rna-XM_006497687.3;Dbxref=GeneID:14269,GenBank:XM_006497687.3,MGI:MGI:109606;gbkey=mRNA;gene=Fnbp1;product=formin binding protein 1%2C transcript variant X4;transcript_id=XM_006497687.3;extra_copy_number=0
CM058242.1	Liftoff	exon	38974041	38974097	.	-	.	ID=exon-XM_006497687.3-3;Parent=rna-XM_006497687.3;Dbxref=GeneID:14269,GenBank:XM_006497687.3,MGI:MGI:109606;gbkey=mRNA;gene=Fnbp1;product=formin binding protein 1%2C transcript variant X4;transcript_id=XM_006497687.3;extra_copy_number=0
CM058242.1	Liftoff	exon	38982194	38982309	.	-	.	ID=exon-XM_006497687.3-2;Parent=rna-XM_006497687.3;Dbxref=GeneID:14269,GenBank:XM_006497687.3,MGI:MGI:109606;gbkey=mRNA;gene=Fnbp1;product=formin binding protein 1%2C transcript variant X4;transcript_id=XM_006497687.3;extra_copy_number=0
CM058242.1	Liftoff	exon	39018746	39019000	.	-	.	ID=exon-XM_006497687.3-1;Parent=rna-XM_006497687.3;Dbxref=GeneID:14269,GenBank:XM_006497687.3,MGI:MGI:109606;gbkey=mRNA;gene=Fnbp1;product=formin binding protein 1%2C transcript variant X4;transcript_id=XM_006497687.3;extra_copy_number=0
CM058242.1	Liftoff	CDS	38909948	38910126	.	-	.	ID=cds-XP_006497750.1;Parent=rna-XM_006497687.3;Dbxref=GeneID:14269,GenBank:XP_006497750.1,MGI:MGI:109606;Name=XP_006497750.1;gbkey=CDS;gene=Fnbp1;product=formin-binding protein 1 isoform X4;protein_id=XP_006497750.1;extra_copy_number=0
CM058242.1	Liftoff	CDS	38913056	38913195	.	-	.	ID=cds-XP_006497750.1;Parent=rna-XM_006497687.3;Dbxref=GeneID:14269,GenBank:XP_006497750.1,MGI:MGI:109606;Name=XP_006497750.1;gbkey=CDS;gene=Fnbp1;product=formin-binding protein 1 isoform X4;protein_id=XP_006497750.1;extra_copy_number=0
CM058242.1	Liftoff	CDS	38913480	38913601	.	-	.	ID=cds-XP_006497750.1;Parent=rna-XM_006497687.3;Dbxref=GeneID:14269,GenBank:XP_006497750.1,MGI:MGI:109606;Name=XP_006497750.1;gbkey=CDS;gene=Fnbp1;product=formin-binding protein 1 isoform X4;protein_id=XP_006497750.1;extra_copy_number=0
CM058242.1	Liftoff	CDS	38914094	38914226	.	-	.	ID=cds-XP_006497750.1;Parent=rna-XM_006497687.3;Dbxref=GeneID:14269,GenBank:XP_006497750.1,MGI:MGI:109606;Name=XP_006497750.1;gbkey=CDS;gene=Fnbp1;product=formin-binding protein 1 isoform X4;protein_id=XP_006497750.1;extra_copy_number=0
CM058242.1	Liftoff	CDS	38917343	38917452	.	-	.	ID=cds-XP_006497750.1;Parent=rna-XM_006497687.3;Dbxref=GeneID:14269,GenBank:XP_006497750.1,MGI:MGI:109606;Name=XP_006497750.1;gbkey=CDS;gene=Fnbp1;product=formin-binding protein 1 isoform X4;protein_id=XP_006497750.1;extra_copy_number=0
CM058242.1	Liftoff	CDS	38921820	38921834	.	-	.	ID=cds-XP_006497750.1;Parent=rna-XM_006497687.3;Dbxref=GeneID:14269,GenBank:XP_006497750.1,MGI:MGI:109606;Name=XP_006497750.1;gbkey=CDS;gene=Fnbp1;product=formin-binding protein 1 isoform X4;protein_id=XP_006497750.1;extra_copy_number=0
CM058242.1	Liftoff	CDS	38929927	38930109	.	-	.	ID=cds-XP_006497750.1;Parent=rna-XM_006497687.3;Dbxref=GeneID:14269,GenBank:XP_006497750.1,MGI:MGI:109606;Name=XP_006497750.1;gbkey=CDS;gene=Fnbp1;product=formin-binding protein 1 isoform X4;protein_id=XP_006497750.1;extra_copy_number=0
CM058242.1	Liftoff	CDS	38930966	38931160	.	-	.	ID=cds-XP_006497750.1;Parent=rna-XM_006497687.3;Dbxref=GeneID:14269,GenBank:XP_006497750.1,MGI:MGI:109606;Name=XP_006497750.1;gbkey=CDS;gene=Fnbp1;product=formin-binding protein 1 isoform X4;protein_id=XP_006497750.1;extra_copy_number=0
CM058242.1	Liftoff	CDS	38932370	38932516	.	-	.	ID=cds-XP_006497750.1;Parent=rna-XM_006497687.3;Dbxref=GeneID:14269,GenBank:XP_006497750.1,MGI:MGI:109606;Name=XP_006497750.1;gbkey=CDS;gene=Fnbp1;product=formin-binding protein 1 isoform X4;protein_id=XP_006497750.1;extra_copy_number=0
CM058242.1	Liftoff	CDS	38935831	38935959	.	-	.	ID=cds-XP_006497750.1;Parent=rna-XM_006497687.3;Dbxref=GeneID:14269,GenBank:XP_006497750.1,MGI:MGI:109606;Name=XP_006497750.1;gbkey=CDS;gene=Fnbp1;product=formin-binding protein 1 isoform X4;protein_id=XP_006497750.1;extra_copy_number=0
CM058242.1	Liftoff	CDS	38959920	38960024	.	-	.	ID=cds-XP_006497750.1;Parent=rna-XM_006497687.3;Dbxref=GeneID:14269,GenBank:XP_006497750.1,MGI:MGI:109606;Name=XP_006497750.1;gbkey=CDS;gene=Fnbp1;product=formin-binding protein 1 isoform X4;protein_id=XP_006497750.1;extra_copy_number=0
CM058242.1	Liftoff	CDS	38960969	38961031	.	-	.	ID=cds-XP_006497750.1;Parent=rna-XM_006497687.3;Dbxref=GeneID:14269,GenBank:XP_006497750.1,MGI:MGI:109606;Name=XP_006497750.1;gbkey=CDS;gene=Fnbp1;product=formin-binding protein 1 isoform X4;protein_id=XP_006497750.1;extra_copy_number=0
CM058242.1	Liftoff	CDS	38972974	38973121	.	-	.	ID=cds-XP_006497750.1;Parent=rna-XM_006497687.3;Dbxref=GeneID:14269,GenBank:XP_006497750.1,MGI:MGI:109606;Name=XP_006497750.1;gbkey=CDS;gene=Fnbp1;product=formin-binding protein 1 isoform X4;protein_id=XP_006497750.1;extra_copy_number=0
CM058242.1	Liftoff	CDS	38974041	38974097	.	-	.	ID=cds-XP_006497750.1;Parent=rna-XM_006497687.3;Dbxref=GeneID:14269,GenBank:XP_006497750.1,MGI:MGI:109606;Name=XP_006497750.1;gbkey=CDS;gene=Fnbp1;product=formin-binding protein 1 isoform X4;protein_id=XP_006497750.1;extra_copy_number=0
CM058242.1	Liftoff	CDS	38982194	38982309	.	-	.	ID=cds-XP_006497750.1;Parent=rna-XM_006497687.3;Dbxref=GeneID:14269,GenBank:XP_006497750.1,MGI:MGI:109606;Name=XP_006497750.1;gbkey=CDS;gene=Fnbp1;product=formin-binding protein 1 isoform X4;protein_id=XP_006497750.1;extra_copy_number=0
CM058242.1	Liftoff	CDS	39018746	39018769	.	-	.	ID=cds-XP_006497750.1;Parent=rna-XM_006497687.3;Dbxref=GeneID:14269,GenBank:XP_006497750.1,MGI:MGI:109606;Name=XP_006497750.1;gbkey=CDS;gene=Fnbp1;product=formin-binding protein 1 isoform X4;protein_id=XP_006497750.1;extra_copy_number=0
CM058242.1	Liftoff	mRNA	38906552	39018989	.	-	.	ID=rna-XM_006497688.3;Parent=gene-Fnbp1;Dbxref=GeneID:14269,GenBank:XM_006497688.3,MGI:MGI:109606;Name=XM_006497688.3;gbkey=mRNA;gene=Fnbp1;model_evidence=Supporting evidence includes similarity to: 4 mRNAs%2C 16 ESTs%2C 3 Proteins%2C 2186 long SRA reads%2C and 95%25 coverage of the annotated genomic feature by RNAseq alignments%2C including 11 samples with support for all annotated introns;product=formin binding protein 1%2C transcript variant X5;transcript_id=XM_006497688.3;matches_ref_protein=True;valid_ORF=True;extra_copy_number=0
CM058242.1	Liftoff	exon	38906552	38910126	.	-	.	ID=exon-XM_006497688.3-17;Parent=rna-XM_006497688.3;Dbxref=GeneID:14269,GenBank:XM_006497688.3,MGI:MGI:109606;gbkey=mRNA;gene=Fnbp1;product=formin binding protein 1%2C transcript variant X5;transcript_id=XM_006497688.3;extra_copy_number=0
CM058242.1	Liftoff	exon	38913056	38913195	.	-	.	ID=exon-XM_006497688.3-16;Parent=rna-XM_006497688.3;Dbxref=GeneID:14269,GenBank:XM_006497688.3,MGI:MGI:109606;gbkey=mRNA;gene=Fnbp1;product=formin binding protein 1%2C transcript variant X5;transcript_id=XM_006497688.3;extra_copy_number=0
CM058242.1	Liftoff	exon	38913480	38913601	.	-	.	ID=exon-XM_006497688.3-15;Parent=rna-XM_006497688.3;Dbxref=GeneID:14269,GenBank:XM_006497688.3,MGI:MGI:109606;gbkey=mRNA;gene=Fnbp1;product=formin binding protein 1%2C transcript variant X5;transcript_id=XM_006497688.3;extra_copy_number=0
CM058242.1	Liftoff	exon	38914094	38914226	.	-	.	ID=exon-XM_006497688.3-14;Parent=rna-XM_006497688.3;Dbxref=GeneID:14269,GenBank:XM_006497688.3,MGI:MGI:109606;gbkey=mRNA;gene=Fnbp1;product=formin binding protein 1%2C transcript variant X5;transcript_id=XM_006497688.3;extra_copy_number=0
CM058242.1	Liftoff	exon	38917343	38917452	.	-	.	ID=exon-XM_006497688.3-13;Parent=rna-XM_006497688.3;Dbxref=GeneID:14269,GenBank:XM_006497688.3,MGI:MGI:109606;gbkey=mRNA;gene=Fnbp1;product=formin binding protein 1%2C transcript variant X5;transcript_id=XM_006497688.3;extra_copy_number=0
CM058242.1	Liftoff	exon	38921820	38921834	.	-	.	ID=exon-XM_006497688.3-12;Parent=rna-XM_006497688.3;Dbxref=GeneID:14269,GenBank:XM_006497688.3,MGI:MGI:109606;gbkey=mRNA;gene=Fnbp1;product=formin binding protein 1%2C transcript variant X5;transcript_id=XM_006497688.3;extra_copy_number=0
CM058242.1	Liftoff	exon	38925143	38925226	.	-	.	ID=exon-XM_006497688.3-11;Parent=rna-XM_006497688.3;Dbxref=GeneID:14269,GenBank:XM_006497688.3,MGI:MGI:109606;gbkey=mRNA;gene=Fnbp1;product=formin binding protein 1%2C transcript variant X5;transcript_id=XM_006497688.3;extra_copy_number=0
CM058242.1	Liftoff	exon	38929927	38930022	.	-	.	ID=exon-XM_006497688.3-10;Parent=rna-XM_006497688.3;Dbxref=GeneID:14269,GenBank:XM_006497688.3,MGI:MGI:109606;gbkey=mRNA;gene=Fnbp1;product=formin binding protein 1%2C transcript variant X5;transcript_id=XM_006497688.3;extra_copy_number=0
CM058242.1	Liftoff	exon	38930966	38931160	.	-	.	ID=exon-XM_006497688.3-9;Parent=rna-XM_006497688.3;Dbxref=GeneID:14269,GenBank:XM_006497688.3,MGI:MGI:109606;gbkey=mRNA;gene=Fnbp1;product=formin binding protein 1%2C transcript variant X5;transcript_id=XM_006497688.3;extra_copy_number=0
CM058242.1	Liftoff	exon	38932370	38932516	.	-	.	ID=exon-XM_006497688.3-8;Parent=rna-XM_006497688.3;Dbxref=GeneID:14269,GenBank:XM_006497688.3,MGI:MGI:109606;gbkey=mRNA;gene=Fnbp1;product=formin binding protein 1%2C transcript variant X5;transcript_id=XM_006497688.3;extra_copy_number=0
CM058242.1	Liftoff	exon	38935831	38935959	.	-	.	ID=exon-XM_006497688.3-7;Parent=rna-XM_006497688.3;Dbxref=GeneID:14269,GenBank:XM_006497688.3,MGI:MGI:109606;gbkey=mRNA;gene=Fnbp1;product=formin binding protein 1%2C transcript variant X5;transcript_id=XM_006497688.3;extra_copy_number=0
CM058242.1	Liftoff	exon	38959920	38960024	.	-	.	ID=exon-XM_006497688.3-6;Parent=rna-XM_006497688.3;Dbxref=GeneID:14269,GenBank:XM_006497688.3,MGI:MGI:109606;gbkey=mRNA;gene=Fnbp1;product=formin binding protein 1%2C transcript variant X5;transcript_id=XM_006497688.3;extra_copy_number=0
CM058242.1	Liftoff	exon	38960969	38961031	.	-	.	ID=exon-XM_006497688.3-5;Parent=rna-XM_006497688.3;Dbxref=GeneID:14269,GenBank:XM_006497688.3,MGI:MGI:109606;gbkey=mRNA;gene=Fnbp1;product=formin binding protein 1%2C transcript variant X5;transcript_id=XM_006497688.3;extra_copy_number=0
CM058242.1	Liftoff	exon	38972974	38973121	.	-	.	ID=exon-XM_006497688.3-4;Parent=rna-XM_006497688.3;Dbxref=GeneID:14269,GenBank:XM_006497688.3,MGI:MGI:109606;gbkey=mRNA;gene=Fnbp1;product=formin binding protein 1%2C transcript variant X5;transcript_id=XM_006497688.3;extra_copy_number=0
CM058242.1	Liftoff	exon	38974041	38974097	.	-	.	ID=exon-XM_006497688.3-3;Parent=rna-XM_006497688.3;Dbxref=GeneID:14269,GenBank:XM_006497688.3,MGI:MGI:109606;gbkey=mRNA;gene=Fnbp1;product=formin binding protein 1%2C transcript variant X5;transcript_id=XM_006497688.3;extra_copy_number=0
CM058242.1	Liftoff	exon	38982194	38982309	.	-	.	ID=exon-XM_006497688.3-2;Parent=rna-XM_006497688.3;Dbxref=GeneID:14269,GenBank:XM_006497688.3,MGI:MGI:109606;gbkey=mRNA;gene=Fnbp1;product=formin binding protein 1%2C transcript variant X5;transcript_id=XM_006497688.3;extra_copy_number=0
CM058242.1	Liftoff	exon	39018746	39018989	.	-	.	ID=exon-XM_006497688.3-1;Parent=rna-XM_006497688.3;Dbxref=GeneID:14269,GenBank:XM_006497688.3,MGI:MGI:109606;gbkey=mRNA;gene=Fnbp1;product=formin binding protein 1%2C transcript variant X5;transcript_id=XM_006497688.3;extra_copy_number=0
CM058242.1	Liftoff	CDS	38909948	38910126	.	-	.	ID=cds-XP_006497751.1;Parent=rna-XM_006497688.3;Dbxref=GeneID:14269,GenBank:XP_006497751.1,MGI:MGI:109606;Name=XP_006497751.1;gbkey=CDS;gene=Fnbp1;product=formin-binding protein 1 isoform X5;protein_id=XP_006497751.1;extra_copy_number=0
CM058242.1	Liftoff	CDS	38913056	38913195	.	-	.	ID=cds-XP_006497751.1;Parent=rna-XM_006497688.3;Dbxref=GeneID:14269,GenBank:XP_006497751.1,MGI:MGI:109606;Name=XP_006497751.1;gbkey=CDS;gene=Fnbp1;product=formin-binding protein 1 isoform X5;protein_id=XP_006497751.1;extra_copy_number=0
CM058242.1	Liftoff	CDS	38913480	38913601	.	-	.	ID=cds-XP_006497751.1;Parent=rna-XM_006497688.3;Dbxref=GeneID:14269,GenBank:XP_006497751.1,MGI:MGI:109606;Name=XP_006497751.1;gbkey=CDS;gene=Fnbp1;product=formin-binding protein 1 isoform X5;protein_id=XP_006497751.1;extra_copy_number=0
CM058242.1	Liftoff	CDS	38914094	38914226	.	-	.	ID=cds-XP_006497751.1;Parent=rna-XM_006497688.3;Dbxref=GeneID:14269,GenBank:XP_006497751.1,MGI:MGI:109606;Name=XP_006497751.1;gbkey=CDS;gene=Fnbp1;product=formin-binding protein 1 isoform X5;protein_id=XP_006497751.1;extra_copy_number=0
CM058242.1	Liftoff	CDS	38917343	38917452	.	-	.	ID=cds-XP_006497751.1;Parent=rna-XM_006497688.3;Dbxref=GeneID:14269,GenBank:XP_006497751.1,MGI:MGI:109606;Name=XP_006497751.1;gbkey=CDS;gene=Fnbp1;product=formin-binding protein 1 isoform X5;protein_id=XP_006497751.1;extra_copy_number=0
CM058242.1	Liftoff	CDS	38921820	38921834	.	-	.	ID=cds-XP_006497751.1;Parent=rna-XM_006497688.3;Dbxref=GeneID:14269,GenBank:XP_006497751.1,MGI:MGI:109606;Name=XP_006497751.1;gbkey=CDS;gene=Fnbp1;product=formin-binding protein 1 isoform X5;protein_id=XP_006497751.1;extra_copy_number=0
CM058242.1	Liftoff	CDS	38925143	38925226	.	-	.	ID=cds-XP_006497751.1;Parent=rna-XM_006497688.3;Dbxref=GeneID:14269,GenBank:XP_006497751.1,MGI:MGI:109606;Name=XP_006497751.1;gbkey=CDS;gene=Fnbp1;product=formin-binding protein 1 isoform X5;protein_id=XP_006497751.1;extra_copy_number=0
CM058242.1	Liftoff	CDS	38929927	38930022	.	-	.	ID=cds-XP_006497751.1;Parent=rna-XM_006497688.3;Dbxref=GeneID:14269,GenBank:XP_006497751.1,MGI:MGI:109606;Name=XP_006497751.1;gbkey=CDS;gene=Fnbp1;product=formin-binding protein 1 isoform X5;protein_id=XP_006497751.1;extra_copy_number=0
CM058242.1	Liftoff	CDS	38930966	38931160	.	-	.	ID=cds-XP_006497751.1;Parent=rna-XM_006497688.3;Dbxref=GeneID:14269,GenBank:XP_006497751.1,MGI:MGI:109606;Name=XP_006497751.1;gbkey=CDS;gene=Fnbp1;product=formin-binding protein 1 isoform X5;protein_id=XP_006497751.1;extra_copy_number=0
CM058242.1	Liftoff	CDS	38932370	38932516	.	-	.	ID=cds-XP_006497751.1;Parent=rna-XM_006497688.3;Dbxref=GeneID:14269,GenBank:XP_006497751.1,MGI:MGI:109606;Name=XP_006497751.1;gbkey=CDS;gene=Fnbp1;product=formin-binding protein 1 isoform X5;protein_id=XP_006497751.1;extra_copy_number=0
CM058242.1	Liftoff	CDS	38935831	38935959	.	-	.	ID=cds-XP_006497751.1;Parent=rna-XM_006497688.3;Dbxref=GeneID:14269,GenBank:XP_006497751.1,MGI:MGI:109606;Name=XP_006497751.1;gbkey=CDS;gene=Fnbp1;product=formin-binding protein 1 isoform X5;protein_id=XP_006497751.1;extra_copy_number=0
CM058242.1	Liftoff	CDS	38959920	38960024	.	-	.	ID=cds-XP_006497751.1;Parent=rna-XM_006497688.3;Dbxref=GeneID:14269,GenBank:XP_006497751.1,MGI:MGI:109606;Name=XP_006497751.1;gbkey=CDS;gene=Fnbp1;product=formin-binding protein 1 isoform X5;protein_id=XP_006497751.1;extra_copy_number=0
CM058242.1	Liftoff	CDS	38960969	38961031	.	-	.	ID=cds-XP_006497751.1;Parent=rna-XM_006497688.3;Dbxref=GeneID:14269,GenBank:XP_006497751.1,MGI:MGI:109606;Name=XP_006497751.1;gbkey=CDS;gene=Fnbp1;product=formin-binding protein 1 isoform X5;protein_id=XP_006497751.1;extra_copy_number=0
CM058242.1	Liftoff	CDS	38972974	38973121	.	-	.	ID=cds-XP_006497751.1;Parent=rna-XM_006497688.3;Dbxref=GeneID:14269,GenBank:XP_006497751.1,MGI:MGI:109606;Name=XP_006497751.1;gbkey=CDS;gene=Fnbp1;product=formin-binding protein 1 isoform X5;protein_id=XP_006497751.1;extra_copy_number=0
CM058242.1	Liftoff	CDS	38974041	38974097	.	-	.	ID=cds-XP_006497751.1;Parent=rna-XM_006497688.3;Dbxref=GeneID:14269,GenBank:XP_006497751.1,MGI:MGI:109606;Name=XP_006497751.1;gbkey=CDS;gene=Fnbp1;product=formin-binding protein 1 isoform X5;protein_id=XP_006497751.1;extra_copy_number=0
CM058242.1	Liftoff	CDS	38982194	38982309	.	-	.	ID=cds-XP_006497751.1;Parent=rna-XM_006497688.3;Dbxref=GeneID:14269,GenBank:XP_006497751.1,MGI:MGI:109606;Name=XP_006497751.1;gbkey=CDS;gene=Fnbp1;product=formin-binding protein 1 isoform X5;protein_id=XP_006497751.1;extra_copy_number=0
CM058242.1	Liftoff	CDS	39018746	39018769	.	-	.	ID=cds-XP_006497751.1;Parent=rna-XM_006497688.3;Dbxref=GeneID:14269,GenBank:XP_006497751.1,MGI:MGI:109606;Name=XP_006497751.1;gbkey=CDS;gene=Fnbp1;product=formin-binding protein 1 isoform X5;protein_id=XP_006497751.1;extra_copy_number=0
CM058242.1	Liftoff	mRNA	38906552	39019000	.	-	.	ID=rna-XM_006497689.3;Parent=gene-Fnbp1;Dbxref=GeneID:14269,GenBank:XM_006497689.3,MGI:MGI:109606;Name=XM_006497689.3;gbkey=mRNA;gene=Fnbp1;model_evidence=Supporting evidence includes similarity to: 4 mRNAs%2C 19 ESTs%2C 3 Proteins%2C 2221 long SRA reads%2C and 95%25 coverage of the annotated genomic feature by RNAseq alignments%2C including 52 samples with support for all annotated introns;product=formin binding protein 1%2C transcript variant X6;transcript_id=XM_006497689.3;matches_ref_protein=True;valid_ORF=True;extra_copy_number=0
CM058242.1	Liftoff	exon	38906552	38910126	.	-	.	ID=exon-XM_006497689.3-15;Parent=rna-XM_006497689.3;Dbxref=GeneID:14269,GenBank:XM_006497689.3,MGI:MGI:109606;gbkey=mRNA;gene=Fnbp1;product=formin binding protein 1%2C transcript variant X6;transcript_id=XM_006497689.3;extra_copy_number=0
CM058242.1	Liftoff	exon	38913056	38913195	.	-	.	ID=exon-XM_006497689.3-14;Parent=rna-XM_006497689.3;Dbxref=GeneID:14269,GenBank:XM_006497689.3,MGI:MGI:109606;gbkey=mRNA;gene=Fnbp1;product=formin binding protein 1%2C transcript variant X6;transcript_id=XM_006497689.3;extra_copy_number=0
CM058242.1	Liftoff	exon	38913480	38913601	.	-	.	ID=exon-XM_006497689.3-13;Parent=rna-XM_006497689.3;Dbxref=GeneID:14269,GenBank:XM_006497689.3,MGI:MGI:109606;gbkey=mRNA;gene=Fnbp1;product=formin binding protein 1%2C transcript variant X6;transcript_id=XM_006497689.3;extra_copy_number=0
CM058242.1	Liftoff	exon	38914094	38914226	.	-	.	ID=exon-XM_006497689.3-12;Parent=rna-XM_006497689.3;Dbxref=GeneID:14269,GenBank:XM_006497689.3,MGI:MGI:109606;gbkey=mRNA;gene=Fnbp1;product=formin binding protein 1%2C transcript variant X6;transcript_id=XM_006497689.3;extra_copy_number=0
CM058242.1	Liftoff	exon	38917343	38917452	.	-	.	ID=exon-XM_006497689.3-11;Parent=rna-XM_006497689.3;Dbxref=GeneID:14269,GenBank:XM_006497689.3,MGI:MGI:109606;gbkey=mRNA;gene=Fnbp1;product=formin binding protein 1%2C transcript variant X6;transcript_id=XM_006497689.3;extra_copy_number=0
CM058242.1	Liftoff	exon	38929927	38930109	.	-	.	ID=exon-XM_006497689.3-10;Parent=rna-XM_006497689.3;Dbxref=GeneID:14269,GenBank:XM_006497689.3,MGI:MGI:109606;gbkey=mRNA;gene=Fnbp1;product=formin binding protein 1%2C transcript variant X6;transcript_id=XM_006497689.3;extra_copy_number=0
CM058242.1	Liftoff	exon	38930966	38931160	.	-	.	ID=exon-XM_006497689.3-9;Parent=rna-XM_006497689.3;Dbxref=GeneID:14269,GenBank:XM_006497689.3,MGI:MGI:109606;gbkey=mRNA;gene=Fnbp1;product=formin binding protein 1%2C transcript variant X6;transcript_id=XM_006497689.3;extra_copy_number=0
CM058242.1	Liftoff	exon	38932370	38932516	.	-	.	ID=exon-XM_006497689.3-8;Parent=rna-XM_006497689.3;Dbxref=GeneID:14269,GenBank:XM_006497689.3,MGI:MGI:109606;gbkey=mRNA;gene=Fnbp1;product=formin binding protein 1%2C transcript variant X6;transcript_id=XM_006497689.3;extra_copy_number=0
CM058242.1	Liftoff	exon	38935831	38935959	.	-	.	ID=exon-XM_006497689.3-7;Parent=rna-XM_006497689.3;Dbxref=GeneID:14269,GenBank:XM_006497689.3,MGI:MGI:109606;gbkey=mRNA;gene=Fnbp1;product=formin binding protein 1%2C transcript variant X6;transcript_id=XM_006497689.3;extra_copy_number=0
CM058242.1	Liftoff	exon	38959920	38960024	.	-	.	ID=exon-XM_006497689.3-6;Parent=rna-XM_006497689.3;Dbxref=GeneID:14269,GenBank:XM_006497689.3,MGI:MGI:109606;gbkey=mRNA;gene=Fnbp1;product=formin binding protein 1%2C transcript variant X6;transcript_id=XM_006497689.3;extra_copy_number=0
CM058242.1	Liftoff	exon	38960969	38961031	.	-	.	ID=exon-XM_006497689.3-5;Parent=rna-XM_006497689.3;Dbxref=GeneID:14269,GenBank:XM_006497689.3,MGI:MGI:109606;gbkey=mRNA;gene=Fnbp1;product=formin binding protein 1%2C transcript variant X6;transcript_id=XM_006497689.3;extra_copy_number=0
CM058242.1	Liftoff	exon	38972974	38973121	.	-	.	ID=exon-XM_006497689.3-4;Parent=rna-XM_006497689.3;Dbxref=GeneID:14269,GenBank:XM_006497689.3,MGI:MGI:109606;gbkey=mRNA;gene=Fnbp1;product=formin binding protein 1%2C transcript variant X6;transcript_id=XM_006497689.3;extra_copy_number=0
CM058242.1	Liftoff	exon	38974041	38974097	.	-	.	ID=exon-XM_006497689.3-3;Parent=rna-XM_006497689.3;Dbxref=GeneID:14269,GenBank:XM_006497689.3,MGI:MGI:109606;gbkey=mRNA;gene=Fnbp1;product=formin binding protein 1%2C transcript variant X6;transcript_id=XM_006497689.3;extra_copy_number=0
CM058242.1	Liftoff	exon	38982194	38982309	.	-	.	ID=exon-XM_006497689.3-2;Parent=rna-XM_006497689.3;Dbxref=GeneID:14269,GenBank:XM_006497689.3,MGI:MGI:109606;gbkey=mRNA;gene=Fnbp1;product=formin binding protein 1%2C transcript variant X6;transcript_id=XM_006497689.3;extra_copy_number=0
CM058242.1	Liftoff	exon	39018746	39019000	.	-	.	ID=exon-XM_006497689.3-1;Parent=rna-XM_006497689.3;Dbxref=GeneID:14269,GenBank:XM_006497689.3,MGI:MGI:109606;gbkey=mRNA;gene=Fnbp1;product=formin binding protein 1%2C transcript variant X6;transcript_id=XM_006497689.3;extra_copy_number=0
CM058242.1	Liftoff	CDS	38909948	38910126	.	-	.	ID=cds-XP_006497752.1;Parent=rna-XM_006497689.3;Dbxref=GeneID:14269,GenBank:XP_006497752.1,MGI:MGI:109606;Name=XP_006497752.1;gbkey=CDS;gene=Fnbp1;product=formin-binding protein 1 isoform X6;protein_id=XP_006497752.1;extra_copy_number=0
CM058242.1	Liftoff	CDS	38913056	38913195	.	-	.	ID=cds-XP_006497752.1;Parent=rna-XM_006497689.3;Dbxref=GeneID:14269,GenBank:XP_006497752.1,MGI:MGI:109606;Name=XP_006497752.1;gbkey=CDS;gene=Fnbp1;product=formin-binding protein 1 isoform X6;protein_id=XP_006497752.1;extra_copy_number=0
CM058242.1	Liftoff	CDS	38913480	38913601	.	-	.	ID=cds-XP_006497752.1;Parent=rna-XM_006497689.3;Dbxref=GeneID:14269,GenBank:XP_006497752.1,MGI:MGI:109606;Name=XP_006497752.1;gbkey=CDS;gene=Fnbp1;product=formin-binding protein 1 isoform X6;protein_id=XP_006497752.1;extra_copy_number=0
CM058242.1	Liftoff	CDS	38914094	38914226	.	-	.	ID=cds-XP_006497752.1;Parent=rna-XM_006497689.3;Dbxref=GeneID:14269,GenBank:XP_006497752.1,MGI:MGI:109606;Name=XP_006497752.1;gbkey=CDS;gene=Fnbp1;product=formin-binding protein 1 isoform X6;protein_id=XP_006497752.1;extra_copy_number=0
CM058242.1	Liftoff	CDS	38917343	38917452	.	-	.	ID=cds-XP_006497752.1;Parent=rna-XM_006497689.3;Dbxref=GeneID:14269,GenBank:XP_006497752.1,MGI:MGI:109606;Name=XP_006497752.1;gbkey=CDS;gene=Fnbp1;product=formin-binding protein 1 isoform X6;protein_id=XP_006497752.1;extra_copy_number=0
CM058242.1	Liftoff	CDS	38929927	38930109	.	-	.	ID=cds-XP_006497752.1;Parent=rna-XM_006497689.3;Dbxref=GeneID:14269,GenBank:XP_006497752.1,MGI:MGI:109606;Name=XP_006497752.1;gbkey=CDS;gene=Fnbp1;product=formin-binding protein 1 isoform X6;protein_id=XP_006497752.1;extra_copy_number=0
CM058242.1	Liftoff	CDS	38930966	38931160	.	-	.	ID=cds-XP_006497752.1;Parent=rna-XM_006497689.3;Dbxref=GeneID:14269,GenBank:XP_006497752.1,MGI:MGI:109606;Name=XP_006497752.1;gbkey=CDS;gene=Fnbp1;product=formin-binding protein 1 isoform X6;protein_id=XP_006497752.1;extra_copy_number=0
CM058242.1	Liftoff	CDS	38932370	38932516	.	-	.	ID=cds-XP_006497752.1;Parent=rna-XM_006497689.3;Dbxref=GeneID:14269,GenBank:XP_006497752.1,MGI:MGI:109606;Name=XP_006497752.1;gbkey=CDS;gene=Fnbp1;product=formin-binding protein 1 isoform X6;protein_id=XP_006497752.1;extra_copy_number=0
CM058242.1	Liftoff	CDS	38935831	38935959	.	-	.	ID=cds-XP_006497752.1;Parent=rna-XM_006497689.3;Dbxref=GeneID:14269,GenBank:XP_006497752.1,MGI:MGI:109606;Name=XP_006497752.1;gbkey=CDS;gene=Fnbp1;product=formin-binding protein 1 isoform X6;protein_id=XP_006497752.1;extra_copy_number=0
CM058242.1	Liftoff	CDS	38959920	38960024	.	-	.	ID=cds-XP_006497752.1;Parent=rna-XM_006497689.3;Dbxref=GeneID:14269,GenBank:XP_006497752.1,MGI:MGI:109606;Name=XP_006497752.1;gbkey=CDS;gene=Fnbp1;product=formin-binding protein 1 isoform X6;protein_id=XP_006497752.1;extra_copy_number=0
CM058242.1	Liftoff	CDS	38960969	38961031	.	-	.	ID=cds-XP_006497752.1;Parent=rna-XM_006497689.3;Dbxref=GeneID:14269,GenBank:XP_006497752.1,MGI:MGI:109606;Name=XP_006497752.1;gbkey=CDS;gene=Fnbp1;product=formin-binding protein 1 isoform X6;protein_id=XP_006497752.1;extra_copy_number=0
CM058242.1	Liftoff	CDS	38972974	38973121	.	-	.	ID=cds-XP_006497752.1;Parent=rna-XM_006497689.3;Dbxref=GeneID:14269,GenBank:XP_006497752.1,MGI:MGI:109606;Name=XP_006497752.1;gbkey=CDS;gene=Fnbp1;product=formin-binding protein 1 isoform X6;protein_id=XP_006497752.1;extra_copy_number=0
CM058242.1	Liftoff	CDS	38974041	38974097	.	-	.	ID=cds-XP_006497752.1;Parent=rna-XM_006497689.3;Dbxref=GeneID:14269,GenBank:XP_006497752.1,MGI:MGI:109606;Name=XP_006497752.1;gbkey=CDS;gene=Fnbp1;product=formin-binding protein 1 isoform X6;protein_id=XP_006497752.1;extra_copy_number=0
CM058242.1	Liftoff	CDS	38982194	38982309	.	-	.	ID=cds-XP_006497752.1;Parent=rna-XM_006497689.3;Dbxref=GeneID:14269,GenBank:XP_006497752.1,MGI:MGI:109606;Name=XP_006497752.1;gbkey=CDS;gene=Fnbp1;product=formin-binding protein 1 isoform X6;protein_id=XP_006497752.1;extra_copy_number=0
CM058242.1	Liftoff	CDS	39018746	39018769	.	-	.	ID=cds-XP_006497752.1;Parent=rna-XM_006497689.3;Dbxref=GeneID:14269,GenBank:XP_006497752.1,MGI:MGI:109606;Name=XP_006497752.1;gbkey=CDS;gene=Fnbp1;product=formin-binding protein 1 isoform X6;protein_id=XP_006497752.1;extra_copy_number=0
CM058242.1	Liftoff	mRNA	38906552	39019000	.	-	.	ID=rna-XM_006497690.3;Parent=gene-Fnbp1;Dbxref=GeneID:14269,GenBank:XM_006497690.3,MGI:MGI:109606;Name=XM_006497690.3;gbkey=mRNA;gene=Fnbp1;model_evidence=Supporting evidence includes similarity to: 5 mRNAs%2C 19 ESTs%2C 5 Proteins%2C 2243 long SRA reads%2C and 95%25 coverage of the annotated genomic feature by RNAseq alignments%2C including 52 samples with support for all annotated introns;product=formin binding protein 1%2C transcript variant X7;transcript_id=XM_006497690.3;matches_ref_protein=True;valid_ORF=True;extra_copy_number=0
CM058242.1	Liftoff	exon	38906552	38910126	.	-	.	ID=exon-XM_006497690.3-15;Parent=rna-XM_006497690.3;Dbxref=GeneID:14269,GenBank:XM_006497690.3,MGI:MGI:109606;gbkey=mRNA;gene=Fnbp1;product=formin binding protein 1%2C transcript variant X7;transcript_id=XM_006497690.3;extra_copy_number=0
CM058242.1	Liftoff	exon	38913056	38913192	.	-	.	ID=exon-XM_006497690.3-14;Parent=rna-XM_006497690.3;Dbxref=GeneID:14269,GenBank:XM_006497690.3,MGI:MGI:109606;gbkey=mRNA;gene=Fnbp1;product=formin binding protein 1%2C transcript variant X7;transcript_id=XM_006497690.3;extra_copy_number=0
CM058242.1	Liftoff	exon	38913480	38913601	.	-	.	ID=exon-XM_006497690.3-13;Parent=rna-XM_006497690.3;Dbxref=GeneID:14269,GenBank:XM_006497690.3,MGI:MGI:109606;gbkey=mRNA;gene=Fnbp1;product=formin binding protein 1%2C transcript variant X7;transcript_id=XM_006497690.3;extra_copy_number=0
CM058242.1	Liftoff	exon	38914094	38914226	.	-	.	ID=exon-XM_006497690.3-12;Parent=rna-XM_006497690.3;Dbxref=GeneID:14269,GenBank:XM_006497690.3,MGI:MGI:109606;gbkey=mRNA;gene=Fnbp1;product=formin binding protein 1%2C transcript variant X7;transcript_id=XM_006497690.3;extra_copy_number=0
CM058242.1	Liftoff	exon	38917343	38917452	.	-	.	ID=exon-XM_006497690.3-11;Parent=rna-XM_006497690.3;Dbxref=GeneID:14269,GenBank:XM_006497690.3,MGI:MGI:109606;gbkey=mRNA;gene=Fnbp1;product=formin binding protein 1%2C transcript variant X7;transcript_id=XM_006497690.3;extra_copy_number=0
CM058242.1	Liftoff	exon	38929927	38930109	.	-	.	ID=exon-XM_006497690.3-10;Parent=rna-XM_006497690.3;Dbxref=GeneID:14269,GenBank:XM_006497690.3,MGI:MGI:109606;gbkey=mRNA;gene=Fnbp1;product=formin binding protein 1%2C transcript variant X7;transcript_id=XM_006497690.3;extra_copy_number=0
CM058242.1	Liftoff	exon	38930966	38931160	.	-	.	ID=exon-XM_006497690.3-9;Parent=rna-XM_006497690.3;Dbxref=GeneID:14269,GenBank:XM_006497690.3,MGI:MGI:109606;gbkey=mRNA;gene=Fnbp1;product=formin binding protein 1%2C transcript variant X7;transcript_id=XM_006497690.3;extra_copy_number=0
CM058242.1	Liftoff	exon	38932370	38932516	.	-	.	ID=exon-XM_006497690.3-8;Parent=rna-XM_006497690.3;Dbxref=GeneID:14269,GenBank:XM_006497690.3,MGI:MGI:109606;gbkey=mRNA;gene=Fnbp1;product=formin binding protein 1%2C transcript variant X7;transcript_id=XM_006497690.3;extra_copy_number=0
CM058242.1	Liftoff	exon	38935831	38935959	.	-	.	ID=exon-XM_006497690.3-7;Parent=rna-XM_006497690.3;Dbxref=GeneID:14269,GenBank:XM_006497690.3,MGI:MGI:109606;gbkey=mRNA;gene=Fnbp1;product=formin binding protein 1%2C transcript variant X7;transcript_id=XM_006497690.3;extra_copy_number=0
CM058242.1	Liftoff	exon	38959920	38960024	.	-	.	ID=exon-XM_006497690.3-6;Parent=rna-XM_006497690.3;Dbxref=GeneID:14269,GenBank:XM_006497690.3,MGI:MGI:109606;gbkey=mRNA;gene=Fnbp1;product=formin binding protein 1%2C transcript variant X7;transcript_id=XM_006497690.3;extra_copy_number=0
CM058242.1	Liftoff	exon	38960969	38961031	.	-	.	ID=exon-XM_006497690.3-5;Parent=rna-XM_006497690.3;Dbxref=GeneID:14269,GenBank:XM_006497690.3,MGI:MGI:109606;gbkey=mRNA;gene=Fnbp1;product=formin binding protein 1%2C transcript variant X7;transcript_id=XM_006497690.3;extra_copy_number=0
CM058242.1	Liftoff	exon	38972974	38973121	.	-	.	ID=exon-XM_006497690.3-4;Parent=rna-XM_006497690.3;Dbxref=GeneID:14269,GenBank:XM_006497690.3,MGI:MGI:109606;gbkey=mRNA;gene=Fnbp1;product=formin binding protein 1%2C transcript variant X7;transcript_id=XM_006497690.3;extra_copy_number=0
CM058242.1	Liftoff	exon	38974041	38974097	.	-	.	ID=exon-XM_006497690.3-3;Parent=rna-XM_006497690.3;Dbxref=GeneID:14269,GenBank:XM_006497690.3,MGI:MGI:109606;gbkey=mRNA;gene=Fnbp1;product=formin binding protein 1%2C transcript variant X7;transcript_id=XM_006497690.3;extra_copy_number=0
CM058242.1	Liftoff	exon	38982194	38982309	.	-	.	ID=exon-XM_006497690.3-2;Parent=rna-XM_006497690.3;Dbxref=GeneID:14269,GenBank:XM_006497690.3,MGI:MGI:109606;gbkey=mRNA;gene=Fnbp1;product=formin binding protein 1%2C transcript variant X7;transcript_id=XM_006497690.3;extra_copy_number=0
CM058242.1	Liftoff	exon	39018746	39019000	.	-	.	ID=exon-XM_006497690.3-1;Parent=rna-XM_006497690.3;Dbxref=GeneID:14269,GenBank:XM_006497690.3,MGI:MGI:109606;gbkey=mRNA;gene=Fnbp1;product=formin binding protein 1%2C transcript variant X7;transcript_id=XM_006497690.3;extra_copy_number=0
CM058242.1	Liftoff	CDS	38909948	38910126	.	-	.	ID=cds-XP_006497753.1;Parent=rna-XM_006497690.3;Dbxref=GeneID:14269,GenBank:XP_006497753.1,MGI:MGI:109606;Name=XP_006497753.1;gbkey=CDS;gene=Fnbp1;product=formin-binding protein 1 isoform X7;protein_id=XP_006497753.1;extra_copy_number=0
CM058242.1	Liftoff	CDS	38913056	38913192	.	-	.	ID=cds-XP_006497753.1;Parent=rna-XM_006497690.3;Dbxref=GeneID:14269,GenBank:XP_006497753.1,MGI:MGI:109606;Name=XP_006497753.1;gbkey=CDS;gene=Fnbp1;product=formin-binding protein 1 isoform X7;protein_id=XP_006497753.1;extra_copy_number=0
CM058242.1	Liftoff	CDS	38913480	38913601	.	-	.	ID=cds-XP_006497753.1;Parent=rna-XM_006497690.3;Dbxref=GeneID:14269,GenBank:XP_006497753.1,MGI:MGI:109606;Name=XP_006497753.1;gbkey=CDS;gene=Fnbp1;product=formin-binding protein 1 isoform X7;protein_id=XP_006497753.1;extra_copy_number=0
CM058242.1	Liftoff	CDS	38914094	38914226	.	-	.	ID=cds-XP_006497753.1;Parent=rna-XM_006497690.3;Dbxref=GeneID:14269,GenBank:XP_006497753.1,MGI:MGI:109606;Name=XP_006497753.1;gbkey=CDS;gene=Fnbp1;product=formin-binding protein 1 isoform X7;protein_id=XP_006497753.1;extra_copy_number=0
CM058242.1	Liftoff	CDS	38917343	38917452	.	-	.	ID=cds-XP_006497753.1;Parent=rna-XM_006497690.3;Dbxref=GeneID:14269,GenBank:XP_006497753.1,MGI:MGI:109606;Name=XP_006497753.1;gbkey=CDS;gene=Fnbp1;product=formin-binding protein 1 isoform X7;protein_id=XP_006497753.1;extra_copy_number=0
CM058242.1	Liftoff	CDS	38929927	38930109	.	-	.	ID=cds-XP_006497753.1;Parent=rna-XM_006497690.3;Dbxref=GeneID:14269,GenBank:XP_006497753.1,MGI:MGI:109606;Name=XP_006497753.1;gbkey=CDS;gene=Fnbp1;product=formin-binding protein 1 isoform X7;protein_id=XP_006497753.1;extra_copy_number=0
CM058242.1	Liftoff	CDS	38930966	38931160	.	-	.	ID=cds-XP_006497753.1;Parent=rna-XM_006497690.3;Dbxref=GeneID:14269,GenBank:XP_006497753.1,MGI:MGI:109606;Name=XP_006497753.1;gbkey=CDS;gene=Fnbp1;product=formin-binding protein 1 isoform X7;protein_id=XP_006497753.1;extra_copy_number=0
CM058242.1	Liftoff	CDS	38932370	38932516	.	-	.	ID=cds-XP_006497753.1;Parent=rna-XM_006497690.3;Dbxref=GeneID:14269,GenBank:XP_006497753.1,MGI:MGI:109606;Name=XP_006497753.1;gbkey=CDS;gene=Fnbp1;product=formin-binding protein 1 isoform X7;protein_id=XP_006497753.1;extra_copy_number=0
CM058242.1	Liftoff	CDS	38935831	38935959	.	-	.	ID=cds-XP_006497753.1;Parent=rna-XM_006497690.3;Dbxref=GeneID:14269,GenBank:XP_006497753.1,MGI:MGI:109606;Name=XP_006497753.1;gbkey=CDS;gene=Fnbp1;product=formin-binding protein 1 isoform X7;protein_id=XP_006497753.1;extra_copy_number=0
CM058242.1	Liftoff	CDS	38959920	38960024	.	-	.	ID=cds-XP_006497753.1;Parent=rna-XM_006497690.3;Dbxref=GeneID:14269,GenBank:XP_006497753.1,MGI:MGI:109606;Name=XP_006497753.1;gbkey=CDS;gene=Fnbp1;product=formin-binding protein 1 isoform X7;protein_id=XP_006497753.1;extra_copy_number=0
CM058242.1	Liftoff	CDS	38960969	38961031	.	-	.	ID=cds-XP_006497753.1;Parent=rna-XM_006497690.3;Dbxref=GeneID:14269,GenBank:XP_006497753.1,MGI:MGI:109606;Name=XP_006497753.1;gbkey=CDS;gene=Fnbp1;product=formin-binding protein 1 isoform X7;protein_id=XP_006497753.1;extra_copy_number=0
CM058242.1	Liftoff	CDS	38972974	38973121	.	-	.	ID=cds-XP_006497753.1;Parent=rna-XM_006497690.3;Dbxref=GeneID:14269,GenBank:XP_006497753.1,MGI:MGI:109606;Name=XP_006497753.1;gbkey=CDS;gene=Fnbp1;product=formin-binding protein 1 isoform X7;protein_id=XP_006497753.1;extra_copy_number=0
CM058242.1	Liftoff	CDS	38974041	38974097	.	-	.	ID=cds-XP_006497753.1;Parent=rna-XM_006497690.3;Dbxref=GeneID:14269,GenBank:XP_006497753.1,MGI:MGI:109606;Name=XP_006497753.1;gbkey=CDS;gene=Fnbp1;product=formin-binding protein 1 isoform X7;protein_id=XP_006497753.1;extra_copy_number=0
CM058242.1	Liftoff	CDS	38982194	38982309	.	-	.	ID=cds-XP_006497753.1;Parent=rna-XM_006497690.3;Dbxref=GeneID:14269,GenBank:XP_006497753.1,MGI:MGI:109606;Name=XP_006497753.1;gbkey=CDS;gene=Fnbp1;product=formin-binding protein 1 isoform X7;protein_id=XP_006497753.1;extra_copy_number=0
CM058242.1	Liftoff	CDS	39018746	39018769	.	-	.	ID=cds-XP_006497753.1;Parent=rna-XM_006497690.3;Dbxref=GeneID:14269,GenBank:XP_006497753.1,MGI:MGI:109606;Name=XP_006497753.1;gbkey=CDS;gene=Fnbp1;product=formin-binding protein 1 isoform X7;protein_id=XP_006497753.1;extra_copy_number=0
CM058242.1	Liftoff	mRNA	38906552	39019001	.	-	.	ID=rna-XM_006497691.5;Parent=gene-Fnbp1;Dbxref=GeneID:14269,GenBank:XM_006497691.5,MGI:MGI:109606;Name=XM_006497691.5;gbkey=mRNA;gene=Fnbp1;model_evidence=Supporting evidence includes similarity to: 4 mRNAs%2C 19 ESTs%2C 3 Proteins%2C 2217 long SRA reads%2C and 95%25 coverage of the annotated genomic feature by RNAseq alignments%2C including 19 samples with support for all annotated introns;product=formin binding protein 1%2C transcript variant X11;transcript_id=XM_006497691.5;matches_ref_protein=True;valid_ORF=True;extra_copy_number=0
CM058242.1	Liftoff	exon	38906552	38910126	.	-	.	ID=exon-XM_006497691.5-17;Parent=rna-XM_006497691.5;Dbxref=GeneID:14269,GenBank:XM_006497691.5,MGI:MGI:109606;gbkey=mRNA;gene=Fnbp1;product=formin binding protein 1%2C transcript variant X11;transcript_id=XM_006497691.5;extra_copy_number=0
CM058242.1	Liftoff	exon	38913056	38913195	.	-	.	ID=exon-XM_006497691.5-16;Parent=rna-XM_006497691.5;Dbxref=GeneID:14269,GenBank:XM_006497691.5,MGI:MGI:109606;gbkey=mRNA;gene=Fnbp1;product=formin binding protein 1%2C transcript variant X11;transcript_id=XM_006497691.5;extra_copy_number=0
CM058242.1	Liftoff	exon	38913480	38913601	.	-	.	ID=exon-XM_006497691.5-15;Parent=rna-XM_006497691.5;Dbxref=GeneID:14269,GenBank:XM_006497691.5,MGI:MGI:109606;gbkey=mRNA;gene=Fnbp1;product=formin binding protein 1%2C transcript variant X11;transcript_id=XM_006497691.5;extra_copy_number=0
CM058242.1	Liftoff	exon	38914094	38914226	.	-	.	ID=exon-XM_006497691.5-14;Parent=rna-XM_006497691.5;Dbxref=GeneID:14269,GenBank:XM_006497691.5,MGI:MGI:109606;gbkey=mRNA;gene=Fnbp1;product=formin binding protein 1%2C transcript variant X11;transcript_id=XM_006497691.5;extra_copy_number=0
CM058242.1	Liftoff	exon	38917343	38917452	.	-	.	ID=exon-XM_006497691.5-13;Parent=rna-XM_006497691.5;Dbxref=GeneID:14269,GenBank:XM_006497691.5,MGI:MGI:109606;gbkey=mRNA;gene=Fnbp1;product=formin binding protein 1%2C transcript variant X11;transcript_id=XM_006497691.5;extra_copy_number=0
CM058242.1	Liftoff	exon	38921820	38921834	.	-	.	ID=exon-XM_006497691.5-12;Parent=rna-XM_006497691.5;Dbxref=GeneID:14269,GenBank:XM_006497691.5,MGI:MGI:109606;gbkey=mRNA;gene=Fnbp1;product=formin binding protein 1%2C transcript variant X11;transcript_id=XM_006497691.5;extra_copy_number=0
CM058242.1	Liftoff	exon	38925143	38925226	.	-	.	ID=exon-XM_006497691.5-11;Parent=rna-XM_006497691.5;Dbxref=GeneID:14269,GenBank:XM_006497691.5,MGI:MGI:109606;gbkey=mRNA;gene=Fnbp1;product=formin binding protein 1%2C transcript variant X11;transcript_id=XM_006497691.5;extra_copy_number=0
CM058242.1	Liftoff	exon	38929927	38930109	.	-	.	ID=exon-XM_006497691.5-10;Parent=rna-XM_006497691.5;Dbxref=GeneID:14269,GenBank:XM_006497691.5,MGI:MGI:109606;gbkey=mRNA;gene=Fnbp1;product=formin binding protein 1%2C transcript variant X11;transcript_id=XM_006497691.5;extra_copy_number=0
CM058242.1	Liftoff	exon	38930966	38931160	.	-	.	ID=exon-XM_006497691.5-9;Parent=rna-XM_006497691.5;Dbxref=GeneID:14269,GenBank:XM_006497691.5,MGI:MGI:109606;gbkey=mRNA;gene=Fnbp1;product=formin binding protein 1%2C transcript variant X11;transcript_id=XM_006497691.5;extra_copy_number=0
CM058242.1	Liftoff	exon	38932370	38932516	.	-	.	ID=exon-XM_006497691.5-8;Parent=rna-XM_006497691.5;Dbxref=GeneID:14269,GenBank:XM_006497691.5,MGI:MGI:109606;gbkey=mRNA;gene=Fnbp1;product=formin binding protein 1%2C transcript variant X11;transcript_id=XM_006497691.5;extra_copy_number=0
CM058242.1	Liftoff	exon	38935831	38935959	.	-	.	ID=exon-XM_006497691.5-7;Parent=rna-XM_006497691.5;Dbxref=GeneID:14269,GenBank:XM_006497691.5,MGI:MGI:109606;gbkey=mRNA;gene=Fnbp1;product=formin binding protein 1%2C transcript variant X11;transcript_id=XM_006497691.5;extra_copy_number=0
CM058242.1	Liftoff	exon	38959920	38960024	.	-	.	ID=exon-XM_006497691.5-6;Parent=rna-XM_006497691.5;Dbxref=GeneID:14269,GenBank:XM_006497691.5,MGI:MGI:109606;gbkey=mRNA;gene=Fnbp1;product=formin binding protein 1%2C transcript variant X11;transcript_id=XM_006497691.5;extra_copy_number=0
CM058242.1	Liftoff	exon	38960969	38961031	.	-	.	ID=exon-XM_006497691.5-5;Parent=rna-XM_006497691.5;Dbxref=GeneID:14269,GenBank:XM_006497691.5,MGI:MGI:109606;gbkey=mRNA;gene=Fnbp1;product=formin binding protein 1%2C transcript variant X11;transcript_id=XM_006497691.5;extra_copy_number=0
CM058242.1	Liftoff	exon	38972974	38973121	.	-	.	ID=exon-XM_006497691.5-4;Parent=rna-XM_006497691.5;Dbxref=GeneID:14269,GenBank:XM_006497691.5,MGI:MGI:109606;gbkey=mRNA;gene=Fnbp1;product=formin binding protein 1%2C transcript variant X11;transcript_id=XM_006497691.5;extra_copy_number=0
CM058242.1	Liftoff	exon	38974041	38974097	.	-	.	ID=exon-XM_006497691.5-3;Parent=rna-XM_006497691.5;Dbxref=GeneID:14269,GenBank:XM_006497691.5,MGI:MGI:109606;gbkey=mRNA;gene=Fnbp1;product=formin binding protein 1%2C transcript variant X11;transcript_id=XM_006497691.5;extra_copy_number=0
CM058242.1	Liftoff	exon	38982194	38982309	.	-	.	ID=exon-XM_006497691.5-2;Parent=rna-XM_006497691.5;Dbxref=GeneID:14269,GenBank:XM_006497691.5,MGI:MGI:109606;gbkey=mRNA;gene=Fnbp1;product=formin binding protein 1%2C transcript variant X11;transcript_id=XM_006497691.5;extra_copy_number=0
CM058242.1	Liftoff	exon	39018746	39019001	.	-	.	ID=exon-XM_006497691.5-1;Parent=rna-XM_006497691.5;Dbxref=GeneID:14269,GenBank:XM_006497691.5,MGI:MGI:109606;gbkey=mRNA;gene=Fnbp1;product=formin binding protein 1%2C transcript variant X11;transcript_id=XM_006497691.5;extra_copy_number=0
CM058242.1	Liftoff	CDS	38909948	38910126	.	-	.	ID=cds-XP_006497754.1;Parent=rna-XM_006497691.5;Dbxref=GeneID:14269,GenBank:XP_006497754.1,MGI:MGI:109606;Name=XP_006497754.1;gbkey=CDS;gene=Fnbp1;product=formin-binding protein 1 isoform X11;protein_id=XP_006497754.1;extra_copy_number=0
CM058242.1	Liftoff	CDS	38913056	38913195	.	-	.	ID=cds-XP_006497754.1;Parent=rna-XM_006497691.5;Dbxref=GeneID:14269,GenBank:XP_006497754.1,MGI:MGI:109606;Name=XP_006497754.1;gbkey=CDS;gene=Fnbp1;product=formin-binding protein 1 isoform X11;protein_id=XP_006497754.1;extra_copy_number=0
CM058242.1	Liftoff	CDS	38913480	38913601	.	-	.	ID=cds-XP_006497754.1;Parent=rna-XM_006497691.5;Dbxref=GeneID:14269,GenBank:XP_006497754.1,MGI:MGI:109606;Name=XP_006497754.1;gbkey=CDS;gene=Fnbp1;product=formin-binding protein 1 isoform X11;protein_id=XP_006497754.1;extra_copy_number=0
CM058242.1	Liftoff	CDS	38914094	38914226	.	-	.	ID=cds-XP_006497754.1;Parent=rna-XM_006497691.5;Dbxref=GeneID:14269,GenBank:XP_006497754.1,MGI:MGI:109606;Name=XP_006497754.1;gbkey=CDS;gene=Fnbp1;product=formin-binding protein 1 isoform X11;protein_id=XP_006497754.1;extra_copy_number=0
CM058242.1	Liftoff	CDS	38917343	38917452	.	-	.	ID=cds-XP_006497754.1;Parent=rna-XM_006497691.5;Dbxref=GeneID:14269,GenBank:XP_006497754.1,MGI:MGI:109606;Name=XP_006497754.1;gbkey=CDS;gene=Fnbp1;product=formin-binding protein 1 isoform X11;protein_id=XP_006497754.1;extra_copy_number=0
CM058242.1	Liftoff	CDS	38921820	38921834	.	-	.	ID=cds-XP_006497754.1;Parent=rna-XM_006497691.5;Dbxref=GeneID:14269,GenBank:XP_006497754.1,MGI:MGI:109606;Name=XP_006497754.1;gbkey=CDS;gene=Fnbp1;product=formin-binding protein 1 isoform X11;protein_id=XP_006497754.1;extra_copy_number=0
CM058242.1	Liftoff	CDS	38925143	38925226	.	-	.	ID=cds-XP_006497754.1;Parent=rna-XM_006497691.5;Dbxref=GeneID:14269,GenBank:XP_006497754.1,MGI:MGI:109606;Name=XP_006497754.1;gbkey=CDS;gene=Fnbp1;product=formin-binding protein 1 isoform X11;protein_id=XP_006497754.1;extra_copy_number=0
CM058242.1	Liftoff	CDS	38929927	38930109	.	-	.	ID=cds-XP_006497754.1;Parent=rna-XM_006497691.5;Dbxref=GeneID:14269,GenBank:XP_006497754.1,MGI:MGI:109606;Name=XP_006497754.1;gbkey=CDS;gene=Fnbp1;product=formin-binding protein 1 isoform X11;protein_id=XP_006497754.1;extra_copy_number=0
CM058242.1	Liftoff	CDS	38930966	38931160	.	-	.	ID=cds-XP_006497754.1;Parent=rna-XM_006497691.5;Dbxref=GeneID:14269,GenBank:XP_006497754.1,MGI:MGI:109606;Name=XP_006497754.1;gbkey=CDS;gene=Fnbp1;product=formin-binding protein 1 isoform X11;protein_id=XP_006497754.1;extra_copy_number=0
CM058242.1	Liftoff	CDS	38932370	38932516	.	-	.	ID=cds-XP_006497754.1;Parent=rna-XM_006497691.5;Dbxref=GeneID:14269,GenBank:XP_006497754.1,MGI:MGI:109606;Name=XP_006497754.1;gbkey=CDS;gene=Fnbp1;product=formin-binding protein 1 isoform X11;protein_id=XP_006497754.1;extra_copy_number=0
CM058242.1	Liftoff	CDS	38935831	38935959	.	-	.	ID=cds-XP_006497754.1;Parent=rna-XM_006497691.5;Dbxref=GeneID:14269,GenBank:XP_006497754.1,MGI:MGI:109606;Name=XP_006497754.1;gbkey=CDS;gene=Fnbp1;product=formin-binding protein 1 isoform X11;protein_id=XP_006497754.1;extra_copy_number=0
CM058242.1	Liftoff	CDS	38959920	38960024	.	-	.	ID=cds-XP_006497754.1;Parent=rna-XM_006497691.5;Dbxref=GeneID:14269,GenBank:XP_006497754.1,MGI:MGI:109606;Name=XP_006497754.1;gbkey=CDS;gene=Fnbp1;product=formin-binding protein 1 isoform X11;protein_id=XP_006497754.1;extra_copy_number=0
CM058242.1	Liftoff	CDS	38960969	38961031	.	-	.	ID=cds-XP_006497754.1;Parent=rna-XM_006497691.5;Dbxref=GeneID:14269,GenBank:XP_006497754.1,MGI:MGI:109606;Name=XP_006497754.1;gbkey=CDS;gene=Fnbp1;product=formin-binding protein 1 isoform X11;protein_id=XP_006497754.1;extra_copy_number=0
CM058242.1	Liftoff	CDS	38972974	38973121	.	-	.	ID=cds-XP_006497754.1;Parent=rna-XM_006497691.5;Dbxref=GeneID:14269,GenBank:XP_006497754.1,MGI:MGI:109606;Name=XP_006497754.1;gbkey=CDS;gene=Fnbp1;product=formin-binding protein 1 isoform X11;protein_id=XP_006497754.1;extra_copy_number=0
CM058242.1	Liftoff	CDS	38974041	38974097	.	-	.	ID=cds-XP_006497754.1;Parent=rna-XM_006497691.5;Dbxref=GeneID:14269,GenBank:XP_006497754.1,MGI:MGI:109606;Name=XP_006497754.1;gbkey=CDS;gene=Fnbp1;product=formin-binding protein 1 isoform X11;protein_id=XP_006497754.1;extra_copy_number=0
CM058242.1	Liftoff	CDS	38982194	38982309	.	-	.	ID=cds-XP_006497754.1;Parent=rna-XM_006497691.5;Dbxref=GeneID:14269,GenBank:XP_006497754.1,MGI:MGI:109606;Name=XP_006497754.1;gbkey=CDS;gene=Fnbp1;product=formin-binding protein 1 isoform X11;protein_id=XP_006497754.1;extra_copy_number=0
CM058242.1	Liftoff	CDS	39018746	39018769	.	-	.	ID=cds-XP_006497754.1;Parent=rna-XM_006497691.5;Dbxref=GeneID:14269,GenBank:XP_006497754.1,MGI:MGI:109606;Name=XP_006497754.1;gbkey=CDS;gene=Fnbp1;product=formin-binding protein 1 isoform X11;protein_id=XP_006497754.1;extra_copy_number=0
CM058242.1	Liftoff	mRNA	38906552	39018989	.	-	.	ID=rna-XM_006497692.3;Parent=gene-Fnbp1;Dbxref=GeneID:14269,GenBank:XM_006497692.3,MGI:MGI:109606;Name=XM_006497692.3;gbkey=mRNA;gene=Fnbp1;model_evidence=Supporting evidence includes similarity to: 4 mRNAs%2C 15 ESTs%2C 4 Proteins%2C 2185 long SRA reads%2C and 95%25 coverage of the annotated genomic feature by RNAseq alignments%2C including 28 samples with support for all annotated introns;product=formin binding protein 1%2C transcript variant X12;transcript_id=XM_006497692.3;matches_ref_protein=True;valid_ORF=True;extra_copy_number=0
CM058242.1	Liftoff	exon	38906552	38910126	.	-	.	ID=exon-XM_006497692.3-15;Parent=rna-XM_006497692.3;Dbxref=GeneID:14269,GenBank:XM_006497692.3,MGI:MGI:109606;gbkey=mRNA;gene=Fnbp1;product=formin binding protein 1%2C transcript variant X12;transcript_id=XM_006497692.3;extra_copy_number=0
CM058242.1	Liftoff	exon	38913056	38913195	.	-	.	ID=exon-XM_006497692.3-14;Parent=rna-XM_006497692.3;Dbxref=GeneID:14269,GenBank:XM_006497692.3,MGI:MGI:109606;gbkey=mRNA;gene=Fnbp1;product=formin binding protein 1%2C transcript variant X12;transcript_id=XM_006497692.3;extra_copy_number=0
CM058242.1	Liftoff	exon	38913480	38913601	.	-	.	ID=exon-XM_006497692.3-13;Parent=rna-XM_006497692.3;Dbxref=GeneID:14269,GenBank:XM_006497692.3,MGI:MGI:109606;gbkey=mRNA;gene=Fnbp1;product=formin binding protein 1%2C transcript variant X12;transcript_id=XM_006497692.3;extra_copy_number=0
CM058242.1	Liftoff	exon	38914094	38914226	.	-	.	ID=exon-XM_006497692.3-12;Parent=rna-XM_006497692.3;Dbxref=GeneID:14269,GenBank:XM_006497692.3,MGI:MGI:109606;gbkey=mRNA;gene=Fnbp1;product=formin binding protein 1%2C transcript variant X12;transcript_id=XM_006497692.3;extra_copy_number=0
CM058242.1	Liftoff	exon	38917343	38917452	.	-	.	ID=exon-XM_006497692.3-11;Parent=rna-XM_006497692.3;Dbxref=GeneID:14269,GenBank:XM_006497692.3,MGI:MGI:109606;gbkey=mRNA;gene=Fnbp1;product=formin binding protein 1%2C transcript variant X12;transcript_id=XM_006497692.3;extra_copy_number=0
CM058242.1	Liftoff	exon	38921820	38921834	.	-	.	ID=exon-XM_006497692.3-10;Parent=rna-XM_006497692.3;Dbxref=GeneID:14269,GenBank:XM_006497692.3,MGI:MGI:109606;gbkey=mRNA;gene=Fnbp1;product=formin binding protein 1%2C transcript variant X12;transcript_id=XM_006497692.3;extra_copy_number=0
CM058242.1	Liftoff	exon	38930966	38931160	.	-	.	ID=exon-XM_006497692.3-9;Parent=rna-XM_006497692.3;Dbxref=GeneID:14269,GenBank:XM_006497692.3,MGI:MGI:109606;gbkey=mRNA;gene=Fnbp1;product=formin binding protein 1%2C transcript variant X12;transcript_id=XM_006497692.3;extra_copy_number=0
CM058242.1	Liftoff	exon	38932370	38932516	.	-	.	ID=exon-XM_006497692.3-8;Parent=rna-XM_006497692.3;Dbxref=GeneID:14269,GenBank:XM_006497692.3,MGI:MGI:109606;gbkey=mRNA;gene=Fnbp1;product=formin binding protein 1%2C transcript variant X12;transcript_id=XM_006497692.3;extra_copy_number=0
CM058242.1	Liftoff	exon	38935831	38935959	.	-	.	ID=exon-XM_006497692.3-7;Parent=rna-XM_006497692.3;Dbxref=GeneID:14269,GenBank:XM_006497692.3,MGI:MGI:109606;gbkey=mRNA;gene=Fnbp1;product=formin binding protein 1%2C transcript variant X12;transcript_id=XM_006497692.3;extra_copy_number=0
CM058242.1	Liftoff	exon	38959920	38960024	.	-	.	ID=exon-XM_006497692.3-6;Parent=rna-XM_006497692.3;Dbxref=GeneID:14269,GenBank:XM_006497692.3,MGI:MGI:109606;gbkey=mRNA;gene=Fnbp1;product=formin binding protein 1%2C transcript variant X12;transcript_id=XM_006497692.3;extra_copy_number=0
CM058242.1	Liftoff	exon	38960969	38961031	.	-	.	ID=exon-XM_006497692.3-5;Parent=rna-XM_006497692.3;Dbxref=GeneID:14269,GenBank:XM_006497692.3,MGI:MGI:109606;gbkey=mRNA;gene=Fnbp1;product=formin binding protein 1%2C transcript variant X12;transcript_id=XM_006497692.3;extra_copy_number=0
CM058242.1	Liftoff	exon	38972974	38973121	.	-	.	ID=exon-XM_006497692.3-4;Parent=rna-XM_006497692.3;Dbxref=GeneID:14269,GenBank:XM_006497692.3,MGI:MGI:109606;gbkey=mRNA;gene=Fnbp1;product=formin binding protein 1%2C transcript variant X12;transcript_id=XM_006497692.3;extra_copy_number=0
CM058242.1	Liftoff	exon	38974041	38974097	.	-	.	ID=exon-XM_006497692.3-3;Parent=rna-XM_006497692.3;Dbxref=GeneID:14269,GenBank:XM_006497692.3,MGI:MGI:109606;gbkey=mRNA;gene=Fnbp1;product=formin binding protein 1%2C transcript variant X12;transcript_id=XM_006497692.3;extra_copy_number=0
CM058242.1	Liftoff	exon	38982194	38982309	.	-	.	ID=exon-XM_006497692.3-2;Parent=rna-XM_006497692.3;Dbxref=GeneID:14269,GenBank:XM_006497692.3,MGI:MGI:109606;gbkey=mRNA;gene=Fnbp1;product=formin binding protein 1%2C transcript variant X12;transcript_id=XM_006497692.3;extra_copy_number=0
CM058242.1	Liftoff	exon	39018746	39018989	.	-	.	ID=exon-XM_006497692.3-1;Parent=rna-XM_006497692.3;Dbxref=GeneID:14269,GenBank:XM_006497692.3,MGI:MGI:109606;gbkey=mRNA;gene=Fnbp1;product=formin binding protein 1%2C transcript variant X12;transcript_id=XM_006497692.3;extra_copy_number=0
CM058242.1	Liftoff	CDS	38909948	38910126	.	-	.	ID=cds-XP_006497755.1;Parent=rna-XM_006497692.3;Dbxref=GeneID:14269,GenBank:XP_006497755.1,MGI:MGI:109606;Name=XP_006497755.1;gbkey=CDS;gene=Fnbp1;product=formin-binding protein 1 isoform X12;protein_id=XP_006497755.1;extra_copy_number=0
CM058242.1	Liftoff	CDS	38913056	38913195	.	-	.	ID=cds-XP_006497755.1;Parent=rna-XM_006497692.3;Dbxref=GeneID:14269,GenBank:XP_006497755.1,MGI:MGI:109606;Name=XP_006497755.1;gbkey=CDS;gene=Fnbp1;product=formin-binding protein 1 isoform X12;protein_id=XP_006497755.1;extra_copy_number=0
CM058242.1	Liftoff	CDS	38913480	38913601	.	-	.	ID=cds-XP_006497755.1;Parent=rna-XM_006497692.3;Dbxref=GeneID:14269,GenBank:XP_006497755.1,MGI:MGI:109606;Name=XP_006497755.1;gbkey=CDS;gene=Fnbp1;product=formin-binding protein 1 isoform X12;protein_id=XP_006497755.1;extra_copy_number=0
CM058242.1	Liftoff	CDS	38914094	38914226	.	-	.	ID=cds-XP_006497755.1;Parent=rna-XM_006497692.3;Dbxref=GeneID:14269,GenBank:XP_006497755.1,MGI:MGI:109606;Name=XP_006497755.1;gbkey=CDS;gene=Fnbp1;product=formin-binding protein 1 isoform X12;protein_id=XP_006497755.1;extra_copy_number=0
CM058242.1	Liftoff	CDS	38917343	38917452	.	-	.	ID=cds-XP_006497755.1;Parent=rna-XM_006497692.3;Dbxref=GeneID:14269,GenBank:XP_006497755.1,MGI:MGI:109606;Name=XP_006497755.1;gbkey=CDS;gene=Fnbp1;product=formin-binding protein 1 isoform X12;protein_id=XP_006497755.1;extra_copy_number=0
CM058242.1	Liftoff	CDS	38921820	38921834	.	-	.	ID=cds-XP_006497755.1;Parent=rna-XM_006497692.3;Dbxref=GeneID:14269,GenBank:XP_006497755.1,MGI:MGI:109606;Name=XP_006497755.1;gbkey=CDS;gene=Fnbp1;product=formin-binding protein 1 isoform X12;protein_id=XP_006497755.1;extra_copy_number=0
CM058242.1	Liftoff	CDS	38930966	38931160	.	-	.	ID=cds-XP_006497755.1;Parent=rna-XM_006497692.3;Dbxref=GeneID:14269,GenBank:XP_006497755.1,MGI:MGI:109606;Name=XP_006497755.1;gbkey=CDS;gene=Fnbp1;product=formin-binding protein 1 isoform X12;protein_id=XP_006497755.1;extra_copy_number=0
CM058242.1	Liftoff	CDS	38932370	38932516	.	-	.	ID=cds-XP_006497755.1;Parent=rna-XM_006497692.3;Dbxref=GeneID:14269,GenBank:XP_006497755.1,MGI:MGI:109606;Name=XP_006497755.1;gbkey=CDS;gene=Fnbp1;product=formin-binding protein 1 isoform X12;protein_id=XP_006497755.1;extra_copy_number=0
CM058242.1	Liftoff	CDS	38935831	38935959	.	-	.	ID=cds-XP_006497755.1;Parent=rna-XM_006497692.3;Dbxref=GeneID:14269,GenBank:XP_006497755.1,MGI:MGI:109606;Name=XP_006497755.1;gbkey=CDS;gene=Fnbp1;product=formin-binding protein 1 isoform X12;protein_id=XP_006497755.1;extra_copy_number=0
CM058242.1	Liftoff	CDS	38959920	38960024	.	-	.	ID=cds-XP_006497755.1;Parent=rna-XM_006497692.3;Dbxref=GeneID:14269,GenBank:XP_006497755.1,MGI:MGI:109606;Name=XP_006497755.1;gbkey=CDS;gene=Fnbp1;product=formin-binding protein 1 isoform X12;protein_id=XP_006497755.1;extra_copy_number=0
CM058242.1	Liftoff	CDS	38960969	38961031	.	-	.	ID=cds-XP_006497755.1;Parent=rna-XM_006497692.3;Dbxref=GeneID:14269,GenBank:XP_006497755.1,MGI:MGI:109606;Name=XP_006497755.1;gbkey=CDS;gene=Fnbp1;product=formin-binding protein 1 isoform X12;protein_id=XP_006497755.1;extra_copy_number=0
CM058242.1	Liftoff	CDS	38972974	38973121	.	-	.	ID=cds-XP_006497755.1;Parent=rna-XM_006497692.3;Dbxref=GeneID:14269,GenBank:XP_006497755.1,MGI:MGI:109606;Name=XP_006497755.1;gbkey=CDS;gene=Fnbp1;product=formin-binding protein 1 isoform X12;protein_id=XP_006497755.1;extra_copy_number=0
CM058242.1	Liftoff	CDS	38974041	38974097	.	-	.	ID=cds-XP_006497755.1;Parent=rna-XM_006497692.3;Dbxref=GeneID:14269,GenBank:XP_006497755.1,MGI:MGI:109606;Name=XP_006497755.1;gbkey=CDS;gene=Fnbp1;product=formin-binding protein 1 isoform X12;protein_id=XP_006497755.1;extra_copy_number=0
CM058242.1	Liftoff	CDS	38982194	38982309	.	-	.	ID=cds-XP_006497755.1;Parent=rna-XM_006497692.3;Dbxref=GeneID:14269,GenBank:XP_006497755.1,MGI:MGI:109606;Name=XP_006497755.1;gbkey=CDS;gene=Fnbp1;product=formin-binding protein 1 isoform X12;protein_id=XP_006497755.1;extra_copy_number=0
CM058242.1	Liftoff	CDS	39018746	39018769	.	-	.	ID=cds-XP_006497755.1;Parent=rna-XM_006497692.3;Dbxref=GeneID:14269,GenBank:XP_006497755.1,MGI:MGI:109606;Name=XP_006497755.1;gbkey=CDS;gene=Fnbp1;product=formin-binding protein 1 isoform X12;protein_id=XP_006497755.1;extra_copy_number=0
CM058242.1	Liftoff	mRNA	38906552	39018989	.	-	.	ID=rna-XM_006497693.3;Parent=gene-Fnbp1;Dbxref=GeneID:14269,GenBank:XM_006497693.3,MGI:MGI:109606;Name=XM_006497693.3;gbkey=mRNA;gene=Fnbp1;model_evidence=Supporting evidence includes similarity to: 4 mRNAs%2C 17 ESTs%2C 7 Proteins%2C 2187 long SRA reads%2C and 95%25 coverage of the annotated genomic feature by RNAseq alignments%2C including 44 samples with support for all annotated introns;product=formin binding protein 1%2C transcript variant X14;transcript_id=XM_006497693.3;matches_ref_protein=True;valid_ORF=True;extra_copy_number=0
CM058242.1	Liftoff	exon	38906552	38910126	.	-	.	ID=exon-XM_006497693.3-14;Parent=rna-XM_006497693.3;Dbxref=GeneID:14269,GenBank:XM_006497693.3,MGI:MGI:109606;gbkey=mRNA;gene=Fnbp1;product=formin binding protein 1%2C transcript variant X14;transcript_id=XM_006497693.3;extra_copy_number=0
CM058242.1	Liftoff	exon	38913056	38913195	.	-	.	ID=exon-XM_006497693.3-13;Parent=rna-XM_006497693.3;Dbxref=GeneID:14269,GenBank:XM_006497693.3,MGI:MGI:109606;gbkey=mRNA;gene=Fnbp1;product=formin binding protein 1%2C transcript variant X14;transcript_id=XM_006497693.3;extra_copy_number=0
CM058242.1	Liftoff	exon	38913480	38913601	.	-	.	ID=exon-XM_006497693.3-12;Parent=rna-XM_006497693.3;Dbxref=GeneID:14269,GenBank:XM_006497693.3,MGI:MGI:109606;gbkey=mRNA;gene=Fnbp1;product=formin binding protein 1%2C transcript variant X14;transcript_id=XM_006497693.3;extra_copy_number=0
CM058242.1	Liftoff	exon	38914094	38914226	.	-	.	ID=exon-XM_006497693.3-11;Parent=rna-XM_006497693.3;Dbxref=GeneID:14269,GenBank:XM_006497693.3,MGI:MGI:109606;gbkey=mRNA;gene=Fnbp1;product=formin binding protein 1%2C transcript variant X14;transcript_id=XM_006497693.3;extra_copy_number=0
CM058242.1	Liftoff	exon	38917343	38917452	.	-	.	ID=exon-XM_006497693.3-10;Parent=rna-XM_006497693.3;Dbxref=GeneID:14269,GenBank:XM_006497693.3,MGI:MGI:109606;gbkey=mRNA;gene=Fnbp1;product=formin binding protein 1%2C transcript variant X14;transcript_id=XM_006497693.3;extra_copy_number=0
CM058242.1	Liftoff	exon	38930966	38931160	.	-	.	ID=exon-XM_006497693.3-9;Parent=rna-XM_006497693.3;Dbxref=GeneID:14269,GenBank:XM_006497693.3,MGI:MGI:109606;gbkey=mRNA;gene=Fnbp1;product=formin binding protein 1%2C transcript variant X14;transcript_id=XM_006497693.3;extra_copy_number=0
CM058242.1	Liftoff	exon	38932370	38932516	.	-	.	ID=exon-XM_006497693.3-8;Parent=rna-XM_006497693.3;Dbxref=GeneID:14269,GenBank:XM_006497693.3,MGI:MGI:109606;gbkey=mRNA;gene=Fnbp1;product=formin binding protein 1%2C transcript variant X14;transcript_id=XM_006497693.3;extra_copy_number=0
CM058242.1	Liftoff	exon	38935831	38935959	.	-	.	ID=exon-XM_006497693.3-7;Parent=rna-XM_006497693.3;Dbxref=GeneID:14269,GenBank:XM_006497693.3,MGI:MGI:109606;gbkey=mRNA;gene=Fnbp1;product=formin binding protein 1%2C transcript variant X14;transcript_id=XM_006497693.3;extra_copy_number=0
CM058242.1	Liftoff	exon	38959920	38960024	.	-	.	ID=exon-XM_006497693.3-6;Parent=rna-XM_006497693.3;Dbxref=GeneID:14269,GenBank:XM_006497693.3,MGI:MGI:109606;gbkey=mRNA;gene=Fnbp1;product=formin binding protein 1%2C transcript variant X14;transcript_id=XM_006497693.3;extra_copy_number=0
CM058242.1	Liftoff	exon	38960969	38961031	.	-	.	ID=exon-XM_006497693.3-5;Parent=rna-XM_006497693.3;Dbxref=GeneID:14269,GenBank:XM_006497693.3,MGI:MGI:109606;gbkey=mRNA;gene=Fnbp1;product=formin binding protein 1%2C transcript variant X14;transcript_id=XM_006497693.3;extra_copy_number=0
CM058242.1	Liftoff	exon	38972974	38973121	.	-	.	ID=exon-XM_006497693.3-4;Parent=rna-XM_006497693.3;Dbxref=GeneID:14269,GenBank:XM_006497693.3,MGI:MGI:109606;gbkey=mRNA;gene=Fnbp1;product=formin binding protein 1%2C transcript variant X14;transcript_id=XM_006497693.3;extra_copy_number=0
CM058242.1	Liftoff	exon	38974041	38974097	.	-	.	ID=exon-XM_006497693.3-3;Parent=rna-XM_006497693.3;Dbxref=GeneID:14269,GenBank:XM_006497693.3,MGI:MGI:109606;gbkey=mRNA;gene=Fnbp1;product=formin binding protein 1%2C transcript variant X14;transcript_id=XM_006497693.3;extra_copy_number=0
CM058242.1	Liftoff	exon	38982194	38982309	.	-	.	ID=exon-XM_006497693.3-2;Parent=rna-XM_006497693.3;Dbxref=GeneID:14269,GenBank:XM_006497693.3,MGI:MGI:109606;gbkey=mRNA;gene=Fnbp1;product=formin binding protein 1%2C transcript variant X14;transcript_id=XM_006497693.3;extra_copy_number=0
CM058242.1	Liftoff	exon	39018746	39018989	.	-	.	ID=exon-XM_006497693.3-1;Parent=rna-XM_006497693.3;Dbxref=GeneID:14269,GenBank:XM_006497693.3,MGI:MGI:109606;gbkey=mRNA;gene=Fnbp1;product=formin binding protein 1%2C transcript variant X14;transcript_id=XM_006497693.3;extra_copy_number=0
CM058242.1	Liftoff	CDS	38909948	38910126	.	-	.	ID=cds-XP_006497756.1;Parent=rna-XM_006497693.3;Dbxref=GeneID:14269,GenBank:XP_006497756.1,MGI:MGI:109606;Name=XP_006497756.1;gbkey=CDS;gene=Fnbp1;product=formin-binding protein 1 isoform X14;protein_id=XP_006497756.1;extra_copy_number=0
CM058242.1	Liftoff	CDS	38913056	38913195	.	-	.	ID=cds-XP_006497756.1;Parent=rna-XM_006497693.3;Dbxref=GeneID:14269,GenBank:XP_006497756.1,MGI:MGI:109606;Name=XP_006497756.1;gbkey=CDS;gene=Fnbp1;product=formin-binding protein 1 isoform X14;protein_id=XP_006497756.1;extra_copy_number=0
CM058242.1	Liftoff	CDS	38913480	38913601	.	-	.	ID=cds-XP_006497756.1;Parent=rna-XM_006497693.3;Dbxref=GeneID:14269,GenBank:XP_006497756.1,MGI:MGI:109606;Name=XP_006497756.1;gbkey=CDS;gene=Fnbp1;product=formin-binding protein 1 isoform X14;protein_id=XP_006497756.1;extra_copy_number=0
CM058242.1	Liftoff	CDS	38914094	38914226	.	-	.	ID=cds-XP_006497756.1;Parent=rna-XM_006497693.3;Dbxref=GeneID:14269,GenBank:XP_006497756.1,MGI:MGI:109606;Name=XP_006497756.1;gbkey=CDS;gene=Fnbp1;product=formin-binding protein 1 isoform X14;protein_id=XP_006497756.1;extra_copy_number=0
CM058242.1	Liftoff	CDS	38917343	38917452	.	-	.	ID=cds-XP_006497756.1;Parent=rna-XM_006497693.3;Dbxref=GeneID:14269,GenBank:XP_006497756.1,MGI:MGI:109606;Name=XP_006497756.1;gbkey=CDS;gene=Fnbp1;product=formin-binding protein 1 isoform X14;protein_id=XP_006497756.1;extra_copy_number=0
CM058242.1	Liftoff	CDS	38930966	38931160	.	-	.	ID=cds-XP_006497756.1;Parent=rna-XM_006497693.3;Dbxref=GeneID:14269,GenBank:XP_006497756.1,MGI:MGI:109606;Name=XP_006497756.1;gbkey=CDS;gene=Fnbp1;product=formin-binding protein 1 isoform X14;protein_id=XP_006497756.1;extra_copy_number=0
CM058242.1	Liftoff	CDS	38932370	38932516	.	-	.	ID=cds-XP_006497756.1;Parent=rna-XM_006497693.3;Dbxref=GeneID:14269,GenBank:XP_006497756.1,MGI:MGI:109606;Name=XP_006497756.1;gbkey=CDS;gene=Fnbp1;product=formin-binding protein 1 isoform X14;protein_id=XP_006497756.1;extra_copy_number=0
CM058242.1	Liftoff	CDS	38935831	38935959	.	-	.	ID=cds-XP_006497756.1;Parent=rna-XM_006497693.3;Dbxref=GeneID:14269,GenBank:XP_006497756.1,MGI:MGI:109606;Name=XP_006497756.1;gbkey=CDS;gene=Fnbp1;product=formin-binding protein 1 isoform X14;protein_id=XP_006497756.1;extra_copy_number=0
CM058242.1	Liftoff	CDS	38959920	38960024	.	-	.	ID=cds-XP_006497756.1;Parent=rna-XM_006497693.3;Dbxref=GeneID:14269,GenBank:XP_006497756.1,MGI:MGI:109606;Name=XP_006497756.1;gbkey=CDS;gene=Fnbp1;product=formin-binding protein 1 isoform X14;protein_id=XP_006497756.1;extra_copy_number=0
CM058242.1	Liftoff	CDS	38960969	38961031	.	-	.	ID=cds-XP_006497756.1;Parent=rna-XM_006497693.3;Dbxref=GeneID:14269,GenBank:XP_006497756.1,MGI:MGI:109606;Name=XP_006497756.1;gbkey=CDS;gene=Fnbp1;product=formin-binding protein 1 isoform X14;protein_id=XP_006497756.1;extra_copy_number=0
CM058242.1	Liftoff	CDS	38972974	38973121	.	-	.	ID=cds-XP_006497756.1;Parent=rna-XM_006497693.3;Dbxref=GeneID:14269,GenBank:XP_006497756.1,MGI:MGI:109606;Name=XP_006497756.1;gbkey=CDS;gene=Fnbp1;product=formin-binding protein 1 isoform X14;protein_id=XP_006497756.1;extra_copy_number=0
CM058242.1	Liftoff	CDS	38974041	38974097	.	-	.	ID=cds-XP_006497756.1;Parent=rna-XM_006497693.3;Dbxref=GeneID:14269,GenBank:XP_006497756.1,MGI:MGI:109606;Name=XP_006497756.1;gbkey=CDS;gene=Fnbp1;product=formin-binding protein 1 isoform X14;protein_id=XP_006497756.1;extra_copy_number=0
CM058242.1	Liftoff	CDS	38982194	38982309	.	-	.	ID=cds-XP_006497756.1;Parent=rna-XM_006497693.3;Dbxref=GeneID:14269,GenBank:XP_006497756.1,MGI:MGI:109606;Name=XP_006497756.1;gbkey=CDS;gene=Fnbp1;product=formin-binding protein 1 isoform X14;protein_id=XP_006497756.1;extra_copy_number=0
CM058242.1	Liftoff	CDS	39018746	39018769	.	-	.	ID=cds-XP_006497756.1;Parent=rna-XM_006497693.3;Dbxref=GeneID:14269,GenBank:XP_006497756.1,MGI:MGI:109606;Name=XP_006497756.1;gbkey=CDS;gene=Fnbp1;product=formin-binding protein 1 isoform X14;protein_id=XP_006497756.1;extra_copy_number=0
CM058242.1	Liftoff	mRNA	38906552	39018989	.	-	.	ID=rna-XM_006497694.3;Parent=gene-Fnbp1;Dbxref=GeneID:14269,GenBank:XM_006497694.3,MGI:MGI:109606;Name=XM_006497694.3;gbkey=mRNA;gene=Fnbp1;model_evidence=Supporting evidence includes similarity to: 4 mRNAs%2C 17 ESTs%2C 9 Proteins%2C 2194 long SRA reads%2C and 95%25 coverage of the annotated genomic feature by RNAseq alignments%2C including 44 samples with support for all annotated introns;product=formin binding protein 1%2C transcript variant X15;transcript_id=XM_006497694.3;matches_ref_protein=True;valid_ORF=True;extra_copy_number=0
CM058242.1	Liftoff	exon	38906552	38910126	.	-	.	ID=exon-XM_006497694.3-14;Parent=rna-XM_006497694.3;Dbxref=GeneID:14269,GenBank:XM_006497694.3,MGI:MGI:109606;gbkey=mRNA;gene=Fnbp1;product=formin binding protein 1%2C transcript variant X15;transcript_id=XM_006497694.3;extra_copy_number=0
CM058242.1	Liftoff	exon	38913056	38913192	.	-	.	ID=exon-XM_006497694.3-13;Parent=rna-XM_006497694.3;Dbxref=GeneID:14269,GenBank:XM_006497694.3,MGI:MGI:109606;gbkey=mRNA;gene=Fnbp1;product=formin binding protein 1%2C transcript variant X15;transcript_id=XM_006497694.3;extra_copy_number=0
CM058242.1	Liftoff	exon	38913480	38913601	.	-	.	ID=exon-XM_006497694.3-12;Parent=rna-XM_006497694.3;Dbxref=GeneID:14269,GenBank:XM_006497694.3,MGI:MGI:109606;gbkey=mRNA;gene=Fnbp1;product=formin binding protein 1%2C transcript variant X15;transcript_id=XM_006497694.3;extra_copy_number=0
CM058242.1	Liftoff	exon	38914094	38914226	.	-	.	ID=exon-XM_006497694.3-11;Parent=rna-XM_006497694.3;Dbxref=GeneID:14269,GenBank:XM_006497694.3,MGI:MGI:109606;gbkey=mRNA;gene=Fnbp1;product=formin binding protein 1%2C transcript variant X15;transcript_id=XM_006497694.3;extra_copy_number=0
CM058242.1	Liftoff	exon	38917343	38917452	.	-	.	ID=exon-XM_006497694.3-10;Parent=rna-XM_006497694.3;Dbxref=GeneID:14269,GenBank:XM_006497694.3,MGI:MGI:109606;gbkey=mRNA;gene=Fnbp1;product=formin binding protein 1%2C transcript variant X15;transcript_id=XM_006497694.3;extra_copy_number=0
CM058242.1	Liftoff	exon	38930966	38931160	.	-	.	ID=exon-XM_006497694.3-9;Parent=rna-XM_006497694.3;Dbxref=GeneID:14269,GenBank:XM_006497694.3,MGI:MGI:109606;gbkey=mRNA;gene=Fnbp1;product=formin binding protein 1%2C transcript variant X15;transcript_id=XM_006497694.3;extra_copy_number=0
CM058242.1	Liftoff	exon	38932370	38932516	.	-	.	ID=exon-XM_006497694.3-8;Parent=rna-XM_006497694.3;Dbxref=GeneID:14269,GenBank:XM_006497694.3,MGI:MGI:109606;gbkey=mRNA;gene=Fnbp1;product=formin binding protein 1%2C transcript variant X15;transcript_id=XM_006497694.3;extra_copy_number=0
CM058242.1	Liftoff	exon	38935831	38935959	.	-	.	ID=exon-XM_006497694.3-7;Parent=rna-XM_006497694.3;Dbxref=GeneID:14269,GenBank:XM_006497694.3,MGI:MGI:109606;gbkey=mRNA;gene=Fnbp1;product=formin binding protein 1%2C transcript variant X15;transcript_id=XM_006497694.3;extra_copy_number=0
CM058242.1	Liftoff	exon	38959920	38960024	.	-	.	ID=exon-XM_006497694.3-6;Parent=rna-XM_006497694.3;Dbxref=GeneID:14269,GenBank:XM_006497694.3,MGI:MGI:109606;gbkey=mRNA;gene=Fnbp1;product=formin binding protein 1%2C transcript variant X15;transcript_id=XM_006497694.3;extra_copy_number=0
CM058242.1	Liftoff	exon	38960969	38961031	.	-	.	ID=exon-XM_006497694.3-5;Parent=rna-XM_006497694.3;Dbxref=GeneID:14269,GenBank:XM_006497694.3,MGI:MGI:109606;gbkey=mRNA;gene=Fnbp1;product=formin binding protein 1%2C transcript variant X15;transcript_id=XM_006497694.3;extra_copy_number=0
CM058242.1	Liftoff	exon	38972974	38973121	.	-	.	ID=exon-XM_006497694.3-4;Parent=rna-XM_006497694.3;Dbxref=GeneID:14269,GenBank:XM_006497694.3,MGI:MGI:109606;gbkey=mRNA;gene=Fnbp1;product=formin binding protein 1%2C transcript variant X15;transcript_id=XM_006497694.3;extra_copy_number=0
CM058242.1	Liftoff	exon	38974041	38974097	.	-	.	ID=exon-XM_006497694.3-3;Parent=rna-XM_006497694.3;Dbxref=GeneID:14269,GenBank:XM_006497694.3,MGI:MGI:109606;gbkey=mRNA;gene=Fnbp1;product=formin binding protein 1%2C transcript variant X15;transcript_id=XM_006497694.3;extra_copy_number=0
CM058242.1	Liftoff	exon	38982194	38982309	.	-	.	ID=exon-XM_006497694.3-2;Parent=rna-XM_006497694.3;Dbxref=GeneID:14269,GenBank:XM_006497694.3,MGI:MGI:109606;gbkey=mRNA;gene=Fnbp1;product=formin binding protein 1%2C transcript variant X15;transcript_id=XM_006497694.3;extra_copy_number=0
CM058242.1	Liftoff	exon	39018746	39018989	.	-	.	ID=exon-XM_006497694.3-1;Parent=rna-XM_006497694.3;Dbxref=GeneID:14269,GenBank:XM_006497694.3,MGI:MGI:109606;gbkey=mRNA;gene=Fnbp1;product=formin binding protein 1%2C transcript variant X15;transcript_id=XM_006497694.3;extra_copy_number=0
CM058242.1	Liftoff	CDS	38909948	38910126	.	-	.	ID=cds-XP_006497757.1;Parent=rna-XM_006497694.3;Dbxref=GeneID:14269,GenBank:XP_006497757.1,MGI:MGI:109606;Name=XP_006497757.1;gbkey=CDS;gene=Fnbp1;product=formin-binding protein 1 isoform X15;protein_id=XP_006497757.1;extra_copy_number=0
CM058242.1	Liftoff	CDS	38913056	38913192	.	-	.	ID=cds-XP_006497757.1;Parent=rna-XM_006497694.3;Dbxref=GeneID:14269,GenBank:XP_006497757.1,MGI:MGI:109606;Name=XP_006497757.1;gbkey=CDS;gene=Fnbp1;product=formin-binding protein 1 isoform X15;protein_id=XP_006497757.1;extra_copy_number=0
CM058242.1	Liftoff	CDS	38913480	38913601	.	-	.	ID=cds-XP_006497757.1;Parent=rna-XM_006497694.3;Dbxref=GeneID:14269,GenBank:XP_006497757.1,MGI:MGI:109606;Name=XP_006497757.1;gbkey=CDS;gene=Fnbp1;product=formin-binding protein 1 isoform X15;protein_id=XP_006497757.1;extra_copy_number=0
CM058242.1	Liftoff	CDS	38914094	38914226	.	-	.	ID=cds-XP_006497757.1;Parent=rna-XM_006497694.3;Dbxref=GeneID:14269,GenBank:XP_006497757.1,MGI:MGI:109606;Name=XP_006497757.1;gbkey=CDS;gene=Fnbp1;product=formin-binding protein 1 isoform X15;protein_id=XP_006497757.1;extra_copy_number=0
CM058242.1	Liftoff	CDS	38917343	38917452	.	-	.	ID=cds-XP_006497757.1;Parent=rna-XM_006497694.3;Dbxref=GeneID:14269,GenBank:XP_006497757.1,MGI:MGI:109606;Name=XP_006497757.1;gbkey=CDS;gene=Fnbp1;product=formin-binding protein 1 isoform X15;protein_id=XP_006497757.1;extra_copy_number=0
CM058242.1	Liftoff	CDS	38930966	38931160	.	-	.	ID=cds-XP_006497757.1;Parent=rna-XM_006497694.3;Dbxref=GeneID:14269,GenBank:XP_006497757.1,MGI:MGI:109606;Name=XP_006497757.1;gbkey=CDS;gene=Fnbp1;product=formin-binding protein 1 isoform X15;protein_id=XP_006497757.1;extra_copy_number=0
CM058242.1	Liftoff	CDS	38932370	38932516	.	-	.	ID=cds-XP_006497757.1;Parent=rna-XM_006497694.3;Dbxref=GeneID:14269,GenBank:XP_006497757.1,MGI:MGI:109606;Name=XP_006497757.1;gbkey=CDS;gene=Fnbp1;product=formin-binding protein 1 isoform X15;protein_id=XP_006497757.1;extra_copy_number=0
CM058242.1	Liftoff	CDS	38935831	38935959	.	-	.	ID=cds-XP_006497757.1;Parent=rna-XM_006497694.3;Dbxref=GeneID:14269,GenBank:XP_006497757.1,MGI:MGI:109606;Name=XP_006497757.1;gbkey=CDS;gene=Fnbp1;product=formin-binding protein 1 isoform X15;protein_id=XP_006497757.1;extra_copy_number=0
CM058242.1	Liftoff	CDS	38959920	38960024	.	-	.	ID=cds-XP_006497757.1;Parent=rna-XM_006497694.3;Dbxref=GeneID:14269,GenBank:XP_006497757.1,MGI:MGI:109606;Name=XP_006497757.1;gbkey=CDS;gene=Fnbp1;product=formin-binding protein 1 isoform X15;protein_id=XP_006497757.1;extra_copy_number=0
CM058242.1	Liftoff	CDS	38960969	38961031	.	-	.	ID=cds-XP_006497757.1;Parent=rna-XM_006497694.3;Dbxref=GeneID:14269,GenBank:XP_006497757.1,MGI:MGI:109606;Name=XP_006497757.1;gbkey=CDS;gene=Fnbp1;product=formin-binding protein 1 isoform X15;protein_id=XP_006497757.1;extra_copy_number=0
CM058242.1	Liftoff	CDS	38972974	38973121	.	-	.	ID=cds-XP_006497757.1;Parent=rna-XM_006497694.3;Dbxref=GeneID:14269,GenBank:XP_006497757.1,MGI:MGI:109606;Name=XP_006497757.1;gbkey=CDS;gene=Fnbp1;product=formin-binding protein 1 isoform X15;protein_id=XP_006497757.1;extra_copy_number=0
CM058242.1	Liftoff	CDS	38974041	38974097	.	-	.	ID=cds-XP_006497757.1;Parent=rna-XM_006497694.3;Dbxref=GeneID:14269,GenBank:XP_006497757.1,MGI:MGI:109606;Name=XP_006497757.1;gbkey=CDS;gene=Fnbp1;product=formin-binding protein 1 isoform X15;protein_id=XP_006497757.1;extra_copy_number=0
CM058242.1	Liftoff	CDS	38982194	38982309	.	-	.	ID=cds-XP_006497757.1;Parent=rna-XM_006497694.3;Dbxref=GeneID:14269,GenBank:XP_006497757.1,MGI:MGI:109606;Name=XP_006497757.1;gbkey=CDS;gene=Fnbp1;product=formin-binding protein 1 isoform X15;protein_id=XP_006497757.1;extra_copy_number=0
CM058242.1	Liftoff	CDS	39018746	39018769	.	-	.	ID=cds-XP_006497757.1;Parent=rna-XM_006497694.3;Dbxref=GeneID:14269,GenBank:XP_006497757.1,MGI:MGI:109606;Name=XP_006497757.1;gbkey=CDS;gene=Fnbp1;product=formin-binding protein 1 isoform X15;protein_id=XP_006497757.1;extra_copy_number=0
CM058242.1	Liftoff	mRNA	38906552	39019001	.	-	.	ID=rna-XM_006497695.5;Parent=gene-Fnbp1;Dbxref=GeneID:14269,GenBank:XM_006497695.5,MGI:MGI:109606;Name=XM_006497695.5;gbkey=mRNA;gene=Fnbp1;model_evidence=Supporting evidence includes similarity to: 4 mRNAs%2C 20 ESTs%2C 10 Proteins%2C 2257 long SRA reads%2C and 95%25 coverage of the annotated genomic feature by RNAseq alignments%2C including 38 samples with support for all annotated introns;product=formin binding protein 1%2C transcript variant X16;transcript_id=XM_006497695.5;matches_ref_protein=True;valid_ORF=True;extra_copy_number=0
CM058242.1	Liftoff	exon	38906552	38910126	.	-	.	ID=exon-XM_006497695.5-16;Parent=rna-XM_006497695.5;Dbxref=GeneID:14269,GenBank:XM_006497695.5,MGI:MGI:109606;gbkey=mRNA;gene=Fnbp1;product=formin binding protein 1%2C transcript variant X16;transcript_id=XM_006497695.5;extra_copy_number=0
```
