## Supplementary material for "Chromosome-scale genome assembly of B10.RIII, an autoimmune susceptible mouse strain": b10_swarm.gff3 (part 84 of 931)

```
CM058242.1	Liftoff	exon	38913056	38913192	.	-	.	ID=exon-XM_006497695.5-15;Parent=rna-XM_006497695.5;Dbxref=GeneID:14269,GenBank:XM_006497695.5,MGI:MGI:109606;gbkey=mRNA;gene=Fnbp1;product=formin binding protein 1%2C transcript variant X16;transcript_id=XM_006497695.5;extra_copy_number=0
CM058242.1	Liftoff	exon	38913480	38913601	.	-	.	ID=exon-XM_006497695.5-14;Parent=rna-XM_006497695.5;Dbxref=GeneID:14269,GenBank:XM_006497695.5,MGI:MGI:109606;gbkey=mRNA;gene=Fnbp1;product=formin binding protein 1%2C transcript variant X16;transcript_id=XM_006497695.5;extra_copy_number=0
CM058242.1	Liftoff	exon	38914094	38914226	.	-	.	ID=exon-XM_006497695.5-13;Parent=rna-XM_006497695.5;Dbxref=GeneID:14269,GenBank:XM_006497695.5,MGI:MGI:109606;gbkey=mRNA;gene=Fnbp1;product=formin binding protein 1%2C transcript variant X16;transcript_id=XM_006497695.5;extra_copy_number=0
CM058242.1	Liftoff	exon	38917343	38917452	.	-	.	ID=exon-XM_006497695.5-12;Parent=rna-XM_006497695.5;Dbxref=GeneID:14269,GenBank:XM_006497695.5,MGI:MGI:109606;gbkey=mRNA;gene=Fnbp1;product=formin binding protein 1%2C transcript variant X16;transcript_id=XM_006497695.5;extra_copy_number=0
CM058242.1	Liftoff	exon	38921820	38921834	.	-	.	ID=exon-XM_006497695.5-11;Parent=rna-XM_006497695.5;Dbxref=GeneID:14269,GenBank:XM_006497695.5,MGI:MGI:109606;gbkey=mRNA;gene=Fnbp1;product=formin binding protein 1%2C transcript variant X16;transcript_id=XM_006497695.5;extra_copy_number=0
CM058242.1	Liftoff	exon	38929927	38930109	.	-	.	ID=exon-XM_006497695.5-10;Parent=rna-XM_006497695.5;Dbxref=GeneID:14269,GenBank:XM_006497695.5,MGI:MGI:109606;gbkey=mRNA;gene=Fnbp1;product=formin binding protein 1%2C transcript variant X16;transcript_id=XM_006497695.5;extra_copy_number=0
CM058242.1	Liftoff	exon	38930966	38931160	.	-	.	ID=exon-XM_006497695.5-9;Parent=rna-XM_006497695.5;Dbxref=GeneID:14269,GenBank:XM_006497695.5,MGI:MGI:109606;gbkey=mRNA;gene=Fnbp1;product=formin binding protein 1%2C transcript variant X16;transcript_id=XM_006497695.5;extra_copy_number=0
CM058242.1	Liftoff	exon	38932370	38932516	.	-	.	ID=exon-XM_006497695.5-8;Parent=rna-XM_006497695.5;Dbxref=GeneID:14269,GenBank:XM_006497695.5,MGI:MGI:109606;gbkey=mRNA;gene=Fnbp1;product=formin binding protein 1%2C transcript variant X16;transcript_id=XM_006497695.5;extra_copy_number=0
CM058242.1	Liftoff	exon	38935831	38935959	.	-	.	ID=exon-XM_006497695.5-7;Parent=rna-XM_006497695.5;Dbxref=GeneID:14269,GenBank:XM_006497695.5,MGI:MGI:109606;gbkey=mRNA;gene=Fnbp1;product=formin binding protein 1%2C transcript variant X16;transcript_id=XM_006497695.5;extra_copy_number=0
CM058242.1	Liftoff	exon	38959920	38960024	.	-	.	ID=exon-XM_006497695.5-6;Parent=rna-XM_006497695.5;Dbxref=GeneID:14269,GenBank:XM_006497695.5,MGI:MGI:109606;gbkey=mRNA;gene=Fnbp1;product=formin binding protein 1%2C transcript variant X16;transcript_id=XM_006497695.5;extra_copy_number=0
CM058242.1	Liftoff	exon	38960969	38961031	.	-	.	ID=exon-XM_006497695.5-5;Parent=rna-XM_006497695.5;Dbxref=GeneID:14269,GenBank:XM_006497695.5,MGI:MGI:109606;gbkey=mRNA;gene=Fnbp1;product=formin binding protein 1%2C transcript variant X16;transcript_id=XM_006497695.5;extra_copy_number=0
CM058242.1	Liftoff	exon	38972974	38973121	.	-	.	ID=exon-XM_006497695.5-4;Parent=rna-XM_006497695.5;Dbxref=GeneID:14269,GenBank:XM_006497695.5,MGI:MGI:109606;gbkey=mRNA;gene=Fnbp1;product=formin binding protein 1%2C transcript variant X16;transcript_id=XM_006497695.5;extra_copy_number=0
CM058242.1	Liftoff	exon	38974041	38974097	.	-	.	ID=exon-XM_006497695.5-3;Parent=rna-XM_006497695.5;Dbxref=GeneID:14269,GenBank:XM_006497695.5,MGI:MGI:109606;gbkey=mRNA;gene=Fnbp1;product=formin binding protein 1%2C transcript variant X16;transcript_id=XM_006497695.5;extra_copy_number=0
CM058242.1	Liftoff	exon	38982194	38982309	.	-	.	ID=exon-XM_006497695.5-2;Parent=rna-XM_006497695.5;Dbxref=GeneID:14269,GenBank:XM_006497695.5,MGI:MGI:109606;gbkey=mRNA;gene=Fnbp1;product=formin binding protein 1%2C transcript variant X16;transcript_id=XM_006497695.5;extra_copy_number=0
CM058242.1	Liftoff	exon	39018746	39019001	.	-	.	ID=exon-XM_006497695.5-1;Parent=rna-XM_006497695.5;Dbxref=GeneID:14269,GenBank:XM_006497695.5,MGI:MGI:109606;gbkey=mRNA;gene=Fnbp1;product=formin binding protein 1%2C transcript variant X16;transcript_id=XM_006497695.5;extra_copy_number=0
CM058242.1	Liftoff	CDS	38909948	38910126	.	-	.	ID=cds-XP_006497758.1;Parent=rna-XM_006497695.5;Dbxref=GeneID:14269,GenBank:XP_006497758.1,MGI:MGI:109606;Name=XP_006497758.1;gbkey=CDS;gene=Fnbp1;product=formin-binding protein 1 isoform X16;protein_id=XP_006497758.1;extra_copy_number=0
CM058242.1	Liftoff	CDS	38913056	38913192	.	-	.	ID=cds-XP_006497758.1;Parent=rna-XM_006497695.5;Dbxref=GeneID:14269,GenBank:XP_006497758.1,MGI:MGI:109606;Name=XP_006497758.1;gbkey=CDS;gene=Fnbp1;product=formin-binding protein 1 isoform X16;protein_id=XP_006497758.1;extra_copy_number=0
CM058242.1	Liftoff	CDS	38913480	38913601	.	-	.	ID=cds-XP_006497758.1;Parent=rna-XM_006497695.5;Dbxref=GeneID:14269,GenBank:XP_006497758.1,MGI:MGI:109606;Name=XP_006497758.1;gbkey=CDS;gene=Fnbp1;product=formin-binding protein 1 isoform X16;protein_id=XP_006497758.1;extra_copy_number=0
CM058242.1	Liftoff	CDS	38914094	38914226	.	-	.	ID=cds-XP_006497758.1;Parent=rna-XM_006497695.5;Dbxref=GeneID:14269,GenBank:XP_006497758.1,MGI:MGI:109606;Name=XP_006497758.1;gbkey=CDS;gene=Fnbp1;product=formin-binding protein 1 isoform X16;protein_id=XP_006497758.1;extra_copy_number=0
CM058242.1	Liftoff	CDS	38917343	38917452	.	-	.	ID=cds-XP_006497758.1;Parent=rna-XM_006497695.5;Dbxref=GeneID:14269,GenBank:XP_006497758.1,MGI:MGI:109606;Name=XP_006497758.1;gbkey=CDS;gene=Fnbp1;product=formin-binding protein 1 isoform X16;protein_id=XP_006497758.1;extra_copy_number=0
CM058242.1	Liftoff	CDS	38921820	38921834	.	-	.	ID=cds-XP_006497758.1;Parent=rna-XM_006497695.5;Dbxref=GeneID:14269,GenBank:XP_006497758.1,MGI:MGI:109606;Name=XP_006497758.1;gbkey=CDS;gene=Fnbp1;product=formin-binding protein 1 isoform X16;protein_id=XP_006497758.1;extra_copy_number=0
CM058242.1	Liftoff	CDS	38929927	38930109	.	-	.	ID=cds-XP_006497758.1;Parent=rna-XM_006497695.5;Dbxref=GeneID:14269,GenBank:XP_006497758.1,MGI:MGI:109606;Name=XP_006497758.1;gbkey=CDS;gene=Fnbp1;product=formin-binding protein 1 isoform X16;protein_id=XP_006497758.1;extra_copy_number=0
CM058242.1	Liftoff	CDS	38930966	38931160	.	-	.	ID=cds-XP_006497758.1;Parent=rna-XM_006497695.5;Dbxref=GeneID:14269,GenBank:XP_006497758.1,MGI:MGI:109606;Name=XP_006497758.1;gbkey=CDS;gene=Fnbp1;product=formin-binding protein 1 isoform X16;protein_id=XP_006497758.1;extra_copy_number=0
CM058242.1	Liftoff	CDS	38932370	38932516	.	-	.	ID=cds-XP_006497758.1;Parent=rna-XM_006497695.5;Dbxref=GeneID:14269,GenBank:XP_006497758.1,MGI:MGI:109606;Name=XP_006497758.1;gbkey=CDS;gene=Fnbp1;product=formin-binding protein 1 isoform X16;protein_id=XP_006497758.1;extra_copy_number=0
CM058242.1	Liftoff	CDS	38935831	38935959	.	-	.	ID=cds-XP_006497758.1;Parent=rna-XM_006497695.5;Dbxref=GeneID:14269,GenBank:XP_006497758.1,MGI:MGI:109606;Name=XP_006497758.1;gbkey=CDS;gene=Fnbp1;product=formin-binding protein 1 isoform X16;protein_id=XP_006497758.1;extra_copy_number=0
CM058242.1	Liftoff	CDS	38959920	38960024	.	-	.	ID=cds-XP_006497758.1;Parent=rna-XM_006497695.5;Dbxref=GeneID:14269,GenBank:XP_006497758.1,MGI:MGI:109606;Name=XP_006497758.1;gbkey=CDS;gene=Fnbp1;product=formin-binding protein 1 isoform X16;protein_id=XP_006497758.1;extra_copy_number=0
CM058242.1	Liftoff	CDS	38960969	38961031	.	-	.	ID=cds-XP_006497758.1;Parent=rna-XM_006497695.5;Dbxref=GeneID:14269,GenBank:XP_006497758.1,MGI:MGI:109606;Name=XP_006497758.1;gbkey=CDS;gene=Fnbp1;product=formin-binding protein 1 isoform X16;protein_id=XP_006497758.1;extra_copy_number=0
CM058242.1	Liftoff	CDS	38972974	38973121	.	-	.	ID=cds-XP_006497758.1;Parent=rna-XM_006497695.5;Dbxref=GeneID:14269,GenBank:XP_006497758.1,MGI:MGI:109606;Name=XP_006497758.1;gbkey=CDS;gene=Fnbp1;product=formin-binding protein 1 isoform X16;protein_id=XP_006497758.1;extra_copy_number=0
CM058242.1	Liftoff	CDS	38974041	38974097	.	-	.	ID=cds-XP_006497758.1;Parent=rna-XM_006497695.5;Dbxref=GeneID:14269,GenBank:XP_006497758.1,MGI:MGI:109606;Name=XP_006497758.1;gbkey=CDS;gene=Fnbp1;product=formin-binding protein 1 isoform X16;protein_id=XP_006497758.1;extra_copy_number=0
CM058242.1	Liftoff	CDS	38982194	38982309	.	-	.	ID=cds-XP_006497758.1;Parent=rna-XM_006497695.5;Dbxref=GeneID:14269,GenBank:XP_006497758.1,MGI:MGI:109606;Name=XP_006497758.1;gbkey=CDS;gene=Fnbp1;product=formin-binding protein 1 isoform X16;protein_id=XP_006497758.1;extra_copy_number=0
CM058242.1	Liftoff	CDS	39018746	39018769	.	-	.	ID=cds-XP_006497758.1;Parent=rna-XM_006497695.5;Dbxref=GeneID:14269,GenBank:XP_006497758.1,MGI:MGI:109606;Name=XP_006497758.1;gbkey=CDS;gene=Fnbp1;product=formin-binding protein 1 isoform X16;protein_id=XP_006497758.1;extra_copy_number=0
CM058242.1	Liftoff	mRNA	38906552	39018989	.	-	.	ID=rna-XM_017315551.3;Parent=gene-Fnbp1;Dbxref=GeneID:14269,GenBank:XM_017315551.3,MGI:MGI:109606;Name=XM_017315551.3;gbkey=mRNA;gene=Fnbp1;model_evidence=Supporting evidence includes similarity to: 4 mRNAs%2C 15 ESTs%2C 5 Proteins%2C 2223 long SRA reads%2C and 95%25 coverage of the annotated genomic feature by RNAseq alignments%2C including 28 samples with support for all annotated introns;product=formin binding protein 1%2C transcript variant X13;transcript_id=XM_017315551.3;matches_ref_protein=True;valid_ORF=True;extra_copy_number=0
CM058242.1	Liftoff	exon	38906552	38910126	.	-	.	ID=exon-XM_017315551.3-15;Parent=rna-XM_017315551.3;Dbxref=GeneID:14269,GenBank:XM_017315551.3,MGI:MGI:109606;gbkey=mRNA;gene=Fnbp1;product=formin binding protein 1%2C transcript variant X13;transcript_id=XM_017315551.3;extra_copy_number=0
CM058242.1	Liftoff	exon	38913056	38913192	.	-	.	ID=exon-XM_017315551.3-14;Parent=rna-XM_017315551.3;Dbxref=GeneID:14269,GenBank:XM_017315551.3,MGI:MGI:109606;gbkey=mRNA;gene=Fnbp1;product=formin binding protein 1%2C transcript variant X13;transcript_id=XM_017315551.3;extra_copy_number=0
CM058242.1	Liftoff	exon	38913480	38913601	.	-	.	ID=exon-XM_017315551.3-13;Parent=rna-XM_017315551.3;Dbxref=GeneID:14269,GenBank:XM_017315551.3,MGI:MGI:109606;gbkey=mRNA;gene=Fnbp1;product=formin binding protein 1%2C transcript variant X13;transcript_id=XM_017315551.3;extra_copy_number=0
CM058242.1	Liftoff	exon	38914094	38914226	.	-	.	ID=exon-XM_017315551.3-12;Parent=rna-XM_017315551.3;Dbxref=GeneID:14269,GenBank:XM_017315551.3,MGI:MGI:109606;gbkey=mRNA;gene=Fnbp1;product=formin binding protein 1%2C transcript variant X13;transcript_id=XM_017315551.3;extra_copy_number=0
CM058242.1	Liftoff	exon	38917343	38917452	.	-	.	ID=exon-XM_017315551.3-11;Parent=rna-XM_017315551.3;Dbxref=GeneID:14269,GenBank:XM_017315551.3,MGI:MGI:109606;gbkey=mRNA;gene=Fnbp1;product=formin binding protein 1%2C transcript variant X13;transcript_id=XM_017315551.3;extra_copy_number=0
CM058242.1	Liftoff	exon	38921820	38921834	.	-	.	ID=exon-XM_017315551.3-10;Parent=rna-XM_017315551.3;Dbxref=GeneID:14269,GenBank:XM_017315551.3,MGI:MGI:109606;gbkey=mRNA;gene=Fnbp1;product=formin binding protein 1%2C transcript variant X13;transcript_id=XM_017315551.3;extra_copy_number=0
CM058242.1	Liftoff	exon	38930966	38931160	.	-	.	ID=exon-XM_017315551.3-9;Parent=rna-XM_017315551.3;Dbxref=GeneID:14269,GenBank:XM_017315551.3,MGI:MGI:109606;gbkey=mRNA;gene=Fnbp1;product=formin binding protein 1%2C transcript variant X13;transcript_id=XM_017315551.3;extra_copy_number=0
CM058242.1	Liftoff	exon	38932370	38932516	.	-	.	ID=exon-XM_017315551.3-8;Parent=rna-XM_017315551.3;Dbxref=GeneID:14269,GenBank:XM_017315551.3,MGI:MGI:109606;gbkey=mRNA;gene=Fnbp1;product=formin binding protein 1%2C transcript variant X13;transcript_id=XM_017315551.3;extra_copy_number=0
CM058242.1	Liftoff	exon	38935831	38935959	.	-	.	ID=exon-XM_017315551.3-7;Parent=rna-XM_017315551.3;Dbxref=GeneID:14269,GenBank:XM_017315551.3,MGI:MGI:109606;gbkey=mRNA;gene=Fnbp1;product=formin binding protein 1%2C transcript variant X13;transcript_id=XM_017315551.3;extra_copy_number=0
CM058242.1	Liftoff	exon	38959920	38960024	.	-	.	ID=exon-XM_017315551.3-6;Parent=rna-XM_017315551.3;Dbxref=GeneID:14269,GenBank:XM_017315551.3,MGI:MGI:109606;gbkey=mRNA;gene=Fnbp1;product=formin binding protein 1%2C transcript variant X13;transcript_id=XM_017315551.3;extra_copy_number=0
CM058242.1	Liftoff	exon	38960969	38961031	.	-	.	ID=exon-XM_017315551.3-5;Parent=rna-XM_017315551.3;Dbxref=GeneID:14269,GenBank:XM_017315551.3,MGI:MGI:109606;gbkey=mRNA;gene=Fnbp1;product=formin binding protein 1%2C transcript variant X13;transcript_id=XM_017315551.3;extra_copy_number=0
CM058242.1	Liftoff	exon	38972974	38973121	.	-	.	ID=exon-XM_017315551.3-4;Parent=rna-XM_017315551.3;Dbxref=GeneID:14269,GenBank:XM_017315551.3,MGI:MGI:109606;gbkey=mRNA;gene=Fnbp1;product=formin binding protein 1%2C transcript variant X13;transcript_id=XM_017315551.3;extra_copy_number=0
CM058242.1	Liftoff	exon	38974041	38974097	.	-	.	ID=exon-XM_017315551.3-3;Parent=rna-XM_017315551.3;Dbxref=GeneID:14269,GenBank:XM_017315551.3,MGI:MGI:109606;gbkey=mRNA;gene=Fnbp1;product=formin binding protein 1%2C transcript variant X13;transcript_id=XM_017315551.3;extra_copy_number=0
CM058242.1	Liftoff	exon	38982194	38982309	.	-	.	ID=exon-XM_017315551.3-2;Parent=rna-XM_017315551.3;Dbxref=GeneID:14269,GenBank:XM_017315551.3,MGI:MGI:109606;gbkey=mRNA;gene=Fnbp1;product=formin binding protein 1%2C transcript variant X13;transcript_id=XM_017315551.3;extra_copy_number=0
CM058242.1	Liftoff	exon	39018746	39018989	.	-	.	ID=exon-XM_017315551.3-1;Parent=rna-XM_017315551.3;Dbxref=GeneID:14269,GenBank:XM_017315551.3,MGI:MGI:109606;gbkey=mRNA;gene=Fnbp1;product=formin binding protein 1%2C transcript variant X13;transcript_id=XM_017315551.3;extra_copy_number=0
CM058242.1	Liftoff	CDS	38909948	38910126	.	-	.	ID=cds-XP_017171040.1;Parent=rna-XM_017315551.3;Dbxref=GeneID:14269,GenBank:XP_017171040.1,MGI:MGI:109606;Name=XP_017171040.1;gbkey=CDS;gene=Fnbp1;product=formin-binding protein 1 isoform X13;protein_id=XP_017171040.1;extra_copy_number=0
CM058242.1	Liftoff	CDS	38913056	38913192	.	-	.	ID=cds-XP_017171040.1;Parent=rna-XM_017315551.3;Dbxref=GeneID:14269,GenBank:XP_017171040.1,MGI:MGI:109606;Name=XP_017171040.1;gbkey=CDS;gene=Fnbp1;product=formin-binding protein 1 isoform X13;protein_id=XP_017171040.1;extra_copy_number=0
CM058242.1	Liftoff	CDS	38913480	38913601	.	-	.	ID=cds-XP_017171040.1;Parent=rna-XM_017315551.3;Dbxref=GeneID:14269,GenBank:XP_017171040.1,MGI:MGI:109606;Name=XP_017171040.1;gbkey=CDS;gene=Fnbp1;product=formin-binding protein 1 isoform X13;protein_id=XP_017171040.1;extra_copy_number=0
CM058242.1	Liftoff	CDS	38914094	38914226	.	-	.	ID=cds-XP_017171040.1;Parent=rna-XM_017315551.3;Dbxref=GeneID:14269,GenBank:XP_017171040.1,MGI:MGI:109606;Name=XP_017171040.1;gbkey=CDS;gene=Fnbp1;product=formin-binding protein 1 isoform X13;protein_id=XP_017171040.1;extra_copy_number=0
CM058242.1	Liftoff	CDS	38917343	38917452	.	-	.	ID=cds-XP_017171040.1;Parent=rna-XM_017315551.3;Dbxref=GeneID:14269,GenBank:XP_017171040.1,MGI:MGI:109606;Name=XP_017171040.1;gbkey=CDS;gene=Fnbp1;product=formin-binding protein 1 isoform X13;protein_id=XP_017171040.1;extra_copy_number=0
CM058242.1	Liftoff	CDS	38921820	38921834	.	-	.	ID=cds-XP_017171040.1;Parent=rna-XM_017315551.3;Dbxref=GeneID:14269,GenBank:XP_017171040.1,MGI:MGI:109606;Name=XP_017171040.1;gbkey=CDS;gene=Fnbp1;product=formin-binding protein 1 isoform X13;protein_id=XP_017171040.1;extra_copy_number=0
CM058242.1	Liftoff	CDS	38930966	38931160	.	-	.	ID=cds-XP_017171040.1;Parent=rna-XM_017315551.3;Dbxref=GeneID:14269,GenBank:XP_017171040.1,MGI:MGI:109606;Name=XP_017171040.1;gbkey=CDS;gene=Fnbp1;product=formin-binding protein 1 isoform X13;protein_id=XP_017171040.1;extra_copy_number=0
CM058242.1	Liftoff	CDS	38932370	38932516	.	-	.	ID=cds-XP_017171040.1;Parent=rna-XM_017315551.3;Dbxref=GeneID:14269,GenBank:XP_017171040.1,MGI:MGI:109606;Name=XP_017171040.1;gbkey=CDS;gene=Fnbp1;product=formin-binding protein 1 isoform X13;protein_id=XP_017171040.1;extra_copy_number=0
CM058242.1	Liftoff	CDS	38935831	38935959	.	-	.	ID=cds-XP_017171040.1;Parent=rna-XM_017315551.3;Dbxref=GeneID:14269,GenBank:XP_017171040.1,MGI:MGI:109606;Name=XP_017171040.1;gbkey=CDS;gene=Fnbp1;product=formin-binding protein 1 isoform X13;protein_id=XP_017171040.1;extra_copy_number=0
CM058242.1	Liftoff	CDS	38959920	38960024	.	-	.	ID=cds-XP_017171040.1;Parent=rna-XM_017315551.3;Dbxref=GeneID:14269,GenBank:XP_017171040.1,MGI:MGI:109606;Name=XP_017171040.1;gbkey=CDS;gene=Fnbp1;product=formin-binding protein 1 isoform X13;protein_id=XP_017171040.1;extra_copy_number=0
CM058242.1	Liftoff	CDS	38960969	38961031	.	-	.	ID=cds-XP_017171040.1;Parent=rna-XM_017315551.3;Dbxref=GeneID:14269,GenBank:XP_017171040.1,MGI:MGI:109606;Name=XP_017171040.1;gbkey=CDS;gene=Fnbp1;product=formin-binding protein 1 isoform X13;protein_id=XP_017171040.1;extra_copy_number=0
CM058242.1	Liftoff	CDS	38972974	38973121	.	-	.	ID=cds-XP_017171040.1;Parent=rna-XM_017315551.3;Dbxref=GeneID:14269,GenBank:XP_017171040.1,MGI:MGI:109606;Name=XP_017171040.1;gbkey=CDS;gene=Fnbp1;product=formin-binding protein 1 isoform X13;protein_id=XP_017171040.1;extra_copy_number=0
CM058242.1	Liftoff	CDS	38974041	38974097	.	-	.	ID=cds-XP_017171040.1;Parent=rna-XM_017315551.3;Dbxref=GeneID:14269,GenBank:XP_017171040.1,MGI:MGI:109606;Name=XP_017171040.1;gbkey=CDS;gene=Fnbp1;product=formin-binding protein 1 isoform X13;protein_id=XP_017171040.1;extra_copy_number=0
CM058242.1	Liftoff	CDS	38982194	38982309	.	-	.	ID=cds-XP_017171040.1;Parent=rna-XM_017315551.3;Dbxref=GeneID:14269,GenBank:XP_017171040.1,MGI:MGI:109606;Name=XP_017171040.1;gbkey=CDS;gene=Fnbp1;product=formin-binding protein 1 isoform X13;protein_id=XP_017171040.1;extra_copy_number=0
CM058242.1	Liftoff	CDS	39018746	39018769	.	-	.	ID=cds-XP_017171040.1;Parent=rna-XM_017315551.3;Dbxref=GeneID:14269,GenBank:XP_017171040.1,MGI:MGI:109606;Name=XP_017171040.1;gbkey=CDS;gene=Fnbp1;product=formin-binding protein 1 isoform X13;protein_id=XP_017171040.1;extra_copy_number=0
CM058242.1	Liftoff	mRNA	38906552	39018989	.	-	.	ID=rna-XM_030247491.2;Parent=gene-Fnbp1;Dbxref=GeneID:14269,GenBank:XM_030247491.2,MGI:MGI:109606;Name=XM_030247491.2;gbkey=mRNA;gene=Fnbp1;model_evidence=Supporting evidence includes similarity to: 4 mRNAs%2C 16 ESTs%2C 5 Proteins%2C 2223 long SRA reads%2C and 95%25 coverage of the annotated genomic feature by RNAseq alignments%2C including 24 samples with support for all annotated introns;product=formin binding protein 1%2C transcript variant X10;transcript_id=XM_030247491.2;matches_ref_protein=True;valid_ORF=True;extra_copy_number=0
CM058242.1	Liftoff	exon	38906552	38910126	.	-	.	ID=exon-XM_030247491.2-16;Parent=rna-XM_030247491.2;Dbxref=GeneID:14269,GenBank:XM_030247491.2,MGI:MGI:109606;gbkey=mRNA;gene=Fnbp1;product=formin binding protein 1%2C transcript variant X10;transcript_id=XM_030247491.2;extra_copy_number=0
CM058242.1	Liftoff	exon	38913056	38913192	.	-	.	ID=exon-XM_030247491.2-15;Parent=rna-XM_030247491.2;Dbxref=GeneID:14269,GenBank:XM_030247491.2,MGI:MGI:109606;gbkey=mRNA;gene=Fnbp1;product=formin binding protein 1%2C transcript variant X10;transcript_id=XM_030247491.2;extra_copy_number=0
CM058242.1	Liftoff	exon	38913480	38913601	.	-	.	ID=exon-XM_030247491.2-14;Parent=rna-XM_030247491.2;Dbxref=GeneID:14269,GenBank:XM_030247491.2,MGI:MGI:109606;gbkey=mRNA;gene=Fnbp1;product=formin binding protein 1%2C transcript variant X10;transcript_id=XM_030247491.2;extra_copy_number=0
CM058242.1	Liftoff	exon	38914094	38914226	.	-	.	ID=exon-XM_030247491.2-13;Parent=rna-XM_030247491.2;Dbxref=GeneID:14269,GenBank:XM_030247491.2,MGI:MGI:109606;gbkey=mRNA;gene=Fnbp1;product=formin binding protein 1%2C transcript variant X10;transcript_id=XM_030247491.2;extra_copy_number=0
CM058242.1	Liftoff	exon	38917343	38917452	.	-	.	ID=exon-XM_030247491.2-12;Parent=rna-XM_030247491.2;Dbxref=GeneID:14269,GenBank:XM_030247491.2,MGI:MGI:109606;gbkey=mRNA;gene=Fnbp1;product=formin binding protein 1%2C transcript variant X10;transcript_id=XM_030247491.2;extra_copy_number=0
CM058242.1	Liftoff	exon	38921820	38921834	.	-	.	ID=exon-XM_030247491.2-11;Parent=rna-XM_030247491.2;Dbxref=GeneID:14269,GenBank:XM_030247491.2,MGI:MGI:109606;gbkey=mRNA;gene=Fnbp1;product=formin binding protein 1%2C transcript variant X10;transcript_id=XM_030247491.2;extra_copy_number=0
CM058242.1	Liftoff	exon	38929927	38930022	.	-	.	ID=exon-XM_030247491.2-10;Parent=rna-XM_030247491.2;Dbxref=GeneID:14269,GenBank:XM_030247491.2,MGI:MGI:109606;gbkey=mRNA;gene=Fnbp1;product=formin binding protein 1%2C transcript variant X10;transcript_id=XM_030247491.2;extra_copy_number=0
CM058242.1	Liftoff	exon	38930966	38931160	.	-	.	ID=exon-XM_030247491.2-9;Parent=rna-XM_030247491.2;Dbxref=GeneID:14269,GenBank:XM_030247491.2,MGI:MGI:109606;gbkey=mRNA;gene=Fnbp1;product=formin binding protein 1%2C transcript variant X10;transcript_id=XM_030247491.2;extra_copy_number=0
CM058242.1	Liftoff	exon	38932370	38932516	.	-	.	ID=exon-XM_030247491.2-8;Parent=rna-XM_030247491.2;Dbxref=GeneID:14269,GenBank:XM_030247491.2,MGI:MGI:109606;gbkey=mRNA;gene=Fnbp1;product=formin binding protein 1%2C transcript variant X10;transcript_id=XM_030247491.2;extra_copy_number=0
CM058242.1	Liftoff	exon	38935831	38935959	.	-	.	ID=exon-XM_030247491.2-7;Parent=rna-XM_030247491.2;Dbxref=GeneID:14269,GenBank:XM_030247491.2,MGI:MGI:109606;gbkey=mRNA;gene=Fnbp1;product=formin binding protein 1%2C transcript variant X10;transcript_id=XM_030247491.2;extra_copy_number=0
CM058242.1	Liftoff	exon	38959920	38960024	.	-	.	ID=exon-XM_030247491.2-6;Parent=rna-XM_030247491.2;Dbxref=GeneID:14269,GenBank:XM_030247491.2,MGI:MGI:109606;gbkey=mRNA;gene=Fnbp1;product=formin binding protein 1%2C transcript variant X10;transcript_id=XM_030247491.2;extra_copy_number=0
CM058242.1	Liftoff	exon	38960969	38961031	.	-	.	ID=exon-XM_030247491.2-5;Parent=rna-XM_030247491.2;Dbxref=GeneID:14269,GenBank:XM_030247491.2,MGI:MGI:109606;gbkey=mRNA;gene=Fnbp1;product=formin binding protein 1%2C transcript variant X10;transcript_id=XM_030247491.2;extra_copy_number=0
CM058242.1	Liftoff	exon	38972974	38973121	.	-	.	ID=exon-XM_030247491.2-4;Parent=rna-XM_030247491.2;Dbxref=GeneID:14269,GenBank:XM_030247491.2,MGI:MGI:109606;gbkey=mRNA;gene=Fnbp1;product=formin binding protein 1%2C transcript variant X10;transcript_id=XM_030247491.2;extra_copy_number=0
CM058242.1	Liftoff	exon	38974041	38974097	.	-	.	ID=exon-XM_030247491.2-3;Parent=rna-XM_030247491.2;Dbxref=GeneID:14269,GenBank:XM_030247491.2,MGI:MGI:109606;gbkey=mRNA;gene=Fnbp1;product=formin binding protein 1%2C transcript variant X10;transcript_id=XM_030247491.2;extra_copy_number=0
CM058242.1	Liftoff	exon	38982194	38982309	.	-	.	ID=exon-XM_030247491.2-2;Parent=rna-XM_030247491.2;Dbxref=GeneID:14269,GenBank:XM_030247491.2,MGI:MGI:109606;gbkey=mRNA;gene=Fnbp1;product=formin binding protein 1%2C transcript variant X10;transcript_id=XM_030247491.2;extra_copy_number=0
CM058242.1	Liftoff	exon	39018746	39018989	.	-	.	ID=exon-XM_030247491.2-1;Parent=rna-XM_030247491.2;Dbxref=GeneID:14269,GenBank:XM_030247491.2,MGI:MGI:109606;gbkey=mRNA;gene=Fnbp1;product=formin binding protein 1%2C transcript variant X10;transcript_id=XM_030247491.2;extra_copy_number=0
CM058242.1	Liftoff	CDS	38909948	38910126	.	-	.	ID=cds-XP_030103351.1;Parent=rna-XM_030247491.2;Dbxref=GeneID:14269,GenBank:XP_030103351.1,MGI:MGI:109606;Name=XP_030103351.1;gbkey=CDS;gene=Fnbp1;product=formin-binding protein 1 isoform X10;protein_id=XP_030103351.1;extra_copy_number=0
CM058242.1	Liftoff	CDS	38913056	38913192	.	-	.	ID=cds-XP_030103351.1;Parent=rna-XM_030247491.2;Dbxref=GeneID:14269,GenBank:XP_030103351.1,MGI:MGI:109606;Name=XP_030103351.1;gbkey=CDS;gene=Fnbp1;product=formin-binding protein 1 isoform X10;protein_id=XP_030103351.1;extra_copy_number=0
CM058242.1	Liftoff	CDS	38913480	38913601	.	-	.	ID=cds-XP_030103351.1;Parent=rna-XM_030247491.2;Dbxref=GeneID:14269,GenBank:XP_030103351.1,MGI:MGI:109606;Name=XP_030103351.1;gbkey=CDS;gene=Fnbp1;product=formin-binding protein 1 isoform X10;protein_id=XP_030103351.1;extra_copy_number=0
CM058242.1	Liftoff	CDS	38914094	38914226	.	-	.	ID=cds-XP_030103351.1;Parent=rna-XM_030247491.2;Dbxref=GeneID:14269,GenBank:XP_030103351.1,MGI:MGI:109606;Name=XP_030103351.1;gbkey=CDS;gene=Fnbp1;product=formin-binding protein 1 isoform X10;protein_id=XP_030103351.1;extra_copy_number=0
CM058242.1	Liftoff	CDS	38917343	38917452	.	-	.	ID=cds-XP_030103351.1;Parent=rna-XM_030247491.2;Dbxref=GeneID:14269,GenBank:XP_030103351.1,MGI:MGI:109606;Name=XP_030103351.1;gbkey=CDS;gene=Fnbp1;product=formin-binding protein 1 isoform X10;protein_id=XP_030103351.1;extra_copy_number=0
CM058242.1	Liftoff	CDS	38921820	38921834	.	-	.	ID=cds-XP_030103351.1;Parent=rna-XM_030247491.2;Dbxref=GeneID:14269,GenBank:XP_030103351.1,MGI:MGI:109606;Name=XP_030103351.1;gbkey=CDS;gene=Fnbp1;product=formin-binding protein 1 isoform X10;protein_id=XP_030103351.1;extra_copy_number=0
CM058242.1	Liftoff	CDS	38929927	38930022	.	-	.	ID=cds-XP_030103351.1;Parent=rna-XM_030247491.2;Dbxref=GeneID:14269,GenBank:XP_030103351.1,MGI:MGI:109606;Name=XP_030103351.1;gbkey=CDS;gene=Fnbp1;product=formin-binding protein 1 isoform X10;protein_id=XP_030103351.1;extra_copy_number=0
CM058242.1	Liftoff	CDS	38930966	38931160	.	-	.	ID=cds-XP_030103351.1;Parent=rna-XM_030247491.2;Dbxref=GeneID:14269,GenBank:XP_030103351.1,MGI:MGI:109606;Name=XP_030103351.1;gbkey=CDS;gene=Fnbp1;product=formin-binding protein 1 isoform X10;protein_id=XP_030103351.1;extra_copy_number=0
CM058242.1	Liftoff	CDS	38932370	38932516	.	-	.	ID=cds-XP_030103351.1;Parent=rna-XM_030247491.2;Dbxref=GeneID:14269,GenBank:XP_030103351.1,MGI:MGI:109606;Name=XP_030103351.1;gbkey=CDS;gene=Fnbp1;product=formin-binding protein 1 isoform X10;protein_id=XP_030103351.1;extra_copy_number=0
CM058242.1	Liftoff	CDS	38935831	38935959	.	-	.	ID=cds-XP_030103351.1;Parent=rna-XM_030247491.2;Dbxref=GeneID:14269,GenBank:XP_030103351.1,MGI:MGI:109606;Name=XP_030103351.1;gbkey=CDS;gene=Fnbp1;product=formin-binding protein 1 isoform X10;protein_id=XP_030103351.1;extra_copy_number=0
CM058242.1	Liftoff	CDS	38959920	38960024	.	-	.	ID=cds-XP_030103351.1;Parent=rna-XM_030247491.2;Dbxref=GeneID:14269,GenBank:XP_030103351.1,MGI:MGI:109606;Name=XP_030103351.1;gbkey=CDS;gene=Fnbp1;product=formin-binding protein 1 isoform X10;protein_id=XP_030103351.1;extra_copy_number=0
CM058242.1	Liftoff	CDS	38960969	38961031	.	-	.	ID=cds-XP_030103351.1;Parent=rna-XM_030247491.2;Dbxref=GeneID:14269,GenBank:XP_030103351.1,MGI:MGI:109606;Name=XP_030103351.1;gbkey=CDS;gene=Fnbp1;product=formin-binding protein 1 isoform X10;protein_id=XP_030103351.1;extra_copy_number=0
CM058242.1	Liftoff	CDS	38972974	38973121	.	-	.	ID=cds-XP_030103351.1;Parent=rna-XM_030247491.2;Dbxref=GeneID:14269,GenBank:XP_030103351.1,MGI:MGI:109606;Name=XP_030103351.1;gbkey=CDS;gene=Fnbp1;product=formin-binding protein 1 isoform X10;protein_id=XP_030103351.1;extra_copy_number=0
CM058242.1	Liftoff	CDS	38974041	38974097	.	-	.	ID=cds-XP_030103351.1;Parent=rna-XM_030247491.2;Dbxref=GeneID:14269,GenBank:XP_030103351.1,MGI:MGI:109606;Name=XP_030103351.1;gbkey=CDS;gene=Fnbp1;product=formin-binding protein 1 isoform X10;protein_id=XP_030103351.1;extra_copy_number=0
CM058242.1	Liftoff	CDS	38982194	38982309	.	-	.	ID=cds-XP_030103351.1;Parent=rna-XM_030247491.2;Dbxref=GeneID:14269,GenBank:XP_030103351.1,MGI:MGI:109606;Name=XP_030103351.1;gbkey=CDS;gene=Fnbp1;product=formin-binding protein 1 isoform X10;protein_id=XP_030103351.1;extra_copy_number=0
CM058242.1	Liftoff	CDS	39018746	39018769	.	-	.	ID=cds-XP_030103351.1;Parent=rna-XM_030247491.2;Dbxref=GeneID:14269,GenBank:XP_030103351.1,MGI:MGI:109606;Name=XP_030103351.1;gbkey=CDS;gene=Fnbp1;product=formin-binding protein 1 isoform X10;protein_id=XP_030103351.1;extra_copy_number=0
CM058242.1	Liftoff	mRNA	38906552	39018961	.	-	.	ID=rna-XM_036158324.1;Parent=gene-Fnbp1;Dbxref=GeneID:14269,GenBank:XM_036158324.1,MGI:MGI:109606;Name=XM_036158324.1;gbkey=mRNA;gene=Fnbp1;model_evidence=Supporting evidence includes similarity to: 3 mRNAs%2C 11 ESTs%2C 2029 long SRA reads%2C and 95%25 coverage of the annotated genomic feature by RNAseq alignments%2C including 17 samples with support for all annotated introns;product=formin binding protein 1%2C transcript variant X17;transcript_id=XM_036158324.1;matches_ref_protein=True;valid_ORF=True;extra_copy_number=0
CM058242.1	Liftoff	exon	38906552	38910126	.	-	.	ID=exon-XM_036158324.1-15;Parent=rna-XM_036158324.1;Dbxref=GeneID:14269,GenBank:XM_036158324.1,MGI:MGI:109606;gbkey=mRNA;gene=Fnbp1;product=formin binding protein 1%2C transcript variant X17;transcript_id=XM_036158324.1;extra_copy_number=0
CM058242.1	Liftoff	exon	38913056	38913195	.	-	.	ID=exon-XM_036158324.1-14;Parent=rna-XM_036158324.1;Dbxref=GeneID:14269,GenBank:XM_036158324.1,MGI:MGI:109606;gbkey=mRNA;gene=Fnbp1;product=formin binding protein 1%2C transcript variant X17;transcript_id=XM_036158324.1;extra_copy_number=0
CM058242.1	Liftoff	exon	38913480	38913601	.	-	.	ID=exon-XM_036158324.1-13;Parent=rna-XM_036158324.1;Dbxref=GeneID:14269,GenBank:XM_036158324.1,MGI:MGI:109606;gbkey=mRNA;gene=Fnbp1;product=formin binding protein 1%2C transcript variant X17;transcript_id=XM_036158324.1;extra_copy_number=0
CM058242.1	Liftoff	exon	38914094	38914226	.	-	.	ID=exon-XM_036158324.1-12;Parent=rna-XM_036158324.1;Dbxref=GeneID:14269,GenBank:XM_036158324.1,MGI:MGI:109606;gbkey=mRNA;gene=Fnbp1;product=formin binding protein 1%2C transcript variant X17;transcript_id=XM_036158324.1;extra_copy_number=0
CM058242.1	Liftoff	exon	38917343	38917452	.	-	.	ID=exon-XM_036158324.1-11;Parent=rna-XM_036158324.1;Dbxref=GeneID:14269,GenBank:XM_036158324.1,MGI:MGI:109606;gbkey=mRNA;gene=Fnbp1;product=formin binding protein 1%2C transcript variant X17;transcript_id=XM_036158324.1;extra_copy_number=0
CM058242.1	Liftoff	exon	38921820	38921834	.	-	.	ID=exon-XM_036158324.1-10;Parent=rna-XM_036158324.1;Dbxref=GeneID:14269,GenBank:XM_036158324.1,MGI:MGI:109606;gbkey=mRNA;gene=Fnbp1;product=formin binding protein 1%2C transcript variant X17;transcript_id=XM_036158324.1;extra_copy_number=0
CM058242.1	Liftoff	exon	38925143	38925226	.	-	.	ID=exon-XM_036158324.1-9;Parent=rna-XM_036158324.1;Dbxref=GeneID:14269,GenBank:XM_036158324.1,MGI:MGI:109606;gbkey=mRNA;gene=Fnbp1;product=formin binding protein 1%2C transcript variant X17;transcript_id=XM_036158324.1;extra_copy_number=0
CM058242.1	Liftoff	exon	38929927	38930109	.	-	.	ID=exon-XM_036158324.1-8;Parent=rna-XM_036158324.1;Dbxref=GeneID:14269,GenBank:XM_036158324.1,MGI:MGI:109606;gbkey=mRNA;gene=Fnbp1;product=formin binding protein 1%2C transcript variant X17;transcript_id=XM_036158324.1;extra_copy_number=0
CM058242.1	Liftoff	exon	38930966	38931160	.	-	.	ID=exon-XM_036158324.1-7;Parent=rna-XM_036158324.1;Dbxref=GeneID:14269,GenBank:XM_036158324.1,MGI:MGI:109606;gbkey=mRNA;gene=Fnbp1;product=formin binding protein 1%2C transcript variant X17;transcript_id=XM_036158324.1;extra_copy_number=0
CM058242.1	Liftoff	exon	38932370	38932516	.	-	.	ID=exon-XM_036158324.1-6;Parent=rna-XM_036158324.1;Dbxref=GeneID:14269,GenBank:XM_036158324.1,MGI:MGI:109606;gbkey=mRNA;gene=Fnbp1;product=formin binding protein 1%2C transcript variant X17;transcript_id=XM_036158324.1;extra_copy_number=0
CM058242.1	Liftoff	exon	38935831	38935959	.	-	.	ID=exon-XM_036158324.1-5;Parent=rna-XM_036158324.1;Dbxref=GeneID:14269,GenBank:XM_036158324.1,MGI:MGI:109606;gbkey=mRNA;gene=Fnbp1;product=formin binding protein 1%2C transcript variant X17;transcript_id=XM_036158324.1;extra_copy_number=0
CM058242.1	Liftoff	exon	38959920	38960024	.	-	.	ID=exon-XM_036158324.1-4;Parent=rna-XM_036158324.1;Dbxref=GeneID:14269,GenBank:XM_036158324.1,MGI:MGI:109606;gbkey=mRNA;gene=Fnbp1;product=formin binding protein 1%2C transcript variant X17;transcript_id=XM_036158324.1;extra_copy_number=0
CM058242.1	Liftoff	exon	38960969	38961031	.	-	.	ID=exon-XM_036158324.1-3;Parent=rna-XM_036158324.1;Dbxref=GeneID:14269,GenBank:XM_036158324.1,MGI:MGI:109606;gbkey=mRNA;gene=Fnbp1;product=formin binding protein 1%2C transcript variant X17;transcript_id=XM_036158324.1;extra_copy_number=0
CM058242.1	Liftoff	exon	38982194	38982309	.	-	.	ID=exon-XM_036158324.1-2;Parent=rna-XM_036158324.1;Dbxref=GeneID:14269,GenBank:XM_036158324.1,MGI:MGI:109606;gbkey=mRNA;gene=Fnbp1;product=formin binding protein 1%2C transcript variant X17;transcript_id=XM_036158324.1;extra_copy_number=0
CM058242.1	Liftoff	exon	39018746	39018961	.	-	.	ID=exon-XM_036158324.1-1;Parent=rna-XM_036158324.1;Dbxref=GeneID:14269,GenBank:XM_036158324.1,MGI:MGI:109606;gbkey=mRNA;gene=Fnbp1;product=formin binding protein 1%2C transcript variant X17;transcript_id=XM_036158324.1;extra_copy_number=0
CM058242.1	Liftoff	CDS	38909948	38910126	.	-	.	ID=cds-XP_036014217.1;Parent=rna-XM_036158324.1;Dbxref=GeneID:14269,GenBank:XP_036014217.1,MGI:MGI:109606;Name=XP_036014217.1;gbkey=CDS;gene=Fnbp1;product=formin-binding protein 1 isoform X17;protein_id=XP_036014217.1;extra_copy_number=0
CM058242.1	Liftoff	CDS	38913056	38913195	.	-	.	ID=cds-XP_036014217.1;Parent=rna-XM_036158324.1;Dbxref=GeneID:14269,GenBank:XP_036014217.1,MGI:MGI:109606;Name=XP_036014217.1;gbkey=CDS;gene=Fnbp1;product=formin-binding protein 1 isoform X17;protein_id=XP_036014217.1;extra_copy_number=0
CM058242.1	Liftoff	CDS	38913480	38913601	.	-	.	ID=cds-XP_036014217.1;Parent=rna-XM_036158324.1;Dbxref=GeneID:14269,GenBank:XP_036014217.1,MGI:MGI:109606;Name=XP_036014217.1;gbkey=CDS;gene=Fnbp1;product=formin-binding protein 1 isoform X17;protein_id=XP_036014217.1;extra_copy_number=0
CM058242.1	Liftoff	CDS	38914094	38914226	.	-	.	ID=cds-XP_036014217.1;Parent=rna-XM_036158324.1;Dbxref=GeneID:14269,GenBank:XP_036014217.1,MGI:MGI:109606;Name=XP_036014217.1;gbkey=CDS;gene=Fnbp1;product=formin-binding protein 1 isoform X17;protein_id=XP_036014217.1;extra_copy_number=0
CM058242.1	Liftoff	CDS	38917343	38917452	.	-	.	ID=cds-XP_036014217.1;Parent=rna-XM_036158324.1;Dbxref=GeneID:14269,GenBank:XP_036014217.1,MGI:MGI:109606;Name=XP_036014217.1;gbkey=CDS;gene=Fnbp1;product=formin-binding protein 1 isoform X17;protein_id=XP_036014217.1;extra_copy_number=0
CM058242.1	Liftoff	CDS	38921820	38921834	.	-	.	ID=cds-XP_036014217.1;Parent=rna-XM_036158324.1;Dbxref=GeneID:14269,GenBank:XP_036014217.1,MGI:MGI:109606;Name=XP_036014217.1;gbkey=CDS;gene=Fnbp1;product=formin-binding protein 1 isoform X17;protein_id=XP_036014217.1;extra_copy_number=0
CM058242.1	Liftoff	CDS	38925143	38925226	.	-	.	ID=cds-XP_036014217.1;Parent=rna-XM_036158324.1;Dbxref=GeneID:14269,GenBank:XP_036014217.1,MGI:MGI:109606;Name=XP_036014217.1;gbkey=CDS;gene=Fnbp1;product=formin-binding protein 1 isoform X17;protein_id=XP_036014217.1;extra_copy_number=0
CM058242.1	Liftoff	CDS	38929927	38930109	.	-	.	ID=cds-XP_036014217.1;Parent=rna-XM_036158324.1;Dbxref=GeneID:14269,GenBank:XP_036014217.1,MGI:MGI:109606;Name=XP_036014217.1;gbkey=CDS;gene=Fnbp1;product=formin-binding protein 1 isoform X17;protein_id=XP_036014217.1;extra_copy_number=0
CM058242.1	Liftoff	CDS	38930966	38931160	.	-	.	ID=cds-XP_036014217.1;Parent=rna-XM_036158324.1;Dbxref=GeneID:14269,GenBank:XP_036014217.1,MGI:MGI:109606;Name=XP_036014217.1;gbkey=CDS;gene=Fnbp1;product=formin-binding protein 1 isoform X17;protein_id=XP_036014217.1;extra_copy_number=0
CM058242.1	Liftoff	CDS	38932370	38932516	.	-	.	ID=cds-XP_036014217.1;Parent=rna-XM_036158324.1;Dbxref=GeneID:14269,GenBank:XP_036014217.1,MGI:MGI:109606;Name=XP_036014217.1;gbkey=CDS;gene=Fnbp1;product=formin-binding protein 1 isoform X17;protein_id=XP_036014217.1;extra_copy_number=0
CM058242.1	Liftoff	CDS	38935831	38935959	.	-	.	ID=cds-XP_036014217.1;Parent=rna-XM_036158324.1;Dbxref=GeneID:14269,GenBank:XP_036014217.1,MGI:MGI:109606;Name=XP_036014217.1;gbkey=CDS;gene=Fnbp1;product=formin-binding protein 1 isoform X17;protein_id=XP_036014217.1;extra_copy_number=0
CM058242.1	Liftoff	CDS	38959920	38959961	.	-	.	ID=cds-XP_036014217.1;Parent=rna-XM_036158324.1;Dbxref=GeneID:14269,GenBank:XP_036014217.1,MGI:MGI:109606;Name=XP_036014217.1;gbkey=CDS;gene=Fnbp1;product=formin-binding protein 1 isoform X17;protein_id=XP_036014217.1;extra_copy_number=0
CM058242.1	Liftoff	mRNA	38930177	39018975	.	-	.	ID=rna-NM_019406.3;Parent=gene-Fnbp1;Dbxref=GeneID:14269,GenBank:NM_019406.3,MGI:MGI:109606;Name=NM_019406.3;gbkey=mRNA;gene=Fnbp1;product=formin binding protein 1%2C transcript variant 2;transcript_id=NM_019406.3;matches_ref_protein=True;valid_ORF=True;extra_copy_number=0
CM058242.1	Liftoff	exon	38930177	38931160	.	-	.	ID=exon-NM_019406.3-9;Parent=rna-NM_019406.3;Dbxref=GeneID:14269,GenBank:NM_019406.3,MGI:MGI:109606;gbkey=mRNA;gene=Fnbp1;product=formin binding protein 1%2C transcript variant 2;transcript_id=NM_019406.3;extra_copy_number=0
CM058242.1	Liftoff	exon	38932370	38932516	.	-	.	ID=exon-NM_019406.3-8;Parent=rna-NM_019406.3;Dbxref=GeneID:14269,GenBank:NM_019406.3,MGI:MGI:109606;gbkey=mRNA;gene=Fnbp1;product=formin binding protein 1%2C transcript variant 2;transcript_id=NM_019406.3;extra_copy_number=0
CM058242.1	Liftoff	exon	38935831	38935959	.	-	.	ID=exon-NM_019406.3-7;Parent=rna-NM_019406.3;Dbxref=GeneID:14269,GenBank:NM_019406.3,MGI:MGI:109606;gbkey=mRNA;gene=Fnbp1;product=formin binding protein 1%2C transcript variant 2;transcript_id=NM_019406.3;extra_copy_number=0
CM058242.1	Liftoff	exon	38959920	38960024	.	-	.	ID=exon-NM_019406.3-6;Parent=rna-NM_019406.3;Dbxref=GeneID:14269,GenBank:NM_019406.3,MGI:MGI:109606;gbkey=mRNA;gene=Fnbp1;product=formin binding protein 1%2C transcript variant 2;transcript_id=NM_019406.3;extra_copy_number=0
CM058242.1	Liftoff	exon	38960969	38961031	.	-	.	ID=exon-NM_019406.3-5;Parent=rna-NM_019406.3;Dbxref=GeneID:14269,GenBank:NM_019406.3,MGI:MGI:109606;gbkey=mRNA;gene=Fnbp1;product=formin binding protein 1%2C transcript variant 2;transcript_id=NM_019406.3;extra_copy_number=0
CM058242.1	Liftoff	exon	38972974	38973121	.	-	.	ID=exon-NM_019406.3-4;Parent=rna-NM_019406.3;Dbxref=GeneID:14269,GenBank:NM_019406.3,MGI:MGI:109606;gbkey=mRNA;gene=Fnbp1;product=formin binding protein 1%2C transcript variant 2;transcript_id=NM_019406.3;extra_copy_number=0
CM058242.1	Liftoff	exon	38974041	38974097	.	-	.	ID=exon-NM_019406.3-3;Parent=rna-NM_019406.3;Dbxref=GeneID:14269,GenBank:NM_019406.3,MGI:MGI:109606;gbkey=mRNA;gene=Fnbp1;product=formin binding protein 1%2C transcript variant 2;transcript_id=NM_019406.3;extra_copy_number=0
CM058242.1	Liftoff	exon	38982194	38982309	.	-	.	ID=exon-NM_019406.3-2;Parent=rna-NM_019406.3;Dbxref=GeneID:14269,GenBank:NM_019406.3,MGI:MGI:109606;gbkey=mRNA;gene=Fnbp1;product=formin binding protein 1%2C transcript variant 2;transcript_id=NM_019406.3;extra_copy_number=0
CM058242.1	Liftoff	exon	39018746	39018975	.	-	.	ID=exon-NM_019406.3-1;Parent=rna-NM_019406.3;Dbxref=GeneID:14269,GenBank:NM_019406.3,MGI:MGI:109606;gbkey=mRNA;gene=Fnbp1;product=formin binding protein 1%2C transcript variant 2;transcript_id=NM_019406.3;extra_copy_number=0
CM058242.1	Liftoff	CDS	38930933	38931160	.	-	.	ID=cds-NP_062279.1;Parent=rna-NM_019406.3;Dbxref=CCDS:CCDS15894.1,GeneID:14269,GenBank:NP_062279.1,MGI:MGI:109606;Name=NP_062279.1;Note=isoform b is encoded by transcript variant 2;gbkey=CDS;gene=Fnbp1;product=formin-binding protein 1 isoform b;protein_id=NP_062279.1;extra_copy_number=0
CM058242.1	Liftoff	CDS	38932370	38932516	.	-	.	ID=cds-NP_062279.1;Parent=rna-NM_019406.3;Dbxref=CCDS:CCDS15894.1,GeneID:14269,GenBank:NP_062279.1,MGI:MGI:109606;Name=NP_062279.1;Note=isoform b is encoded by transcript variant 2;gbkey=CDS;gene=Fnbp1;product=formin-binding protein 1 isoform b;protein_id=NP_062279.1;extra_copy_number=0
CM058242.1	Liftoff	CDS	38935831	38935959	.	-	.	ID=cds-NP_062279.1;Parent=rna-NM_019406.3;Dbxref=CCDS:CCDS15894.1,GeneID:14269,GenBank:NP_062279.1,MGI:MGI:109606;Name=NP_062279.1;Note=isoform b is encoded by transcript variant 2;gbkey=CDS;gene=Fnbp1;product=formin-binding protein 1 isoform b;protein_id=NP_062279.1;extra_copy_number=0
CM058242.1	Liftoff	CDS	38959920	38960024	.	-	.	ID=cds-NP_062279.1;Parent=rna-NM_019406.3;Dbxref=CCDS:CCDS15894.1,GeneID:14269,GenBank:NP_062279.1,MGI:MGI:109606;Name=NP_062279.1;Note=isoform b is encoded by transcript variant 2;gbkey=CDS;gene=Fnbp1;product=formin-binding protein 1 isoform b;protein_id=NP_062279.1;extra_copy_number=0
CM058242.1	Liftoff	CDS	38960969	38961031	.	-	.	ID=cds-NP_062279.1;Parent=rna-NM_019406.3;Dbxref=CCDS:CCDS15894.1,GeneID:14269,GenBank:NP_062279.1,MGI:MGI:109606;Name=NP_062279.1;Note=isoform b is encoded by transcript variant 2;gbkey=CDS;gene=Fnbp1;product=formin-binding protein 1 isoform b;protein_id=NP_062279.1;extra_copy_number=0
CM058242.1	Liftoff	CDS	38972974	38973121	.	-	.	ID=cds-NP_062279.1;Parent=rna-NM_019406.3;Dbxref=CCDS:CCDS15894.1,GeneID:14269,GenBank:NP_062279.1,MGI:MGI:109606;Name=NP_062279.1;Note=isoform b is encoded by transcript variant 2;gbkey=CDS;gene=Fnbp1;product=formin-binding protein 1 isoform b;protein_id=NP_062279.1;extra_copy_number=0
CM058242.1	Liftoff	CDS	38974041	38974097	.	-	.	ID=cds-NP_062279.1;Parent=rna-NM_019406.3;Dbxref=CCDS:CCDS15894.1,GeneID:14269,GenBank:NP_062279.1,MGI:MGI:109606;Name=NP_062279.1;Note=isoform b is encoded by transcript variant 2;gbkey=CDS;gene=Fnbp1;product=formin-binding protein 1 isoform b;protein_id=NP_062279.1;extra_copy_number=0
CM058242.1	Liftoff	CDS	38982194	38982309	.	-	.	ID=cds-NP_062279.1;Parent=rna-NM_019406.3;Dbxref=CCDS:CCDS15894.1,GeneID:14269,GenBank:NP_062279.1,MGI:MGI:109606;Name=NP_062279.1;Note=isoform b is encoded by transcript variant 2;gbkey=CDS;gene=Fnbp1;product=formin-binding protein 1 isoform b;protein_id=NP_062279.1;extra_copy_number=0
CM058242.1	Liftoff	CDS	39018746	39018769	.	-	.	ID=cds-NP_062279.1;Parent=rna-NM_019406.3;Dbxref=CCDS:CCDS15894.1,GeneID:14269,GenBank:NP_062279.1,MGI:MGI:109606;Name=NP_062279.1;Note=isoform b is encoded by transcript variant 2;gbkey=CDS;gene=Fnbp1;product=formin-binding protein 1 isoform b;protein_id=NP_062279.1;extra_copy_number=0
CM058242.1	Liftoff	transcript	38917407	39019000	.	-	.	ID=rna-XR_374060.4;Parent=gene-Fnbp1;Dbxref=GeneID:14269,GenBank:XR_374060.4,MGI:MGI:109606;Name=XR_374060.4;gbkey=misc_RNA;gene=Fnbp1;model_evidence=Supporting evidence includes similarity to: 2 mRNAs%2C 13 ESTs%2C 234 long SRA reads%2C and 100%25 coverage of the annotated genomic feature by RNAseq alignments%2C including 15 samples with support for all annotated introns;product=formin binding protein 1%2C transcript variant X18;transcript_id=XR_374060.4;extra_copy_number=0
CM058242.1	Liftoff	exon	38917407	38917452	.	-	.	ID=exon-XR_374060.4-13;Parent=rna-XR_374060.4;Dbxref=GeneID:14269,GenBank:XR_374060.4,MGI:MGI:109606;gbkey=misc_RNA;gene=Fnbp1;product=formin binding protein 1%2C transcript variant X18;transcript_id=XR_374060.4;extra_copy_number=0
CM058242.1	Liftoff	exon	38921820	38921834	.	-	.	ID=exon-XR_374060.4-12;Parent=rna-XR_374060.4;Dbxref=GeneID:14269,GenBank:XR_374060.4,MGI:MGI:109606;gbkey=misc_RNA;gene=Fnbp1;product=formin binding protein 1%2C transcript variant X18;transcript_id=XR_374060.4;extra_copy_number=0
CM058242.1	Liftoff	exon	38924560	38925226	.	-	.	ID=exon-XR_374060.4-11;Parent=rna-XR_374060.4;Dbxref=GeneID:14269,GenBank:XR_374060.4,MGI:MGI:109606;gbkey=misc_RNA;gene=Fnbp1;product=formin binding protein 1%2C transcript variant X18;transcript_id=XR_374060.4;extra_copy_number=0
CM058242.1	Liftoff	exon	38929927	38930109	.	-	.	ID=exon-XR_374060.4-10;Parent=rna-XR_374060.4;Dbxref=GeneID:14269,GenBank:XR_374060.4,MGI:MGI:109606;gbkey=misc_RNA;gene=Fnbp1;product=formin binding protein 1%2C transcript variant X18;transcript_id=XR_374060.4;extra_copy_number=0
CM058242.1	Liftoff	exon	38930966	38931160	.	-	.	ID=exon-XR_374060.4-9;Parent=rna-XR_374060.4;Dbxref=GeneID:14269,GenBank:XR_374060.4,MGI:MGI:109606;gbkey=misc_RNA;gene=Fnbp1;product=formin binding protein 1%2C transcript variant X18;transcript_id=XR_374060.4;extra_copy_number=0
CM058242.1	Liftoff	exon	38932370	38932516	.	-	.	ID=exon-XR_374060.4-8;Parent=rna-XR_374060.4;Dbxref=GeneID:14269,GenBank:XR_374060.4,MGI:MGI:109606;gbkey=misc_RNA;gene=Fnbp1;product=formin binding protein 1%2C transcript variant X18;transcript_id=XR_374060.4;extra_copy_number=0
CM058242.1	Liftoff	exon	38935831	38935959	.	-	.	ID=exon-XR_374060.4-7;Parent=rna-XR_374060.4;Dbxref=GeneID:14269,GenBank:XR_374060.4,MGI:MGI:109606;gbkey=misc_RNA;gene=Fnbp1;product=formin binding protein 1%2C transcript variant X18;transcript_id=XR_374060.4;extra_copy_number=0
CM058242.1	Liftoff	exon	38959920	38960024	.	-	.	ID=exon-XR_374060.4-6;Parent=rna-XR_374060.4;Dbxref=GeneID:14269,GenBank:XR_374060.4,MGI:MGI:109606;gbkey=misc_RNA;gene=Fnbp1;product=formin binding protein 1%2C transcript variant X18;transcript_id=XR_374060.4;extra_copy_number=0
CM058242.1	Liftoff	exon	38960969	38961031	.	-	.	ID=exon-XR_374060.4-5;Parent=rna-XR_374060.4;Dbxref=GeneID:14269,GenBank:XR_374060.4,MGI:MGI:109606;gbkey=misc_RNA;gene=Fnbp1;product=formin binding protein 1%2C transcript variant X18;transcript_id=XR_374060.4;extra_copy_number=0
CM058242.1	Liftoff	exon	38972974	38973121	.	-	.	ID=exon-XR_374060.4-4;Parent=rna-XR_374060.4;Dbxref=GeneID:14269,GenBank:XR_374060.4,MGI:MGI:109606;gbkey=misc_RNA;gene=Fnbp1;product=formin binding protein 1%2C transcript variant X18;transcript_id=XR_374060.4;extra_copy_number=0
CM058242.1	Liftoff	exon	38974041	38974097	.	-	.	ID=exon-XR_374060.4-3;Parent=rna-XR_374060.4;Dbxref=GeneID:14269,GenBank:XR_374060.4,MGI:MGI:109606;gbkey=misc_RNA;gene=Fnbp1;product=formin binding protein 1%2C transcript variant X18;transcript_id=XR_374060.4;extra_copy_number=0
CM058242.1	Liftoff	exon	38982194	38982309	.	-	.	ID=exon-XR_374060.4-2;Parent=rna-XR_374060.4;Dbxref=GeneID:14269,GenBank:XR_374060.4,MGI:MGI:109606;gbkey=misc_RNA;gene=Fnbp1;product=formin binding protein 1%2C transcript variant X18;transcript_id=XR_374060.4;extra_copy_number=0
CM058242.1	Liftoff	exon	39018746	39019000	.	-	.	ID=exon-XR_374060.4-1;Parent=rna-XR_374060.4;Dbxref=GeneID:14269,GenBank:XR_374060.4,MGI:MGI:109606;gbkey=misc_RNA;gene=Fnbp1;product=formin binding protein 1%2C transcript variant X18;transcript_id=XR_374060.4;extra_copy_number=0
CM058242.1	Liftoff	match	38993047	38993479	.	+	.	ID=2edcbb5a-e1d5-46fb-9535-e3eecf50f590;Target=NG_150263.1 1 433 +;assembly_bases_aln=433;assembly_bases_seq=433;bit_score=806.875;blast_aligner=1;blast_score=433;common_component=0;e_value=0;filter_score=0;for_remapping=2;gap_count=0;hsp_percent_coverage=100;matchable_bases=433;matched_bases=433;num_ident=433;num_mismatch=0;pct_coverage=100;pct_coverage_hiqual=100;pct_identity_gap=100;pct_identity_gapopen_only=100;pct_identity_ungap=100;rank=1;weighted_identity=1;coverage=1.0;sequence_ID=1.0;extra_copy_number=0;copy_num_ID=2edcbb5a-e1d5-46fb-9535-e3eecf50f590_0
CM058242.1	Liftoff	enhancer	38993147	38993379	.	.	.	ID=id-GeneID:128924497;Dbxref=GeneID:128924497;Note=cis-regulatory module chr2:30971715-30971947 (MGSCv37/mm9 assembly coordinates);experiment=EXISTENCE:reporter gene assay evidence [ECO:0000049][PMID:25872643];function=activates a minimal SCP1 promoter by CapStarr-seq with weak activity in NIH3T3 fibroblasts {active_cell/tissue: NIH3T3};gbkey=regulatory;regulatory_class=enhancer;coverage=1.0;sequence_ID=1.0;extra_copy_number=0;copy_num_ID=id-GeneID:128924497_0
CM058242.1	Liftoff	biological_region	38993147	38993379	.	+	.	ID=id-GeneID:128924497-2;Dbxref=GeneID:128924497;Name=biological region;gbkey=Region;standard_name=CapStarr-seq enhancer MGSCv37_chr2:30971715-30971947;coverage=1.0;sequence_ID=1.0;extra_copy_number=0;copy_num_ID=id-GeneID:128924497-2_0
CM058242.1	Liftoff	gene	39028016	39029258	.	-	.	ID=gene-D330023K18Rik;Dbxref=GeneID:320973,MGI:MGI:2445152;Name=D330023K18Rik;description=RIKEN cDNA D330023K18 gene;gbkey=Gene;gene=D330023K18Rik;gene_biotype=lncRNA;coverage=1.0;sequence_ID=1.0;extra_copy_number=0;copy_num_ID=gene-D330023K18Rik_0
CM058242.1	Liftoff	lnc_RNA	39028016	39029258	.	-	.	ID=rna-NR_040334.1;Parent=gene-D330023K18Rik;Dbxref=GeneID:320973,GenBank:NR_040334.1,MGI:MGI:2445152;Name=NR_040334.1;gbkey=ncRNA;gene=D330023K18Rik;product=RIKEN cDNA D330023K18 gene;transcript_id=NR_040334.1;extra_copy_number=0
CM058242.1	Liftoff	exon	39028016	39028217	.	-	.	ID=exon-NR_040334.1-2;Parent=rna-NR_040334.1;Dbxref=GeneID:320973,GenBank:NR_040334.1,MGI:MGI:2445152;gbkey=ncRNA;gene=D330023K18Rik;product=RIKEN cDNA D330023K18 gene;transcript_id=NR_040334.1;extra_copy_number=0
CM058242.1	Liftoff	exon	39028949	39029258	.	-	.	ID=exon-NR_040334.1-1;Parent=rna-NR_040334.1;Dbxref=GeneID:320973,GenBank:NR_040334.1,MGI:MGI:2445152;gbkey=ncRNA;gene=D330023K18Rik;product=RIKEN cDNA D330023K18 gene;transcript_id=NR_040334.1;extra_copy_number=0
CM058242.1	Liftoff	gene	39029054	39093540	.	+	.	ID=gene-Gpr107;Dbxref=GeneID:277463,MGI:MGI:2139054;Name=Gpr107;description=G protein-coupled receptor 107;gbkey=Gene;gene=Gpr107;gene_biotype=protein_coding;gene_synonym=9930033D15Rik,C530034M11,mKIAA1624;coverage=1.0;sequence_ID=1.0;valid_ORFs=1;extra_copy_number=0;copy_num_ID=gene-Gpr107_0
CM058242.1	Liftoff	mRNA	39029283	39093540	.	+	.	ID=rna-NM_178760.4;Parent=gene-Gpr107;Dbxref=GeneID:277463,GenBank:NM_178760.4,MGI:MGI:2139054;Name=NM_178760.4;gbkey=mRNA;gene=Gpr107;product=G protein-coupled receptor 107;tag=RefSeq Select;transcript_id=NM_178760.4;matches_ref_protein=True;valid_ORF=True;extra_copy_number=0
CM058242.1	Liftoff	exon	39029283	39029448	.	+	.	ID=exon-NM_178760.4-1;Parent=rna-NM_178760.4;Dbxref=GeneID:277463,GenBank:NM_178760.4,MGI:MGI:2139054;gbkey=mRNA;gene=Gpr107;product=G protein-coupled receptor 107;tag=RefSeq Select;transcript_id=NM_178760.4;extra_copy_number=0
CM058242.1	Liftoff	exon	39043991	39044113	.	+	.	ID=exon-NM_178760.4-2;Parent=rna-NM_178760.4;Dbxref=GeneID:277463,GenBank:NM_178760.4,MGI:MGI:2139054;gbkey=mRNA;gene=Gpr107;product=G protein-coupled receptor 107;tag=RefSeq Select;transcript_id=NM_178760.4;extra_copy_number=0
CM058242.1	Liftoff	exon	39045134	39045184	.	+	.	ID=exon-NM_178760.4-3;Parent=rna-NM_178760.4;Dbxref=GeneID:277463,GenBank:NM_178760.4,MGI:MGI:2139054;gbkey=mRNA;gene=Gpr107;product=G protein-coupled receptor 107;tag=RefSeq Select;transcript_id=NM_178760.4;extra_copy_number=0
CM058242.1	Liftoff	exon	39045767	39045849	.	+	.	ID=exon-NM_178760.4-4;Parent=rna-NM_178760.4;Dbxref=GeneID:277463,GenBank:NM_178760.4,MGI:MGI:2139054;gbkey=mRNA;gene=Gpr107;product=G protein-coupled receptor 107;tag=RefSeq Select;transcript_id=NM_178760.4;extra_copy_number=0
CM058242.1	Liftoff	exon	39048912	39049051	.	+	.	ID=exon-NM_178760.4-5;Parent=rna-NM_178760.4;Dbxref=GeneID:277463,GenBank:NM_178760.4,MGI:MGI:2139054;gbkey=mRNA;gene=Gpr107;product=G protein-coupled receptor 107;tag=RefSeq Select;transcript_id=NM_178760.4;extra_copy_number=0
CM058242.1	Liftoff	exon	39051174	39051211	.	+	.	ID=exon-NM_178760.4-6;Parent=rna-NM_178760.4;Dbxref=GeneID:277463,GenBank:NM_178760.4,MGI:MGI:2139054;gbkey=mRNA;gene=Gpr107;product=G protein-coupled receptor 107;tag=RefSeq Select;transcript_id=NM_178760.4;extra_copy_number=0
CM058242.1	Liftoff	exon	39053870	39053926	.	+	.	ID=exon-NM_178760.4-7;Parent=rna-NM_178760.4;Dbxref=GeneID:277463,GenBank:NM_178760.4,MGI:MGI:2139054;gbkey=mRNA;gene=Gpr107;product=G protein-coupled receptor 107;tag=RefSeq Select;transcript_id=NM_178760.4;extra_copy_number=0
CM058242.1	Liftoff	exon	39054757	39054867	.	+	.	ID=exon-NM_178760.4-8;Parent=rna-NM_178760.4;Dbxref=GeneID:277463,GenBank:NM_178760.4,MGI:MGI:2139054;gbkey=mRNA;gene=Gpr107;product=G protein-coupled receptor 107;tag=RefSeq Select;transcript_id=NM_178760.4;extra_copy_number=0
CM058242.1	Liftoff	exon	39055226	39055359	.	+	.	ID=exon-NM_178760.4-9;Parent=rna-NM_178760.4;Dbxref=GeneID:277463,GenBank:NM_178760.4,MGI:MGI:2139054;gbkey=mRNA;gene=Gpr107;product=G protein-coupled receptor 107;tag=RefSeq Select;transcript_id=NM_178760.4;extra_copy_number=0
CM058242.1	Liftoff	exon	39060553	39060628	.	+	.	ID=exon-NM_178760.4-10;Parent=rna-NM_178760.4;Dbxref=GeneID:277463,GenBank:NM_178760.4,MGI:MGI:2139054;gbkey=mRNA;gene=Gpr107;product=G protein-coupled receptor 107;tag=RefSeq Select;transcript_id=NM_178760.4;extra_copy_number=0
CM058242.1	Liftoff	exon	39061771	39061844	.	+	.	ID=exon-NM_178760.4-11;Parent=rna-NM_178760.4;Dbxref=GeneID:277463,GenBank:NM_178760.4,MGI:MGI:2139054;gbkey=mRNA;gene=Gpr107;product=G protein-coupled receptor 107;tag=RefSeq Select;transcript_id=NM_178760.4;extra_copy_number=0
CM058242.1	Liftoff	exon	39062462	39062579	.	+	.	ID=exon-NM_178760.4-12;Parent=rna-NM_178760.4;Dbxref=GeneID:277463,GenBank:NM_178760.4,MGI:MGI:2139054;gbkey=mRNA;gene=Gpr107;product=G protein-coupled receptor 107;tag=RefSeq Select;transcript_id=NM_178760.4;extra_copy_number=0
CM058242.1	Liftoff	exon	39065656	39065786	.	+	.	ID=exon-NM_178760.4-13;Parent=rna-NM_178760.4;Dbxref=GeneID:277463,GenBank:NM_178760.4,MGI:MGI:2139054;gbkey=mRNA;gene=Gpr107;product=G protein-coupled receptor 107;tag=RefSeq Select;transcript_id=NM_178760.4;extra_copy_number=0
CM058242.1	Liftoff	exon	39068820	39068863	.	+	.	ID=exon-NM_178760.4-14;Parent=rna-NM_178760.4;Dbxref=GeneID:277463,GenBank:NM_178760.4,MGI:MGI:2139054;gbkey=mRNA;gene=Gpr107;product=G protein-coupled receptor 107;tag=RefSeq Select;transcript_id=NM_178760.4;extra_copy_number=0
CM058242.1	Liftoff	exon	39084652	39084701	.	+	.	ID=exon-NM_178760.4-15;Parent=rna-NM_178760.4;Dbxref=GeneID:277463,GenBank:NM_178760.4,MGI:MGI:2139054;gbkey=mRNA;gene=Gpr107;product=G protein-coupled receptor 107;tag=RefSeq Select;transcript_id=NM_178760.4;extra_copy_number=0
CM058242.1	Liftoff	exon	39086040	39086123	.	+	.	ID=exon-NM_178760.4-16;Parent=rna-NM_178760.4;Dbxref=GeneID:277463,GenBank:NM_178760.4,MGI:MGI:2139054;gbkey=mRNA;gene=Gpr107;product=G protein-coupled receptor 107;tag=RefSeq Select;transcript_id=NM_178760.4;extra_copy_number=0
CM058242.1	Liftoff	exon	39087422	39087543	.	+	.	ID=exon-NM_178760.4-17;Parent=rna-NM_178760.4;Dbxref=GeneID:277463,GenBank:NM_178760.4,MGI:MGI:2139054;gbkey=mRNA;gene=Gpr107;product=G protein-coupled receptor 107;tag=RefSeq Select;transcript_id=NM_178760.4;extra_copy_number=0
CM058242.1	Liftoff	exon	39091217	39093540	.	+	.	ID=exon-NM_178760.4-18;Parent=rna-NM_178760.4;Dbxref=GeneID:277463,GenBank:NM_178760.4,MGI:MGI:2139054;gbkey=mRNA;gene=Gpr107;product=G protein-coupled receptor 107;tag=RefSeq Select;transcript_id=NM_178760.4;extra_copy_number=0
CM058242.1	Liftoff	CDS	39029326	39029448	.	+	.	ID=cds-NP_848875.2;Parent=rna-NM_178760.4;Dbxref=CCDS:CCDS15895.1,GeneID:277463,GenBank:NP_848875.2,MGI:MGI:2139054;Name=NP_848875.2;gbkey=CDS;gene=Gpr107;product=protein GPR107 precursor;protein_id=NP_848875.2;tag=RefSeq Select;extra_copy_number=0
CM058242.1	Liftoff	CDS	39043991	39044113	.	+	.	ID=cds-NP_848875.2;Parent=rna-NM_178760.4;Dbxref=CCDS:CCDS15895.1,GeneID:277463,GenBank:NP_848875.2,MGI:MGI:2139054;Name=NP_848875.2;gbkey=CDS;gene=Gpr107;product=protein GPR107 precursor;protein_id=NP_848875.2;tag=RefSeq Select;extra_copy_number=0
CM058242.1	Liftoff	CDS	39045134	39045184	.	+	.	ID=cds-NP_848875.2;Parent=rna-NM_178760.4;Dbxref=CCDS:CCDS15895.1,GeneID:277463,GenBank:NP_848875.2,MGI:MGI:2139054;Name=NP_848875.2;gbkey=CDS;gene=Gpr107;product=protein GPR107 precursor;protein_id=NP_848875.2;tag=RefSeq Select;extra_copy_number=0
CM058242.1	Liftoff	CDS	39045767	39045849	.	+	.	ID=cds-NP_848875.2;Parent=rna-NM_178760.4;Dbxref=CCDS:CCDS15895.1,GeneID:277463,GenBank:NP_848875.2,MGI:MGI:2139054;Name=NP_848875.2;gbkey=CDS;gene=Gpr107;product=protein GPR107 precursor;protein_id=NP_848875.2;tag=RefSeq Select;extra_copy_number=0
CM058242.1	Liftoff	CDS	39048912	39049051	.	+	.	ID=cds-NP_848875.2;Parent=rna-NM_178760.4;Dbxref=CCDS:CCDS15895.1,GeneID:277463,GenBank:NP_848875.2,MGI:MGI:2139054;Name=NP_848875.2;gbkey=CDS;gene=Gpr107;product=protein GPR107 precursor;protein_id=NP_848875.2;tag=RefSeq Select;extra_copy_number=0
CM058242.1	Liftoff	CDS	39051174	39051211	.	+	.	ID=cds-NP_848875.2;Parent=rna-NM_178760.4;Dbxref=CCDS:CCDS15895.1,GeneID:277463,GenBank:NP_848875.2,MGI:MGI:2139054;Name=NP_848875.2;gbkey=CDS;gene=Gpr107;product=protein GPR107 precursor;protein_id=NP_848875.2;tag=RefSeq Select;extra_copy_number=0
CM058242.1	Liftoff	CDS	39053870	39053926	.	+	.	ID=cds-NP_848875.2;Parent=rna-NM_178760.4;Dbxref=CCDS:CCDS15895.1,GeneID:277463,GenBank:NP_848875.2,MGI:MGI:2139054;Name=NP_848875.2;gbkey=CDS;gene=Gpr107;product=protein GPR107 precursor;protein_id=NP_848875.2;tag=RefSeq Select;extra_copy_number=0
CM058242.1	Liftoff	CDS	39054757	39054867	.	+	.	ID=cds-NP_848875.2;Parent=rna-NM_178760.4;Dbxref=CCDS:CCDS15895.1,GeneID:277463,GenBank:NP_848875.2,MGI:MGI:2139054;Name=NP_848875.2;gbkey=CDS;gene=Gpr107;product=protein GPR107 precursor;protein_id=NP_848875.2;tag=RefSeq Select;extra_copy_number=0
CM058242.1	Liftoff	CDS	39055226	39055359	.	+	.	ID=cds-NP_848875.2;Parent=rna-NM_178760.4;Dbxref=CCDS:CCDS15895.1,GeneID:277463,GenBank:NP_848875.2,MGI:MGI:2139054;Name=NP_848875.2;gbkey=CDS;gene=Gpr107;product=protein GPR107 precursor;protein_id=NP_848875.2;tag=RefSeq Select;extra_copy_number=0
CM058242.1	Liftoff	CDS	39060553	39060628	.	+	.	ID=cds-NP_848875.2;Parent=rna-NM_178760.4;Dbxref=CCDS:CCDS15895.1,GeneID:277463,GenBank:NP_848875.2,MGI:MGI:2139054;Name=NP_848875.2;gbkey=CDS;gene=Gpr107;product=protein GPR107 precursor;protein_id=NP_848875.2;tag=RefSeq Select;extra_copy_number=0
CM058242.1	Liftoff	CDS	39061771	39061844	.	+	.	ID=cds-NP_848875.2;Parent=rna-NM_178760.4;Dbxref=CCDS:CCDS15895.1,GeneID:277463,GenBank:NP_848875.2,MGI:MGI:2139054;Name=NP_848875.2;gbkey=CDS;gene=Gpr107;product=protein GPR107 precursor;protein_id=NP_848875.2;tag=RefSeq Select;extra_copy_number=0
CM058242.1	Liftoff	CDS	39062462	39062579	.	+	.	ID=cds-NP_848875.2;Parent=rna-NM_178760.4;Dbxref=CCDS:CCDS15895.1,GeneID:277463,GenBank:NP_848875.2,MGI:MGI:2139054;Name=NP_848875.2;gbkey=CDS;gene=Gpr107;product=protein GPR107 precursor;protein_id=NP_848875.2;tag=RefSeq Select;extra_copy_number=0
CM058242.1	Liftoff	CDS	39065656	39065786	.	+	.	ID=cds-NP_848875.2;Parent=rna-NM_178760.4;Dbxref=CCDS:CCDS15895.1,GeneID:277463,GenBank:NP_848875.2,MGI:MGI:2139054;Name=NP_848875.2;gbkey=CDS;gene=Gpr107;product=protein GPR107 precursor;protein_id=NP_848875.2;tag=RefSeq Select;extra_copy_number=0
CM058242.1	Liftoff	CDS	39068820	39068863	.	+	.	ID=cds-NP_848875.2;Parent=rna-NM_178760.4;Dbxref=CCDS:CCDS15895.1,GeneID:277463,GenBank:NP_848875.2,MGI:MGI:2139054;Name=NP_848875.2;gbkey=CDS;gene=Gpr107;product=protein GPR107 precursor;protein_id=NP_848875.2;tag=RefSeq Select;extra_copy_number=0
CM058242.1	Liftoff	CDS	39084652	39084701	.	+	.	ID=cds-NP_848875.2;Parent=rna-NM_178760.4;Dbxref=CCDS:CCDS15895.1,GeneID:277463,GenBank:NP_848875.2,MGI:MGI:2139054;Name=NP_848875.2;gbkey=CDS;gene=Gpr107;product=protein GPR107 precursor;protein_id=NP_848875.2;tag=RefSeq Select;extra_copy_number=0
CM058242.1	Liftoff	CDS	39086040	39086123	.	+	.	ID=cds-NP_848875.2;Parent=rna-NM_178760.4;Dbxref=CCDS:CCDS15895.1,GeneID:277463,GenBank:NP_848875.2,MGI:MGI:2139054;Name=NP_848875.2;gbkey=CDS;gene=Gpr107;product=protein GPR107 precursor;protein_id=NP_848875.2;tag=RefSeq Select;extra_copy_number=0
CM058242.1	Liftoff	CDS	39087422	39087543	.	+	.	ID=cds-NP_848875.2;Parent=rna-NM_178760.4;Dbxref=CCDS:CCDS15895.1,GeneID:277463,GenBank:NP_848875.2,MGI:MGI:2139054;Name=NP_848875.2;gbkey=CDS;gene=Gpr107;product=protein GPR107 precursor;protein_id=NP_848875.2;tag=RefSeq Select;extra_copy_number=0
CM058242.1	Liftoff	CDS	39091217	39091313	.	+	.	ID=cds-NP_848875.2;Parent=rna-NM_178760.4;Dbxref=CCDS:CCDS15895.1,GeneID:277463,GenBank:NP_848875.2,MGI:MGI:2139054;Name=NP_848875.2;gbkey=CDS;gene=Gpr107;product=protein GPR107 precursor;protein_id=NP_848875.2;tag=RefSeq Select;extra_copy_number=0
CM058242.1	Liftoff	transcript	39029054	39093522	.	+	.	ID=rna-XR_001782976.3;Parent=gene-Gpr107;Dbxref=GeneID:277463,GenBank:XR_001782976.3,MGI:MGI:2139054;Name=XR_001782976.3;gbkey=misc_RNA;gene=Gpr107;model_evidence=Supporting evidence includes similarity to: 11 mRNAs%2C 44 ESTs%2C 798 long SRA reads%2C and 100%25 coverage of the annotated genomic feature by RNAseq alignments%2C including 34 samples with support for all annotated introns;product=G protein-coupled receptor 107%2C transcript variant X1;transcript_id=XR_001782976.3;extra_copy_number=0
CM058242.1	Liftoff	exon	39029054	39029448	.	+	.	ID=exon-XR_001782976.3-1;Parent=rna-XR_001782976.3;Dbxref=GeneID:277463,GenBank:XR_001782976.3,MGI:MGI:2139054;gbkey=misc_RNA;gene=Gpr107;product=G protein-coupled receptor 107%2C transcript variant X1;transcript_id=XR_001782976.3;extra_copy_number=0
CM058242.1	Liftoff	exon	39043991	39044113	.	+	.	ID=exon-XR_001782976.3-2;Parent=rna-XR_001782976.3;Dbxref=GeneID:277463,GenBank:XR_001782976.3,MGI:MGI:2139054;gbkey=misc_RNA;gene=Gpr107;product=G protein-coupled receptor 107%2C transcript variant X1;transcript_id=XR_001782976.3;extra_copy_number=0
CM058242.1	Liftoff	exon	39045134	39045184	.	+	.	ID=exon-XR_001782976.3-3;Parent=rna-XR_001782976.3;Dbxref=GeneID:277463,GenBank:XR_001782976.3,MGI:MGI:2139054;gbkey=misc_RNA;gene=Gpr107;product=G protein-coupled receptor 107%2C transcript variant X1;transcript_id=XR_001782976.3;extra_copy_number=0
CM058242.1	Liftoff	exon	39045767	39045849	.	+	.	ID=exon-XR_001782976.3-4;Parent=rna-XR_001782976.3;Dbxref=GeneID:277463,GenBank:XR_001782976.3,MGI:MGI:2139054;gbkey=misc_RNA;gene=Gpr107;product=G protein-coupled receptor 107%2C transcript variant X1;transcript_id=XR_001782976.3;extra_copy_number=0
CM058242.1	Liftoff	exon	39048912	39049051	.	+	.	ID=exon-XR_001782976.3-5;Parent=rna-XR_001782976.3;Dbxref=GeneID:277463,GenBank:XR_001782976.3,MGI:MGI:2139054;gbkey=misc_RNA;gene=Gpr107;product=G protein-coupled receptor 107%2C transcript variant X1;transcript_id=XR_001782976.3;extra_copy_number=0
CM058242.1	Liftoff	exon	39051174	39051211	.	+	.	ID=exon-XR_001782976.3-6;Parent=rna-XR_001782976.3;Dbxref=GeneID:277463,GenBank:XR_001782976.3,MGI:MGI:2139054;gbkey=misc_RNA;gene=Gpr107;product=G protein-coupled receptor 107%2C transcript variant X1;transcript_id=XR_001782976.3;extra_copy_number=0
CM058242.1	Liftoff	exon	39053870	39053926	.	+	.	ID=exon-XR_001782976.3-7;Parent=rna-XR_001782976.3;Dbxref=GeneID:277463,GenBank:XR_001782976.3,MGI:MGI:2139054;gbkey=misc_RNA;gene=Gpr107;product=G protein-coupled receptor 107%2C transcript variant X1;transcript_id=XR_001782976.3;extra_copy_number=0
CM058242.1	Liftoff	exon	39054757	39054867	.	+	.	ID=exon-XR_001782976.3-8;Parent=rna-XR_001782976.3;Dbxref=GeneID:277463,GenBank:XR_001782976.3,MGI:MGI:2139054;gbkey=misc_RNA;gene=Gpr107;product=G protein-coupled receptor 107%2C transcript variant X1;transcript_id=XR_001782976.3;extra_copy_number=0
CM058242.1	Liftoff	exon	39055226	39055359	.	+	.	ID=exon-XR_001782976.3-9;Parent=rna-XR_001782976.3;Dbxref=GeneID:277463,GenBank:XR_001782976.3,MGI:MGI:2139054;gbkey=misc_RNA;gene=Gpr107;product=G protein-coupled receptor 107%2C transcript variant X1;transcript_id=XR_001782976.3;extra_copy_number=0
CM058242.1	Liftoff	exon	39060553	39060628	.	+	.	ID=exon-XR_001782976.3-10;Parent=rna-XR_001782976.3;Dbxref=GeneID:277463,GenBank:XR_001782976.3,MGI:MGI:2139054;gbkey=misc_RNA;gene=Gpr107;product=G protein-coupled receptor 107%2C transcript variant X1;transcript_id=XR_001782976.3;extra_copy_number=0
CM058242.1	Liftoff	exon	39061771	39061844	.	+	.	ID=exon-XR_001782976.3-11;Parent=rna-XR_001782976.3;Dbxref=GeneID:277463,GenBank:XR_001782976.3,MGI:MGI:2139054;gbkey=misc_RNA;gene=Gpr107;product=G protein-coupled receptor 107%2C transcript variant X1;transcript_id=XR_001782976.3;extra_copy_number=0
CM058242.1	Liftoff	exon	39062462	39062579	.	+	.	ID=exon-XR_001782976.3-12;Parent=rna-XR_001782976.3;Dbxref=GeneID:277463,GenBank:XR_001782976.3,MGI:MGI:2139054;gbkey=misc_RNA;gene=Gpr107;product=G protein-coupled receptor 107%2C transcript variant X1;transcript_id=XR_001782976.3;extra_copy_number=0
CM058242.1	Liftoff	exon	39065656	39065786	.	+	.	ID=exon-XR_001782976.3-13;Parent=rna-XR_001782976.3;Dbxref=GeneID:277463,GenBank:XR_001782976.3,MGI:MGI:2139054;gbkey=misc_RNA;gene=Gpr107;product=G protein-coupled receptor 107%2C transcript variant X1;transcript_id=XR_001782976.3;extra_copy_number=0
CM058242.1	Liftoff	exon	39084652	39084701	.	+	.	ID=exon-XR_001782976.3-14;Parent=rna-XR_001782976.3;Dbxref=GeneID:277463,GenBank:XR_001782976.3,MGI:MGI:2139054;gbkey=misc_RNA;gene=Gpr107;product=G protein-coupled receptor 107%2C transcript variant X1;transcript_id=XR_001782976.3;extra_copy_number=0
CM058242.1	Liftoff	exon	39086040	39086123	.	+	.	ID=exon-XR_001782976.3-15;Parent=rna-XR_001782976.3;Dbxref=GeneID:277463,GenBank:XR_001782976.3,MGI:MGI:2139054;gbkey=misc_RNA;gene=Gpr107;product=G protein-coupled receptor 107%2C transcript variant X1;transcript_id=XR_001782976.3;extra_copy_number=0
CM058242.1	Liftoff	exon	39087422	39087543	.	+	.	ID=exon-XR_001782976.3-16;Parent=rna-XR_001782976.3;Dbxref=GeneID:277463,GenBank:XR_001782976.3,MGI:MGI:2139054;gbkey=misc_RNA;gene=Gpr107;product=G protein-coupled receptor 107%2C transcript variant X1;transcript_id=XR_001782976.3;extra_copy_number=0
CM058242.1	Liftoff	exon	39091217	39093522	.	+	.	ID=exon-XR_001782976.3-17;Parent=rna-XR_001782976.3;Dbxref=GeneID:277463,GenBank:XR_001782976.3,MGI:MGI:2139054;gbkey=misc_RNA;gene=Gpr107;product=G protein-coupled receptor 107%2C transcript variant X1;transcript_id=XR_001782976.3;extra_copy_number=0
CM058242.1	Liftoff	gene	39066664	39066786	.	+	.	ID=gene-Gm22516;Dbxref=GeneID:115489634,MGI:MGI:5452293;Name=Gm22516;description=predicted gene%2C 22516;gbkey=Gene;gene=Gm22516;gene_biotype=snoRNA;coverage=1.0;sequence_ID=1.0;extra_copy_number=0;copy_num_ID=gene-Gm22516_0
CM058242.1	Liftoff	snoRNA	39066664	39066786	.	+	.	ID=rna-XR_004941235.1;Parent=gene-Gm22516;Dbxref=GeneID:115489634,RFAM:RF00598,GenBank:XR_004941235.1,MGI:MGI:5452293;Name=XR_004941235.1;gbkey=ncRNA;gene=Gm22516;inference=COORDINATES: profile:INFERNAL:1.1.1;product=small nucleolar RNA SNORA76;transcript_id=XR_004941235.1;extra_copy_number=0
CM058242.1	Liftoff	exon	39066664	39066786	.	+	.	ID=exon-XR_004941235.1-1;Parent=rna-XR_004941235.1;Dbxref=GeneID:115489634,RFAM:RF00598,GenBank:XR_004941235.1,MGI:MGI:5452293;gbkey=ncRNA;gene=Gm22516;inference=COORDINATES: profile:INFERNAL:1.1.1;product=small nucleolar RNA SNORA76;transcript_id=XR_004941235.1;extra_copy_number=0
CM058242.1	Liftoff	gene	39122731	39172972	.	+	.	ID=gene-Ncs1;Dbxref=GeneID:14299,MGI:MGI:109166;Name=Ncs1;description=neuronal calcium sensor 1;gbkey=Gene;gene=Ncs1;gene_biotype=protein_coding;gene_synonym=9430075O15Rik,A730032G13Rik,Freq,Mfreq,NCS-1;coverage=1.0;sequence_ID=1.0;valid_ORFs=1;extra_copy_number=0;copy_num_ID=gene-Ncs1_0
CM058242.1	Liftoff	mRNA	39122900	39172455	.	+	.	ID=rna-NM_019681.3;Parent=gene-Ncs1;Dbxref=GeneID:14299,GenBank:NM_019681.3,MGI:MGI:109166;Name=NM_019681.3;gbkey=mRNA;gene=Ncs1;product=neuronal calcium sensor 1;tag=RefSeq Select;transcript_id=NM_019681.3;matches_ref_protein=True;valid_ORF=True;extra_copy_number=0
CM058242.1	Liftoff	exon	39122900	39123219	.	+	.	ID=exon-NM_019681.3-1;Parent=rna-NM_019681.3;Dbxref=GeneID:14299,GenBank:NM_019681.3,MGI:MGI:109166;gbkey=mRNA;gene=Ncs1;product=neuronal calcium sensor 1;tag=RefSeq Select;transcript_id=NM_019681.3;extra_copy_number=0
CM058242.1	Liftoff	exon	39147595	39147619	.	+	.	ID=exon-NM_019681.3-2;Parent=rna-NM_019681.3;Dbxref=GeneID:14299,GenBank:NM_019681.3,MGI:MGI:109166;gbkey=mRNA;gene=Ncs1;product=neuronal calcium sensor 1;tag=RefSeq Select;transcript_id=NM_019681.3;extra_copy_number=0
CM058242.1	Liftoff	exon	39157649	39157787	.	+	.	ID=exon-NM_019681.3-3;Parent=rna-NM_019681.3;Dbxref=GeneID:14299,GenBank:NM_019681.3,MGI:MGI:109166;gbkey=mRNA;gene=Ncs1;product=neuronal calcium sensor 1;tag=RefSeq Select;transcript_id=NM_019681.3;extra_copy_number=0
CM058242.1	Liftoff	exon	39159292	39159370	.	+	.	ID=exon-NM_019681.3-4;Parent=rna-NM_019681.3;Dbxref=GeneID:14299,GenBank:NM_019681.3,MGI:MGI:109166;gbkey=mRNA;gene=Ncs1;product=neuronal calcium sensor 1;tag=RefSeq Select;transcript_id=NM_019681.3;extra_copy_number=0
CM058242.1	Liftoff	exon	39161130	39161218	.	+	.	ID=exon-NM_019681.3-5;Parent=rna-NM_019681.3;Dbxref=GeneID:14299,GenBank:NM_019681.3,MGI:MGI:109166;gbkey=mRNA;gene=Ncs1;product=neuronal calcium sensor 1;tag=RefSeq Select;transcript_id=NM_019681.3;extra_copy_number=0
CM058242.1	Liftoff	exon	39161645	39161722	.	+	.	ID=exon-NM_019681.3-6;Parent=rna-NM_019681.3;Dbxref=GeneID:14299,GenBank:NM_019681.3,MGI:MGI:109166;gbkey=mRNA;gene=Ncs1;product=neuronal calcium sensor 1;tag=RefSeq Select;transcript_id=NM_019681.3;extra_copy_number=0
CM058242.1	Liftoff	exon	39164270	39164386	.	+	.	ID=exon-NM_019681.3-7;Parent=rna-NM_019681.3;Dbxref=GeneID:14299,GenBank:NM_019681.3,MGI:MGI:109166;gbkey=mRNA;gene=Ncs1;product=neuronal calcium sensor 1;tag=RefSeq Select;transcript_id=NM_019681.3;extra_copy_number=0
CM058242.1	Liftoff	exon	39169267	39172455	.	+	.	ID=exon-NM_019681.3-8;Parent=rna-NM_019681.3;Dbxref=GeneID:14299,GenBank:NM_019681.3,MGI:MGI:109166;gbkey=mRNA;gene=Ncs1;product=neuronal calcium sensor 1;tag=RefSeq Select;transcript_id=NM_019681.3;extra_copy_number=0
CM058242.1	Liftoff	CDS	39123156	39123219	.	+	.	ID=cds-NP_062655.1;Parent=rna-NM_019681.3;Dbxref=CCDS:CCDS15896.1,GeneID:14299,GenBank:NP_062655.1,MGI:MGI:109166;Name=NP_062655.1;gbkey=CDS;gene=Ncs1;product=neuronal calcium sensor 1;protein_id=NP_062655.1;tag=RefSeq Select;extra_copy_number=0
CM058242.1	Liftoff	CDS	39147595	39147619	.	+	.	ID=cds-NP_062655.1;Parent=rna-NM_019681.3;Dbxref=CCDS:CCDS15896.1,GeneID:14299,GenBank:NP_062655.1,MGI:MGI:109166;Name=NP_062655.1;gbkey=CDS;gene=Ncs1;product=neuronal calcium sensor 1;protein_id=NP_062655.1;tag=RefSeq Select;extra_copy_number=0
CM058242.1	Liftoff	CDS	39157649	39157787	.	+	.	ID=cds-NP_062655.1;Parent=rna-NM_019681.3;Dbxref=CCDS:CCDS15896.1,GeneID:14299,GenBank:NP_062655.1,MGI:MGI:109166;Name=NP_062655.1;gbkey=CDS;gene=Ncs1;product=neuronal calcium sensor 1;protein_id=NP_062655.1;tag=RefSeq Select;extra_copy_number=0
CM058242.1	Liftoff	CDS	39159292	39159370	.	+	.	ID=cds-NP_062655.1;Parent=rna-NM_019681.3;Dbxref=CCDS:CCDS15896.1,GeneID:14299,GenBank:NP_062655.1,MGI:MGI:109166;Name=NP_062655.1;gbkey=CDS;gene=Ncs1;product=neuronal calcium sensor 1;protein_id=NP_062655.1;tag=RefSeq Select;extra_copy_number=0
CM058242.1	Liftoff	CDS	39161130	39161218	.	+	.	ID=cds-NP_062655.1;Parent=rna-NM_019681.3;Dbxref=CCDS:CCDS15896.1,GeneID:14299,GenBank:NP_062655.1,MGI:MGI:109166;Name=NP_062655.1;gbkey=CDS;gene=Ncs1;product=neuronal calcium sensor 1;protein_id=NP_062655.1;tag=RefSeq Select;extra_copy_number=0
CM058242.1	Liftoff	CDS	39161645	39161722	.	+	.	ID=cds-NP_062655.1;Parent=rna-NM_019681.3;Dbxref=CCDS:CCDS15896.1,GeneID:14299,GenBank:NP_062655.1,MGI:MGI:109166;Name=NP_062655.1;gbkey=CDS;gene=Ncs1;product=neuronal calcium sensor 1;protein_id=NP_062655.1;tag=RefSeq Select;extra_copy_number=0
CM058242.1	Liftoff	CDS	39164270	39164368	.	+	.	ID=cds-NP_062655.1;Parent=rna-NM_019681.3;Dbxref=CCDS:CCDS15896.1,GeneID:14299,GenBank:NP_062655.1,MGI:MGI:109166;Name=NP_062655.1;gbkey=CDS;gene=Ncs1;product=neuronal calcium sensor 1;protein_id=NP_062655.1;tag=RefSeq Select;extra_copy_number=0
CM058242.1	Liftoff	transcript	39122731	39172972	.	+	.	ID=rna-XR_866007.4;Parent=gene-Ncs1;Dbxref=GeneID:14299,GenBank:XR_866007.4,MGI:MGI:109166;Name=XR_866007.4;gbkey=misc_RNA;gene=Ncs1;model_evidence=Supporting evidence includes similarity to: 2 mRNAs%2C 22 ESTs%2C 9 Proteins%2C 16530 long SRA reads%2C and 100%25 coverage of the annotated genomic feature by RNAseq alignments%2C including 23 samples with support for all annotated introns;product=neuronal calcium sensor 1%2C transcript variant X1;transcript_id=XR_866007.4;extra_copy_number=0
CM058242.1	Liftoff	exon	39122731	39123219	.	+	.	ID=exon-XR_866007.4-1;Parent=rna-XR_866007.4;Dbxref=GeneID:14299,GenBank:XR_866007.4,MGI:MGI:109166;gbkey=misc_RNA;gene=Ncs1;product=neuronal calcium sensor 1%2C transcript variant X1;transcript_id=XR_866007.4;extra_copy_number=0
CM058242.1	Liftoff	exon	39147595	39147619	.	+	.	ID=exon-XR_866007.4-2;Parent=rna-XR_866007.4;Dbxref=GeneID:14299,GenBank:XR_866007.4,MGI:MGI:109166;gbkey=misc_RNA;gene=Ncs1;product=neuronal calcium sensor 1%2C transcript variant X1;transcript_id=XR_866007.4;extra_copy_number=0
CM058242.1	Liftoff	exon	39157649	39157787	.	+	.	ID=exon-XR_866007.4-3;Parent=rna-XR_866007.4;Dbxref=GeneID:14299,GenBank:XR_866007.4,MGI:MGI:109166;gbkey=misc_RNA;gene=Ncs1;product=neuronal calcium sensor 1%2C transcript variant X1;transcript_id=XR_866007.4;extra_copy_number=0
CM058242.1	Liftoff	exon	39159292	39159370	.	+	.	ID=exon-XR_866007.4-4;Parent=rna-XR_866007.4;Dbxref=GeneID:14299,GenBank:XR_866007.4,MGI:MGI:109166;gbkey=misc_RNA;gene=Ncs1;product=neuronal calcium sensor 1%2C transcript variant X1;transcript_id=XR_866007.4;extra_copy_number=0
CM058242.1	Liftoff	exon	39161130	39161218	.	+	.	ID=exon-XR_866007.4-5;Parent=rna-XR_866007.4;Dbxref=GeneID:14299,GenBank:XR_866007.4,MGI:MGI:109166;gbkey=misc_RNA;gene=Ncs1;product=neuronal calcium sensor 1%2C transcript variant X1;transcript_id=XR_866007.4;extra_copy_number=0
CM058242.1	Liftoff	exon	39161645	39161722	.	+	.	ID=exon-XR_866007.4-6;Parent=rna-XR_866007.4;Dbxref=GeneID:14299,GenBank:XR_866007.4,MGI:MGI:109166;gbkey=misc_RNA;gene=Ncs1;product=neuronal calcium sensor 1%2C transcript variant X1;transcript_id=XR_866007.4;extra_copy_number=0
CM058242.1	Liftoff	exon	39164270	39164386	.	+	.	ID=exon-XR_866007.4-7;Parent=rna-XR_866007.4;Dbxref=GeneID:14299,GenBank:XR_866007.4,MGI:MGI:109166;gbkey=misc_RNA;gene=Ncs1;product=neuronal calcium sensor 1%2C transcript variant X1;transcript_id=XR_866007.4;extra_copy_number=0
CM058242.1	Liftoff	exon	39164467	39164502	.	+	.	ID=exon-XR_866007.4-8;Parent=rna-XR_866007.4;Dbxref=GeneID:14299,GenBank:XR_866007.4,MGI:MGI:109166;gbkey=misc_RNA;gene=Ncs1;product=neuronal calcium sensor 1%2C transcript variant X1;transcript_id=XR_866007.4;extra_copy_number=0
CM058242.1	Liftoff	exon	39169267	39172972	.	+	.	ID=exon-XR_866007.4-9;Parent=rna-XR_866007.4;Dbxref=GeneID:14299,GenBank:XR_866007.4,MGI:MGI:109166;gbkey=misc_RNA;gene=Ncs1;product=neuronal calcium sensor 1%2C transcript variant X1;transcript_id=XR_866007.4;extra_copy_number=0
CM058242.1	Liftoff	transcript	39122731	39172972	.	+	.	ID=rna-XR_866008.4;Parent=gene-Ncs1;Dbxref=GeneID:14299,GenBank:XR_866008.4,MGI:MGI:109166;Name=XR_866008.4;gbkey=misc_RNA;gene=Ncs1;model_evidence=Supporting evidence includes similarity to: 2 mRNAs%2C 22 ESTs%2C 9 Proteins%2C 16531 long SRA reads%2C and 100%25 coverage of the annotated genomic feature by RNAseq alignments%2C including 18 samples with support for all annotated introns;product=neuronal calcium sensor 1%2C transcript variant X2;transcript_id=XR_866008.4;extra_copy_number=0
CM058242.1	Liftoff	exon	39122731	39123219	.	+	.	ID=exon-XR_866008.4-1;Parent=rna-XR_866008.4;Dbxref=GeneID:14299,GenBank:XR_866008.4,MGI:MGI:109166;gbkey=misc_RNA;gene=Ncs1;product=neuronal calcium sensor 1%2C transcript variant X2;transcript_id=XR_866008.4;extra_copy_number=0
CM058242.1	Liftoff	exon	39147595	39147619	.	+	.	ID=exon-XR_866008.4-2;Parent=rna-XR_866008.4;Dbxref=GeneID:14299,GenBank:XR_866008.4,MGI:MGI:109166;gbkey=misc_RNA;gene=Ncs1;product=neuronal calcium sensor 1%2C transcript variant X2;transcript_id=XR_866008.4;extra_copy_number=0
CM058242.1	Liftoff	exon	39157649	39157787	.	+	.	ID=exon-XR_866008.4-3;Parent=rna-XR_866008.4;Dbxref=GeneID:14299,GenBank:XR_866008.4,MGI:MGI:109166;gbkey=misc_RNA;gene=Ncs1;product=neuronal calcium sensor 1%2C transcript variant X2;transcript_id=XR_866008.4;extra_copy_number=0
CM058242.1	Liftoff	exon	39159292	39159370	.	+	.	ID=exon-XR_866008.4-4;Parent=rna-XR_866008.4;Dbxref=GeneID:14299,GenBank:XR_866008.4,MGI:MGI:109166;gbkey=misc_RNA;gene=Ncs1;product=neuronal calcium sensor 1%2C transcript variant X2;transcript_id=XR_866008.4;extra_copy_number=0
CM058242.1	Liftoff	exon	39161130	39161218	.	+	.	ID=exon-XR_866008.4-5;Parent=rna-XR_866008.4;Dbxref=GeneID:14299,GenBank:XR_866008.4,MGI:MGI:109166;gbkey=misc_RNA;gene=Ncs1;product=neuronal calcium sensor 1%2C transcript variant X2;transcript_id=XR_866008.4;extra_copy_number=0
CM058242.1	Liftoff	exon	39161645	39161722	.	+	.	ID=exon-XR_866008.4-6;Parent=rna-XR_866008.4;Dbxref=GeneID:14299,GenBank:XR_866008.4,MGI:MGI:109166;gbkey=misc_RNA;gene=Ncs1;product=neuronal calcium sensor 1%2C transcript variant X2;transcript_id=XR_866008.4;extra_copy_number=0
CM058242.1	Liftoff	exon	39164270	39164386	.	+	.	ID=exon-XR_866008.4-7;Parent=rna-XR_866008.4;Dbxref=GeneID:14299,GenBank:XR_866008.4,MGI:MGI:109166;gbkey=misc_RNA;gene=Ncs1;product=neuronal calcium sensor 1%2C transcript variant X2;transcript_id=XR_866008.4;extra_copy_number=0
CM058242.1	Liftoff	exon	39164467	39164524	.	+	.	ID=exon-XR_866008.4-8;Parent=rna-XR_866008.4;Dbxref=GeneID:14299,GenBank:XR_866008.4,MGI:MGI:109166;gbkey=misc_RNA;gene=Ncs1;product=neuronal calcium sensor 1%2C transcript variant X2;transcript_id=XR_866008.4;extra_copy_number=0
CM058242.1	Liftoff	exon	39169267	39172972	.	+	.	ID=exon-XR_866008.4-9;Parent=rna-XR_866008.4;Dbxref=GeneID:14299,GenBank:XR_866008.4,MGI:MGI:109166;gbkey=misc_RNA;gene=Ncs1;product=neuronal calcium sensor 1%2C transcript variant X2;transcript_id=XR_866008.4;extra_copy_number=0
CM058242.1	Liftoff	match	39133486	39133869	.	+	.	ID=30313a09-0009-444f-a4b3-3d3283ed3c5a;Target=NG_152492.1 1 384 +;assembly_bases_aln=384;assembly_bases_seq=384;bit_score=715.683;blast_aligner=1;blast_score=384;common_component=0;e_value=0;filter_score=0;for_remapping=2;gap_count=0;hsp_percent_coverage=100;matchable_bases=0;matched_bases=0;num_ident=384;num_mismatch=0;pct_coverage=100;pct_coverage_hiqual=100;pct_identity_gap=100;pct_identity_gapopen_only=100;pct_identity_ungap=100;rank=1;weighted_identity=1;coverage=1.0;sequence_ID=1.0;extra_copy_number=0;copy_num_ID=30313a09-0009-444f-a4b3-3d3283ed3c5a_0
CM058242.1	Liftoff	enhancer	39133586	39133769	.	.	.	ID=id-GeneID:128924498;Dbxref=GeneID:128924498;Note=cis-regulatory module chr2:31112123-31112306 (MGSCv37/mm9 assembly coordinates);experiment=EXISTENCE:reporter gene assay evidence [ECO:0000049][PMID:25872643];function=activates a minimal SCP1 promoter by CapStarr-seq with weak activity in P5424 T cells and NIH3T3 fibroblasts {active_cell/tissue: P5424 T cell | NIH3T3};gbkey=regulatory;regulatory_class=enhancer;coverage=1.0;sequence_ID=1.0;extra_copy_number=0;copy_num_ID=id-GeneID:128924498_0
CM058242.1	Liftoff	biological_region	39133586	39133769	.	+	.	ID=id-GeneID:128924498-2;Dbxref=GeneID:128924498;Name=biological region;gbkey=Region;standard_name=CapStarr-seq enhancer MGSCv37_chr2:31112123-31112306;coverage=1.0;sequence_ID=1.0;extra_copy_number=0;copy_num_ID=id-GeneID:128924498-2_0
CM058242.1	Liftoff	gene	39191249	39337750	.	+	.	ID=gene-Hmcn2;Dbxref=GeneID:665700,MGI:MGI:2677838;Name=Hmcn2;description=hemicentin 2;gbkey=Gene;gene=Hmcn2;gene_biotype=protein_coding;gene_synonym=D030068H01;coverage=1.0;sequence_ID=1.0;valid_ORFs=4;extra_copy_number=0;copy_num_ID=gene-Hmcn2_0
CM058242.1	Liftoff	mRNA	39191255	39337750	.	+	.	ID=rna-XM_006498503.5;Parent=gene-Hmcn2;Dbxref=GeneID:665700,GenBank:XM_006498503.5,MGI:MGI:2677838;Name=XM_006498503.5;gbkey=mRNA;gene=Hmcn2;model_evidence=Supporting evidence includes similarity to: 10 ESTs%2C 1 Protein%2C 9 long SRA reads%2C and 100%25 coverage of the annotated genomic feature by RNAseq alignments%2C including 8 samples with support for all annotated introns;product=hemicentin 2%2C transcript variant X2;transcript_id=XM_006498503.5;matches_ref_protein=True;valid_ORF=True;extra_copy_number=0
CM058242.1	Liftoff	exon	39191255	39191664	.	+	.	ID=exon-XM_006498503.5-1;Parent=rna-XM_006498503.5;Dbxref=GeneID:665700,GenBank:XM_006498503.5,MGI:MGI:2677838;gbkey=mRNA;gene=Hmcn2;product=hemicentin 2%2C transcript variant X2;transcript_id=XM_006498503.5;extra_copy_number=0
CM058242.1	Liftoff	exon	39210850	39210920	.	+	.	ID=exon-XM_006498503.5-2;Parent=rna-XM_006498503.5;Dbxref=GeneID:665700,GenBank:XM_006498503.5,MGI:MGI:2677838;gbkey=mRNA;gene=Hmcn2;product=hemicentin 2%2C transcript variant X2;transcript_id=XM_006498503.5;extra_copy_number=0
CM058242.1	Liftoff	exon	39212409	39212567	.	+	.	ID=exon-XM_006498503.5-3;Parent=rna-XM_006498503.5;Dbxref=GeneID:665700,GenBank:XM_006498503.5,MGI:MGI:2677838;gbkey=mRNA;gene=Hmcn2;product=hemicentin 2%2C transcript variant X2;transcript_id=XM_006498503.5;extra_copy_number=0
CM058242.1	Liftoff	exon	39213502	39213624	.	+	.	ID=exon-XM_006498503.5-4;Parent=rna-XM_006498503.5;Dbxref=GeneID:665700,GenBank:XM_006498503.5,MGI:MGI:2677838;gbkey=mRNA;gene=Hmcn2;product=hemicentin 2%2C transcript variant X2;transcript_id=XM_006498503.5;extra_copy_number=0
CM058242.1	Liftoff	exon	39220053	39220224	.	+	.	ID=exon-XM_006498503.5-5;Parent=rna-XM_006498503.5;Dbxref=GeneID:665700,GenBank:XM_006498503.5,MGI:MGI:2677838;gbkey=mRNA;gene=Hmcn2;product=hemicentin 2%2C transcript variant X2;transcript_id=XM_006498503.5;extra_copy_number=0
CM058242.1	Liftoff	exon	39221009	39221115	.	+	.	ID=exon-XM_006498503.5-6;Parent=rna-XM_006498503.5;Dbxref=GeneID:665700,GenBank:XM_006498503.5,MGI:MGI:2677838;gbkey=mRNA;gene=Hmcn2;product=hemicentin 2%2C transcript variant X2;transcript_id=XM_006498503.5;extra_copy_number=0
CM058242.1	Liftoff	exon	39221466	39221586	.	+	.	ID=exon-XM_006498503.5-7;Parent=rna-XM_006498503.5;Dbxref=GeneID:665700,GenBank:XM_006498503.5,MGI:MGI:2677838;gbkey=mRNA;gene=Hmcn2;product=hemicentin 2%2C transcript variant X2;transcript_id=XM_006498503.5;extra_copy_number=0
CM058242.1	Liftoff	exon	39223459	39223722	.	+	.	ID=exon-XM_006498503.5-8;Parent=rna-XM_006498503.5;Dbxref=GeneID:665700,GenBank:XM_006498503.5,MGI:MGI:2677838;gbkey=mRNA;gene=Hmcn2;product=hemicentin 2%2C transcript variant X2;transcript_id=XM_006498503.5;extra_copy_number=0
CM058242.1	Liftoff	exon	39226975	39227119	.	+	.	ID=exon-XM_006498503.5-9;Parent=rna-XM_006498503.5;Dbxref=GeneID:665700,GenBank:XM_006498503.5,MGI:MGI:2677838;gbkey=mRNA;gene=Hmcn2;product=hemicentin 2%2C transcript variant X2;transcript_id=XM_006498503.5;extra_copy_number=0
CM058242.1	Liftoff	exon	39227516	39227637	.	+	.	ID=exon-XM_006498503.5-10;Parent=rna-XM_006498503.5;Dbxref=GeneID:665700,GenBank:XM_006498503.5,MGI:MGI:2677838;gbkey=mRNA;gene=Hmcn2;product=hemicentin 2%2C transcript variant X2;transcript_id=XM_006498503.5;extra_copy_number=0
CM058242.1	Liftoff	exon	39229606	39229878	.	+	.	ID=exon-XM_006498503.5-11;Parent=rna-XM_006498503.5;Dbxref=GeneID:665700,GenBank:XM_006498503.5,MGI:MGI:2677838;gbkey=mRNA;gene=Hmcn2;product=hemicentin 2%2C transcript variant X2;transcript_id=XM_006498503.5;extra_copy_number=0
CM058242.1	Liftoff	exon	39230713	39230854	.	+	.	ID=exon-XM_006498503.5-12;Parent=rna-XM_006498503.5;Dbxref=GeneID:665700,GenBank:XM_006498503.5,MGI:MGI:2677838;gbkey=mRNA;gene=Hmcn2;product=hemicentin 2%2C transcript variant X2;transcript_id=XM_006498503.5;extra_copy_number=0
CM058242.1	Liftoff	exon	39231163	39231290	.	+	.	ID=exon-XM_006498503.5-13;Parent=rna-XM_006498503.5;Dbxref=GeneID:665700,GenBank:XM_006498503.5,MGI:MGI:2677838;gbkey=mRNA;gene=Hmcn2;product=hemicentin 2%2C transcript variant X2;transcript_id=XM_006498503.5;extra_copy_number=0
CM058242.1	Liftoff	exon	39231619	39231732	.	+	.	ID=exon-XM_006498503.5-14;Parent=rna-XM_006498503.5;Dbxref=GeneID:665700,GenBank:XM_006498503.5,MGI:MGI:2677838;gbkey=mRNA;gene=Hmcn2;product=hemicentin 2%2C transcript variant X2;transcript_id=XM_006498503.5;extra_copy_number=0
CM058242.1	Liftoff	exon	39233221	39233370	.	+	.	ID=exon-XM_006498503.5-15;Parent=rna-XM_006498503.5;Dbxref=GeneID:665700,GenBank:XM_006498503.5,MGI:MGI:2677838;gbkey=mRNA;gene=Hmcn2;product=hemicentin 2%2C transcript variant X2;transcript_id=XM_006498503.5;extra_copy_number=0
CM058242.1	Liftoff	exon	39237878	39238066	.	+	.	ID=exon-XM_006498503.5-16;Parent=rna-XM_006498503.5;Dbxref=GeneID:665700,GenBank:XM_006498503.5,MGI:MGI:2677838;gbkey=mRNA;gene=Hmcn2;product=hemicentin 2%2C transcript variant X2;transcript_id=XM_006498503.5;extra_copy_number=0
CM058242.1	Liftoff	exon	39238794	39238889	.	+	.	ID=exon-XM_006498503.5-17;Parent=rna-XM_006498503.5;Dbxref=GeneID:665700,GenBank:XM_006498503.5,MGI:MGI:2677838;gbkey=mRNA;gene=Hmcn2;product=hemicentin 2%2C transcript variant X2;transcript_id=XM_006498503.5;extra_copy_number=0
CM058242.1	Liftoff	exon	39239155	39239282	.	+	.	ID=exon-XM_006498503.5-18;Parent=rna-XM_006498503.5;Dbxref=GeneID:665700,GenBank:XM_006498503.5,MGI:MGI:2677838;gbkey=mRNA;gene=Hmcn2;product=hemicentin 2%2C transcript variant X2;transcript_id=XM_006498503.5;extra_copy_number=0
CM058242.1	Liftoff	exon	39241214	39241358	.	+	.	ID=exon-XM_006498503.5-19;Parent=rna-XM_006498503.5;Dbxref=GeneID:665700,GenBank:XM_006498503.5,MGI:MGI:2677838;gbkey=mRNA;gene=Hmcn2;product=hemicentin 2%2C transcript variant X2;transcript_id=XM_006498503.5;extra_copy_number=0
CM058242.1	Liftoff	exon	39245950	39246062	.	+	.	ID=exon-XM_006498503.5-20;Parent=rna-XM_006498503.5;Dbxref=GeneID:665700,GenBank:XM_006498503.5,MGI:MGI:2677838;gbkey=mRNA;gene=Hmcn2;product=hemicentin 2%2C transcript variant X2;transcript_id=XM_006498503.5;extra_copy_number=0
CM058242.1	Liftoff	exon	39246173	39246329	.	+	.	ID=exon-XM_006498503.5-21;Parent=rna-XM_006498503.5;Dbxref=GeneID:665700,GenBank:XM_006498503.5,MGI:MGI:2677838;gbkey=mRNA;gene=Hmcn2;product=hemicentin 2%2C transcript variant X2;transcript_id=XM_006498503.5;extra_copy_number=0
CM058242.1	Liftoff	exon	39247780	39247945	.	+	.	ID=exon-XM_006498503.5-22;Parent=rna-XM_006498503.5;Dbxref=GeneID:665700,GenBank:XM_006498503.5,MGI:MGI:2677838;gbkey=mRNA;gene=Hmcn2;product=hemicentin 2%2C transcript variant X2;transcript_id=XM_006498503.5;extra_copy_number=0
CM058242.1	Liftoff	exon	39255240	39255367	.	+	.	ID=exon-XM_006498503.5-23;Parent=rna-XM_006498503.5;Dbxref=GeneID:665700,GenBank:XM_006498503.5,MGI:MGI:2677838;gbkey=mRNA;gene=Hmcn2;product=hemicentin 2%2C transcript variant X2;transcript_id=XM_006498503.5;extra_copy_number=0
CM058242.1	Liftoff	exon	39257227	39257481	.	+	.	ID=exon-XM_006498503.5-24;Parent=rna-XM_006498503.5;Dbxref=GeneID:665700,GenBank:XM_006498503.5,MGI:MGI:2677838;gbkey=mRNA;gene=Hmcn2;product=hemicentin 2%2C transcript variant X2;transcript_id=XM_006498503.5;extra_copy_number=0
CM058242.1	Liftoff	exon	39258041	39258127	.	+	.	ID=exon-XM_006498503.5-25;Parent=rna-XM_006498503.5;Dbxref=GeneID:665700,GenBank:XM_006498503.5,MGI:MGI:2677838;gbkey=mRNA;gene=Hmcn2;product=hemicentin 2%2C transcript variant X2;transcript_id=XM_006498503.5;extra_copy_number=0
CM058242.1	Liftoff	exon	39259326	39259520	.	+	.	ID=exon-XM_006498503.5-26;Parent=rna-XM_006498503.5;Dbxref=GeneID:665700,GenBank:XM_006498503.5,MGI:MGI:2677838;gbkey=mRNA;gene=Hmcn2;product=hemicentin 2%2C transcript variant X2;transcript_id=XM_006498503.5;extra_copy_number=0
CM058242.1	Liftoff	exon	39260649	39260779	.	+	.	ID=exon-XM_006498503.5-27;Parent=rna-XM_006498503.5;Dbxref=GeneID:665700,GenBank:XM_006498503.5,MGI:MGI:2677838;gbkey=mRNA;gene=Hmcn2;product=hemicentin 2%2C transcript variant X2;transcript_id=XM_006498503.5;extra_copy_number=0
CM058242.1	Liftoff	exon	39261039	39261186	.	+	.	ID=exon-XM_006498503.5-28;Parent=rna-XM_006498503.5;Dbxref=GeneID:665700,GenBank:XM_006498503.5,MGI:MGI:2677838;gbkey=mRNA;gene=Hmcn2;product=hemicentin 2%2C transcript variant X2;transcript_id=XM_006498503.5;extra_copy_number=0
CM058242.1	Liftoff	exon	39261838	39261964	.	+	.	ID=exon-XM_006498503.5-29;Parent=rna-XM_006498503.5;Dbxref=GeneID:665700,GenBank:XM_006498503.5,MGI:MGI:2677838;gbkey=mRNA;gene=Hmcn2;product=hemicentin 2%2C transcript variant X2;transcript_id=XM_006498503.5;extra_copy_number=0
CM058242.1	Liftoff	exon	39262149	39262303	.	+	.	ID=exon-XM_006498503.5-30;Parent=rna-XM_006498503.5;Dbxref=GeneID:665700,GenBank:XM_006498503.5,MGI:MGI:2677838;gbkey=mRNA;gene=Hmcn2;product=hemicentin 2%2C transcript variant X2;transcript_id=XM_006498503.5;extra_copy_number=0
CM058242.1	Liftoff	exon	39263291	39263341	.	+	.	ID=exon-XM_006498503.5-31;Parent=rna-XM_006498503.5;Dbxref=GeneID:665700,GenBank:XM_006498503.5,MGI:MGI:2677838;gbkey=mRNA;gene=Hmcn2;product=hemicentin 2%2C transcript variant X2;transcript_id=XM_006498503.5;extra_copy_number=0
CM058242.1	Liftoff	exon	39263610	39263888	.	+	.	ID=exon-XM_006498503.5-32;Parent=rna-XM_006498503.5;Dbxref=GeneID:665700,GenBank:XM_006498503.5,MGI:MGI:2677838;gbkey=mRNA;gene=Hmcn2;product=hemicentin 2%2C transcript variant X2;transcript_id=XM_006498503.5;extra_copy_number=0
CM058242.1	Liftoff	exon	39265166	39265444	.	+	.	ID=exon-XM_006498503.5-33;Parent=rna-XM_006498503.5;Dbxref=GeneID:665700,GenBank:XM_006498503.5,MGI:MGI:2677838;gbkey=mRNA;gene=Hmcn2;product=hemicentin 2%2C transcript variant X2;transcript_id=XM_006498503.5;extra_copy_number=0
CM058242.1	Liftoff	exon	39266002	39266110	.	+	.	ID=exon-XM_006498503.5-34;Parent=rna-XM_006498503.5;Dbxref=GeneID:665700,GenBank:XM_006498503.5,MGI:MGI:2677838;gbkey=mRNA;gene=Hmcn2;product=hemicentin 2%2C transcript variant X2;transcript_id=XM_006498503.5;extra_copy_number=0
CM058242.1	Liftoff	exon	39266254	39266423	.	+	.	ID=exon-XM_006498503.5-35;Parent=rna-XM_006498503.5;Dbxref=GeneID:665700,GenBank:XM_006498503.5,MGI:MGI:2677838;gbkey=mRNA;gene=Hmcn2;product=hemicentin 2%2C transcript variant X2;transcript_id=XM_006498503.5;extra_copy_number=0
CM058242.1	Liftoff	exon	39267939	39268093	.	+	.	ID=exon-XM_006498503.5-36;Parent=rna-XM_006498503.5;Dbxref=GeneID:665700,GenBank:XM_006498503.5,MGI:MGI:2677838;gbkey=mRNA;gene=Hmcn2;product=hemicentin 2%2C transcript variant X2;transcript_id=XM_006498503.5;extra_copy_number=0
CM058242.1	Liftoff	exon	39268429	39268525	.	+	.	ID=exon-XM_006498503.5-37;Parent=rna-XM_006498503.5;Dbxref=GeneID:665700,GenBank:XM_006498503.5,MGI:MGI:2677838;gbkey=mRNA;gene=Hmcn2;product=hemicentin 2%2C transcript variant X2;transcript_id=XM_006498503.5;extra_copy_number=0
CM058242.1	Liftoff	exon	39269129	39269224	.	+	.	ID=exon-XM_006498503.5-38;Parent=rna-XM_006498503.5;Dbxref=GeneID:665700,GenBank:XM_006498503.5,MGI:MGI:2677838;gbkey=mRNA;gene=Hmcn2;product=hemicentin 2%2C transcript variant X2;transcript_id=XM_006498503.5;extra_copy_number=0
CM058242.1	Liftoff	exon	39269961	39270137	.	+	.	ID=exon-XM_006498503.5-39;Parent=rna-XM_006498503.5;Dbxref=GeneID:665700,GenBank:XM_006498503.5,MGI:MGI:2677838;gbkey=mRNA;gene=Hmcn2;product=hemicentin 2%2C transcript variant X2;transcript_id=XM_006498503.5;extra_copy_number=0
CM058242.1	Liftoff	exon	39271688	39271845	.	+	.	ID=exon-XM_006498503.5-40;Parent=rna-XM_006498503.5;Dbxref=GeneID:665700,GenBank:XM_006498503.5,MGI:MGI:2677838;gbkey=mRNA;gene=Hmcn2;product=hemicentin 2%2C transcript variant X2;transcript_id=XM_006498503.5;extra_copy_number=0
CM058242.1	Liftoff	exon	39273020	39273143	.	+	.	ID=exon-XM_006498503.5-41;Parent=rna-XM_006498503.5;Dbxref=GeneID:665700,GenBank:XM_006498503.5,MGI:MGI:2677838;gbkey=mRNA;gene=Hmcn2;product=hemicentin 2%2C transcript variant X2;transcript_id=XM_006498503.5;extra_copy_number=0
CM058242.1	Liftoff	exon	39273643	39273818	.	+	.	ID=exon-XM_006498503.5-42;Parent=rna-XM_006498503.5;Dbxref=GeneID:665700,GenBank:XM_006498503.5,MGI:MGI:2677838;gbkey=mRNA;gene=Hmcn2;product=hemicentin 2%2C transcript variant X2;transcript_id=XM_006498503.5;extra_copy_number=0
CM058242.1	Liftoff	exon	39274475	39274571	.	+	.	ID=exon-XM_006498503.5-43;Parent=rna-XM_006498503.5;Dbxref=GeneID:665700,GenBank:XM_006498503.5,MGI:MGI:2677838;gbkey=mRNA;gene=Hmcn2;product=hemicentin 2%2C transcript variant X2;transcript_id=XM_006498503.5;extra_copy_number=0
CM058242.1	Liftoff	exon	39274688	39274807	.	+	.	ID=exon-XM_006498503.5-44;Parent=rna-XM_006498503.5;Dbxref=GeneID:665700,GenBank:XM_006498503.5,MGI:MGI:2677838;gbkey=mRNA;gene=Hmcn2;product=hemicentin 2%2C transcript variant X2;transcript_id=XM_006498503.5;extra_copy_number=0
CM058242.1	Liftoff	exon	39275880	39276041	.	+	.	ID=exon-XM_006498503.5-45;Parent=rna-XM_006498503.5;Dbxref=GeneID:665700,GenBank:XM_006498503.5,MGI:MGI:2677838;gbkey=mRNA;gene=Hmcn2;product=hemicentin 2%2C transcript variant X2;transcript_id=XM_006498503.5;extra_copy_number=0
CM058242.1	Liftoff	exon	39277018	39277299	.	+	.	ID=exon-XM_006498503.5-46;Parent=rna-XM_006498503.5;Dbxref=GeneID:665700,GenBank:XM_006498503.5,MGI:MGI:2677838;gbkey=mRNA;gene=Hmcn2;product=hemicentin 2%2C transcript variant X2;transcript_id=XM_006498503.5;extra_copy_number=0
CM058242.1	Liftoff	exon	39278605	39278772	.	+	.	ID=exon-XM_006498503.5-47;Parent=rna-XM_006498503.5;Dbxref=GeneID:665700,GenBank:XM_006498503.5,MGI:MGI:2677838;gbkey=mRNA;gene=Hmcn2;product=hemicentin 2%2C transcript variant X2;transcript_id=XM_006498503.5;extra_copy_number=0
CM058242.1	Liftoff	exon	39279419	39279532	.	+	.	ID=exon-XM_006498503.5-48;Parent=rna-XM_006498503.5;Dbxref=GeneID:665700,GenBank:XM_006498503.5,MGI:MGI:2677838;gbkey=mRNA;gene=Hmcn2;product=hemicentin 2%2C transcript variant X2;transcript_id=XM_006498503.5;extra_copy_number=0
CM058242.1	Liftoff	exon	39280660	39280746	.	+	.	ID=exon-XM_006498503.5-49;Parent=rna-XM_006498503.5;Dbxref=GeneID:665700,GenBank:XM_006498503.5,MGI:MGI:2677838;gbkey=mRNA;gene=Hmcn2;product=hemicentin 2%2C transcript variant X2;transcript_id=XM_006498503.5;extra_copy_number=0
CM058242.1	Liftoff	exon	39281721	39281912	.	+	.	ID=exon-XM_006498503.5-50;Parent=rna-XM_006498503.5;Dbxref=GeneID:665700,GenBank:XM_006498503.5,MGI:MGI:2677838;gbkey=mRNA;gene=Hmcn2;product=hemicentin 2%2C transcript variant X2;transcript_id=XM_006498503.5;extra_copy_number=0
CM058242.1	Liftoff	exon	39282493	39282666	.	+	.	ID=exon-XM_006498503.5-51;Parent=rna-XM_006498503.5;Dbxref=GeneID:665700,GenBank:XM_006498503.5,MGI:MGI:2677838;gbkey=mRNA;gene=Hmcn2;product=hemicentin 2%2C transcript variant X2;transcript_id=XM_006498503.5;extra_copy_number=0
CM058242.1	Liftoff	exon	39282788	39282901	.	+	.	ID=exon-XM_006498503.5-52;Parent=rna-XM_006498503.5;Dbxref=GeneID:665700,GenBank:XM_006498503.5,MGI:MGI:2677838;gbkey=mRNA;gene=Hmcn2;product=hemicentin 2%2C transcript variant X2;transcript_id=XM_006498503.5;extra_copy_number=0
CM058242.1	Liftoff	exon	39283388	39283530	.	+	.	ID=exon-XM_006498503.5-53;Parent=rna-XM_006498503.5;Dbxref=GeneID:665700,GenBank:XM_006498503.5,MGI:MGI:2677838;gbkey=mRNA;gene=Hmcn2;product=hemicentin 2%2C transcript variant X2;transcript_id=XM_006498503.5;extra_copy_number=0
CM058242.1	Liftoff	exon	39283999	39284149	.	+	.	ID=exon-XM_006498503.5-54;Parent=rna-XM_006498503.5;Dbxref=GeneID:665700,GenBank:XM_006498503.5,MGI:MGI:2677838;gbkey=mRNA;gene=Hmcn2;product=hemicentin 2%2C transcript variant X2;transcript_id=XM_006498503.5;extra_copy_number=0
CM058242.1	Liftoff	exon	39285938	39286156	.	+	.	ID=exon-XM_006498503.5-55;Parent=rna-XM_006498503.5;Dbxref=GeneID:665700,GenBank:XM_006498503.5,MGI:MGI:2677838;gbkey=mRNA;gene=Hmcn2;product=hemicentin 2%2C transcript variant X2;transcript_id=XM_006498503.5;extra_copy_number=0
CM058242.1	Liftoff	exon	39288256	39288369	.	+	.	ID=exon-XM_006498503.5-56;Parent=rna-XM_006498503.5;Dbxref=GeneID:665700,GenBank:XM_006498503.5,MGI:MGI:2677838;gbkey=mRNA;gene=Hmcn2;product=hemicentin 2%2C transcript variant X2;transcript_id=XM_006498503.5;extra_copy_number=0
CM058242.1	Liftoff	exon	39288728	39288915	.	+	.	ID=exon-XM_006498503.5-57;Parent=rna-XM_006498503.5;Dbxref=GeneID:665700,GenBank:XM_006498503.5,MGI:MGI:2677838;gbkey=mRNA;gene=Hmcn2;product=hemicentin 2%2C transcript variant X2;transcript_id=XM_006498503.5;extra_copy_number=0
CM058242.1	Liftoff	exon	39289481	39289577	.	+	.	ID=exon-XM_006498503.5-58;Parent=rna-XM_006498503.5;Dbxref=GeneID:665700,GenBank:XM_006498503.5,MGI:MGI:2677838;gbkey=mRNA;gene=Hmcn2;product=hemicentin 2%2C transcript variant X2;transcript_id=XM_006498503.5;extra_copy_number=0
CM058242.1	Liftoff	exon	39290261	39290422	.	+	.	ID=exon-XM_006498503.5-59;Parent=rna-XM_006498503.5;Dbxref=GeneID:665700,GenBank:XM_006498503.5,MGI:MGI:2677838;gbkey=mRNA;gene=Hmcn2;product=hemicentin 2%2C transcript variant X2;transcript_id=XM_006498503.5;extra_copy_number=0
CM058242.1	Liftoff	exon	39290574	39290687	.	+	.	ID=exon-XM_006498503.5-60;Parent=rna-XM_006498503.5;Dbxref=GeneID:665700,GenBank:XM_006498503.5,MGI:MGI:2677838;gbkey=mRNA;gene=Hmcn2;product=hemicentin 2%2C transcript variant X2;transcript_id=XM_006498503.5;extra_copy_number=0
CM058242.1	Liftoff	exon	39291534	39291736	.	+	.	ID=exon-XM_006498503.5-61;Parent=rna-XM_006498503.5;Dbxref=GeneID:665700,GenBank:XM_006498503.5,MGI:MGI:2677838;gbkey=mRNA;gene=Hmcn2;product=hemicentin 2%2C transcript variant X2;transcript_id=XM_006498503.5;extra_copy_number=0
CM058242.1	Liftoff	exon	39292208	39292289	.	+	.	ID=exon-XM_006498503.5-62;Parent=rna-XM_006498503.5;Dbxref=GeneID:665700,GenBank:XM_006498503.5,MGI:MGI:2677838;gbkey=mRNA;gene=Hmcn2;product=hemicentin 2%2C transcript variant X2;transcript_id=XM_006498503.5;extra_copy_number=0
CM058242.1	Liftoff	exon	39293717	39293848	.	+	.	ID=exon-XM_006498503.5-63;Parent=rna-XM_006498503.5;Dbxref=GeneID:665700,GenBank:XM_006498503.5,MGI:MGI:2677838;gbkey=mRNA;gene=Hmcn2;product=hemicentin 2%2C transcript variant X2;transcript_id=XM_006498503.5;extra_copy_number=0
CM058242.1	Liftoff	exon	39296829	39296972	.	+	.	ID=exon-XM_006498503.5-64;Parent=rna-XM_006498503.5;Dbxref=GeneID:665700,GenBank:XM_006498503.5,MGI:MGI:2677838;gbkey=mRNA;gene=Hmcn2;product=hemicentin 2%2C transcript variant X2;transcript_id=XM_006498503.5;extra_copy_number=0
CM058242.1	Liftoff	exon	39297065	39297224	.	+	.	ID=exon-XM_006498503.5-65;Parent=rna-XM_006498503.5;Dbxref=GeneID:665700,GenBank:XM_006498503.5,MGI:MGI:2677838;gbkey=mRNA;gene=Hmcn2;product=hemicentin 2%2C transcript variant X2;transcript_id=XM_006498503.5;extra_copy_number=0
CM058242.1	Liftoff	exon	39297305	39297429	.	+	.	ID=exon-XM_006498503.5-66;Parent=rna-XM_006498503.5;Dbxref=GeneID:665700,GenBank:XM_006498503.5,MGI:MGI:2677838;gbkey=mRNA;gene=Hmcn2;product=hemicentin 2%2C transcript variant X2;transcript_id=XM_006498503.5;extra_copy_number=0
CM058242.1	Liftoff	exon	39297780	39297963	.	+	.	ID=exon-XM_006498503.5-67;Parent=rna-XM_006498503.5;Dbxref=GeneID:665700,GenBank:XM_006498503.5,MGI:MGI:2677838;gbkey=mRNA;gene=Hmcn2;product=hemicentin 2%2C transcript variant X2;transcript_id=XM_006498503.5;extra_copy_number=0
CM058242.1	Liftoff	exon	39299610	39299707	.	+	.	ID=exon-XM_006498503.5-68;Parent=rna-XM_006498503.5;Dbxref=GeneID:665700,GenBank:XM_006498503.5,MGI:MGI:2677838;gbkey=mRNA;gene=Hmcn2;product=hemicentin 2%2C transcript variant X2;transcript_id=XM_006498503.5;extra_copy_number=0
CM058242.1	Liftoff	exon	39300097	39300363	.	+	.	ID=exon-XM_006498503.5-69;Parent=rna-XM_006498503.5;Dbxref=GeneID:665700,GenBank:XM_006498503.5,MGI:MGI:2677838;gbkey=mRNA;gene=Hmcn2;product=hemicentin 2%2C transcript variant X2;transcript_id=XM_006498503.5;extra_copy_number=0
CM058242.1	Liftoff	exon	39300899	39301089	.	+	.	ID=exon-XM_006498503.5-70;Parent=rna-XM_006498503.5;Dbxref=GeneID:665700,GenBank:XM_006498503.5,MGI:MGI:2677838;gbkey=mRNA;gene=Hmcn2;product=hemicentin 2%2C transcript variant X2;transcript_id=XM_006498503.5;extra_copy_number=0
CM058242.1	Liftoff	exon	39301204	39301285	.	+	.	ID=exon-XM_006498503.5-71;Parent=rna-XM_006498503.5;Dbxref=GeneID:665700,GenBank:XM_006498503.5,MGI:MGI:2677838;gbkey=mRNA;gene=Hmcn2;product=hemicentin 2%2C transcript variant X2;transcript_id=XM_006498503.5;extra_copy_number=0
CM058242.1	Liftoff	exon	39301373	39301509	.	+	.	ID=exon-XM_006498503.5-72;Parent=rna-XM_006498503.5;Dbxref=GeneID:665700,GenBank:XM_006498503.5,MGI:MGI:2677838;gbkey=mRNA;gene=Hmcn2;product=hemicentin 2%2C transcript variant X2;transcript_id=XM_006498503.5;extra_copy_number=0
CM058242.1	Liftoff	exon	39302145	39302286	.	+	.	ID=exon-XM_006498503.5-73;Parent=rna-XM_006498503.5;Dbxref=GeneID:665700,GenBank:XM_006498503.5,MGI:MGI:2677838;gbkey=mRNA;gene=Hmcn2;product=hemicentin 2%2C transcript variant X2;transcript_id=XM_006498503.5;extra_copy_number=0
CM058242.1	Liftoff	exon	39302361	39302505	.	+	.	ID=exon-XM_006498503.5-74;Parent=rna-XM_006498503.5;Dbxref=GeneID:665700,GenBank:XM_006498503.5,MGI:MGI:2677838;gbkey=mRNA;gene=Hmcn2;product=hemicentin 2%2C transcript variant X2;transcript_id=XM_006498503.5;extra_copy_number=0
CM058242.1	Liftoff	exon	39303152	39303279	.	+	.	ID=exon-XM_006498503.5-75;Parent=rna-XM_006498503.5;Dbxref=GeneID:665700,GenBank:XM_006498503.5,MGI:MGI:2677838;gbkey=mRNA;gene=Hmcn2;product=hemicentin 2%2C transcript variant X2;transcript_id=XM_006498503.5;extra_copy_number=0
CM058242.1	Liftoff	exon	39303804	39303960	.	+	.	ID=exon-XM_006498503.5-76;Parent=rna-XM_006498503.5;Dbxref=GeneID:665700,GenBank:XM_006498503.5,MGI:MGI:2677838;gbkey=mRNA;gene=Hmcn2;product=hemicentin 2%2C transcript variant X2;transcript_id=XM_006498503.5;extra_copy_number=0
CM058242.1	Liftoff	exon	39305195	39305316	.	+	.	ID=exon-XM_006498503.5-77;Parent=rna-XM_006498503.5;Dbxref=GeneID:665700,GenBank:XM_006498503.5,MGI:MGI:2677838;gbkey=mRNA;gene=Hmcn2;product=hemicentin 2%2C transcript variant X2;transcript_id=XM_006498503.5;extra_copy_number=0
CM058242.1	Liftoff	exon	39305962	39306126	.	+	.	ID=exon-XM_006498503.5-78;Parent=rna-XM_006498503.5;Dbxref=GeneID:665700,GenBank:XM_006498503.5,MGI:MGI:2677838;gbkey=mRNA;gene=Hmcn2;product=hemicentin 2%2C transcript variant X2;transcript_id=XM_006498503.5;extra_copy_number=0
CM058242.1	Liftoff	exon	39307346	39307453	.	+	.	ID=exon-XM_006498503.5-79;Parent=rna-XM_006498503.5;Dbxref=GeneID:665700,GenBank:XM_006498503.5,MGI:MGI:2677838;gbkey=mRNA;gene=Hmcn2;product=hemicentin 2%2C transcript variant X2;transcript_id=XM_006498503.5;extra_copy_number=0
CM058242.1	Liftoff	exon	39307722	39307856	.	+	.	ID=exon-XM_006498503.5-80;Parent=rna-XM_006498503.5;Dbxref=GeneID:665700,GenBank:XM_006498503.5,MGI:MGI:2677838;gbkey=mRNA;gene=Hmcn2;product=hemicentin 2%2C transcript variant X2;transcript_id=XM_006498503.5;extra_copy_number=0
CM058242.1	Liftoff	exon	39308089	39308223	.	+	.	ID=exon-XM_006498503.5-81;Parent=rna-XM_006498503.5;Dbxref=GeneID:665700,GenBank:XM_006498503.5,MGI:MGI:2677838;gbkey=mRNA;gene=Hmcn2;product=hemicentin 2%2C transcript variant X2;transcript_id=XM_006498503.5;extra_copy_number=0
CM058242.1	Liftoff	exon	39309140	39309330	.	+	.	ID=exon-XM_006498503.5-82;Parent=rna-XM_006498503.5;Dbxref=GeneID:665700,GenBank:XM_006498503.5,MGI:MGI:2677838;gbkey=mRNA;gene=Hmcn2;product=hemicentin 2%2C transcript variant X2;transcript_id=XM_006498503.5;extra_copy_number=0
CM058242.1	Liftoff	exon	39310282	39310495	.	+	.	ID=exon-XM_006498503.5-83;Parent=rna-XM_006498503.5;Dbxref=GeneID:665700,GenBank:XM_006498503.5,MGI:MGI:2677838;gbkey=mRNA;gene=Hmcn2;product=hemicentin 2%2C transcript variant X2;transcript_id=XM_006498503.5;extra_copy_number=0
CM058242.1	Liftoff	exon	39311691	39311825	.	+	.	ID=exon-XM_006498503.5-84;Parent=rna-XM_006498503.5;Dbxref=GeneID:665700,GenBank:XM_006498503.5,MGI:MGI:2677838;gbkey=mRNA;gene=Hmcn2;product=hemicentin 2%2C transcript variant X2;transcript_id=XM_006498503.5;extra_copy_number=0
CM058242.1	Liftoff	exon	39312718	39312908	.	+	.	ID=exon-XM_006498503.5-85;Parent=rna-XM_006498503.5;Dbxref=GeneID:665700,GenBank:XM_006498503.5,MGI:MGI:2677838;gbkey=mRNA;gene=Hmcn2;product=hemicentin 2%2C transcript variant X2;transcript_id=XM_006498503.5;extra_copy_number=0
CM058242.1	Liftoff	exon	39315256	39315337	.	+	.	ID=exon-XM_006498503.5-86;Parent=rna-XM_006498503.5;Dbxref=GeneID:665700,GenBank:XM_006498503.5,MGI:MGI:2677838;gbkey=mRNA;gene=Hmcn2;product=hemicentin 2%2C transcript variant X2;transcript_id=XM_006498503.5;extra_copy_number=0
CM058242.1	Liftoff	exon	39322082	39322351	.	+	.	ID=exon-XM_006498503.5-87;Parent=rna-XM_006498503.5;Dbxref=GeneID:665700,GenBank:XM_006498503.5,MGI:MGI:2677838;gbkey=mRNA;gene=Hmcn2;product=hemicentin 2%2C transcript variant X2;transcript_id=XM_006498503.5;extra_copy_number=0
CM058242.1	Liftoff	exon	39327816	39327965	.	+	.	ID=exon-XM_006498503.5-88;Parent=rna-XM_006498503.5;Dbxref=GeneID:665700,GenBank:XM_006498503.5,MGI:MGI:2677838;gbkey=mRNA;gene=Hmcn2;product=hemicentin 2%2C transcript variant X2;transcript_id=XM_006498503.5;extra_copy_number=0
CM058242.1	Liftoff	exon	39329818	39329955	.	+	.	ID=exon-XM_006498503.5-89;Parent=rna-XM_006498503.5;Dbxref=GeneID:665700,GenBank:XM_006498503.5,MGI:MGI:2677838;gbkey=mRNA;gene=Hmcn2;product=hemicentin 2%2C transcript variant X2;transcript_id=XM_006498503.5;extra_copy_number=0
CM058242.1	Liftoff	exon	39330051	39330172	.	+	.	ID=exon-XM_006498503.5-90;Parent=rna-XM_006498503.5;Dbxref=GeneID:665700,GenBank:XM_006498503.5,MGI:MGI:2677838;gbkey=mRNA;gene=Hmcn2;product=hemicentin 2%2C transcript variant X2;transcript_id=XM_006498503.5;extra_copy_number=0
CM058242.1	Liftoff	exon	39330391	39330628	.	+	.	ID=exon-XM_006498503.5-91;Parent=rna-XM_006498503.5;Dbxref=GeneID:665700,GenBank:XM_006498503.5,MGI:MGI:2677838;gbkey=mRNA;gene=Hmcn2;product=hemicentin 2%2C transcript variant X2;transcript_id=XM_006498503.5;extra_copy_number=0
CM058242.1	Liftoff	exon	39331636	39331698	.	+	.	ID=exon-XM_006498503.5-92;Parent=rna-XM_006498503.5;Dbxref=GeneID:665700,GenBank:XM_006498503.5,MGI:MGI:2677838;gbkey=mRNA;gene=Hmcn2;product=hemicentin 2%2C transcript variant X2;transcript_id=XM_006498503.5;extra_copy_number=0
CM058242.1	Liftoff	exon	39331813	39331935	.	+	.	ID=exon-XM_006498503.5-93;Parent=rna-XM_006498503.5;Dbxref=GeneID:665700,GenBank:XM_006498503.5,MGI:MGI:2677838;gbkey=mRNA;gene=Hmcn2;product=hemicentin 2%2C transcript variant X2;transcript_id=XM_006498503.5;extra_copy_number=0
CM058242.1	Liftoff	exon	39332500	39332634	.	+	.	ID=exon-XM_006498503.5-94;Parent=rna-XM_006498503.5;Dbxref=GeneID:665700,GenBank:XM_006498503.5,MGI:MGI:2677838;gbkey=mRNA;gene=Hmcn2;product=hemicentin 2%2C transcript variant X2;transcript_id=XM_006498503.5;extra_copy_number=0
CM058242.1	Liftoff	exon	39334069	39334197	.	+	.	ID=exon-XM_006498503.5-95;Parent=rna-XM_006498503.5;Dbxref=GeneID:665700,GenBank:XM_006498503.5,MGI:MGI:2677838;gbkey=mRNA;gene=Hmcn2;product=hemicentin 2%2C transcript variant X2;transcript_id=XM_006498503.5;extra_copy_number=0
CM058242.1	Liftoff	exon	39334742	39335062	.	+	.	ID=exon-XM_006498503.5-96;Parent=rna-XM_006498503.5;Dbxref=GeneID:665700,GenBank:XM_006498503.5,MGI:MGI:2677838;gbkey=mRNA;gene=Hmcn2;product=hemicentin 2%2C transcript variant X2;transcript_id=XM_006498503.5;extra_copy_number=0
CM058242.1	Liftoff	exon	39336090	39336216	.	+	.	ID=exon-XM_006498503.5-97;Parent=rna-XM_006498503.5;Dbxref=GeneID:665700,GenBank:XM_006498503.5,MGI:MGI:2677838;gbkey=mRNA;gene=Hmcn2;product=hemicentin 2%2C transcript variant X2;transcript_id=XM_006498503.5;extra_copy_number=0
CM058242.1	Liftoff	exon	39337061	39337750	.	+	.	ID=exon-XM_006498503.5-98;Parent=rna-XM_006498503.5;Dbxref=GeneID:665700,GenBank:XM_006498503.5,MGI:MGI:2677838;gbkey=mRNA;gene=Hmcn2;product=hemicentin 2%2C transcript variant X2;transcript_id=XM_006498503.5;extra_copy_number=0
CM058242.1	Liftoff	CDS	39191403	39191664	.	+	.	ID=cds-XP_006498566.1;Parent=rna-XM_006498503.5;Dbxref=GeneID:665700,GenBank:XP_006498566.1,MGI:MGI:2677838;Name=XP_006498566.1;gbkey=CDS;gene=Hmcn2;product=hemicentin-2 isoform X2;protein_id=XP_006498566.1;extra_copy_number=0
CM058242.1	Liftoff	CDS	39210850	39210920	.	+	.	ID=cds-XP_006498566.1;Parent=rna-XM_006498503.5;Dbxref=GeneID:665700,GenBank:XP_006498566.1,MGI:MGI:2677838;Name=XP_006498566.1;gbkey=CDS;gene=Hmcn2;product=hemicentin-2 isoform X2;protein_id=XP_006498566.1;extra_copy_number=0
CM058242.1	Liftoff	CDS	39212409	39212567	.	+	.	ID=cds-XP_006498566.1;Parent=rna-XM_006498503.5;Dbxref=GeneID:665700,GenBank:XP_006498566.1,MGI:MGI:2677838;Name=XP_006498566.1;gbkey=CDS;gene=Hmcn2;product=hemicentin-2 isoform X2;protein_id=XP_006498566.1;extra_copy_number=0
CM058242.1	Liftoff	CDS	39213502	39213624	.	+	.	ID=cds-XP_006498566.1;Parent=rna-XM_006498503.5;Dbxref=GeneID:665700,GenBank:XP_006498566.1,MGI:MGI:2677838;Name=XP_006498566.1;gbkey=CDS;gene=Hmcn2;product=hemicentin-2 isoform X2;protein_id=XP_006498566.1;extra_copy_number=0
CM058242.1	Liftoff	CDS	39220053	39220224	.	+	.	ID=cds-XP_006498566.1;Parent=rna-XM_006498503.5;Dbxref=GeneID:665700,GenBank:XP_006498566.1,MGI:MGI:2677838;Name=XP_006498566.1;gbkey=CDS;gene=Hmcn2;product=hemicentin-2 isoform X2;protein_id=XP_006498566.1;extra_copy_number=0
CM058242.1	Liftoff	CDS	39221009	39221115	.	+	.	ID=cds-XP_006498566.1;Parent=rna-XM_006498503.5;Dbxref=GeneID:665700,GenBank:XP_006498566.1,MGI:MGI:2677838;Name=XP_006498566.1;gbkey=CDS;gene=Hmcn2;product=hemicentin-2 isoform X2;protein_id=XP_006498566.1;extra_copy_number=0
CM058242.1	Liftoff	CDS	39221466	39221586	.	+	.	ID=cds-XP_006498566.1;Parent=rna-XM_006498503.5;Dbxref=GeneID:665700,GenBank:XP_006498566.1,MGI:MGI:2677838;Name=XP_006498566.1;gbkey=CDS;gene=Hmcn2;product=hemicentin-2 isoform X2;protein_id=XP_006498566.1;extra_copy_number=0
CM058242.1	Liftoff	CDS	39223459	39223722	.	+	.	ID=cds-XP_006498566.1;Parent=rna-XM_006498503.5;Dbxref=GeneID:665700,GenBank:XP_006498566.1,MGI:MGI:2677838;Name=XP_006498566.1;gbkey=CDS;gene=Hmcn2;product=hemicentin-2 isoform X2;protein_id=XP_006498566.1;extra_copy_number=0
CM058242.1	Liftoff	CDS	39226975	39227119	.	+	.	ID=cds-XP_006498566.1;Parent=rna-XM_006498503.5;Dbxref=GeneID:665700,GenBank:XP_006498566.1,MGI:MGI:2677838;Name=XP_006498566.1;gbkey=CDS;gene=Hmcn2;product=hemicentin-2 isoform X2;protein_id=XP_006498566.1;extra_copy_number=0
CM058242.1	Liftoff	CDS	39227516	39227637	.	+	.	ID=cds-XP_006498566.1;Parent=rna-XM_006498503.5;Dbxref=GeneID:665700,GenBank:XP_006498566.1,MGI:MGI:2677838;Name=XP_006498566.1;gbkey=CDS;gene=Hmcn2;product=hemicentin-2 isoform X2;protein_id=XP_006498566.1;extra_copy_number=0
CM058242.1	Liftoff	CDS	39229606	39229878	.	+	.	ID=cds-XP_006498566.1;Parent=rna-XM_006498503.5;Dbxref=GeneID:665700,GenBank:XP_006498566.1,MGI:MGI:2677838;Name=XP_006498566.1;gbkey=CDS;gene=Hmcn2;product=hemicentin-2 isoform X2;protein_id=XP_006498566.1;extra_copy_number=0
CM058242.1	Liftoff	CDS	39230713	39230854	.	+	.	ID=cds-XP_006498566.1;Parent=rna-XM_006498503.5;Dbxref=GeneID:665700,GenBank:XP_006498566.1,MGI:MGI:2677838;Name=XP_006498566.1;gbkey=CDS;gene=Hmcn2;product=hemicentin-2 isoform X2;protein_id=XP_006498566.1;extra_copy_number=0
CM058242.1	Liftoff	CDS	39231163	39231290	.	+	.	ID=cds-XP_006498566.1;Parent=rna-XM_006498503.5;Dbxref=GeneID:665700,GenBank:XP_006498566.1,MGI:MGI:2677838;Name=XP_006498566.1;gbkey=CDS;gene=Hmcn2;product=hemicentin-2 isoform X2;protein_id=XP_006498566.1;extra_copy_number=0
CM058242.1	Liftoff	CDS	39231619	39231732	.	+	.	ID=cds-XP_006498566.1;Parent=rna-XM_006498503.5;Dbxref=GeneID:665700,GenBank:XP_006498566.1,MGI:MGI:2677838;Name=XP_006498566.1;gbkey=CDS;gene=Hmcn2;product=hemicentin-2 isoform X2;protein_id=XP_006498566.1;extra_copy_number=0
CM058242.1	Liftoff	CDS	39233221	39233370	.	+	.	ID=cds-XP_006498566.1;Parent=rna-XM_006498503.5;Dbxref=GeneID:665700,GenBank:XP_006498566.1,MGI:MGI:2677838;Name=XP_006498566.1;gbkey=CDS;gene=Hmcn2;product=hemicentin-2 isoform X2;protein_id=XP_006498566.1;extra_copy_number=0
CM058242.1	Liftoff	CDS	39237878	39238066	.	+	.	ID=cds-XP_006498566.1;Parent=rna-XM_006498503.5;Dbxref=GeneID:665700,GenBank:XP_006498566.1,MGI:MGI:2677838;Name=XP_006498566.1;gbkey=CDS;gene=Hmcn2;product=hemicentin-2 isoform X2;protein_id=XP_006498566.1;extra_copy_number=0
CM058242.1	Liftoff	CDS	39238794	39238889	.	+	.	ID=cds-XP_006498566.1;Parent=rna-XM_006498503.5;Dbxref=GeneID:665700,GenBank:XP_006498566.1,MGI:MGI:2677838;Name=XP_006498566.1;gbkey=CDS;gene=Hmcn2;product=hemicentin-2 isoform X2;protein_id=XP_006498566.1;extra_copy_number=0
CM058242.1	Liftoff	CDS	39239155	39239282	.	+	.	ID=cds-XP_006498566.1;Parent=rna-XM_006498503.5;Dbxref=GeneID:665700,GenBank:XP_006498566.1,MGI:MGI:2677838;Name=XP_006498566.1;gbkey=CDS;gene=Hmcn2;product=hemicentin-2 isoform X2;protein_id=XP_006498566.1;extra_copy_number=0
CM058242.1	Liftoff	CDS	39241214	39241358	.	+	.	ID=cds-XP_006498566.1;Parent=rna-XM_006498503.5;Dbxref=GeneID:665700,GenBank:XP_006498566.1,MGI:MGI:2677838;Name=XP_006498566.1;gbkey=CDS;gene=Hmcn2;product=hemicentin-2 isoform X2;protein_id=XP_006498566.1;extra_copy_number=0
CM058242.1	Liftoff	CDS	39245950	39246062	.	+	.	ID=cds-XP_006498566.1;Parent=rna-XM_006498503.5;Dbxref=GeneID:665700,GenBank:XP_006498566.1,MGI:MGI:2677838;Name=XP_006498566.1;gbkey=CDS;gene=Hmcn2;product=hemicentin-2 isoform X2;protein_id=XP_006498566.1;extra_copy_number=0
CM058242.1	Liftoff	CDS	39246173	39246329	.	+	.	ID=cds-XP_006498566.1;Parent=rna-XM_006498503.5;Dbxref=GeneID:665700,GenBank:XP_006498566.1,MGI:MGI:2677838;Name=XP_006498566.1;gbkey=CDS;gene=Hmcn2;product=hemicentin-2 isoform X2;protein_id=XP_006498566.1;extra_copy_number=0
CM058242.1	Liftoff	CDS	39247780	39247945	.	+	.	ID=cds-XP_006498566.1;Parent=rna-XM_006498503.5;Dbxref=GeneID:665700,GenBank:XP_006498566.1,MGI:MGI:2677838;Name=XP_006498566.1;gbkey=CDS;gene=Hmcn2;product=hemicentin-2 isoform X2;protein_id=XP_006498566.1;extra_copy_number=0
CM058242.1	Liftoff	CDS	39255240	39255367	.	+	.	ID=cds-XP_006498566.1;Parent=rna-XM_006498503.5;Dbxref=GeneID:665700,GenBank:XP_006498566.1,MGI:MGI:2677838;Name=XP_006498566.1;gbkey=CDS;gene=Hmcn2;product=hemicentin-2 isoform X2;protein_id=XP_006498566.1;extra_copy_number=0
CM058242.1	Liftoff	CDS	39257227	39257481	.	+	.	ID=cds-XP_006498566.1;Parent=rna-XM_006498503.5;Dbxref=GeneID:665700,GenBank:XP_006498566.1,MGI:MGI:2677838;Name=XP_006498566.1;gbkey=CDS;gene=Hmcn2;product=hemicentin-2 isoform X2;protein_id=XP_006498566.1;extra_copy_number=0
CM058242.1	Liftoff	CDS	39258041	39258127	.	+	.	ID=cds-XP_006498566.1;Parent=rna-XM_006498503.5;Dbxref=GeneID:665700,GenBank:XP_006498566.1,MGI:MGI:2677838;Name=XP_006498566.1;gbkey=CDS;gene=Hmcn2;product=hemicentin-2 isoform X2;protein_id=XP_006498566.1;extra_copy_number=0
CM058242.1	Liftoff	CDS	39259326	39259520	.	+	.	ID=cds-XP_006498566.1;Parent=rna-XM_006498503.5;Dbxref=GeneID:665700,GenBank:XP_006498566.1,MGI:MGI:2677838;Name=XP_006498566.1;gbkey=CDS;gene=Hmcn2;product=hemicentin-2 isoform X2;protein_id=XP_006498566.1;extra_copy_number=0
CM058242.1	Liftoff	CDS	39260649	39260779	.	+	.	ID=cds-XP_006498566.1;Parent=rna-XM_006498503.5;Dbxref=GeneID:665700,GenBank:XP_006498566.1,MGI:MGI:2677838;Name=XP_006498566.1;gbkey=CDS;gene=Hmcn2;product=hemicentin-2 isoform X2;protein_id=XP_006498566.1;extra_copy_number=0
CM058242.1	Liftoff	CDS	39261039	39261186	.	+	.	ID=cds-XP_006498566.1;Parent=rna-XM_006498503.5;Dbxref=GeneID:665700,GenBank:XP_006498566.1,MGI:MGI:2677838;Name=XP_006498566.1;gbkey=CDS;gene=Hmcn2;product=hemicentin-2 isoform X2;protein_id=XP_006498566.1;extra_copy_number=0
CM058242.1	Liftoff	CDS	39261838	39261964	.	+	.	ID=cds-XP_006498566.1;Parent=rna-XM_006498503.5;Dbxref=GeneID:665700,GenBank:XP_006498566.1,MGI:MGI:2677838;Name=XP_006498566.1;gbkey=CDS;gene=Hmcn2;product=hemicentin-2 isoform X2;protein_id=XP_006498566.1;extra_copy_number=0
CM058242.1	Liftoff	CDS	39262149	39262303	.	+	.	ID=cds-XP_006498566.1;Parent=rna-XM_006498503.5;Dbxref=GeneID:665700,GenBank:XP_006498566.1,MGI:MGI:2677838;Name=XP_006498566.1;gbkey=CDS;gene=Hmcn2;product=hemicentin-2 isoform X2;protein_id=XP_006498566.1;extra_copy_number=0
CM058242.1	Liftoff	CDS	39263291	39263341	.	+	.	ID=cds-XP_006498566.1;Parent=rna-XM_006498503.5;Dbxref=GeneID:665700,GenBank:XP_006498566.1,MGI:MGI:2677838;Name=XP_006498566.1;gbkey=CDS;gene=Hmcn2;product=hemicentin-2 isoform X2;protein_id=XP_006498566.1;extra_copy_number=0
CM058242.1	Liftoff	CDS	39263610	39263888	.	+	.	ID=cds-XP_006498566.1;Parent=rna-XM_006498503.5;Dbxref=GeneID:665700,GenBank:XP_006498566.1,MGI:MGI:2677838;Name=XP_006498566.1;gbkey=CDS;gene=Hmcn2;product=hemicentin-2 isoform X2;protein_id=XP_006498566.1;extra_copy_number=0
CM058242.1	Liftoff	CDS	39265166	39265444	.	+	.	ID=cds-XP_006498566.1;Parent=rna-XM_006498503.5;Dbxref=GeneID:665700,GenBank:XP_006498566.1,MGI:MGI:2677838;Name=XP_006498566.1;gbkey=CDS;gene=Hmcn2;product=hemicentin-2 isoform X2;protein_id=XP_006498566.1;extra_copy_number=0
CM058242.1	Liftoff	CDS	39266002	39266110	.	+	.	ID=cds-XP_006498566.1;Parent=rna-XM_006498503.5;Dbxref=GeneID:665700,GenBank:XP_006498566.1,MGI:MGI:2677838;Name=XP_006498566.1;gbkey=CDS;gene=Hmcn2;product=hemicentin-2 isoform X2;protein_id=XP_006498566.1;extra_copy_number=0
CM058242.1	Liftoff	CDS	39266254	39266423	.	+	.	ID=cds-XP_006498566.1;Parent=rna-XM_006498503.5;Dbxref=GeneID:665700,GenBank:XP_006498566.1,MGI:MGI:2677838;Name=XP_006498566.1;gbkey=CDS;gene=Hmcn2;product=hemicentin-2 isoform X2;protein_id=XP_006498566.1;extra_copy_number=0
CM058242.1	Liftoff	CDS	39267939	39268093	.	+	.	ID=cds-XP_006498566.1;Parent=rna-XM_006498503.5;Dbxref=GeneID:665700,GenBank:XP_006498566.1,MGI:MGI:2677838;Name=XP_006498566.1;gbkey=CDS;gene=Hmcn2;product=hemicentin-2 isoform X2;protein_id=XP_006498566.1;extra_copy_number=0
CM058242.1	Liftoff	CDS	39268429	39268525	.	+	.	ID=cds-XP_006498566.1;Parent=rna-XM_006498503.5;Dbxref=GeneID:665700,GenBank:XP_006498566.1,MGI:MGI:2677838;Name=XP_006498566.1;gbkey=CDS;gene=Hmcn2;product=hemicentin-2 isoform X2;protein_id=XP_006498566.1;extra_copy_number=0
CM058242.1	Liftoff	CDS	39269129	39269224	.	+	.	ID=cds-XP_006498566.1;Parent=rna-XM_006498503.5;Dbxref=GeneID:665700,GenBank:XP_006498566.1,MGI:MGI:2677838;Name=XP_006498566.1;gbkey=CDS;gene=Hmcn2;product=hemicentin-2 isoform X2;protein_id=XP_006498566.1;extra_copy_number=0
CM058242.1	Liftoff	CDS	39269961	39270137	.	+	.	ID=cds-XP_006498566.1;Parent=rna-XM_006498503.5;Dbxref=GeneID:665700,GenBank:XP_006498566.1,MGI:MGI:2677838;Name=XP_006498566.1;gbkey=CDS;gene=Hmcn2;product=hemicentin-2 isoform X2;protein_id=XP_006498566.1;extra_copy_number=0
CM058242.1	Liftoff	CDS	39271688	39271845	.	+	.	ID=cds-XP_006498566.1;Parent=rna-XM_006498503.5;Dbxref=GeneID:665700,GenBank:XP_006498566.1,MGI:MGI:2677838;Name=XP_006498566.1;gbkey=CDS;gene=Hmcn2;product=hemicentin-2 isoform X2;protein_id=XP_006498566.1;extra_copy_number=0
CM058242.1	Liftoff	CDS	39273020	39273143	.	+	.	ID=cds-XP_006498566.1;Parent=rna-XM_006498503.5;Dbxref=GeneID:665700,GenBank:XP_006498566.1,MGI:MGI:2677838;Name=XP_006498566.1;gbkey=CDS;gene=Hmcn2;product=hemicentin-2 isoform X2;protein_id=XP_006498566.1;extra_copy_number=0
CM058242.1	Liftoff	CDS	39273643	39273818	.	+	.	ID=cds-XP_006498566.1;Parent=rna-XM_006498503.5;Dbxref=GeneID:665700,GenBank:XP_006498566.1,MGI:MGI:2677838;Name=XP_006498566.1;gbkey=CDS;gene=Hmcn2;product=hemicentin-2 isoform X2;protein_id=XP_006498566.1;extra_copy_number=0
CM058242.1	Liftoff	CDS	39274475	39274571	.	+	.	ID=cds-XP_006498566.1;Parent=rna-XM_006498503.5;Dbxref=GeneID:665700,GenBank:XP_006498566.1,MGI:MGI:2677838;Name=XP_006498566.1;gbkey=CDS;gene=Hmcn2;product=hemicentin-2 isoform X2;protein_id=XP_006498566.1;extra_copy_number=0
CM058242.1	Liftoff	CDS	39274688	39274807	.	+	.	ID=cds-XP_006498566.1;Parent=rna-XM_006498503.5;Dbxref=GeneID:665700,GenBank:XP_006498566.1,MGI:MGI:2677838;Name=XP_006498566.1;gbkey=CDS;gene=Hmcn2;product=hemicentin-2 isoform X2;protein_id=XP_006498566.1;extra_copy_number=0
CM058242.1	Liftoff	CDS	39275880	39276041	.	+	.	ID=cds-XP_006498566.1;Parent=rna-XM_006498503.5;Dbxref=GeneID:665700,GenBank:XP_006498566.1,MGI:MGI:2677838;Name=XP_006498566.1;gbkey=CDS;gene=Hmcn2;product=hemicentin-2 isoform X2;protein_id=XP_006498566.1;extra_copy_number=0
CM058242.1	Liftoff	CDS	39277018	39277299	.	+	.	ID=cds-XP_006498566.1;Parent=rna-XM_006498503.5;Dbxref=GeneID:665700,GenBank:XP_006498566.1,MGI:MGI:2677838;Name=XP_006498566.1;gbkey=CDS;gene=Hmcn2;product=hemicentin-2 isoform X2;protein_id=XP_006498566.1;extra_copy_number=0
CM058242.1	Liftoff	CDS	39278605	39278772	.	+	.	ID=cds-XP_006498566.1;Parent=rna-XM_006498503.5;Dbxref=GeneID:665700,GenBank:XP_006498566.1,MGI:MGI:2677838;Name=XP_006498566.1;gbkey=CDS;gene=Hmcn2;product=hemicentin-2 isoform X2;protein_id=XP_006498566.1;extra_copy_number=0
CM058242.1	Liftoff	CDS	39279419	39279532	.	+	.	ID=cds-XP_006498566.1;Parent=rna-XM_006498503.5;Dbxref=GeneID:665700,GenBank:XP_006498566.1,MGI:MGI:2677838;Name=XP_006498566.1;gbkey=CDS;gene=Hmcn2;product=hemicentin-2 isoform X2;protein_id=XP_006498566.1;extra_copy_number=0
CM058242.1	Liftoff	CDS	39280660	39280746	.	+	.	ID=cds-XP_006498566.1;Parent=rna-XM_006498503.5;Dbxref=GeneID:665700,GenBank:XP_006498566.1,MGI:MGI:2677838;Name=XP_006498566.1;gbkey=CDS;gene=Hmcn2;product=hemicentin-2 isoform X2;protein_id=XP_006498566.1;extra_copy_number=0
CM058242.1	Liftoff	CDS	39281721	39281912	.	+	.	ID=cds-XP_006498566.1;Parent=rna-XM_006498503.5;Dbxref=GeneID:665700,GenBank:XP_006498566.1,MGI:MGI:2677838;Name=XP_006498566.1;gbkey=CDS;gene=Hmcn2;product=hemicentin-2 isoform X2;protein_id=XP_006498566.1;extra_copy_number=0
CM058242.1	Liftoff	CDS	39282493	39282666	.	+	.	ID=cds-XP_006498566.1;Parent=rna-XM_006498503.5;Dbxref=GeneID:665700,GenBank:XP_006498566.1,MGI:MGI:2677838;Name=XP_006498566.1;gbkey=CDS;gene=Hmcn2;product=hemicentin-2 isoform X2;protein_id=XP_006498566.1;extra_copy_number=0
CM058242.1	Liftoff	CDS	39282788	39282901	.	+	.	ID=cds-XP_006498566.1;Parent=rna-XM_006498503.5;Dbxref=GeneID:665700,GenBank:XP_006498566.1,MGI:MGI:2677838;Name=XP_006498566.1;gbkey=CDS;gene=Hmcn2;product=hemicentin-2 isoform X2;protein_id=XP_006498566.1;extra_copy_number=0
CM058242.1	Liftoff	CDS	39283388	39283530	.	+	.	ID=cds-XP_006498566.1;Parent=rna-XM_006498503.5;Dbxref=GeneID:665700,GenBank:XP_006498566.1,MGI:MGI:2677838;Name=XP_006498566.1;gbkey=CDS;gene=Hmcn2;product=hemicentin-2 isoform X2;protein_id=XP_006498566.1;extra_copy_number=0
CM058242.1	Liftoff	CDS	39283999	39284149	.	+	.	ID=cds-XP_006498566.1;Parent=rna-XM_006498503.5;Dbxref=GeneID:665700,GenBank:XP_006498566.1,MGI:MGI:2677838;Name=XP_006498566.1;gbkey=CDS;gene=Hmcn2;product=hemicentin-2 isoform X2;protein_id=XP_006498566.1;extra_copy_number=0
CM058242.1	Liftoff	CDS	39285938	39286156	.	+	.	ID=cds-XP_006498566.1;Parent=rna-XM_006498503.5;Dbxref=GeneID:665700,GenBank:XP_006498566.1,MGI:MGI:2677838;Name=XP_006498566.1;gbkey=CDS;gene=Hmcn2;product=hemicentin-2 isoform X2;protein_id=XP_006498566.1;extra_copy_number=0
CM058242.1	Liftoff	CDS	39288256	39288369	.	+	.	ID=cds-XP_006498566.1;Parent=rna-XM_006498503.5;Dbxref=GeneID:665700,GenBank:XP_006498566.1,MGI:MGI:2677838;Name=XP_006498566.1;gbkey=CDS;gene=Hmcn2;product=hemicentin-2 isoform X2;protein_id=XP_006498566.1;extra_copy_number=0
CM058242.1	Liftoff	CDS	39288728	39288915	.	+	.	ID=cds-XP_006498566.1;Parent=rna-XM_006498503.5;Dbxref=GeneID:665700,GenBank:XP_006498566.1,MGI:MGI:2677838;Name=XP_006498566.1;gbkey=CDS;gene=Hmcn2;product=hemicentin-2 isoform X2;protein_id=XP_006498566.1;extra_copy_number=0
CM058242.1	Liftoff	CDS	39289481	39289577	.	+	.	ID=cds-XP_006498566.1;Parent=rna-XM_006498503.5;Dbxref=GeneID:665700,GenBank:XP_006498566.1,MGI:MGI:2677838;Name=XP_006498566.1;gbkey=CDS;gene=Hmcn2;product=hemicentin-2 isoform X2;protein_id=XP_006498566.1;extra_copy_number=0
CM058242.1	Liftoff	CDS	39290261	39290422	.	+	.	ID=cds-XP_006498566.1;Parent=rna-XM_006498503.5;Dbxref=GeneID:665700,GenBank:XP_006498566.1,MGI:MGI:2677838;Name=XP_006498566.1;gbkey=CDS;gene=Hmcn2;product=hemicentin-2 isoform X2;protein_id=XP_006498566.1;extra_copy_number=0
CM058242.1	Liftoff	CDS	39290574	39290687	.	+	.	ID=cds-XP_006498566.1;Parent=rna-XM_006498503.5;Dbxref=GeneID:665700,GenBank:XP_006498566.1,MGI:MGI:2677838;Name=XP_006498566.1;gbkey=CDS;gene=Hmcn2;product=hemicentin-2 isoform X2;protein_id=XP_006498566.1;extra_copy_number=0
CM058242.1	Liftoff	CDS	39291534	39291736	.	+	.	ID=cds-XP_006498566.1;Parent=rna-XM_006498503.5;Dbxref=GeneID:665700,GenBank:XP_006498566.1,MGI:MGI:2677838;Name=XP_006498566.1;gbkey=CDS;gene=Hmcn2;product=hemicentin-2 isoform X2;protein_id=XP_006498566.1;extra_copy_number=0
CM058242.1	Liftoff	CDS	39292208	39292289	.	+	.	ID=cds-XP_006498566.1;Parent=rna-XM_006498503.5;Dbxref=GeneID:665700,GenBank:XP_006498566.1,MGI:MGI:2677838;Name=XP_006498566.1;gbkey=CDS;gene=Hmcn2;product=hemicentin-2 isoform X2;protein_id=XP_006498566.1;extra_copy_number=0
CM058242.1	Liftoff	CDS	39293717	39293848	.	+	.	ID=cds-XP_006498566.1;Parent=rna-XM_006498503.5;Dbxref=GeneID:665700,GenBank:XP_006498566.1,MGI:MGI:2677838;Name=XP_006498566.1;gbkey=CDS;gene=Hmcn2;product=hemicentin-2 isoform X2;protein_id=XP_006498566.1;extra_copy_number=0
CM058242.1	Liftoff	CDS	39296829	39296972	.	+	.	ID=cds-XP_006498566.1;Parent=rna-XM_006498503.5;Dbxref=GeneID:665700,GenBank:XP_006498566.1,MGI:MGI:2677838;Name=XP_006498566.1;gbkey=CDS;gene=Hmcn2;product=hemicentin-2 isoform X2;protein_id=XP_006498566.1;extra_copy_number=0
CM058242.1	Liftoff	CDS	39297065	39297224	.	+	.	ID=cds-XP_006498566.1;Parent=rna-XM_006498503.5;Dbxref=GeneID:665700,GenBank:XP_006498566.1,MGI:MGI:2677838;Name=XP_006498566.1;gbkey=CDS;gene=Hmcn2;product=hemicentin-2 isoform X2;protein_id=XP_006498566.1;extra_copy_number=0
CM058242.1	Liftoff	CDS	39297305	39297429	.	+	.	ID=cds-XP_006498566.1;Parent=rna-XM_006498503.5;Dbxref=GeneID:665700,GenBank:XP_006498566.1,MGI:MGI:2677838;Name=XP_006498566.1;gbkey=CDS;gene=Hmcn2;product=hemicentin-2 isoform X2;protein_id=XP_006498566.1;extra_copy_number=0
CM058242.1	Liftoff	CDS	39297780	39297963	.	+	.	ID=cds-XP_006498566.1;Parent=rna-XM_006498503.5;Dbxref=GeneID:665700,GenBank:XP_006498566.1,MGI:MGI:2677838;Name=XP_006498566.1;gbkey=CDS;gene=Hmcn2;product=hemicentin-2 isoform X2;protein_id=XP_006498566.1;extra_copy_number=0
CM058242.1	Liftoff	CDS	39299610	39299707	.	+	.	ID=cds-XP_006498566.1;Parent=rna-XM_006498503.5;Dbxref=GeneID:665700,GenBank:XP_006498566.1,MGI:MGI:2677838;Name=XP_006498566.1;gbkey=CDS;gene=Hmcn2;product=hemicentin-2 isoform X2;protein_id=XP_006498566.1;extra_copy_number=0
CM058242.1	Liftoff	CDS	39300097	39300363	.	+	.	ID=cds-XP_006498566.1;Parent=rna-XM_006498503.5;Dbxref=GeneID:665700,GenBank:XP_006498566.1,MGI:MGI:2677838;Name=XP_006498566.1;gbkey=CDS;gene=Hmcn2;product=hemicentin-2 isoform X2;protein_id=XP_006498566.1;extra_copy_number=0
CM058242.1	Liftoff	CDS	39300899	39301089	.	+	.	ID=cds-XP_006498566.1;Parent=rna-XM_006498503.5;Dbxref=GeneID:665700,GenBank:XP_006498566.1,MGI:MGI:2677838;Name=XP_006498566.1;gbkey=CDS;gene=Hmcn2;product=hemicentin-2 isoform X2;protein_id=XP_006498566.1;extra_copy_number=0
CM058242.1	Liftoff	CDS	39301204	39301285	.	+	.	ID=cds-XP_006498566.1;Parent=rna-XM_006498503.5;Dbxref=GeneID:665700,GenBank:XP_006498566.1,MGI:MGI:2677838;Name=XP_006498566.1;gbkey=CDS;gene=Hmcn2;product=hemicentin-2 isoform X2;protein_id=XP_006498566.1;extra_copy_number=0
CM058242.1	Liftoff	CDS	39301373	39301509	.	+	.	ID=cds-XP_006498566.1;Parent=rna-XM_006498503.5;Dbxref=GeneID:665700,GenBank:XP_006498566.1,MGI:MGI:2677838;Name=XP_006498566.1;gbkey=CDS;gene=Hmcn2;product=hemicentin-2 isoform X2;protein_id=XP_006498566.1;extra_copy_number=0
CM058242.1	Liftoff	CDS	39302145	39302286	.	+	.	ID=cds-XP_006498566.1;Parent=rna-XM_006498503.5;Dbxref=GeneID:665700,GenBank:XP_006498566.1,MGI:MGI:2677838;Name=XP_006498566.1;gbkey=CDS;gene=Hmcn2;product=hemicentin-2 isoform X2;protein_id=XP_006498566.1;extra_copy_number=0
CM058242.1	Liftoff	CDS	39302361	39302505	.	+	.	ID=cds-XP_006498566.1;Parent=rna-XM_006498503.5;Dbxref=GeneID:665700,GenBank:XP_006498566.1,MGI:MGI:2677838;Name=XP_006498566.1;gbkey=CDS;gene=Hmcn2;product=hemicentin-2 isoform X2;protein_id=XP_006498566.1;extra_copy_number=0
CM058242.1	Liftoff	CDS	39303152	39303279	.	+	.	ID=cds-XP_006498566.1;Parent=rna-XM_006498503.5;Dbxref=GeneID:665700,GenBank:XP_006498566.1,MGI:MGI:2677838;Name=XP_006498566.1;gbkey=CDS;gene=Hmcn2;product=hemicentin-2 isoform X2;protein_id=XP_006498566.1;extra_copy_number=0
CM058242.1	Liftoff	CDS	39303804	39303960	.	+	.	ID=cds-XP_006498566.1;Parent=rna-XM_006498503.5;Dbxref=GeneID:665700,GenBank:XP_006498566.1,MGI:MGI:2677838;Name=XP_006498566.1;gbkey=CDS;gene=Hmcn2;product=hemicentin-2 isoform X2;protein_id=XP_006498566.1;extra_copy_number=0
CM058242.1	Liftoff	CDS	39305195	39305316	.	+	.	ID=cds-XP_006498566.1;Parent=rna-XM_006498503.5;Dbxref=GeneID:665700,GenBank:XP_006498566.1,MGI:MGI:2677838;Name=XP_006498566.1;gbkey=CDS;gene=Hmcn2;product=hemicentin-2 isoform X2;protein_id=XP_006498566.1;extra_copy_number=0
CM058242.1	Liftoff	CDS	39305962	39306126	.	+	.	ID=cds-XP_006498566.1;Parent=rna-XM_006498503.5;Dbxref=GeneID:665700,GenBank:XP_006498566.1,MGI:MGI:2677838;Name=XP_006498566.1;gbkey=CDS;gene=Hmcn2;product=hemicentin-2 isoform X2;protein_id=XP_006498566.1;extra_copy_number=0
CM058242.1	Liftoff	CDS	39307346	39307453	.	+	.	ID=cds-XP_006498566.1;Parent=rna-XM_006498503.5;Dbxref=GeneID:665700,GenBank:XP_006498566.1,MGI:MGI:2677838;Name=XP_006498566.1;gbkey=CDS;gene=Hmcn2;product=hemicentin-2 isoform X2;protein_id=XP_006498566.1;extra_copy_number=0
CM058242.1	Liftoff	CDS	39307722	39307856	.	+	.	ID=cds-XP_006498566.1;Parent=rna-XM_006498503.5;Dbxref=GeneID:665700,GenBank:XP_006498566.1,MGI:MGI:2677838;Name=XP_006498566.1;gbkey=CDS;gene=Hmcn2;product=hemicentin-2 isoform X2;protein_id=XP_006498566.1;extra_copy_number=0
CM058242.1	Liftoff	CDS	39308089	39308223	.	+	.	ID=cds-XP_006498566.1;Parent=rna-XM_006498503.5;Dbxref=GeneID:665700,GenBank:XP_006498566.1,MGI:MGI:2677838;Name=XP_006498566.1;gbkey=CDS;gene=Hmcn2;product=hemicentin-2 isoform X2;protein_id=XP_006498566.1;extra_copy_number=0
CM058242.1	Liftoff	CDS	39309140	39309330	.	+	.	ID=cds-XP_006498566.1;Parent=rna-XM_006498503.5;Dbxref=GeneID:665700,GenBank:XP_006498566.1,MGI:MGI:2677838;Name=XP_006498566.1;gbkey=CDS;gene=Hmcn2;product=hemicentin-2 isoform X2;protein_id=XP_006498566.1;extra_copy_number=0
CM058242.1	Liftoff	CDS	39310282	39310495	.	+	.	ID=cds-XP_006498566.1;Parent=rna-XM_006498503.5;Dbxref=GeneID:665700,GenBank:XP_006498566.1,MGI:MGI:2677838;Name=XP_006498566.1;gbkey=CDS;gene=Hmcn2;product=hemicentin-2 isoform X2;protein_id=XP_006498566.1;extra_copy_number=0
CM058242.1	Liftoff	CDS	39311691	39311825	.	+	.	ID=cds-XP_006498566.1;Parent=rna-XM_006498503.5;Dbxref=GeneID:665700,GenBank:XP_006498566.1,MGI:MGI:2677838;Name=XP_006498566.1;gbkey=CDS;gene=Hmcn2;product=hemicentin-2 isoform X2;protein_id=XP_006498566.1;extra_copy_number=0
CM058242.1	Liftoff	CDS	39312718	39312908	.	+	.	ID=cds-XP_006498566.1;Parent=rna-XM_006498503.5;Dbxref=GeneID:665700,GenBank:XP_006498566.1,MGI:MGI:2677838;Name=XP_006498566.1;gbkey=CDS;gene=Hmcn2;product=hemicentin-2 isoform X2;protein_id=XP_006498566.1;extra_copy_number=0
CM058242.1	Liftoff	CDS	39315256	39315337	.	+	.	ID=cds-XP_006498566.1;Parent=rna-XM_006498503.5;Dbxref=GeneID:665700,GenBank:XP_006498566.1,MGI:MGI:2677838;Name=XP_006498566.1;gbkey=CDS;gene=Hmcn2;product=hemicentin-2 isoform X2;protein_id=XP_006498566.1;extra_copy_number=0
CM058242.1	Liftoff	CDS	39322082	39322351	.	+	.	ID=cds-XP_006498566.1;Parent=rna-XM_006498503.5;Dbxref=GeneID:665700,GenBank:XP_006498566.1,MGI:MGI:2677838;Name=XP_006498566.1;gbkey=CDS;gene=Hmcn2;product=hemicentin-2 isoform X2;protein_id=XP_006498566.1;extra_copy_number=0
CM058242.1	Liftoff	CDS	39327816	39327965	.	+	.	ID=cds-XP_006498566.1;Parent=rna-XM_006498503.5;Dbxref=GeneID:665700,GenBank:XP_006498566.1,MGI:MGI:2677838;Name=XP_006498566.1;gbkey=CDS;gene=Hmcn2;product=hemicentin-2 isoform X2;protein_id=XP_006498566.1;extra_copy_number=0
CM058242.1	Liftoff	CDS	39329818	39329955	.	+	.	ID=cds-XP_006498566.1;Parent=rna-XM_006498503.5;Dbxref=GeneID:665700,GenBank:XP_006498566.1,MGI:MGI:2677838;Name=XP_006498566.1;gbkey=CDS;gene=Hmcn2;product=hemicentin-2 isoform X2;protein_id=XP_006498566.1;extra_copy_number=0
CM058242.1	Liftoff	CDS	39330051	39330172	.	+	.	ID=cds-XP_006498566.1;Parent=rna-XM_006498503.5;Dbxref=GeneID:665700,GenBank:XP_006498566.1,MGI:MGI:2677838;Name=XP_006498566.1;gbkey=CDS;gene=Hmcn2;product=hemicentin-2 isoform X2;protein_id=XP_006498566.1;extra_copy_number=0
CM058242.1	Liftoff	CDS	39330391	39330628	.	+	.	ID=cds-XP_006498566.1;Parent=rna-XM_006498503.5;Dbxref=GeneID:665700,GenBank:XP_006498566.1,MGI:MGI:2677838;Name=XP_006498566.1;gbkey=CDS;gene=Hmcn2;product=hemicentin-2 isoform X2;protein_id=XP_006498566.1;extra_copy_number=0
CM058242.1	Liftoff	CDS	39331636	39331698	.	+	.	ID=cds-XP_006498566.1;Parent=rna-XM_006498503.5;Dbxref=GeneID:665700,GenBank:XP_006498566.1,MGI:MGI:2677838;Name=XP_006498566.1;gbkey=CDS;gene=Hmcn2;product=hemicentin-2 isoform X2;protein_id=XP_006498566.1;extra_copy_number=0
CM058242.1	Liftoff	CDS	39331813	39331935	.	+	.	ID=cds-XP_006498566.1;Parent=rna-XM_006498503.5;Dbxref=GeneID:665700,GenBank:XP_006498566.1,MGI:MGI:2677838;Name=XP_006498566.1;gbkey=CDS;gene=Hmcn2;product=hemicentin-2 isoform X2;protein_id=XP_006498566.1;extra_copy_number=0
CM058242.1	Liftoff	CDS	39332500	39332634	.	+	.	ID=cds-XP_006498566.1;Parent=rna-XM_006498503.5;Dbxref=GeneID:665700,GenBank:XP_006498566.1,MGI:MGI:2677838;Name=XP_006498566.1;gbkey=CDS;gene=Hmcn2;product=hemicentin-2 isoform X2;protein_id=XP_006498566.1;extra_copy_number=0
CM058242.1	Liftoff	CDS	39334069	39334197	.	+	.	ID=cds-XP_006498566.1;Parent=rna-XM_006498503.5;Dbxref=GeneID:665700,GenBank:XP_006498566.1,MGI:MGI:2677838;Name=XP_006498566.1;gbkey=CDS;gene=Hmcn2;product=hemicentin-2 isoform X2;protein_id=XP_006498566.1;extra_copy_number=0
CM058242.1	Liftoff	CDS	39334742	39335062	.	+	.	ID=cds-XP_006498566.1;Parent=rna-XM_006498503.5;Dbxref=GeneID:665700,GenBank:XP_006498566.1,MGI:MGI:2677838;Name=XP_006498566.1;gbkey=CDS;gene=Hmcn2;product=hemicentin-2 isoform X2;protein_id=XP_006498566.1;extra_copy_number=0
CM058242.1	Liftoff	CDS	39336090	39336216	.	+	.	ID=cds-XP_006498566.1;Parent=rna-XM_006498503.5;Dbxref=GeneID:665700,GenBank:XP_006498566.1,MGI:MGI:2677838;Name=XP_006498566.1;gbkey=CDS;gene=Hmcn2;product=hemicentin-2 isoform X2;protein_id=XP_006498566.1;extra_copy_number=0
CM058242.1	Liftoff	CDS	39337061	39337406	.	+	.	ID=cds-XP_006498566.1;Parent=rna-XM_006498503.5;Dbxref=GeneID:665700,GenBank:XP_006498566.1,MGI:MGI:2677838;Name=XP_006498566.1;gbkey=CDS;gene=Hmcn2;product=hemicentin-2 isoform X2;protein_id=XP_006498566.1;extra_copy_number=0
CM058242.1	Liftoff	mRNA	39191256	39337750	.	+	.	ID=rna-XM_006498501.5;Parent=gene-Hmcn2;Dbxref=GeneID:665700,GenBank:XM_006498501.5,MGI:MGI:2677838;Name=XM_006498501.5;gbkey=mRNA;gene=Hmcn2;model_evidence=Supporting evidence includes similarity to: 13 ESTs%2C 1 Protein%2C 16 long SRA reads%2C and 100%25 coverage of the annotated genomic feature by RNAseq alignments%2C including 12 samples with support for all annotated introns;product=hemicentin 2%2C transcript variant X1;transcript_id=XM_006498501.5;matches_ref_protein=True;valid_ORF=True;extra_copy_number=0
CM058242.1	Liftoff	exon	39191256	39191664	.	+	.	ID=exon-XM_006498501.5-1;Parent=rna-XM_006498501.5;Dbxref=GeneID:665700,GenBank:XM_006498501.5,MGI:MGI:2677838;gbkey=mRNA;gene=Hmcn2;product=hemicentin 2%2C transcript variant X1;transcript_id=XM_006498501.5;extra_copy_number=0
CM058242.1	Liftoff	exon	39210850	39210920	.	+	.	ID=exon-XM_006498501.5-2;Parent=rna-XM_006498501.5;Dbxref=GeneID:665700,GenBank:XM_006498501.5,MGI:MGI:2677838;gbkey=mRNA;gene=Hmcn2;product=hemicentin 2%2C transcript variant X1;transcript_id=XM_006498501.5;extra_copy_number=0
CM058242.1	Liftoff	exon	39212409	39212567	.	+	.	ID=exon-XM_006498501.5-3;Parent=rna-XM_006498501.5;Dbxref=GeneID:665700,GenBank:XM_006498501.5,MGI:MGI:2677838;gbkey=mRNA;gene=Hmcn2;product=hemicentin 2%2C transcript variant X1;transcript_id=XM_006498501.5;extra_copy_number=0
CM058242.1	Liftoff	exon	39213502	39213624	.	+	.	ID=exon-XM_006498501.5-4;Parent=rna-XM_006498501.5;Dbxref=GeneID:665700,GenBank:XM_006498501.5,MGI:MGI:2677838;gbkey=mRNA;gene=Hmcn2;product=hemicentin 2%2C transcript variant X1;transcript_id=XM_006498501.5;extra_copy_number=0
CM058242.1	Liftoff	exon	39220053	39220224	.	+	.	ID=exon-XM_006498501.5-5;Parent=rna-XM_006498501.5;Dbxref=GeneID:665700,GenBank:XM_006498501.5,MGI:MGI:2677838;gbkey=mRNA;gene=Hmcn2;product=hemicentin 2%2C transcript variant X1;transcript_id=XM_006498501.5;extra_copy_number=0
CM058242.1	Liftoff	exon	39221009	39221115	.	+	.	ID=exon-XM_006498501.5-6;Parent=rna-XM_006498501.5;Dbxref=GeneID:665700,GenBank:XM_006498501.5,MGI:MGI:2677838;gbkey=mRNA;gene=Hmcn2;product=hemicentin 2%2C transcript variant X1;transcript_id=XM_006498501.5;extra_copy_number=0
CM058242.1	Liftoff	exon	39221466	39221586	.	+	.	ID=exon-XM_006498501.5-7;Parent=rna-XM_006498501.5;Dbxref=GeneID:665700,GenBank:XM_006498501.5,MGI:MGI:2677838;gbkey=mRNA;gene=Hmcn2;product=hemicentin 2%2C transcript variant X1;transcript_id=XM_006498501.5;extra_copy_number=0
CM058242.1	Liftoff	exon	39223459	39223722	.	+	.	ID=exon-XM_006498501.5-8;Parent=rna-XM_006498501.5;Dbxref=GeneID:665700,GenBank:XM_006498501.5,MGI:MGI:2677838;gbkey=mRNA;gene=Hmcn2;product=hemicentin 2%2C transcript variant X1;transcript_id=XM_006498501.5;extra_copy_number=0
CM058242.1	Liftoff	exon	39226975	39227119	.	+	.	ID=exon-XM_006498501.5-9;Parent=rna-XM_006498501.5;Dbxref=GeneID:665700,GenBank:XM_006498501.5,MGI:MGI:2677838;gbkey=mRNA;gene=Hmcn2;product=hemicentin 2%2C transcript variant X1;transcript_id=XM_006498501.5;extra_copy_number=0
CM058242.1	Liftoff	exon	39227516	39227637	.	+	.	ID=exon-XM_006498501.5-10;Parent=rna-XM_006498501.5;Dbxref=GeneID:665700,GenBank:XM_006498501.5,MGI:MGI:2677838;gbkey=mRNA;gene=Hmcn2;product=hemicentin 2%2C transcript variant X1;transcript_id=XM_006498501.5;extra_copy_number=0
CM058242.1	Liftoff	exon	39229606	39229878	.	+	.	ID=exon-XM_006498501.5-11;Parent=rna-XM_006498501.5;Dbxref=GeneID:665700,GenBank:XM_006498501.5,MGI:MGI:2677838;gbkey=mRNA;gene=Hmcn2;product=hemicentin 2%2C transcript variant X1;transcript_id=XM_006498501.5;extra_copy_number=0
CM058242.1	Liftoff	exon	39230713	39230854	.	+	.	ID=exon-XM_006498501.5-12;Parent=rna-XM_006498501.5;Dbxref=GeneID:665700,GenBank:XM_006498501.5,MGI:MGI:2677838;gbkey=mRNA;gene=Hmcn2;product=hemicentin 2%2C transcript variant X1;transcript_id=XM_006498501.5;extra_copy_number=0
CM058242.1	Liftoff	exon	39231163	39231290	.	+	.	ID=exon-XM_006498501.5-13;Parent=rna-XM_006498501.5;Dbxref=GeneID:665700,GenBank:XM_006498501.5,MGI:MGI:2677838;gbkey=mRNA;gene=Hmcn2;product=hemicentin 2%2C transcript variant X1;transcript_id=XM_006498501.5;extra_copy_number=0
CM058242.1	Liftoff	exon	39231619	39231732	.	+	.	ID=exon-XM_006498501.5-14;Parent=rna-XM_006498501.5;Dbxref=GeneID:665700,GenBank:XM_006498501.5,MGI:MGI:2677838;gbkey=mRNA;gene=Hmcn2;product=hemicentin 2%2C transcript variant X1;transcript_id=XM_006498501.5;extra_copy_number=0
CM058242.1	Liftoff	exon	39233221	39233370	.	+	.	ID=exon-XM_006498501.5-15;Parent=rna-XM_006498501.5;Dbxref=GeneID:665700,GenBank:XM_006498501.5,MGI:MGI:2677838;gbkey=mRNA;gene=Hmcn2;product=hemicentin 2%2C transcript variant X1;transcript_id=XM_006498501.5;extra_copy_number=0
CM058242.1	Liftoff	exon	39237878	39238066	.	+	.	ID=exon-XM_006498501.5-16;Parent=rna-XM_006498501.5;Dbxref=GeneID:665700,GenBank:XM_006498501.5,MGI:MGI:2677838;gbkey=mRNA;gene=Hmcn2;product=hemicentin 2%2C transcript variant X1;transcript_id=XM_006498501.5;extra_copy_number=0
CM058242.1	Liftoff	exon	39238794	39238889	.	+	.	ID=exon-XM_006498501.5-17;Parent=rna-XM_006498501.5;Dbxref=GeneID:665700,GenBank:XM_006498501.5,MGI:MGI:2677838;gbkey=mRNA;gene=Hmcn2;product=hemicentin 2%2C transcript variant X1;transcript_id=XM_006498501.5;extra_copy_number=0
CM058242.1	Liftoff	exon	39239155	39239282	.	+	.	ID=exon-XM_006498501.5-18;Parent=rna-XM_006498501.5;Dbxref=GeneID:665700,GenBank:XM_006498501.5,MGI:MGI:2677838;gbkey=mRNA;gene=Hmcn2;product=hemicentin 2%2C transcript variant X1;transcript_id=XM_006498501.5;extra_copy_number=0
CM058242.1	Liftoff	exon	39241214	39241358	.	+	.	ID=exon-XM_006498501.5-19;Parent=rna-XM_006498501.5;Dbxref=GeneID:665700,GenBank:XM_006498501.5,MGI:MGI:2677838;gbkey=mRNA;gene=Hmcn2;product=hemicentin 2%2C transcript variant X1;transcript_id=XM_006498501.5;extra_copy_number=0
CM058242.1	Liftoff	exon	39245950	39246062	.	+	.	ID=exon-XM_006498501.5-20;Parent=rna-XM_006498501.5;Dbxref=GeneID:665700,GenBank:XM_006498501.5,MGI:MGI:2677838;gbkey=mRNA;gene=Hmcn2;product=hemicentin 2%2C transcript variant X1;transcript_id=XM_006498501.5;extra_copy_number=0
CM058242.1	Liftoff	exon	39246173	39246329	.	+	.	ID=exon-XM_006498501.5-21;Parent=rna-XM_006498501.5;Dbxref=GeneID:665700,GenBank:XM_006498501.5,MGI:MGI:2677838;gbkey=mRNA;gene=Hmcn2;product=hemicentin 2%2C transcript variant X1;transcript_id=XM_006498501.5;extra_copy_number=0
CM058242.1	Liftoff	exon	39247780	39247945	.	+	.	ID=exon-XM_006498501.5-22;Parent=rna-XM_006498501.5;Dbxref=GeneID:665700,GenBank:XM_006498501.5,MGI:MGI:2677838;gbkey=mRNA;gene=Hmcn2;product=hemicentin 2%2C transcript variant X1;transcript_id=XM_006498501.5;extra_copy_number=0
CM058242.1	Liftoff	exon	39255240	39255367	.	+	.	ID=exon-XM_006498501.5-23;Parent=rna-XM_006498501.5;Dbxref=GeneID:665700,GenBank:XM_006498501.5,MGI:MGI:2677838;gbkey=mRNA;gene=Hmcn2;product=hemicentin 2%2C transcript variant X1;transcript_id=XM_006498501.5;extra_copy_number=0
CM058242.1	Liftoff	exon	39257227	39257481	.	+	.	ID=exon-XM_006498501.5-24;Parent=rna-XM_006498501.5;Dbxref=GeneID:665700,GenBank:XM_006498501.5,MGI:MGI:2677838;gbkey=mRNA;gene=Hmcn2;product=hemicentin 2%2C transcript variant X1;transcript_id=XM_006498501.5;extra_copy_number=0
CM058242.1	Liftoff	exon	39258041	39258127	.	+	.	ID=exon-XM_006498501.5-25;Parent=rna-XM_006498501.5;Dbxref=GeneID:665700,GenBank:XM_006498501.5,MGI:MGI:2677838;gbkey=mRNA;gene=Hmcn2;product=hemicentin 2%2C transcript variant X1;transcript_id=XM_006498501.5;extra_copy_number=0
CM058242.1	Liftoff	exon	39259326	39259520	.	+	.	ID=exon-XM_006498501.5-26;Parent=rna-XM_006498501.5;Dbxref=GeneID:665700,GenBank:XM_006498501.5,MGI:MGI:2677838;gbkey=mRNA;gene=Hmcn2;product=hemicentin 2%2C transcript variant X1;transcript_id=XM_006498501.5;extra_copy_number=0
CM058242.1	Liftoff	exon	39260649	39260779	.	+	.	ID=exon-XM_006498501.5-27;Parent=rna-XM_006498501.5;Dbxref=GeneID:665700,GenBank:XM_006498501.5,MGI:MGI:2677838;gbkey=mRNA;gene=Hmcn2;product=hemicentin 2%2C transcript variant X1;transcript_id=XM_006498501.5;extra_copy_number=0
CM058242.1	Liftoff	exon	39261039	39261186	.	+	.	ID=exon-XM_006498501.5-28;Parent=rna-XM_006498501.5;Dbxref=GeneID:665700,GenBank:XM_006498501.5,MGI:MGI:2677838;gbkey=mRNA;gene=Hmcn2;product=hemicentin 2%2C transcript variant X1;transcript_id=XM_006498501.5;extra_copy_number=0
CM058242.1	Liftoff	exon	39261838	39261964	.	+	.	ID=exon-XM_006498501.5-29;Parent=rna-XM_006498501.5;Dbxref=GeneID:665700,GenBank:XM_006498501.5,MGI:MGI:2677838;gbkey=mRNA;gene=Hmcn2;product=hemicentin 2%2C transcript variant X1;transcript_id=XM_006498501.5;extra_copy_number=0
CM058242.1	Liftoff	exon	39262149	39262303	.	+	.	ID=exon-XM_006498501.5-30;Parent=rna-XM_006498501.5;Dbxref=GeneID:665700,GenBank:XM_006498501.5,MGI:MGI:2677838;gbkey=mRNA;gene=Hmcn2;product=hemicentin 2%2C transcript variant X1;transcript_id=XM_006498501.5;extra_copy_number=0
CM058242.1	Liftoff	exon	39263291	39263341	.	+	.	ID=exon-XM_006498501.5-31;Parent=rna-XM_006498501.5;Dbxref=GeneID:665700,GenBank:XM_006498501.5,MGI:MGI:2677838;gbkey=mRNA;gene=Hmcn2;product=hemicentin 2%2C transcript variant X1;transcript_id=XM_006498501.5;extra_copy_number=0
CM058242.1	Liftoff	exon	39263610	39263888	.	+	.	ID=exon-XM_006498501.5-32;Parent=rna-XM_006498501.5;Dbxref=GeneID:665700,GenBank:XM_006498501.5,MGI:MGI:2677838;gbkey=mRNA;gene=Hmcn2;product=hemicentin 2%2C transcript variant X1;transcript_id=XM_006498501.5;extra_copy_number=0
CM058242.1	Liftoff	exon	39265166	39265444	.	+	.	ID=exon-XM_006498501.5-33;Parent=rna-XM_006498501.5;Dbxref=GeneID:665700,GenBank:XM_006498501.5,MGI:MGI:2677838;gbkey=mRNA;gene=Hmcn2;product=hemicentin 2%2C transcript variant X1;transcript_id=XM_006498501.5;extra_copy_number=0
CM058242.1	Liftoff	exon	39266002	39266110	.	+	.	ID=exon-XM_006498501.5-34;Parent=rna-XM_006498501.5;Dbxref=GeneID:665700,GenBank:XM_006498501.5,MGI:MGI:2677838;gbkey=mRNA;gene=Hmcn2;product=hemicentin 2%2C transcript variant X1;transcript_id=XM_006498501.5;extra_copy_number=0
CM058242.1	Liftoff	exon	39266254	39266423	.	+	.	ID=exon-XM_006498501.5-35;Parent=rna-XM_006498501.5;Dbxref=GeneID:665700,GenBank:XM_006498501.5,MGI:MGI:2677838;gbkey=mRNA;gene=Hmcn2;product=hemicentin 2%2C transcript variant X1;transcript_id=XM_006498501.5;extra_copy_number=0
CM058242.1	Liftoff	exon	39267939	39268093	.	+	.	ID=exon-XM_006498501.5-36;Parent=rna-XM_006498501.5;Dbxref=GeneID:665700,GenBank:XM_006498501.5,MGI:MGI:2677838;gbkey=mRNA;gene=Hmcn2;product=hemicentin 2%2C transcript variant X1;transcript_id=XM_006498501.5;extra_copy_number=0
CM058242.1	Liftoff	exon	39268429	39268525	.	+	.	ID=exon-XM_006498501.5-37;Parent=rna-XM_006498501.5;Dbxref=GeneID:665700,GenBank:XM_006498501.5,MGI:MGI:2677838;gbkey=mRNA;gene=Hmcn2;product=hemicentin 2%2C transcript variant X1;transcript_id=XM_006498501.5;extra_copy_number=0
CM058242.1	Liftoff	exon	39269129	39269224	.	+	.	ID=exon-XM_006498501.5-38;Parent=rna-XM_006498501.5;Dbxref=GeneID:665700,GenBank:XM_006498501.5,MGI:MGI:2677838;gbkey=mRNA;gene=Hmcn2;product=hemicentin 2%2C transcript variant X1;transcript_id=XM_006498501.5;extra_copy_number=0
CM058242.1	Liftoff	exon	39269961	39270137	.	+	.	ID=exon-XM_006498501.5-39;Parent=rna-XM_006498501.5;Dbxref=GeneID:665700,GenBank:XM_006498501.5,MGI:MGI:2677838;gbkey=mRNA;gene=Hmcn2;product=hemicentin 2%2C transcript variant X1;transcript_id=XM_006498501.5;extra_copy_number=0
CM058242.1	Liftoff	exon	39271688	39271845	.	+	.	ID=exon-XM_006498501.5-40;Parent=rna-XM_006498501.5;Dbxref=GeneID:665700,GenBank:XM_006498501.5,MGI:MGI:2677838;gbkey=mRNA;gene=Hmcn2;product=hemicentin 2%2C transcript variant X1;transcript_id=XM_006498501.5;extra_copy_number=0
CM058242.1	Liftoff	exon	39273020	39273143	.	+	.	ID=exon-XM_006498501.5-41;Parent=rna-XM_006498501.5;Dbxref=GeneID:665700,GenBank:XM_006498501.5,MGI:MGI:2677838;gbkey=mRNA;gene=Hmcn2;product=hemicentin 2%2C transcript variant X1;transcript_id=XM_006498501.5;extra_copy_number=0
CM058242.1	Liftoff	exon	39273643	39273818	.	+	.	ID=exon-XM_006498501.5-42;Parent=rna-XM_006498501.5;Dbxref=GeneID:665700,GenBank:XM_006498501.5,MGI:MGI:2677838;gbkey=mRNA;gene=Hmcn2;product=hemicentin 2%2C transcript variant X1;transcript_id=XM_006498501.5;extra_copy_number=0
CM058242.1	Liftoff	exon	39274475	39274571	.	+	.	ID=exon-XM_006498501.5-43;Parent=rna-XM_006498501.5;Dbxref=GeneID:665700,GenBank:XM_006498501.5,MGI:MGI:2677838;gbkey=mRNA;gene=Hmcn2;product=hemicentin 2%2C transcript variant X1;transcript_id=XM_006498501.5;extra_copy_number=0
CM058242.1	Liftoff	exon	39274688	39274807	.	+	.	ID=exon-XM_006498501.5-44;Parent=rna-XM_006498501.5;Dbxref=GeneID:665700,GenBank:XM_006498501.5,MGI:MGI:2677838;gbkey=mRNA;gene=Hmcn2;product=hemicentin 2%2C transcript variant X1;transcript_id=XM_006498501.5;extra_copy_number=0
CM058242.1	Liftoff	exon	39275880	39276041	.	+	.	ID=exon-XM_006498501.5-45;Parent=rna-XM_006498501.5;Dbxref=GeneID:665700,GenBank:XM_006498501.5,MGI:MGI:2677838;gbkey=mRNA;gene=Hmcn2;product=hemicentin 2%2C transcript variant X1;transcript_id=XM_006498501.5;extra_copy_number=0
CM058242.1	Liftoff	exon	39277018	39277299	.	+	.	ID=exon-XM_006498501.5-46;Parent=rna-XM_006498501.5;Dbxref=GeneID:665700,GenBank:XM_006498501.5,MGI:MGI:2677838;gbkey=mRNA;gene=Hmcn2;product=hemicentin 2%2C transcript variant X1;transcript_id=XM_006498501.5;extra_copy_number=0
CM058242.1	Liftoff	exon	39278605	39278772	.	+	.	ID=exon-XM_006498501.5-47;Parent=rna-XM_006498501.5;Dbxref=GeneID:665700,GenBank:XM_006498501.5,MGI:MGI:2677838;gbkey=mRNA;gene=Hmcn2;product=hemicentin 2%2C transcript variant X1;transcript_id=XM_006498501.5;extra_copy_number=0
CM058242.1	Liftoff	exon	39279419	39279532	.	+	.	ID=exon-XM_006498501.5-48;Parent=rna-XM_006498501.5;Dbxref=GeneID:665700,GenBank:XM_006498501.5,MGI:MGI:2677838;gbkey=mRNA;gene=Hmcn2;product=hemicentin 2%2C transcript variant X1;transcript_id=XM_006498501.5;extra_copy_number=0
CM058242.1	Liftoff	exon	39280660	39280746	.	+	.	ID=exon-XM_006498501.5-49;Parent=rna-XM_006498501.5;Dbxref=GeneID:665700,GenBank:XM_006498501.5,MGI:MGI:2677838;gbkey=mRNA;gene=Hmcn2;product=hemicentin 2%2C transcript variant X1;transcript_id=XM_006498501.5;extra_copy_number=0
CM058242.1	Liftoff	exon	39281721	39281912	.	+	.	ID=exon-XM_006498501.5-50;Parent=rna-XM_006498501.5;Dbxref=GeneID:665700,GenBank:XM_006498501.5,MGI:MGI:2677838;gbkey=mRNA;gene=Hmcn2;product=hemicentin 2%2C transcript variant X1;transcript_id=XM_006498501.5;extra_copy_number=0
CM058242.1	Liftoff	exon	39282493	39282666	.	+	.	ID=exon-XM_006498501.5-51;Parent=rna-XM_006498501.5;Dbxref=GeneID:665700,GenBank:XM_006498501.5,MGI:MGI:2677838;gbkey=mRNA;gene=Hmcn2;product=hemicentin 2%2C transcript variant X1;transcript_id=XM_006498501.5;extra_copy_number=0
CM058242.1	Liftoff	exon	39282788	39282901	.	+	.	ID=exon-XM_006498501.5-52;Parent=rna-XM_006498501.5;Dbxref=GeneID:665700,GenBank:XM_006498501.5,MGI:MGI:2677838;gbkey=mRNA;gene=Hmcn2;product=hemicentin 2%2C transcript variant X1;transcript_id=XM_006498501.5;extra_copy_number=0
CM058242.1	Liftoff	exon	39283388	39283530	.	+	.	ID=exon-XM_006498501.5-53;Parent=rna-XM_006498501.5;Dbxref=GeneID:665700,GenBank:XM_006498501.5,MGI:MGI:2677838;gbkey=mRNA;gene=Hmcn2;product=hemicentin 2%2C transcript variant X1;transcript_id=XM_006498501.5;extra_copy_number=0
CM058242.1	Liftoff	exon	39283999	39284149	.	+	.	ID=exon-XM_006498501.5-54;Parent=rna-XM_006498501.5;Dbxref=GeneID:665700,GenBank:XM_006498501.5,MGI:MGI:2677838;gbkey=mRNA;gene=Hmcn2;product=hemicentin 2%2C transcript variant X1;transcript_id=XM_006498501.5;extra_copy_number=0
CM058242.1	Liftoff	exon	39285938	39286156	.	+	.	ID=exon-XM_006498501.5-55;Parent=rna-XM_006498501.5;Dbxref=GeneID:665700,GenBank:XM_006498501.5,MGI:MGI:2677838;gbkey=mRNA;gene=Hmcn2;product=hemicentin 2%2C transcript variant X1;transcript_id=XM_006498501.5;extra_copy_number=0
CM058242.1	Liftoff	exon	39288256	39288369	.	+	.	ID=exon-XM_006498501.5-56;Parent=rna-XM_006498501.5;Dbxref=GeneID:665700,GenBank:XM_006498501.5,MGI:MGI:2677838;gbkey=mRNA;gene=Hmcn2;product=hemicentin 2%2C transcript variant X1;transcript_id=XM_006498501.5;extra_copy_number=0
CM058242.1	Liftoff	exon	39288728	39288915	.	+	.	ID=exon-XM_006498501.5-57;Parent=rna-XM_006498501.5;Dbxref=GeneID:665700,GenBank:XM_006498501.5,MGI:MGI:2677838;gbkey=mRNA;gene=Hmcn2;product=hemicentin 2%2C transcript variant X1;transcript_id=XM_006498501.5;extra_copy_number=0
CM058242.1	Liftoff	exon	39289481	39289577	.	+	.	ID=exon-XM_006498501.5-58;Parent=rna-XM_006498501.5;Dbxref=GeneID:665700,GenBank:XM_006498501.5,MGI:MGI:2677838;gbkey=mRNA;gene=Hmcn2;product=hemicentin 2%2C transcript variant X1;transcript_id=XM_006498501.5;extra_copy_number=0
CM058242.1	Liftoff	exon	39290261	39290422	.	+	.	ID=exon-XM_006498501.5-59;Parent=rna-XM_006498501.5;Dbxref=GeneID:665700,GenBank:XM_006498501.5,MGI:MGI:2677838;gbkey=mRNA;gene=Hmcn2;product=hemicentin 2%2C transcript variant X1;transcript_id=XM_006498501.5;extra_copy_number=0
CM058242.1	Liftoff	exon	39290574	39290687	.	+	.	ID=exon-XM_006498501.5-60;Parent=rna-XM_006498501.5;Dbxref=GeneID:665700,GenBank:XM_006498501.5,MGI:MGI:2677838;gbkey=mRNA;gene=Hmcn2;product=hemicentin 2%2C transcript variant X1;transcript_id=XM_006498501.5;extra_copy_number=0
CM058242.1	Liftoff	exon	39291534	39291736	.	+	.	ID=exon-XM_006498501.5-61;Parent=rna-XM_006498501.5;Dbxref=GeneID:665700,GenBank:XM_006498501.5,MGI:MGI:2677838;gbkey=mRNA;gene=Hmcn2;product=hemicentin 2%2C transcript variant X1;transcript_id=XM_006498501.5;extra_copy_number=0
CM058242.1	Liftoff	exon	39292208	39292289	.	+	.	ID=exon-XM_006498501.5-62;Parent=rna-XM_006498501.5;Dbxref=GeneID:665700,GenBank:XM_006498501.5,MGI:MGI:2677838;gbkey=mRNA;gene=Hmcn2;product=hemicentin 2%2C transcript variant X1;transcript_id=XM_006498501.5;extra_copy_number=0
CM058242.1	Liftoff	exon	39293717	39293848	.	+	.	ID=exon-XM_006498501.5-63;Parent=rna-XM_006498501.5;Dbxref=GeneID:665700,GenBank:XM_006498501.5,MGI:MGI:2677838;gbkey=mRNA;gene=Hmcn2;product=hemicentin 2%2C transcript variant X1;transcript_id=XM_006498501.5;extra_copy_number=0
CM058242.1	Liftoff	exon	39296829	39296972	.	+	.	ID=exon-XM_006498501.5-64;Parent=rna-XM_006498501.5;Dbxref=GeneID:665700,GenBank:XM_006498501.5,MGI:MGI:2677838;gbkey=mRNA;gene=Hmcn2;product=hemicentin 2%2C transcript variant X1;transcript_id=XM_006498501.5;extra_copy_number=0
CM058242.1	Liftoff	exon	39297065	39297224	.	+	.	ID=exon-XM_006498501.5-65;Parent=rna-XM_006498501.5;Dbxref=GeneID:665700,GenBank:XM_006498501.5,MGI:MGI:2677838;gbkey=mRNA;gene=Hmcn2;product=hemicentin 2%2C transcript variant X1;transcript_id=XM_006498501.5;extra_copy_number=0
CM058242.1	Liftoff	exon	39297305	39297429	.	+	.	ID=exon-XM_006498501.5-66;Parent=rna-XM_006498501.5;Dbxref=GeneID:665700,GenBank:XM_006498501.5,MGI:MGI:2677838;gbkey=mRNA;gene=Hmcn2;product=hemicentin 2%2C transcript variant X1;transcript_id=XM_006498501.5;extra_copy_number=0
CM058242.1	Liftoff	exon	39297780	39297963	.	+	.	ID=exon-XM_006498501.5-67;Parent=rna-XM_006498501.5;Dbxref=GeneID:665700,GenBank:XM_006498501.5,MGI:MGI:2677838;gbkey=mRNA;gene=Hmcn2;product=hemicentin 2%2C transcript variant X1;transcript_id=XM_006498501.5;extra_copy_number=0
CM058242.1	Liftoff	exon	39299610	39299707	.	+	.	ID=exon-XM_006498501.5-68;Parent=rna-XM_006498501.5;Dbxref=GeneID:665700,GenBank:XM_006498501.5,MGI:MGI:2677838;gbkey=mRNA;gene=Hmcn2;product=hemicentin 2%2C transcript variant X1;transcript_id=XM_006498501.5;extra_copy_number=0
CM058242.1	Liftoff	exon	39300097	39300363	.	+	.	ID=exon-XM_006498501.5-69;Parent=rna-XM_006498501.5;Dbxref=GeneID:665700,GenBank:XM_006498501.5,MGI:MGI:2677838;gbkey=mRNA;gene=Hmcn2;product=hemicentin 2%2C transcript variant X1;transcript_id=XM_006498501.5;extra_copy_number=0
CM058242.1	Liftoff	exon	39300899	39301089	.	+	.	ID=exon-XM_006498501.5-70;Parent=rna-XM_006498501.5;Dbxref=GeneID:665700,GenBank:XM_006498501.5,MGI:MGI:2677838;gbkey=mRNA;gene=Hmcn2;product=hemicentin 2%2C transcript variant X1;transcript_id=XM_006498501.5;extra_copy_number=0
CM058242.1	Liftoff	exon	39301204	39301285	.	+	.	ID=exon-XM_006498501.5-71;Parent=rna-XM_006498501.5;Dbxref=GeneID:665700,GenBank:XM_006498501.5,MGI:MGI:2677838;gbkey=mRNA;gene=Hmcn2;product=hemicentin 2%2C transcript variant X1;transcript_id=XM_006498501.5;extra_copy_number=0
CM058242.1	Liftoff	exon	39301373	39301509	.	+	.	ID=exon-XM_006498501.5-72;Parent=rna-XM_006498501.5;Dbxref=GeneID:665700,GenBank:XM_006498501.5,MGI:MGI:2677838;gbkey=mRNA;gene=Hmcn2;product=hemicentin 2%2C transcript variant X1;transcript_id=XM_006498501.5;extra_copy_number=0
CM058242.1	Liftoff	exon	39302145	39302286	.	+	.	ID=exon-XM_006498501.5-73;Parent=rna-XM_006498501.5;Dbxref=GeneID:665700,GenBank:XM_006498501.5,MGI:MGI:2677838;gbkey=mRNA;gene=Hmcn2;product=hemicentin 2%2C transcript variant X1;transcript_id=XM_006498501.5;extra_copy_number=0
CM058242.1	Liftoff	exon	39302361	39302505	.	+	.	ID=exon-XM_006498501.5-74;Parent=rna-XM_006498501.5;Dbxref=GeneID:665700,GenBank:XM_006498501.5,MGI:MGI:2677838;gbkey=mRNA;gene=Hmcn2;product=hemicentin 2%2C transcript variant X1;transcript_id=XM_006498501.5;extra_copy_number=0
CM058242.1	Liftoff	exon	39303152	39303279	.	+	.	ID=exon-XM_006498501.5-75;Parent=rna-XM_006498501.5;Dbxref=GeneID:665700,GenBank:XM_006498501.5,MGI:MGI:2677838;gbkey=mRNA;gene=Hmcn2;product=hemicentin 2%2C transcript variant X1;transcript_id=XM_006498501.5;extra_copy_number=0
CM058242.1	Liftoff	exon	39303804	39303960	.	+	.	ID=exon-XM_006498501.5-76;Parent=rna-XM_006498501.5;Dbxref=GeneID:665700,GenBank:XM_006498501.5,MGI:MGI:2677838;gbkey=mRNA;gene=Hmcn2;product=hemicentin 2%2C transcript variant X1;transcript_id=XM_006498501.5;extra_copy_number=0
CM058242.1	Liftoff	exon	39305195	39305316	.	+	.	ID=exon-XM_006498501.5-77;Parent=rna-XM_006498501.5;Dbxref=GeneID:665700,GenBank:XM_006498501.5,MGI:MGI:2677838;gbkey=mRNA;gene=Hmcn2;product=hemicentin 2%2C transcript variant X1;transcript_id=XM_006498501.5;extra_copy_number=0
CM058242.1	Liftoff	exon	39305962	39306126	.	+	.	ID=exon-XM_006498501.5-78;Parent=rna-XM_006498501.5;Dbxref=GeneID:665700,GenBank:XM_006498501.5,MGI:MGI:2677838;gbkey=mRNA;gene=Hmcn2;product=hemicentin 2%2C transcript variant X1;transcript_id=XM_006498501.5;extra_copy_number=0
CM058242.1	Liftoff	exon	39307346	39307453	.	+	.	ID=exon-XM_006498501.5-79;Parent=rna-XM_006498501.5;Dbxref=GeneID:665700,GenBank:XM_006498501.5,MGI:MGI:2677838;gbkey=mRNA;gene=Hmcn2;product=hemicentin 2%2C transcript variant X1;transcript_id=XM_006498501.5;extra_copy_number=0
CM058242.1	Liftoff	exon	39307722	39307856	.	+	.	ID=exon-XM_006498501.5-80;Parent=rna-XM_006498501.5;Dbxref=GeneID:665700,GenBank:XM_006498501.5,MGI:MGI:2677838;gbkey=mRNA;gene=Hmcn2;product=hemicentin 2%2C transcript variant X1;transcript_id=XM_006498501.5;extra_copy_number=0
CM058242.1	Liftoff	exon	39308089	39308223	.	+	.	ID=exon-XM_006498501.5-81;Parent=rna-XM_006498501.5;Dbxref=GeneID:665700,GenBank:XM_006498501.5,MGI:MGI:2677838;gbkey=mRNA;gene=Hmcn2;product=hemicentin 2%2C transcript variant X1;transcript_id=XM_006498501.5;extra_copy_number=0
CM058242.1	Liftoff	exon	39309140	39309330	.	+	.	ID=exon-XM_006498501.5-82;Parent=rna-XM_006498501.5;Dbxref=GeneID:665700,GenBank:XM_006498501.5,MGI:MGI:2677838;gbkey=mRNA;gene=Hmcn2;product=hemicentin 2%2C transcript variant X1;transcript_id=XM_006498501.5;extra_copy_number=0
CM058242.1	Liftoff	exon	39310282	39310495	.	+	.	ID=exon-XM_006498501.5-83;Parent=rna-XM_006498501.5;Dbxref=GeneID:665700,GenBank:XM_006498501.5,MGI:MGI:2677838;gbkey=mRNA;gene=Hmcn2;product=hemicentin 2%2C transcript variant X1;transcript_id=XM_006498501.5;extra_copy_number=0
CM058242.1	Liftoff	exon	39311691	39311825	.	+	.	ID=exon-XM_006498501.5-84;Parent=rna-XM_006498501.5;Dbxref=GeneID:665700,GenBank:XM_006498501.5,MGI:MGI:2677838;gbkey=mRNA;gene=Hmcn2;product=hemicentin 2%2C transcript variant X1;transcript_id=XM_006498501.5;extra_copy_number=0
CM058242.1	Liftoff	exon	39312718	39312908	.	+	.	ID=exon-XM_006498501.5-85;Parent=rna-XM_006498501.5;Dbxref=GeneID:665700,GenBank:XM_006498501.5,MGI:MGI:2677838;gbkey=mRNA;gene=Hmcn2;product=hemicentin 2%2C transcript variant X1;transcript_id=XM_006498501.5;extra_copy_number=0
CM058242.1	Liftoff	exon	39315256	39315337	.	+	.	ID=exon-XM_006498501.5-86;Parent=rna-XM_006498501.5;Dbxref=GeneID:665700,GenBank:XM_006498501.5,MGI:MGI:2677838;gbkey=mRNA;gene=Hmcn2;product=hemicentin 2%2C transcript variant X1;transcript_id=XM_006498501.5;extra_copy_number=0
CM058242.1	Liftoff	exon	39322082	39322351	.	+	.	ID=exon-XM_006498501.5-87;Parent=rna-XM_006498501.5;Dbxref=GeneID:665700,GenBank:XM_006498501.5,MGI:MGI:2677838;gbkey=mRNA;gene=Hmcn2;product=hemicentin 2%2C transcript variant X1;transcript_id=XM_006498501.5;extra_copy_number=0
CM058242.1	Liftoff	exon	39327816	39327965	.	+	.	ID=exon-XM_006498501.5-88;Parent=rna-XM_006498501.5;Dbxref=GeneID:665700,GenBank:XM_006498501.5,MGI:MGI:2677838;gbkey=mRNA;gene=Hmcn2;product=hemicentin 2%2C transcript variant X1;transcript_id=XM_006498501.5;extra_copy_number=0
CM058242.1	Liftoff	exon	39329818	39329955	.	+	.	ID=exon-XM_006498501.5-89;Parent=rna-XM_006498501.5;Dbxref=GeneID:665700,GenBank:XM_006498501.5,MGI:MGI:2677838;gbkey=mRNA;gene=Hmcn2;product=hemicentin 2%2C transcript variant X1;transcript_id=XM_006498501.5;extra_copy_number=0
CM058242.1	Liftoff	exon	39330051	39330172	.	+	.	ID=exon-XM_006498501.5-90;Parent=rna-XM_006498501.5;Dbxref=GeneID:665700,GenBank:XM_006498501.5,MGI:MGI:2677838;gbkey=mRNA;gene=Hmcn2;product=hemicentin 2%2C transcript variant X1;transcript_id=XM_006498501.5;extra_copy_number=0
CM058242.1	Liftoff	exon	39330391	39330628	.	+	.	ID=exon-XM_006498501.5-91;Parent=rna-XM_006498501.5;Dbxref=GeneID:665700,GenBank:XM_006498501.5,MGI:MGI:2677838;gbkey=mRNA;gene=Hmcn2;product=hemicentin 2%2C transcript variant X1;transcript_id=XM_006498501.5;extra_copy_number=0
CM058242.1	Liftoff	exon	39331636	39331698	.	+	.	ID=exon-XM_006498501.5-92;Parent=rna-XM_006498501.5;Dbxref=GeneID:665700,GenBank:XM_006498501.5,MGI:MGI:2677838;gbkey=mRNA;gene=Hmcn2;product=hemicentin 2%2C transcript variant X1;transcript_id=XM_006498501.5;extra_copy_number=0
CM058242.1	Liftoff	exon	39331813	39331935	.	+	.	ID=exon-XM_006498501.5-93;Parent=rna-XM_006498501.5;Dbxref=GeneID:665700,GenBank:XM_006498501.5,MGI:MGI:2677838;gbkey=mRNA;gene=Hmcn2;product=hemicentin 2%2C transcript variant X1;transcript_id=XM_006498501.5;extra_copy_number=0
CM058242.1	Liftoff	exon	39332500	39332634	.	+	.	ID=exon-XM_006498501.5-94;Parent=rna-XM_006498501.5;Dbxref=GeneID:665700,GenBank:XM_006498501.5,MGI:MGI:2677838;gbkey=mRNA;gene=Hmcn2;product=hemicentin 2%2C transcript variant X1;transcript_id=XM_006498501.5;extra_copy_number=0
CM058242.1	Liftoff	exon	39334069	39334197	.	+	.	ID=exon-XM_006498501.5-95;Parent=rna-XM_006498501.5;Dbxref=GeneID:665700,GenBank:XM_006498501.5,MGI:MGI:2677838;gbkey=mRNA;gene=Hmcn2;product=hemicentin 2%2C transcript variant X1;transcript_id=XM_006498501.5;extra_copy_number=0
CM058242.1	Liftoff	exon	39334742	39335062	.	+	.	ID=exon-XM_006498501.5-96;Parent=rna-XM_006498501.5;Dbxref=GeneID:665700,GenBank:XM_006498501.5,MGI:MGI:2677838;gbkey=mRNA;gene=Hmcn2;product=hemicentin 2%2C transcript variant X1;transcript_id=XM_006498501.5;extra_copy_number=0
CM058242.1	Liftoff	exon	39335693	39335812	.	+	.	ID=exon-XM_006498501.5-97;Parent=rna-XM_006498501.5;Dbxref=GeneID:665700,GenBank:XM_006498501.5,MGI:MGI:2677838;gbkey=mRNA;gene=Hmcn2;product=hemicentin 2%2C transcript variant X1;transcript_id=XM_006498501.5;extra_copy_number=0
CM058242.1	Liftoff	exon	39336090	39336216	.	+	.	ID=exon-XM_006498501.5-98;Parent=rna-XM_006498501.5;Dbxref=GeneID:665700,GenBank:XM_006498501.5,MGI:MGI:2677838;gbkey=mRNA;gene=Hmcn2;product=hemicentin 2%2C transcript variant X1;transcript_id=XM_006498501.5;extra_copy_number=0
CM058242.1	Liftoff	exon	39337061	39337750	.	+	.	ID=exon-XM_006498501.5-99;Parent=rna-XM_006498501.5;Dbxref=GeneID:665700,GenBank:XM_006498501.5,MGI:MGI:2677838;gbkey=mRNA;gene=Hmcn2;product=hemicentin 2%2C transcript variant X1;transcript_id=XM_006498501.5;extra_copy_number=0
CM058242.1	Liftoff	CDS	39191403	39191664	.	+	.	ID=cds-XP_006498564.1;Parent=rna-XM_006498501.5;Dbxref=GeneID:665700,GenBank:XP_006498564.1,MGI:MGI:2677838;Name=XP_006498564.1;gbkey=CDS;gene=Hmcn2;product=hemicentin-2 isoform X1;protein_id=XP_006498564.1;extra_copy_number=0
CM058242.1	Liftoff	CDS	39210850	39210920	.	+	.	ID=cds-XP_006498564.1;Parent=rna-XM_006498501.5;Dbxref=GeneID:665700,GenBank:XP_006498564.1,MGI:MGI:2677838;Name=XP_006498564.1;gbkey=CDS;gene=Hmcn2;product=hemicentin-2 isoform X1;protein_id=XP_006498564.1;extra_copy_number=0
CM058242.1	Liftoff	CDS	39212409	39212567	.	+	.	ID=cds-XP_006498564.1;Parent=rna-XM_006498501.5;Dbxref=GeneID:665700,GenBank:XP_006498564.1,MGI:MGI:2677838;Name=XP_006498564.1;gbkey=CDS;gene=Hmcn2;product=hemicentin-2 isoform X1;protein_id=XP_006498564.1;extra_copy_number=0
CM058242.1	Liftoff	CDS	39213502	39213624	.	+	.	ID=cds-XP_006498564.1;Parent=rna-XM_006498501.5;Dbxref=GeneID:665700,GenBank:XP_006498564.1,MGI:MGI:2677838;Name=XP_006498564.1;gbkey=CDS;gene=Hmcn2;product=hemicentin-2 isoform X1;protein_id=XP_006498564.1;extra_copy_number=0
CM058242.1	Liftoff	CDS	39220053	39220224	.	+	.	ID=cds-XP_006498564.1;Parent=rna-XM_006498501.5;Dbxref=GeneID:665700,GenBank:XP_006498564.1,MGI:MGI:2677838;Name=XP_006498564.1;gbkey=CDS;gene=Hmcn2;product=hemicentin-2 isoform X1;protein_id=XP_006498564.1;extra_copy_number=0
CM058242.1	Liftoff	CDS	39221009	39221115	.	+	.	ID=cds-XP_006498564.1;Parent=rna-XM_006498501.5;Dbxref=GeneID:665700,GenBank:XP_006498564.1,MGI:MGI:2677838;Name=XP_006498564.1;gbkey=CDS;gene=Hmcn2;product=hemicentin-2 isoform X1;protein_id=XP_006498564.1;extra_copy_number=0
CM058242.1	Liftoff	CDS	39221466	39221586	.	+	.	ID=cds-XP_006498564.1;Parent=rna-XM_006498501.5;Dbxref=GeneID:665700,GenBank:XP_006498564.1,MGI:MGI:2677838;Name=XP_006498564.1;gbkey=CDS;gene=Hmcn2;product=hemicentin-2 isoform X1;protein_id=XP_006498564.1;extra_copy_number=0
CM058242.1	Liftoff	CDS	39223459	39223722	.	+	.	ID=cds-XP_006498564.1;Parent=rna-XM_006498501.5;Dbxref=GeneID:665700,GenBank:XP_006498564.1,MGI:MGI:2677838;Name=XP_006498564.1;gbkey=CDS;gene=Hmcn2;product=hemicentin-2 isoform X1;protein_id=XP_006498564.1;extra_copy_number=0
CM058242.1	Liftoff	CDS	39226975	39227119	.	+	.	ID=cds-XP_006498564.1;Parent=rna-XM_006498501.5;Dbxref=GeneID:665700,GenBank:XP_006498564.1,MGI:MGI:2677838;Name=XP_006498564.1;gbkey=CDS;gene=Hmcn2;product=hemicentin-2 isoform X1;protein_id=XP_006498564.1;extra_copy_number=0
CM058242.1	Liftoff	CDS	39227516	39227637	.	+	.	ID=cds-XP_006498564.1;Parent=rna-XM_006498501.5;Dbxref=GeneID:665700,GenBank:XP_006498564.1,MGI:MGI:2677838;Name=XP_006498564.1;gbkey=CDS;gene=Hmcn2;product=hemicentin-2 isoform X1;protein_id=XP_006498564.1;extra_copy_number=0
CM058242.1	Liftoff	CDS	39229606	39229878	.	+	.	ID=cds-XP_006498564.1;Parent=rna-XM_006498501.5;Dbxref=GeneID:665700,GenBank:XP_006498564.1,MGI:MGI:2677838;Name=XP_006498564.1;gbkey=CDS;gene=Hmcn2;product=hemicentin-2 isoform X1;protein_id=XP_006498564.1;extra_copy_number=0
CM058242.1	Liftoff	CDS	39230713	39230854	.	+	.	ID=cds-XP_006498564.1;Parent=rna-XM_006498501.5;Dbxref=GeneID:665700,GenBank:XP_006498564.1,MGI:MGI:2677838;Name=XP_006498564.1;gbkey=CDS;gene=Hmcn2;product=hemicentin-2 isoform X1;protein_id=XP_006498564.1;extra_copy_number=0
CM058242.1	Liftoff	CDS	39231163	39231290	.	+	.	ID=cds-XP_006498564.1;Parent=rna-XM_006498501.5;Dbxref=GeneID:665700,GenBank:XP_006498564.1,MGI:MGI:2677838;Name=XP_006498564.1;gbkey=CDS;gene=Hmcn2;product=hemicentin-2 isoform X1;protein_id=XP_006498564.1;extra_copy_number=0
CM058242.1	Liftoff	CDS	39231619	39231732	.	+	.	ID=cds-XP_006498564.1;Parent=rna-XM_006498501.5;Dbxref=GeneID:665700,GenBank:XP_006498564.1,MGI:MGI:2677838;Name=XP_006498564.1;gbkey=CDS;gene=Hmcn2;product=hemicentin-2 isoform X1;protein_id=XP_006498564.1;extra_copy_number=0
CM058242.1	Liftoff	CDS	39233221	39233370	.	+	.	ID=cds-XP_006498564.1;Parent=rna-XM_006498501.5;Dbxref=GeneID:665700,GenBank:XP_006498564.1,MGI:MGI:2677838;Name=XP_006498564.1;gbkey=CDS;gene=Hmcn2;product=hemicentin-2 isoform X1;protein_id=XP_006498564.1;extra_copy_number=0
CM058242.1	Liftoff	CDS	39237878	39238066	.	+	.	ID=cds-XP_006498564.1;Parent=rna-XM_006498501.5;Dbxref=GeneID:665700,GenBank:XP_006498564.1,MGI:MGI:2677838;Name=XP_006498564.1;gbkey=CDS;gene=Hmcn2;product=hemicentin-2 isoform X1;protein_id=XP_006498564.1;extra_copy_number=0
CM058242.1	Liftoff	CDS	39238794	39238889	.	+	.	ID=cds-XP_006498564.1;Parent=rna-XM_006498501.5;Dbxref=GeneID:665700,GenBank:XP_006498564.1,MGI:MGI:2677838;Name=XP_006498564.1;gbkey=CDS;gene=Hmcn2;product=hemicentin-2 isoform X1;protein_id=XP_006498564.1;extra_copy_number=0
CM058242.1	Liftoff	CDS	39239155	39239282	.	+	.	ID=cds-XP_006498564.1;Parent=rna-XM_006498501.5;Dbxref=GeneID:665700,GenBank:XP_006498564.1,MGI:MGI:2677838;Name=XP_006498564.1;gbkey=CDS;gene=Hmcn2;product=hemicentin-2 isoform X1;protein_id=XP_006498564.1;extra_copy_number=0
CM058242.1	Liftoff	CDS	39241214	39241358	.	+	.	ID=cds-XP_006498564.1;Parent=rna-XM_006498501.5;Dbxref=GeneID:665700,GenBank:XP_006498564.1,MGI:MGI:2677838;Name=XP_006498564.1;gbkey=CDS;gene=Hmcn2;product=hemicentin-2 isoform X1;protein_id=XP_006498564.1;extra_copy_number=0
CM058242.1	Liftoff	CDS	39245950	39246062	.	+	.	ID=cds-XP_006498564.1;Parent=rna-XM_006498501.5;Dbxref=GeneID:665700,GenBank:XP_006498564.1,MGI:MGI:2677838;Name=XP_006498564.1;gbkey=CDS;gene=Hmcn2;product=hemicentin-2 isoform X1;protein_id=XP_006498564.1;extra_copy_number=0
CM058242.1	Liftoff	CDS	39246173	39246329	.	+	.	ID=cds-XP_006498564.1;Parent=rna-XM_006498501.5;Dbxref=GeneID:665700,GenBank:XP_006498564.1,MGI:MGI:2677838;Name=XP_006498564.1;gbkey=CDS;gene=Hmcn2;product=hemicentin-2 isoform X1;protein_id=XP_006498564.1;extra_copy_number=0
CM058242.1	Liftoff	CDS	39247780	39247945	.	+	.	ID=cds-XP_006498564.1;Parent=rna-XM_006498501.5;Dbxref=GeneID:665700,GenBank:XP_006498564.1,MGI:MGI:2677838;Name=XP_006498564.1;gbkey=CDS;gene=Hmcn2;product=hemicentin-2 isoform X1;protein_id=XP_006498564.1;extra_copy_number=0
CM058242.1	Liftoff	CDS	39255240	39255367	.	+	.	ID=cds-XP_006498564.1;Parent=rna-XM_006498501.5;Dbxref=GeneID:665700,GenBank:XP_006498564.1,MGI:MGI:2677838;Name=XP_006498564.1;gbkey=CDS;gene=Hmcn2;product=hemicentin-2 isoform X1;protein_id=XP_006498564.1;extra_copy_number=0
CM058242.1	Liftoff	CDS	39257227	39257481	.	+	.	ID=cds-XP_006498564.1;Parent=rna-XM_006498501.5;Dbxref=GeneID:665700,GenBank:XP_006498564.1,MGI:MGI:2677838;Name=XP_006498564.1;gbkey=CDS;gene=Hmcn2;product=hemicentin-2 isoform X1;protein_id=XP_006498564.1;extra_copy_number=0
CM058242.1	Liftoff	CDS	39258041	39258127	.	+	.	ID=cds-XP_006498564.1;Parent=rna-XM_006498501.5;Dbxref=GeneID:665700,GenBank:XP_006498564.1,MGI:MGI:2677838;Name=XP_006498564.1;gbkey=CDS;gene=Hmcn2;product=hemicentin-2 isoform X1;protein_id=XP_006498564.1;extra_copy_number=0
CM058242.1	Liftoff	CDS	39259326	39259520	.	+	.	ID=cds-XP_006498564.1;Parent=rna-XM_006498501.5;Dbxref=GeneID:665700,GenBank:XP_006498564.1,MGI:MGI:2677838;Name=XP_006498564.1;gbkey=CDS;gene=Hmcn2;product=hemicentin-2 isoform X1;protein_id=XP_006498564.1;extra_copy_number=0
CM058242.1	Liftoff	CDS	39260649	39260779	.	+	.	ID=cds-XP_006498564.1;Parent=rna-XM_006498501.5;Dbxref=GeneID:665700,GenBank:XP_006498564.1,MGI:MGI:2677838;Name=XP_006498564.1;gbkey=CDS;gene=Hmcn2;product=hemicentin-2 isoform X1;protein_id=XP_006498564.1;extra_copy_number=0
CM058242.1	Liftoff	CDS	39261039	39261186	.	+	.	ID=cds-XP_006498564.1;Parent=rna-XM_006498501.5;Dbxref=GeneID:665700,GenBank:XP_006498564.1,MGI:MGI:2677838;Name=XP_006498564.1;gbkey=CDS;gene=Hmcn2;product=hemicentin-2 isoform X1;protein_id=XP_006498564.1;extra_copy_number=0
CM058242.1	Liftoff	CDS	39261838	39261964	.	+	.	ID=cds-XP_006498564.1;Parent=rna-XM_006498501.5;Dbxref=GeneID:665700,GenBank:XP_006498564.1,MGI:MGI:2677838;Name=XP_006498564.1;gbkey=CDS;gene=Hmcn2;product=hemicentin-2 isoform X1;protein_id=XP_006498564.1;extra_copy_number=0
CM058242.1	Liftoff	CDS	39262149	39262303	.	+	.	ID=cds-XP_006498564.1;Parent=rna-XM_006498501.5;Dbxref=GeneID:665700,GenBank:XP_006498564.1,MGI:MGI:2677838;Name=XP_006498564.1;gbkey=CDS;gene=Hmcn2;product=hemicentin-2 isoform X1;protein_id=XP_006498564.1;extra_copy_number=0
CM058242.1	Liftoff	CDS	39263291	39263341	.	+	.	ID=cds-XP_006498564.1;Parent=rna-XM_006498501.5;Dbxref=GeneID:665700,GenBank:XP_006498564.1,MGI:MGI:2677838;Name=XP_006498564.1;gbkey=CDS;gene=Hmcn2;product=hemicentin-2 isoform X1;protein_id=XP_006498564.1;extra_copy_number=0
CM058242.1	Liftoff	CDS	39263610	39263888	.	+	.	ID=cds-XP_006498564.1;Parent=rna-XM_006498501.5;Dbxref=GeneID:665700,GenBank:XP_006498564.1,MGI:MGI:2677838;Name=XP_006498564.1;gbkey=CDS;gene=Hmcn2;product=hemicentin-2 isoform X1;protein_id=XP_006498564.1;extra_copy_number=0
CM058242.1	Liftoff	CDS	39265166	39265444	.	+	.	ID=cds-XP_006498564.1;Parent=rna-XM_006498501.5;Dbxref=GeneID:665700,GenBank:XP_006498564.1,MGI:MGI:2677838;Name=XP_006498564.1;gbkey=CDS;gene=Hmcn2;product=hemicentin-2 isoform X1;protein_id=XP_006498564.1;extra_copy_number=0
CM058242.1	Liftoff	CDS	39266002	39266110	.	+	.	ID=cds-XP_006498564.1;Parent=rna-XM_006498501.5;Dbxref=GeneID:665700,GenBank:XP_006498564.1,MGI:MGI:2677838;Name=XP_006498564.1;gbkey=CDS;gene=Hmcn2;product=hemicentin-2 isoform X1;protein_id=XP_006498564.1;extra_copy_number=0
CM058242.1	Liftoff	CDS	39266254	39266423	.	+	.	ID=cds-XP_006498564.1;Parent=rna-XM_006498501.5;Dbxref=GeneID:665700,GenBank:XP_006498564.1,MGI:MGI:2677838;Name=XP_006498564.1;gbkey=CDS;gene=Hmcn2;product=hemicentin-2 isoform X1;protein_id=XP_006498564.1;extra_copy_number=0
CM058242.1	Liftoff	CDS	39267939	39268093	.	+	.	ID=cds-XP_006498564.1;Parent=rna-XM_006498501.5;Dbxref=GeneID:665700,GenBank:XP_006498564.1,MGI:MGI:2677838;Name=XP_006498564.1;gbkey=CDS;gene=Hmcn2;product=hemicentin-2 isoform X1;protein_id=XP_006498564.1;extra_copy_number=0
CM058242.1	Liftoff	CDS	39268429	39268525	.	+	.	ID=cds-XP_006498564.1;Parent=rna-XM_006498501.5;Dbxref=GeneID:665700,GenBank:XP_006498564.1,MGI:MGI:2677838;Name=XP_006498564.1;gbkey=CDS;gene=Hmcn2;product=hemicentin-2 isoform X1;protein_id=XP_006498564.1;extra_copy_number=0
CM058242.1	Liftoff	CDS	39269129	39269224	.	+	.	ID=cds-XP_006498564.1;Parent=rna-XM_006498501.5;Dbxref=GeneID:665700,GenBank:XP_006498564.1,MGI:MGI:2677838;Name=XP_006498564.1;gbkey=CDS;gene=Hmcn2;product=hemicentin-2 isoform X1;protein_id=XP_006498564.1;extra_copy_number=0
CM058242.1	Liftoff	CDS	39269961	39270137	.	+	.	ID=cds-XP_006498564.1;Parent=rna-XM_006498501.5;Dbxref=GeneID:665700,GenBank:XP_006498564.1,MGI:MGI:2677838;Name=XP_006498564.1;gbkey=CDS;gene=Hmcn2;product=hemicentin-2 isoform X1;protein_id=XP_006498564.1;extra_copy_number=0
CM058242.1	Liftoff	CDS	39271688	39271845	.	+	.	ID=cds-XP_006498564.1;Parent=rna-XM_006498501.5;Dbxref=GeneID:665700,GenBank:XP_006498564.1,MGI:MGI:2677838;Name=XP_006498564.1;gbkey=CDS;gene=Hmcn2;product=hemicentin-2 isoform X1;protein_id=XP_006498564.1;extra_copy_number=0
CM058242.1	Liftoff	CDS	39273020	39273143	.	+	.	ID=cds-XP_006498564.1;Parent=rna-XM_006498501.5;Dbxref=GeneID:665700,GenBank:XP_006498564.1,MGI:MGI:2677838;Name=XP_006498564.1;gbkey=CDS;gene=Hmcn2;product=hemicentin-2 isoform X1;protein_id=XP_006498564.1;extra_copy_number=0
CM058242.1	Liftoff	CDS	39273643	39273818	.	+	.	ID=cds-XP_006498564.1;Parent=rna-XM_006498501.5;Dbxref=GeneID:665700,GenBank:XP_006498564.1,MGI:MGI:2677838;Name=XP_006498564.1;gbkey=CDS;gene=Hmcn2;product=hemicentin-2 isoform X1;protein_id=XP_006498564.1;extra_copy_number=0
CM058242.1	Liftoff	CDS	39274475	39274571	.	+	.	ID=cds-XP_006498564.1;Parent=rna-XM_006498501.5;Dbxref=GeneID:665700,GenBank:XP_006498564.1,MGI:MGI:2677838;Name=XP_006498564.1;gbkey=CDS;gene=Hmcn2;product=hemicentin-2 isoform X1;protein_id=XP_006498564.1;extra_copy_number=0
CM058242.1	Liftoff	CDS	39274688	39274807	.	+	.	ID=cds-XP_006498564.1;Parent=rna-XM_006498501.5;Dbxref=GeneID:665700,GenBank:XP_006498564.1,MGI:MGI:2677838;Name=XP_006498564.1;gbkey=CDS;gene=Hmcn2;product=hemicentin-2 isoform X1;protein_id=XP_006498564.1;extra_copy_number=0
CM058242.1	Liftoff	CDS	39275880	39276041	.	+	.	ID=cds-XP_006498564.1;Parent=rna-XM_006498501.5;Dbxref=GeneID:665700,GenBank:XP_006498564.1,MGI:MGI:2677838;Name=XP_006498564.1;gbkey=CDS;gene=Hmcn2;product=hemicentin-2 isoform X1;protein_id=XP_006498564.1;extra_copy_number=0
CM058242.1	Liftoff	CDS	39277018	39277299	.	+	.	ID=cds-XP_006498564.1;Parent=rna-XM_006498501.5;Dbxref=GeneID:665700,GenBank:XP_006498564.1,MGI:MGI:2677838;Name=XP_006498564.1;gbkey=CDS;gene=Hmcn2;product=hemicentin-2 isoform X1;protein_id=XP_006498564.1;extra_copy_number=0
CM058242.1	Liftoff	CDS	39278605	39278772	.	+	.	ID=cds-XP_006498564.1;Parent=rna-XM_006498501.5;Dbxref=GeneID:665700,GenBank:XP_006498564.1,MGI:MGI:2677838;Name=XP_006498564.1;gbkey=CDS;gene=Hmcn2;product=hemicentin-2 isoform X1;protein_id=XP_006498564.1;extra_copy_number=0
CM058242.1	Liftoff	CDS	39279419	39279532	.	+	.	ID=cds-XP_006498564.1;Parent=rna-XM_006498501.5;Dbxref=GeneID:665700,GenBank:XP_006498564.1,MGI:MGI:2677838;Name=XP_006498564.1;gbkey=CDS;gene=Hmcn2;product=hemicentin-2 isoform X1;protein_id=XP_006498564.1;extra_copy_number=0
CM058242.1	Liftoff	CDS	39280660	39280746	.	+	.	ID=cds-XP_006498564.1;Parent=rna-XM_006498501.5;Dbxref=GeneID:665700,GenBank:XP_006498564.1,MGI:MGI:2677838;Name=XP_006498564.1;gbkey=CDS;gene=Hmcn2;product=hemicentin-2 isoform X1;protein_id=XP_006498564.1;extra_copy_number=0
CM058242.1	Liftoff	CDS	39281721	39281912	.	+	.	ID=cds-XP_006498564.1;Parent=rna-XM_006498501.5;Dbxref=GeneID:665700,GenBank:XP_006498564.1,MGI:MGI:2677838;Name=XP_006498564.1;gbkey=CDS;gene=Hmcn2;product=hemicentin-2 isoform X1;protein_id=XP_006498564.1;extra_copy_number=0
CM058242.1	Liftoff	CDS	39282493	39282666	.	+	.	ID=cds-XP_006498564.1;Parent=rna-XM_006498501.5;Dbxref=GeneID:665700,GenBank:XP_006498564.1,MGI:MGI:2677838;Name=XP_006498564.1;gbkey=CDS;gene=Hmcn2;product=hemicentin-2 isoform X1;protein_id=XP_006498564.1;extra_copy_number=0
CM058242.1	Liftoff	CDS	39282788	39282901	.	+	.	ID=cds-XP_006498564.1;Parent=rna-XM_006498501.5;Dbxref=GeneID:665700,GenBank:XP_006498564.1,MGI:MGI:2677838;Name=XP_006498564.1;gbkey=CDS;gene=Hmcn2;product=hemicentin-2 isoform X1;protein_id=XP_006498564.1;extra_copy_number=0
CM058242.1	Liftoff	CDS	39283388	39283530	.	+	.	ID=cds-XP_006498564.1;Parent=rna-XM_006498501.5;Dbxref=GeneID:665700,GenBank:XP_006498564.1,MGI:MGI:2677838;Name=XP_006498564.1;gbkey=CDS;gene=Hmcn2;product=hemicentin-2 isoform X1;protein_id=XP_006498564.1;extra_copy_number=0
CM058242.1	Liftoff	CDS	39283999	39284149	.	+	.	ID=cds-XP_006498564.1;Parent=rna-XM_006498501.5;Dbxref=GeneID:665700,GenBank:XP_006498564.1,MGI:MGI:2677838;Name=XP_006498564.1;gbkey=CDS;gene=Hmcn2;product=hemicentin-2 isoform X1;protein_id=XP_006498564.1;extra_copy_number=0
CM058242.1	Liftoff	CDS	39285938	39286156	.	+	.	ID=cds-XP_006498564.1;Parent=rna-XM_006498501.5;Dbxref=GeneID:665700,GenBank:XP_006498564.1,MGI:MGI:2677838;Name=XP_006498564.1;gbkey=CDS;gene=Hmcn2;product=hemicentin-2 isoform X1;protein_id=XP_006498564.1;extra_copy_number=0
CM058242.1	Liftoff	CDS	39288256	39288369	.	+	.	ID=cds-XP_006498564.1;Parent=rna-XM_006498501.5;Dbxref=GeneID:665700,GenBank:XP_006498564.1,MGI:MGI:2677838;Name=XP_006498564.1;gbkey=CDS;gene=Hmcn2;product=hemicentin-2 isoform X1;protein_id=XP_006498564.1;extra_copy_number=0
CM058242.1	Liftoff	CDS	39288728	39288915	.	+	.	ID=cds-XP_006498564.1;Parent=rna-XM_006498501.5;Dbxref=GeneID:665700,GenBank:XP_006498564.1,MGI:MGI:2677838;Name=XP_006498564.1;gbkey=CDS;gene=Hmcn2;product=hemicentin-2 isoform X1;protein_id=XP_006498564.1;extra_copy_number=0
CM058242.1	Liftoff	CDS	39289481	39289577	.	+	.	ID=cds-XP_006498564.1;Parent=rna-XM_006498501.5;Dbxref=GeneID:665700,GenBank:XP_006498564.1,MGI:MGI:2677838;Name=XP_006498564.1;gbkey=CDS;gene=Hmcn2;product=hemicentin-2 isoform X1;protein_id=XP_006498564.1;extra_copy_number=0
CM058242.1	Liftoff	CDS	39290261	39290422	.	+	.	ID=cds-XP_006498564.1;Parent=rna-XM_006498501.5;Dbxref=GeneID:665700,GenBank:XP_006498564.1,MGI:MGI:2677838;Name=XP_006498564.1;gbkey=CDS;gene=Hmcn2;product=hemicentin-2 isoform X1;protein_id=XP_006498564.1;extra_copy_number=0
CM058242.1	Liftoff	CDS	39290574	39290687	.	+	.	ID=cds-XP_006498564.1;Parent=rna-XM_006498501.5;Dbxref=GeneID:665700,GenBank:XP_006498564.1,MGI:MGI:2677838;Name=XP_006498564.1;gbkey=CDS;gene=Hmcn2;product=hemicentin-2 isoform X1;protein_id=XP_006498564.1;extra_copy_number=0
CM058242.1	Liftoff	CDS	39291534	39291736	.	+	.	ID=cds-XP_006498564.1;Parent=rna-XM_006498501.5;Dbxref=GeneID:665700,GenBank:XP_006498564.1,MGI:MGI:2677838;Name=XP_006498564.1;gbkey=CDS;gene=Hmcn2;product=hemicentin-2 isoform X1;protein_id=XP_006498564.1;extra_copy_number=0
CM058242.1	Liftoff	CDS	39292208	39292289	.	+	.	ID=cds-XP_006498564.1;Parent=rna-XM_006498501.5;Dbxref=GeneID:665700,GenBank:XP_006498564.1,MGI:MGI:2677838;Name=XP_006498564.1;gbkey=CDS;gene=Hmcn2;product=hemicentin-2 isoform X1;protein_id=XP_006498564.1;extra_copy_number=0
CM058242.1	Liftoff	CDS	39293717	39293848	.	+	.	ID=cds-XP_006498564.1;Parent=rna-XM_006498501.5;Dbxref=GeneID:665700,GenBank:XP_006498564.1,MGI:MGI:2677838;Name=XP_006498564.1;gbkey=CDS;gene=Hmcn2;product=hemicentin-2 isoform X1;protein_id=XP_006498564.1;extra_copy_number=0
CM058242.1	Liftoff	CDS	39296829	39296972	.	+	.	ID=cds-XP_006498564.1;Parent=rna-XM_006498501.5;Dbxref=GeneID:665700,GenBank:XP_006498564.1,MGI:MGI:2677838;Name=XP_006498564.1;gbkey=CDS;gene=Hmcn2;product=hemicentin-2 isoform X1;protein_id=XP_006498564.1;extra_copy_number=0
CM058242.1	Liftoff	CDS	39297065	39297224	.	+	.	ID=cds-XP_006498564.1;Parent=rna-XM_006498501.5;Dbxref=GeneID:665700,GenBank:XP_006498564.1,MGI:MGI:2677838;Name=XP_006498564.1;gbkey=CDS;gene=Hmcn2;product=hemicentin-2 isoform X1;protein_id=XP_006498564.1;extra_copy_number=0
CM058242.1	Liftoff	CDS	39297305	39297429	.	+	.	ID=cds-XP_006498564.1;Parent=rna-XM_006498501.5;Dbxref=GeneID:665700,GenBank:XP_006498564.1,MGI:MGI:2677838;Name=XP_006498564.1;gbkey=CDS;gene=Hmcn2;product=hemicentin-2 isoform X1;protein_id=XP_006498564.1;extra_copy_number=0
CM058242.1	Liftoff	CDS	39297780	39297963	.	+	.	ID=cds-XP_006498564.1;Parent=rna-XM_006498501.5;Dbxref=GeneID:665700,GenBank:XP_006498564.1,MGI:MGI:2677838;Name=XP_006498564.1;gbkey=CDS;gene=Hmcn2;product=hemicentin-2 isoform X1;protein_id=XP_006498564.1;extra_copy_number=0
CM058242.1	Liftoff	CDS	39299610	39299707	.	+	.	ID=cds-XP_006498564.1;Parent=rna-XM_006498501.5;Dbxref=GeneID:665700,GenBank:XP_006498564.1,MGI:MGI:2677838;Name=XP_006498564.1;gbkey=CDS;gene=Hmcn2;product=hemicentin-2 isoform X1;protein_id=XP_006498564.1;extra_copy_number=0
CM058242.1	Liftoff	CDS	39300097	39300363	.	+	.	ID=cds-XP_006498564.1;Parent=rna-XM_006498501.5;Dbxref=GeneID:665700,GenBank:XP_006498564.1,MGI:MGI:2677838;Name=XP_006498564.1;gbkey=CDS;gene=Hmcn2;product=hemicentin-2 isoform X1;protein_id=XP_006498564.1;extra_copy_number=0
CM058242.1	Liftoff	CDS	39300899	39301089	.	+	.	ID=cds-XP_006498564.1;Parent=rna-XM_006498501.5;Dbxref=GeneID:665700,GenBank:XP_006498564.1,MGI:MGI:2677838;Name=XP_006498564.1;gbkey=CDS;gene=Hmcn2;product=hemicentin-2 isoform X1;protein_id=XP_006498564.1;extra_copy_number=0
CM058242.1	Liftoff	CDS	39301204	39301285	.	+	.	ID=cds-XP_006498564.1;Parent=rna-XM_006498501.5;Dbxref=GeneID:665700,GenBank:XP_006498564.1,MGI:MGI:2677838;Name=XP_006498564.1;gbkey=CDS;gene=Hmcn2;product=hemicentin-2 isoform X1;protein_id=XP_006498564.1;extra_copy_number=0
CM058242.1	Liftoff	CDS	39301373	39301509	.	+	.	ID=cds-XP_006498564.1;Parent=rna-XM_006498501.5;Dbxref=GeneID:665700,GenBank:XP_006498564.1,MGI:MGI:2677838;Name=XP_006498564.1;gbkey=CDS;gene=Hmcn2;product=hemicentin-2 isoform X1;protein_id=XP_006498564.1;extra_copy_number=0
CM058242.1	Liftoff	CDS	39302145	39302286	.	+	.	ID=cds-XP_006498564.1;Parent=rna-XM_006498501.5;Dbxref=GeneID:665700,GenBank:XP_006498564.1,MGI:MGI:2677838;Name=XP_006498564.1;gbkey=CDS;gene=Hmcn2;product=hemicentin-2 isoform X1;protein_id=XP_006498564.1;extra_copy_number=0
CM058242.1	Liftoff	CDS	39302361	39302505	.	+	.	ID=cds-XP_006498564.1;Parent=rna-XM_006498501.5;Dbxref=GeneID:665700,GenBank:XP_006498564.1,MGI:MGI:2677838;Name=XP_006498564.1;gbkey=CDS;gene=Hmcn2;product=hemicentin-2 isoform X1;protein_id=XP_006498564.1;extra_copy_number=0
CM058242.1	Liftoff	CDS	39303152	39303279	.	+	.	ID=cds-XP_006498564.1;Parent=rna-XM_006498501.5;Dbxref=GeneID:665700,GenBank:XP_006498564.1,MGI:MGI:2677838;Name=XP_006498564.1;gbkey=CDS;gene=Hmcn2;product=hemicentin-2 isoform X1;protein_id=XP_006498564.1;extra_copy_number=0
CM058242.1	Liftoff	CDS	39303804	39303960	.	+	.	ID=cds-XP_006498564.1;Parent=rna-XM_006498501.5;Dbxref=GeneID:665700,GenBank:XP_006498564.1,MGI:MGI:2677838;Name=XP_006498564.1;gbkey=CDS;gene=Hmcn2;product=hemicentin-2 isoform X1;protein_id=XP_006498564.1;extra_copy_number=0
CM058242.1	Liftoff	CDS	39305195	39305316	.	+	.	ID=cds-XP_006498564.1;Parent=rna-XM_006498501.5;Dbxref=GeneID:665700,GenBank:XP_006498564.1,MGI:MGI:2677838;Name=XP_006498564.1;gbkey=CDS;gene=Hmcn2;product=hemicentin-2 isoform X1;protein_id=XP_006498564.1;extra_copy_number=0
CM058242.1	Liftoff	CDS	39305962	39306126	.	+	.	ID=cds-XP_006498564.1;Parent=rna-XM_006498501.5;Dbxref=GeneID:665700,GenBank:XP_006498564.1,MGI:MGI:2677838;Name=XP_006498564.1;gbkey=CDS;gene=Hmcn2;product=hemicentin-2 isoform X1;protein_id=XP_006498564.1;extra_copy_number=0
CM058242.1	Liftoff	CDS	39307346	39307453	.	+	.	ID=cds-XP_006498564.1;Parent=rna-XM_006498501.5;Dbxref=GeneID:665700,GenBank:XP_006498564.1,MGI:MGI:2677838;Name=XP_006498564.1;gbkey=CDS;gene=Hmcn2;product=hemicentin-2 isoform X1;protein_id=XP_006498564.1;extra_copy_number=0
CM058242.1	Liftoff	CDS	39307722	39307856	.	+	.	ID=cds-XP_006498564.1;Parent=rna-XM_006498501.5;Dbxref=GeneID:665700,GenBank:XP_006498564.1,MGI:MGI:2677838;Name=XP_006498564.1;gbkey=CDS;gene=Hmcn2;product=hemicentin-2 isoform X1;protein_id=XP_006498564.1;extra_copy_number=0
CM058242.1	Liftoff	CDS	39308089	39308223	.	+	.	ID=cds-XP_006498564.1;Parent=rna-XM_006498501.5;Dbxref=GeneID:665700,GenBank:XP_006498564.1,MGI:MGI:2677838;Name=XP_006498564.1;gbkey=CDS;gene=Hmcn2;product=hemicentin-2 isoform X1;protein_id=XP_006498564.1;extra_copy_number=0
CM058242.1	Liftoff	CDS	39309140	39309330	.	+	.	ID=cds-XP_006498564.1;Parent=rna-XM_006498501.5;Dbxref=GeneID:665700,GenBank:XP_006498564.1,MGI:MGI:2677838;Name=XP_006498564.1;gbkey=CDS;gene=Hmcn2;product=hemicentin-2 isoform X1;protein_id=XP_006498564.1;extra_copy_number=0
CM058242.1	Liftoff	CDS	39310282	39310495	.	+	.	ID=cds-XP_006498564.1;Parent=rna-XM_006498501.5;Dbxref=GeneID:665700,GenBank:XP_006498564.1,MGI:MGI:2677838;Name=XP_006498564.1;gbkey=CDS;gene=Hmcn2;product=hemicentin-2 isoform X1;protein_id=XP_006498564.1;extra_copy_number=0
CM058242.1	Liftoff	CDS	39311691	39311825	.	+	.	ID=cds-XP_006498564.1;Parent=rna-XM_006498501.5;Dbxref=GeneID:665700,GenBank:XP_006498564.1,MGI:MGI:2677838;Name=XP_006498564.1;gbkey=CDS;gene=Hmcn2;product=hemicentin-2 isoform X1;protein_id=XP_006498564.1;extra_copy_number=0
CM058242.1	Liftoff	CDS	39312718	39312908	.	+	.	ID=cds-XP_006498564.1;Parent=rna-XM_006498501.5;Dbxref=GeneID:665700,GenBank:XP_006498564.1,MGI:MGI:2677838;Name=XP_006498564.1;gbkey=CDS;gene=Hmcn2;product=hemicentin-2 isoform X1;protein_id=XP_006498564.1;extra_copy_number=0
CM058242.1	Liftoff	CDS	39315256	39315337	.	+	.	ID=cds-XP_006498564.1;Parent=rna-XM_006498501.5;Dbxref=GeneID:665700,GenBank:XP_006498564.1,MGI:MGI:2677838;Name=XP_006498564.1;gbkey=CDS;gene=Hmcn2;product=hemicentin-2 isoform X1;protein_id=XP_006498564.1;extra_copy_number=0
CM058242.1	Liftoff	CDS	39322082	39322351	.	+	.	ID=cds-XP_006498564.1;Parent=rna-XM_006498501.5;Dbxref=GeneID:665700,GenBank:XP_006498564.1,MGI:MGI:2677838;Name=XP_006498564.1;gbkey=CDS;gene=Hmcn2;product=hemicentin-2 isoform X1;protein_id=XP_006498564.1;extra_copy_number=0
CM058242.1	Liftoff	CDS	39327816	39327965	.	+	.	ID=cds-XP_006498564.1;Parent=rna-XM_006498501.5;Dbxref=GeneID:665700,GenBank:XP_006498564.1,MGI:MGI:2677838;Name=XP_006498564.1;gbkey=CDS;gene=Hmcn2;product=hemicentin-2 isoform X1;protein_id=XP_006498564.1;extra_copy_number=0
CM058242.1	Liftoff	CDS	39329818	39329955	.	+	.	ID=cds-XP_006498564.1;Parent=rna-XM_006498501.5;Dbxref=GeneID:665700,GenBank:XP_006498564.1,MGI:MGI:2677838;Name=XP_006498564.1;gbkey=CDS;gene=Hmcn2;product=hemicentin-2 isoform X1;protein_id=XP_006498564.1;extra_copy_number=0
CM058242.1	Liftoff	CDS	39330051	39330172	.	+	.	ID=cds-XP_006498564.1;Parent=rna-XM_006498501.5;Dbxref=GeneID:665700,GenBank:XP_006498564.1,MGI:MGI:2677838;Name=XP_006498564.1;gbkey=CDS;gene=Hmcn2;product=hemicentin-2 isoform X1;protein_id=XP_006498564.1;extra_copy_number=0
CM058242.1	Liftoff	CDS	39330391	39330628	.	+	.	ID=cds-XP_006498564.1;Parent=rna-XM_006498501.5;Dbxref=GeneID:665700,GenBank:XP_006498564.1,MGI:MGI:2677838;Name=XP_006498564.1;gbkey=CDS;gene=Hmcn2;product=hemicentin-2 isoform X1;protein_id=XP_006498564.1;extra_copy_number=0
CM058242.1	Liftoff	CDS	39331636	39331698	.	+	.	ID=cds-XP_006498564.1;Parent=rna-XM_006498501.5;Dbxref=GeneID:665700,GenBank:XP_006498564.1,MGI:MGI:2677838;Name=XP_006498564.1;gbkey=CDS;gene=Hmcn2;product=hemicentin-2 isoform X1;protein_id=XP_006498564.1;extra_copy_number=0
CM058242.1	Liftoff	CDS	39331813	39331935	.	+	.	ID=cds-XP_006498564.1;Parent=rna-XM_006498501.5;Dbxref=GeneID:665700,GenBank:XP_006498564.1,MGI:MGI:2677838;Name=XP_006498564.1;gbkey=CDS;gene=Hmcn2;product=hemicentin-2 isoform X1;protein_id=XP_006498564.1;extra_copy_number=0
CM058242.1	Liftoff	CDS	39332500	39332634	.	+	.	ID=cds-XP_006498564.1;Parent=rna-XM_006498501.5;Dbxref=GeneID:665700,GenBank:XP_006498564.1,MGI:MGI:2677838;Name=XP_006498564.1;gbkey=CDS;gene=Hmcn2;product=hemicentin-2 isoform X1;protein_id=XP_006498564.1;extra_copy_number=0
CM058242.1	Liftoff	CDS	39334069	39334197	.	+	.	ID=cds-XP_006498564.1;Parent=rna-XM_006498501.5;Dbxref=GeneID:665700,GenBank:XP_006498564.1,MGI:MGI:2677838;Name=XP_006498564.1;gbkey=CDS;gene=Hmcn2;product=hemicentin-2 isoform X1;protein_id=XP_006498564.1;extra_copy_number=0
CM058242.1	Liftoff	CDS	39334742	39335062	.	+	.	ID=cds-XP_006498564.1;Parent=rna-XM_006498501.5;Dbxref=GeneID:665700,GenBank:XP_006498564.1,MGI:MGI:2677838;Name=XP_006498564.1;gbkey=CDS;gene=Hmcn2;product=hemicentin-2 isoform X1;protein_id=XP_006498564.1;extra_copy_number=0
CM058242.1	Liftoff	CDS	39335693	39335812	.	+	.	ID=cds-XP_006498564.1;Parent=rna-XM_006498501.5;Dbxref=GeneID:665700,GenBank:XP_006498564.1,MGI:MGI:2677838;Name=XP_006498564.1;gbkey=CDS;gene=Hmcn2;product=hemicentin-2 isoform X1;protein_id=XP_006498564.1;extra_copy_number=0
CM058242.1	Liftoff	CDS	39336090	39336216	.	+	.	ID=cds-XP_006498564.1;Parent=rna-XM_006498501.5;Dbxref=GeneID:665700,GenBank:XP_006498564.1,MGI:MGI:2677838;Name=XP_006498564.1;gbkey=CDS;gene=Hmcn2;product=hemicentin-2 isoform X1;protein_id=XP_006498564.1;extra_copy_number=0
CM058242.1	Liftoff	CDS	39337061	39337406	.	+	.	ID=cds-XP_006498564.1;Parent=rna-XM_006498501.5;Dbxref=GeneID:665700,GenBank:XP_006498564.1,MGI:MGI:2677838;Name=XP_006498564.1;gbkey=CDS;gene=Hmcn2;product=hemicentin-2 isoform X1;protein_id=XP_006498564.1;extra_copy_number=0
CM058242.1	Liftoff	mRNA	39191320	39337749	.	+	.	ID=rna-NM_001370902.1;Parent=gene-Hmcn2;Dbxref=GeneID:665700,GenBank:NM_001370902.1,MGI:MGI:2677838;Name=NM_001370902.1;gbkey=mRNA;gene=Hmcn2;product=hemicentin 2;tag=RefSeq Select;transcript_id=NM_001370902.1;matches_ref_protein=True;valid_ORF=True;extra_copy_number=0
CM058242.1	Liftoff	exon	39191320	39191664	.	+	.	ID=exon-NM_001370902.1-1;Parent=rna-NM_001370902.1;Dbxref=GeneID:665700,GenBank:NM_001370902.1,MGI:MGI:2677838;gbkey=mRNA;gene=Hmcn2;product=hemicentin 2;tag=RefSeq Select;transcript_id=NM_001370902.1;extra_copy_number=0
CM058242.1	Liftoff	exon	39210850	39210920	.	+	.	ID=exon-NM_001370902.1-2;Parent=rna-NM_001370902.1;Dbxref=GeneID:665700,GenBank:NM_001370902.1,MGI:MGI:2677838;gbkey=mRNA;gene=Hmcn2;product=hemicentin 2;tag=RefSeq Select;transcript_id=NM_001370902.1;extra_copy_number=0
CM058242.1	Liftoff	exon	39212409	39212567	.	+	.	ID=exon-NM_001370902.1-3;Parent=rna-NM_001370902.1;Dbxref=GeneID:665700,GenBank:NM_001370902.1,MGI:MGI:2677838;gbkey=mRNA;gene=Hmcn2;product=hemicentin 2;tag=RefSeq Select;transcript_id=NM_001370902.1;extra_copy_number=0
CM058242.1	Liftoff	exon	39213502	39213624	.	+	.	ID=exon-NM_001370902.1-4;Parent=rna-NM_001370902.1;Dbxref=GeneID:665700,GenBank:NM_001370902.1,MGI:MGI:2677838;gbkey=mRNA;gene=Hmcn2;product=hemicentin 2;tag=RefSeq Select;transcript_id=NM_001370902.1;extra_copy_number=0
CM058242.1	Liftoff	exon	39220053	39220224	.	+	.	ID=exon-NM_001370902.1-5;Parent=rna-NM_001370902.1;Dbxref=GeneID:665700,GenBank:NM_001370902.1,MGI:MGI:2677838;gbkey=mRNA;gene=Hmcn2;product=hemicentin 2;tag=RefSeq Select;transcript_id=NM_001370902.1;extra_copy_number=0
CM058242.1	Liftoff	exon	39221009	39221115	.	+	.	ID=exon-NM_001370902.1-6;Parent=rna-NM_001370902.1;Dbxref=GeneID:665700,GenBank:NM_001370902.1,MGI:MGI:2677838;gbkey=mRNA;gene=Hmcn2;product=hemicentin 2;tag=RefSeq Select;transcript_id=NM_001370902.1;extra_copy_number=0
CM058242.1	Liftoff	exon	39221466	39221586	.	+	.	ID=exon-NM_001370902.1-7;Parent=rna-NM_001370902.1;Dbxref=GeneID:665700,GenBank:NM_001370902.1,MGI:MGI:2677838;gbkey=mRNA;gene=Hmcn2;product=hemicentin 2;tag=RefSeq Select;transcript_id=NM_001370902.1;extra_copy_number=0
CM058242.1	Liftoff	exon	39223459	39223722	.	+	.	ID=exon-NM_001370902.1-8;Parent=rna-NM_001370902.1;Dbxref=GeneID:665700,GenBank:NM_001370902.1,MGI:MGI:2677838;gbkey=mRNA;gene=Hmcn2;product=hemicentin 2;tag=RefSeq Select;transcript_id=NM_001370902.1;extra_copy_number=0
CM058242.1	Liftoff	exon	39226975	39227119	.	+	.	ID=exon-NM_001370902.1-9;Parent=rna-NM_001370902.1;Dbxref=GeneID:665700,GenBank:NM_001370902.1,MGI:MGI:2677838;gbkey=mRNA;gene=Hmcn2;product=hemicentin 2;tag=RefSeq Select;transcript_id=NM_001370902.1;extra_copy_number=0
CM058242.1	Liftoff	exon	39227516	39227637	.	+	.	ID=exon-NM_001370902.1-10;Parent=rna-NM_001370902.1;Dbxref=GeneID:665700,GenBank:NM_001370902.1,MGI:MGI:2677838;gbkey=mRNA;gene=Hmcn2;product=hemicentin 2;tag=RefSeq Select;transcript_id=NM_001370902.1;extra_copy_number=0
CM058242.1	Liftoff	exon	39229606	39229878	.	+	.	ID=exon-NM_001370902.1-11;Parent=rna-NM_001370902.1;Dbxref=GeneID:665700,GenBank:NM_001370902.1,MGI:MGI:2677838;gbkey=mRNA;gene=Hmcn2;product=hemicentin 2;tag=RefSeq Select;transcript_id=NM_001370902.1;extra_copy_number=0
CM058242.1	Liftoff	exon	39230713	39230854	.	+	.	ID=exon-NM_001370902.1-12;Parent=rna-NM_001370902.1;Dbxref=GeneID:665700,GenBank:NM_001370902.1,MGI:MGI:2677838;gbkey=mRNA;gene=Hmcn2;product=hemicentin 2;tag=RefSeq Select;transcript_id=NM_001370902.1;extra_copy_number=0
CM058242.1	Liftoff	exon	39231163	39231290	.	+	.	ID=exon-NM_001370902.1-13;Parent=rna-NM_001370902.1;Dbxref=GeneID:665700,GenBank:NM_001370902.1,MGI:MGI:2677838;gbkey=mRNA;gene=Hmcn2;product=hemicentin 2;tag=RefSeq Select;transcript_id=NM_001370902.1;extra_copy_number=0
CM058242.1	Liftoff	exon	39231619	39231732	.	+	.	ID=exon-NM_001370902.1-14;Parent=rna-NM_001370902.1;Dbxref=GeneID:665700,GenBank:NM_001370902.1,MGI:MGI:2677838;gbkey=mRNA;gene=Hmcn2;product=hemicentin 2;tag=RefSeq Select;transcript_id=NM_001370902.1;extra_copy_number=0
CM058242.1	Liftoff	exon	39233221	39233370	.	+	.	ID=exon-NM_001370902.1-15;Parent=rna-NM_001370902.1;Dbxref=GeneID:665700,GenBank:NM_001370902.1,MGI:MGI:2677838;gbkey=mRNA;gene=Hmcn2;product=hemicentin 2;tag=RefSeq Select;transcript_id=NM_001370902.1;extra_copy_number=0
CM058242.1	Liftoff	exon	39237878	39238066	.	+	.	ID=exon-NM_001370902.1-16;Parent=rna-NM_001370902.1;Dbxref=GeneID:665700,GenBank:NM_001370902.1,MGI:MGI:2677838;gbkey=mRNA;gene=Hmcn2;product=hemicentin 2;tag=RefSeq Select;transcript_id=NM_001370902.1;extra_copy_number=0
CM058242.1	Liftoff	exon	39238794	39238889	.	+	.	ID=exon-NM_001370902.1-17;Parent=rna-NM_001370902.1;Dbxref=GeneID:665700,GenBank:NM_001370902.1,MGI:MGI:2677838;gbkey=mRNA;gene=Hmcn2;product=hemicentin 2;tag=RefSeq Select;transcript_id=NM_001370902.1;extra_copy_number=0
CM058242.1	Liftoff	exon	39239155	39239282	.	+	.	ID=exon-NM_001370902.1-18;Parent=rna-NM_001370902.1;Dbxref=GeneID:665700,GenBank:NM_001370902.1,MGI:MGI:2677838;gbkey=mRNA;gene=Hmcn2;product=hemicentin 2;tag=RefSeq Select;transcript_id=NM_001370902.1;extra_copy_number=0
CM058242.1	Liftoff	exon	39241214	39241358	.	+	.	ID=exon-NM_001370902.1-19;Parent=rna-NM_001370902.1;Dbxref=GeneID:665700,GenBank:NM_001370902.1,MGI:MGI:2677838;gbkey=mRNA;gene=Hmcn2;product=hemicentin 2;tag=RefSeq Select;transcript_id=NM_001370902.1;extra_copy_number=0
CM058242.1	Liftoff	exon	39245950	39246062	.	+	.	ID=exon-NM_001370902.1-20;Parent=rna-NM_001370902.1;Dbxref=GeneID:665700,GenBank:NM_001370902.1,MGI:MGI:2677838;gbkey=mRNA;gene=Hmcn2;product=hemicentin 2;tag=RefSeq Select;transcript_id=NM_001370902.1;extra_copy_number=0
CM058242.1	Liftoff	exon	39246173	39246329	.	+	.	ID=exon-NM_001370902.1-21;Parent=rna-NM_001370902.1;Dbxref=GeneID:665700,GenBank:NM_001370902.1,MGI:MGI:2677838;gbkey=mRNA;gene=Hmcn2;product=hemicentin 2;tag=RefSeq Select;transcript_id=NM_001370902.1;extra_copy_number=0
CM058242.1	Liftoff	exon	39247780	39247945	.	+	.	ID=exon-NM_001370902.1-22;Parent=rna-NM_001370902.1;Dbxref=GeneID:665700,GenBank:NM_001370902.1,MGI:MGI:2677838;gbkey=mRNA;gene=Hmcn2;product=hemicentin 2;tag=RefSeq Select;transcript_id=NM_001370902.1;extra_copy_number=0
CM058242.1	Liftoff	exon	39255240	39255367	.	+	.	ID=exon-NM_001370902.1-23;Parent=rna-NM_001370902.1;Dbxref=GeneID:665700,GenBank:NM_001370902.1,MGI:MGI:2677838;gbkey=mRNA;gene=Hmcn2;product=hemicentin 2;tag=RefSeq Select;transcript_id=NM_001370902.1;extra_copy_number=0
CM058242.1	Liftoff	exon	39257227	39257481	.	+	.	ID=exon-NM_001370902.1-24;Parent=rna-NM_001370902.1;Dbxref=GeneID:665700,GenBank:NM_001370902.1,MGI:MGI:2677838;gbkey=mRNA;gene=Hmcn2;product=hemicentin 2;tag=RefSeq Select;transcript_id=NM_001370902.1;extra_copy_number=0
CM058242.1	Liftoff	exon	39258041	39258127	.	+	.	ID=exon-NM_001370902.1-25;Parent=rna-NM_001370902.1;Dbxref=GeneID:665700,GenBank:NM_001370902.1,MGI:MGI:2677838;gbkey=mRNA;gene=Hmcn2;product=hemicentin 2;tag=RefSeq Select;transcript_id=NM_001370902.1;extra_copy_number=0
CM058242.1	Liftoff	exon	39259326	39259520	.	+	.	ID=exon-NM_001370902.1-26;Parent=rna-NM_001370902.1;Dbxref=GeneID:665700,GenBank:NM_001370902.1,MGI:MGI:2677838;gbkey=mRNA;gene=Hmcn2;product=hemicentin 2;tag=RefSeq Select;transcript_id=NM_001370902.1;extra_copy_number=0
CM058242.1	Liftoff	exon	39260649	39260779	.	+	.	ID=exon-NM_001370902.1-27;Parent=rna-NM_001370902.1;Dbxref=GeneID:665700,GenBank:NM_001370902.1,MGI:MGI:2677838;gbkey=mRNA;gene=Hmcn2;product=hemicentin 2;tag=RefSeq Select;transcript_id=NM_001370902.1;extra_copy_number=0
CM058242.1	Liftoff	exon	39261039	39261186	.	+	.	ID=exon-NM_001370902.1-28;Parent=rna-NM_001370902.1;Dbxref=GeneID:665700,GenBank:NM_001370902.1,MGI:MGI:2677838;gbkey=mRNA;gene=Hmcn2;product=hemicentin 2;tag=RefSeq Select;transcript_id=NM_001370902.1;extra_copy_number=0
CM058242.1	Liftoff	exon	39261838	39261964	.	+	.	ID=exon-NM_001370902.1-29;Parent=rna-NM_001370902.1;Dbxref=GeneID:665700,GenBank:NM_001370902.1,MGI:MGI:2677838;gbkey=mRNA;gene=Hmcn2;product=hemicentin 2;tag=RefSeq Select;transcript_id=NM_001370902.1;extra_copy_number=0
CM058242.1	Liftoff	exon	39262149	39262303	.	+	.	ID=exon-NM_001370902.1-30;Parent=rna-NM_001370902.1;Dbxref=GeneID:665700,GenBank:NM_001370902.1,MGI:MGI:2677838;gbkey=mRNA;gene=Hmcn2;product=hemicentin 2;tag=RefSeq Select;transcript_id=NM_001370902.1;extra_copy_number=0
CM058242.1	Liftoff	exon	39263610	39263888	.	+	.	ID=exon-NM_001370902.1-31;Parent=rna-NM_001370902.1;Dbxref=GeneID:665700,GenBank:NM_001370902.1,MGI:MGI:2677838;gbkey=mRNA;gene=Hmcn2;product=hemicentin 2;tag=RefSeq Select;transcript_id=NM_001370902.1;extra_copy_number=0
CM058242.1	Liftoff	exon	39265166	39265444	.	+	.	ID=exon-NM_001370902.1-32;Parent=rna-NM_001370902.1;Dbxref=GeneID:665700,GenBank:NM_001370902.1,MGI:MGI:2677838;gbkey=mRNA;gene=Hmcn2;product=hemicentin 2;tag=RefSeq Select;transcript_id=NM_001370902.1;extra_copy_number=0
CM058242.1	Liftoff	exon	39266002	39266110	.	+	.	ID=exon-NM_001370902.1-33;Parent=rna-NM_001370902.1;Dbxref=GeneID:665700,GenBank:NM_001370902.1,MGI:MGI:2677838;gbkey=mRNA;gene=Hmcn2;product=hemicentin 2;tag=RefSeq Select;transcript_id=NM_001370902.1;extra_copy_number=0
CM058242.1	Liftoff	exon	39266254	39266423	.	+	.	ID=exon-NM_001370902.1-34;Parent=rna-NM_001370902.1;Dbxref=GeneID:665700,GenBank:NM_001370902.1,MGI:MGI:2677838;gbkey=mRNA;gene=Hmcn2;product=hemicentin 2;tag=RefSeq Select;transcript_id=NM_001370902.1;extra_copy_number=0
CM058242.1	Liftoff	exon	39267939	39268093	.	+	.	ID=exon-NM_001370902.1-35;Parent=rna-NM_001370902.1;Dbxref=GeneID:665700,GenBank:NM_001370902.1,MGI:MGI:2677838;gbkey=mRNA;gene=Hmcn2;product=hemicentin 2;tag=RefSeq Select;transcript_id=NM_001370902.1;extra_copy_number=0
CM058242.1	Liftoff	exon	39268429	39268525	.	+	.	ID=exon-NM_001370902.1-36;Parent=rna-NM_001370902.1;Dbxref=GeneID:665700,GenBank:NM_001370902.1,MGI:MGI:2677838;gbkey=mRNA;gene=Hmcn2;product=hemicentin 2;tag=RefSeq Select;transcript_id=NM_001370902.1;extra_copy_number=0
CM058242.1	Liftoff	exon	39269129	39269224	.	+	.	ID=exon-NM_001370902.1-37;Parent=rna-NM_001370902.1;Dbxref=GeneID:665700,GenBank:NM_001370902.1,MGI:MGI:2677838;gbkey=mRNA;gene=Hmcn2;product=hemicentin 2;tag=RefSeq Select;transcript_id=NM_001370902.1;extra_copy_number=0
CM058242.1	Liftoff	exon	39269961	39270137	.	+	.	ID=exon-NM_001370902.1-38;Parent=rna-NM_001370902.1;Dbxref=GeneID:665700,GenBank:NM_001370902.1,MGI:MGI:2677838;gbkey=mRNA;gene=Hmcn2;product=hemicentin 2;tag=RefSeq Select;transcript_id=NM_001370902.1;extra_copy_number=0
CM058242.1	Liftoff	exon	39271688	39271845	.	+	.	ID=exon-NM_001370902.1-39;Parent=rna-NM_001370902.1;Dbxref=GeneID:665700,GenBank:NM_001370902.1,MGI:MGI:2677838;gbkey=mRNA;gene=Hmcn2;product=hemicentin 2;tag=RefSeq Select;transcript_id=NM_001370902.1;extra_copy_number=0
CM058242.1	Liftoff	exon	39273020	39273143	.	+	.	ID=exon-NM_001370902.1-40;Parent=rna-NM_001370902.1;Dbxref=GeneID:665700,GenBank:NM_001370902.1,MGI:MGI:2677838;gbkey=mRNA;gene=Hmcn2;product=hemicentin 2;tag=RefSeq Select;transcript_id=NM_001370902.1;extra_copy_number=0
CM058242.1	Liftoff	exon	39273643	39273818	.	+	.	ID=exon-NM_001370902.1-41;Parent=rna-NM_001370902.1;Dbxref=GeneID:665700,GenBank:NM_001370902.1,MGI:MGI:2677838;gbkey=mRNA;gene=Hmcn2;product=hemicentin 2;tag=RefSeq Select;transcript_id=NM_001370902.1;extra_copy_number=0
CM058242.1	Liftoff	exon	39274475	39274571	.	+	.	ID=exon-NM_001370902.1-42;Parent=rna-NM_001370902.1;Dbxref=GeneID:665700,GenBank:NM_001370902.1,MGI:MGI:2677838;gbkey=mRNA;gene=Hmcn2;product=hemicentin 2;tag=RefSeq Select;transcript_id=NM_001370902.1;extra_copy_number=0
CM058242.1	Liftoff	exon	39274688	39274807	.	+	.	ID=exon-NM_001370902.1-43;Parent=rna-NM_001370902.1;Dbxref=GeneID:665700,GenBank:NM_001370902.1,MGI:MGI:2677838;gbkey=mRNA;gene=Hmcn2;product=hemicentin 2;tag=RefSeq Select;transcript_id=NM_001370902.1;extra_copy_number=0
CM058242.1	Liftoff	exon	39275880	39276041	.	+	.	ID=exon-NM_001370902.1-44;Parent=rna-NM_001370902.1;Dbxref=GeneID:665700,GenBank:NM_001370902.1,MGI:MGI:2677838;gbkey=mRNA;gene=Hmcn2;product=hemicentin 2;tag=RefSeq Select;transcript_id=NM_001370902.1;extra_copy_number=0
CM058242.1	Liftoff	exon	39277018	39277299	.	+	.	ID=exon-NM_001370902.1-45;Parent=rna-NM_001370902.1;Dbxref=GeneID:665700,GenBank:NM_001370902.1,MGI:MGI:2677838;gbkey=mRNA;gene=Hmcn2;product=hemicentin 2;tag=RefSeq Select;transcript_id=NM_001370902.1;extra_copy_number=0
CM058242.1	Liftoff	exon	39278605	39278772	.	+	.	ID=exon-NM_001370902.1-46;Parent=rna-NM_001370902.1;Dbxref=GeneID:665700,GenBank:NM_001370902.1,MGI:MGI:2677838;gbkey=mRNA;gene=Hmcn2;product=hemicentin 2;tag=RefSeq Select;transcript_id=NM_001370902.1;extra_copy_number=0
CM058242.1	Liftoff	exon	39279419	39279532	.	+	.	ID=exon-NM_001370902.1-47;Parent=rna-NM_001370902.1;Dbxref=GeneID:665700,GenBank:NM_001370902.1,MGI:MGI:2677838;gbkey=mRNA;gene=Hmcn2;product=hemicentin 2;tag=RefSeq Select;transcript_id=NM_001370902.1;extra_copy_number=0
CM058242.1	Liftoff	exon	39280660	39280746	.	+	.	ID=exon-NM_001370902.1-48;Parent=rna-NM_001370902.1;Dbxref=GeneID:665700,GenBank:NM_001370902.1,MGI:MGI:2677838;gbkey=mRNA;gene=Hmcn2;product=hemicentin 2;tag=RefSeq Select;transcript_id=NM_001370902.1;extra_copy_number=0
CM058242.1	Liftoff	exon	39281721	39281912	.	+	.	ID=exon-NM_001370902.1-49;Parent=rna-NM_001370902.1;Dbxref=GeneID:665700,GenBank:NM_001370902.1,MGI:MGI:2677838;gbkey=mRNA;gene=Hmcn2;product=hemicentin 2;tag=RefSeq Select;transcript_id=NM_001370902.1;extra_copy_number=0
CM058242.1	Liftoff	exon	39282493	39282666	.	+	.	ID=exon-NM_001370902.1-50;Parent=rna-NM_001370902.1;Dbxref=GeneID:665700,GenBank:NM_001370902.1,MGI:MGI:2677838;gbkey=mRNA;gene=Hmcn2;product=hemicentin 2;tag=RefSeq Select;transcript_id=NM_001370902.1;extra_copy_number=0
CM058242.1	Liftoff	exon	39282788	39282901	.	+	.	ID=exon-NM_001370902.1-51;Parent=rna-NM_001370902.1;Dbxref=GeneID:665700,GenBank:NM_001370902.1,MGI:MGI:2677838;gbkey=mRNA;gene=Hmcn2;product=hemicentin 2;tag=RefSeq Select;transcript_id=NM_001370902.1;extra_copy_number=0
CM058242.1	Liftoff	exon	39283388	39283530	.	+	.	ID=exon-NM_001370902.1-52;Parent=rna-NM_001370902.1;Dbxref=GeneID:665700,GenBank:NM_001370902.1,MGI:MGI:2677838;gbkey=mRNA;gene=Hmcn2;product=hemicentin 2;tag=RefSeq Select;transcript_id=NM_001370902.1;extra_copy_number=0
CM058242.1	Liftoff	exon	39283999	39284149	.	+	.	ID=exon-NM_001370902.1-53;Parent=rna-NM_001370902.1;Dbxref=GeneID:665700,GenBank:NM_001370902.1,MGI:MGI:2677838;gbkey=mRNA;gene=Hmcn2;product=hemicentin 2;tag=RefSeq Select;transcript_id=NM_001370902.1;extra_copy_number=0
CM058242.1	Liftoff	exon	39285938	39286156	.	+	.	ID=exon-NM_001370902.1-54;Parent=rna-NM_001370902.1;Dbxref=GeneID:665700,GenBank:NM_001370902.1,MGI:MGI:2677838;gbkey=mRNA;gene=Hmcn2;product=hemicentin 2;tag=RefSeq Select;transcript_id=NM_001370902.1;extra_copy_number=0
CM058242.1	Liftoff	exon	39288256	39288369	.	+	.	ID=exon-NM_001370902.1-55;Parent=rna-NM_001370902.1;Dbxref=GeneID:665700,GenBank:NM_001370902.1,MGI:MGI:2677838;gbkey=mRNA;gene=Hmcn2;product=hemicentin 2;tag=RefSeq Select;transcript_id=NM_001370902.1;extra_copy_number=0
CM058242.1	Liftoff	exon	39288728	39288915	.	+	.	ID=exon-NM_001370902.1-56;Parent=rna-NM_001370902.1;Dbxref=GeneID:665700,GenBank:NM_001370902.1,MGI:MGI:2677838;gbkey=mRNA;gene=Hmcn2;product=hemicentin 2;tag=RefSeq Select;transcript_id=NM_001370902.1;extra_copy_number=0
CM058242.1	Liftoff	exon	39289481	39289577	.	+	.	ID=exon-NM_001370902.1-57;Parent=rna-NM_001370902.1;Dbxref=GeneID:665700,GenBank:NM_001370902.1,MGI:MGI:2677838;gbkey=mRNA;gene=Hmcn2;product=hemicentin 2;tag=RefSeq Select;transcript_id=NM_001370902.1;extra_copy_number=0
CM058242.1	Liftoff	exon	39290261	39290422	.	+	.	ID=exon-NM_001370902.1-58;Parent=rna-NM_001370902.1;Dbxref=GeneID:665700,GenBank:NM_001370902.1,MGI:MGI:2677838;gbkey=mRNA;gene=Hmcn2;product=hemicentin 2;tag=RefSeq Select;transcript_id=NM_001370902.1;extra_copy_number=0
CM058242.1	Liftoff	exon	39290574	39290687	.	+	.	ID=exon-NM_001370902.1-59;Parent=rna-NM_001370902.1;Dbxref=GeneID:665700,GenBank:NM_001370902.1,MGI:MGI:2677838;gbkey=mRNA;gene=Hmcn2;product=hemicentin 2;tag=RefSeq Select;transcript_id=NM_001370902.1;extra_copy_number=0
CM058242.1	Liftoff	exon	39291534	39291736	.	+	.	ID=exon-NM_001370902.1-60;Parent=rna-NM_001370902.1;Dbxref=GeneID:665700,GenBank:NM_001370902.1,MGI:MGI:2677838;gbkey=mRNA;gene=Hmcn2;product=hemicentin 2;tag=RefSeq Select;transcript_id=NM_001370902.1;extra_copy_number=0
CM058242.1	Liftoff	exon	39292208	39292289	.	+	.	ID=exon-NM_001370902.1-61;Parent=rna-NM_001370902.1;Dbxref=GeneID:665700,GenBank:NM_001370902.1,MGI:MGI:2677838;gbkey=mRNA;gene=Hmcn2;product=hemicentin 2;tag=RefSeq Select;transcript_id=NM_001370902.1;extra_copy_number=0
CM058242.1	Liftoff	exon	39293717	39293848	.	+	.	ID=exon-NM_001370902.1-62;Parent=rna-NM_001370902.1;Dbxref=GeneID:665700,GenBank:NM_001370902.1,MGI:MGI:2677838;gbkey=mRNA;gene=Hmcn2;product=hemicentin 2;tag=RefSeq Select;transcript_id=NM_001370902.1;extra_copy_number=0
CM058242.1	Liftoff	exon	39296829	39296972	.	+	.	ID=exon-NM_001370902.1-63;Parent=rna-NM_001370902.1;Dbxref=GeneID:665700,GenBank:NM_001370902.1,MGI:MGI:2677838;gbkey=mRNA;gene=Hmcn2;product=hemicentin 2;tag=RefSeq Select;transcript_id=NM_001370902.1;extra_copy_number=0
CM058242.1	Liftoff	exon	39297065	39297224	.	+	.	ID=exon-NM_001370902.1-64;Parent=rna-NM_001370902.1;Dbxref=GeneID:665700,GenBank:NM_001370902.1,MGI:MGI:2677838;gbkey=mRNA;gene=Hmcn2;product=hemicentin 2;tag=RefSeq Select;transcript_id=NM_001370902.1;extra_copy_number=0
CM058242.1	Liftoff	exon	39297305	39297429	.	+	.	ID=exon-NM_001370902.1-65;Parent=rna-NM_001370902.1;Dbxref=GeneID:665700,GenBank:NM_001370902.1,MGI:MGI:2677838;gbkey=mRNA;gene=Hmcn2;product=hemicentin 2;tag=RefSeq Select;transcript_id=NM_001370902.1;extra_copy_number=0
CM058242.1	Liftoff	exon	39297780	39297963	.	+	.	ID=exon-NM_001370902.1-66;Parent=rna-NM_001370902.1;Dbxref=GeneID:665700,GenBank:NM_001370902.1,MGI:MGI:2677838;gbkey=mRNA;gene=Hmcn2;product=hemicentin 2;tag=RefSeq Select;transcript_id=NM_001370902.1;extra_copy_number=0
CM058242.1	Liftoff	exon	39299610	39299707	.	+	.	ID=exon-NM_001370902.1-67;Parent=rna-NM_001370902.1;Dbxref=GeneID:665700,GenBank:NM_001370902.1,MGI:MGI:2677838;gbkey=mRNA;gene=Hmcn2;product=hemicentin 2;tag=RefSeq Select;transcript_id=NM_001370902.1;extra_copy_number=0
CM058242.1	Liftoff	exon	39300097	39300363	.	+	.	ID=exon-NM_001370902.1-68;Parent=rna-NM_001370902.1;Dbxref=GeneID:665700,GenBank:NM_001370902.1,MGI:MGI:2677838;gbkey=mRNA;gene=Hmcn2;product=hemicentin 2;tag=RefSeq Select;transcript_id=NM_001370902.1;extra_copy_number=0
CM058242.1	Liftoff	exon	39300899	39301089	.	+	.	ID=exon-NM_001370902.1-69;Parent=rna-NM_001370902.1;Dbxref=GeneID:665700,GenBank:NM_001370902.1,MGI:MGI:2677838;gbkey=mRNA;gene=Hmcn2;product=hemicentin 2;tag=RefSeq Select;transcript_id=NM_001370902.1;extra_copy_number=0
CM058242.1	Liftoff	exon	39301204	39301285	.	+	.	ID=exon-NM_001370902.1-70;Parent=rna-NM_001370902.1;Dbxref=GeneID:665700,GenBank:NM_001370902.1,MGI:MGI:2677838;gbkey=mRNA;gene=Hmcn2;product=hemicentin 2;tag=RefSeq Select;transcript_id=NM_001370902.1;extra_copy_number=0
CM058242.1	Liftoff	exon	39301373	39301509	.	+	.	ID=exon-NM_001370902.1-71;Parent=rna-NM_001370902.1;Dbxref=GeneID:665700,GenBank:NM_001370902.1,MGI:MGI:2677838;gbkey=mRNA;gene=Hmcn2;product=hemicentin 2;tag=RefSeq Select;transcript_id=NM_001370902.1;extra_copy_number=0
CM058242.1	Liftoff	exon	39302145	39302286	.	+	.	ID=exon-NM_001370902.1-72;Parent=rna-NM_001370902.1;Dbxref=GeneID:665700,GenBank:NM_001370902.1,MGI:MGI:2677838;gbkey=mRNA;gene=Hmcn2;product=hemicentin 2;tag=RefSeq Select;transcript_id=NM_001370902.1;extra_copy_number=0
CM058242.1	Liftoff	exon	39302361	39302505	.	+	.	ID=exon-NM_001370902.1-73;Parent=rna-NM_001370902.1;Dbxref=GeneID:665700,GenBank:NM_001370902.1,MGI:MGI:2677838;gbkey=mRNA;gene=Hmcn2;product=hemicentin 2;tag=RefSeq Select;transcript_id=NM_001370902.1;extra_copy_number=0
CM058242.1	Liftoff	exon	39303152	39303279	.	+	.	ID=exon-NM_001370902.1-74;Parent=rna-NM_001370902.1;Dbxref=GeneID:665700,GenBank:NM_001370902.1,MGI:MGI:2677838;gbkey=mRNA;gene=Hmcn2;product=hemicentin 2;tag=RefSeq Select;transcript_id=NM_001370902.1;extra_copy_number=0
CM058242.1	Liftoff	exon	39303804	39303960	.	+	.	ID=exon-NM_001370902.1-75;Parent=rna-NM_001370902.1;Dbxref=GeneID:665700,GenBank:NM_001370902.1,MGI:MGI:2677838;gbkey=mRNA;gene=Hmcn2;product=hemicentin 2;tag=RefSeq Select;transcript_id=NM_001370902.1;extra_copy_number=0
CM058242.1	Liftoff	exon	39305195	39305316	.	+	.	ID=exon-NM_001370902.1-76;Parent=rna-NM_001370902.1;Dbxref=GeneID:665700,GenBank:NM_001370902.1,MGI:MGI:2677838;gbkey=mRNA;gene=Hmcn2;product=hemicentin 2;tag=RefSeq Select;transcript_id=NM_001370902.1;extra_copy_number=0
CM058242.1	Liftoff	exon	39305962	39306126	.	+	.	ID=exon-NM_001370902.1-77;Parent=rna-NM_001370902.1;Dbxref=GeneID:665700,GenBank:NM_001370902.1,MGI:MGI:2677838;gbkey=mRNA;gene=Hmcn2;product=hemicentin 2;tag=RefSeq Select;transcript_id=NM_001370902.1;extra_copy_number=0
CM058242.1	Liftoff	exon	39307346	39307453	.	+	.	ID=exon-NM_001370902.1-78;Parent=rna-NM_001370902.1;Dbxref=GeneID:665700,GenBank:NM_001370902.1,MGI:MGI:2677838;gbkey=mRNA;gene=Hmcn2;product=hemicentin 2;tag=RefSeq Select;transcript_id=NM_001370902.1;extra_copy_number=0
CM058242.1	Liftoff	exon	39307722	39307856	.	+	.	ID=exon-NM_001370902.1-79;Parent=rna-NM_001370902.1;Dbxref=GeneID:665700,GenBank:NM_001370902.1,MGI:MGI:2677838;gbkey=mRNA;gene=Hmcn2;product=hemicentin 2;tag=RefSeq Select;transcript_id=NM_001370902.1;extra_copy_number=0
CM058242.1	Liftoff	exon	39308089	39308223	.	+	.	ID=exon-NM_001370902.1-80;Parent=rna-NM_001370902.1;Dbxref=GeneID:665700,GenBank:NM_001370902.1,MGI:MGI:2677838;gbkey=mRNA;gene=Hmcn2;product=hemicentin 2;tag=RefSeq Select;transcript_id=NM_001370902.1;extra_copy_number=0
CM058242.1	Liftoff	exon	39309140	39309330	.	+	.	ID=exon-NM_001370902.1-81;Parent=rna-NM_001370902.1;Dbxref=GeneID:665700,GenBank:NM_001370902.1,MGI:MGI:2677838;gbkey=mRNA;gene=Hmcn2;product=hemicentin 2;tag=RefSeq Select;transcript_id=NM_001370902.1;extra_copy_number=0
CM058242.1	Liftoff	exon	39310282	39310495	.	+	.	ID=exon-NM_001370902.1-82;Parent=rna-NM_001370902.1;Dbxref=GeneID:665700,GenBank:NM_001370902.1,MGI:MGI:2677838;gbkey=mRNA;gene=Hmcn2;product=hemicentin 2;tag=RefSeq Select;transcript_id=NM_001370902.1;extra_copy_number=0
CM058242.1	Liftoff	exon	39311691	39311825	.	+	.	ID=exon-NM_001370902.1-83;Parent=rna-NM_001370902.1;Dbxref=GeneID:665700,GenBank:NM_001370902.1,MGI:MGI:2677838;gbkey=mRNA;gene=Hmcn2;product=hemicentin 2;tag=RefSeq Select;transcript_id=NM_001370902.1;extra_copy_number=0
CM058242.1	Liftoff	exon	39312718	39312908	.	+	.	ID=exon-NM_001370902.1-84;Parent=rna-NM_001370902.1;Dbxref=GeneID:665700,GenBank:NM_001370902.1,MGI:MGI:2677838;gbkey=mRNA;gene=Hmcn2;product=hemicentin 2;tag=RefSeq Select;transcript_id=NM_001370902.1;extra_copy_number=0
CM058242.1	Liftoff	exon	39315256	39315337	.	+	.	ID=exon-NM_001370902.1-85;Parent=rna-NM_001370902.1;Dbxref=GeneID:665700,GenBank:NM_001370902.1,MGI:MGI:2677838;gbkey=mRNA;gene=Hmcn2;product=hemicentin 2;tag=RefSeq Select;transcript_id=NM_001370902.1;extra_copy_number=0
CM058242.1	Liftoff	exon	39322082	39322351	.	+	.	ID=exon-NM_001370902.1-86;Parent=rna-NM_001370902.1;Dbxref=GeneID:665700,GenBank:NM_001370902.1,MGI:MGI:2677838;gbkey=mRNA;gene=Hmcn2;product=hemicentin 2;tag=RefSeq Select;transcript_id=NM_001370902.1;extra_copy_number=0
CM058242.1	Liftoff	exon	39327816	39327965	.	+	.	ID=exon-NM_001370902.1-87;Parent=rna-NM_001370902.1;Dbxref=GeneID:665700,GenBank:NM_001370902.1,MGI:MGI:2677838;gbkey=mRNA;gene=Hmcn2;product=hemicentin 2;tag=RefSeq Select;transcript_id=NM_001370902.1;extra_copy_number=0
CM058242.1	Liftoff	exon	39329818	39329955	.	+	.	ID=exon-NM_001370902.1-88;Parent=rna-NM_001370902.1;Dbxref=GeneID:665700,GenBank:NM_001370902.1,MGI:MGI:2677838;gbkey=mRNA;gene=Hmcn2;product=hemicentin 2;tag=RefSeq Select;transcript_id=NM_001370902.1;extra_copy_number=0
CM058242.1	Liftoff	exon	39330051	39330172	.	+	.	ID=exon-NM_001370902.1-89;Parent=rna-NM_001370902.1;Dbxref=GeneID:665700,GenBank:NM_001370902.1,MGI:MGI:2677838;gbkey=mRNA;gene=Hmcn2;product=hemicentin 2;tag=RefSeq Select;transcript_id=NM_001370902.1;extra_copy_number=0
CM058242.1	Liftoff	exon	39330391	39330628	.	+	.	ID=exon-NM_001370902.1-90;Parent=rna-NM_001370902.1;Dbxref=GeneID:665700,GenBank:NM_001370902.1,MGI:MGI:2677838;gbkey=mRNA;gene=Hmcn2;product=hemicentin 2;tag=RefSeq Select;transcript_id=NM_001370902.1;extra_copy_number=0
CM058242.1	Liftoff	exon	39331636	39331698	.	+	.	ID=exon-NM_001370902.1-91;Parent=rna-NM_001370902.1;Dbxref=GeneID:665700,GenBank:NM_001370902.1,MGI:MGI:2677838;gbkey=mRNA;gene=Hmcn2;product=hemicentin 2;tag=RefSeq Select;transcript_id=NM_001370902.1;extra_copy_number=0
CM058242.1	Liftoff	exon	39331813	39331935	.	+	.	ID=exon-NM_001370902.1-92;Parent=rna-NM_001370902.1;Dbxref=GeneID:665700,GenBank:NM_001370902.1,MGI:MGI:2677838;gbkey=mRNA;gene=Hmcn2;product=hemicentin 2;tag=RefSeq Select;transcript_id=NM_001370902.1;extra_copy_number=0
CM058242.1	Liftoff	exon	39332500	39332634	.	+	.	ID=exon-NM_001370902.1-93;Parent=rna-NM_001370902.1;Dbxref=GeneID:665700,GenBank:NM_001370902.1,MGI:MGI:2677838;gbkey=mRNA;gene=Hmcn2;product=hemicentin 2;tag=RefSeq Select;transcript_id=NM_001370902.1;extra_copy_number=0
CM058242.1	Liftoff	exon	39334069	39334197	.	+	.	ID=exon-NM_001370902.1-94;Parent=rna-NM_001370902.1;Dbxref=GeneID:665700,GenBank:NM_001370902.1,MGI:MGI:2677838;gbkey=mRNA;gene=Hmcn2;product=hemicentin 2;tag=RefSeq Select;transcript_id=NM_001370902.1;extra_copy_number=0
CM058242.1	Liftoff	exon	39334742	39335062	.	+	.	ID=exon-NM_001370902.1-95;Parent=rna-NM_001370902.1;Dbxref=GeneID:665700,GenBank:NM_001370902.1,MGI:MGI:2677838;gbkey=mRNA;gene=Hmcn2;product=hemicentin 2;tag=RefSeq Select;transcript_id=NM_001370902.1;extra_copy_number=0
CM058242.1	Liftoff	exon	39335693	39335812	.	+	.	ID=exon-NM_001370902.1-96;Parent=rna-NM_001370902.1;Dbxref=GeneID:665700,GenBank:NM_001370902.1,MGI:MGI:2677838;gbkey=mRNA;gene=Hmcn2;product=hemicentin 2;tag=RefSeq Select;transcript_id=NM_001370902.1;extra_copy_number=0
CM058242.1	Liftoff	exon	39336090	39336216	.	+	.	ID=exon-NM_001370902.1-97;Parent=rna-NM_001370902.1;Dbxref=GeneID:665700,GenBank:NM_001370902.1,MGI:MGI:2677838;gbkey=mRNA;gene=Hmcn2;product=hemicentin 2;tag=RefSeq Select;transcript_id=NM_001370902.1;extra_copy_number=0
CM058242.1	Liftoff	exon	39337061	39337749	.	+	.	ID=exon-NM_001370902.1-98;Parent=rna-NM_001370902.1;Dbxref=GeneID:665700,GenBank:NM_001370902.1,MGI:MGI:2677838;gbkey=mRNA;gene=Hmcn2;product=hemicentin 2;tag=RefSeq Select;transcript_id=NM_001370902.1;extra_copy_number=0
CM058242.1	Liftoff	CDS	39191403	39191664	.	+	.	ID=cds-NP_001357831.1;Parent=rna-NM_001370902.1;Dbxref=GeneID:665700,GenBank:NP_001357831.1,MGI:MGI:2677838;Name=NP_001357831.1;gbkey=CDS;gene=Hmcn2;product=hemicentin-2 precursor;protein_id=NP_001357831.1;tag=RefSeq Select;extra_copy_number=0
CM058242.1	Liftoff	CDS	39210850	39210920	.	+	.	ID=cds-NP_001357831.1;Parent=rna-NM_001370902.1;Dbxref=GeneID:665700,GenBank:NP_001357831.1,MGI:MGI:2677838;Name=NP_001357831.1;gbkey=CDS;gene=Hmcn2;product=hemicentin-2 precursor;protein_id=NP_001357831.1;tag=RefSeq Select;extra_copy_number=0
CM058242.1	Liftoff	CDS	39212409	39212567	.	+	.	ID=cds-NP_001357831.1;Parent=rna-NM_001370902.1;Dbxref=GeneID:665700,GenBank:NP_001357831.1,MGI:MGI:2677838;Name=NP_001357831.1;gbkey=CDS;gene=Hmcn2;product=hemicentin-2 precursor;protein_id=NP_001357831.1;tag=RefSeq Select;extra_copy_number=0
CM058242.1	Liftoff	CDS	39213502	39213624	.	+	.	ID=cds-NP_001357831.1;Parent=rna-NM_001370902.1;Dbxref=GeneID:665700,GenBank:NP_001357831.1,MGI:MGI:2677838;Name=NP_001357831.1;gbkey=CDS;gene=Hmcn2;product=hemicentin-2 precursor;protein_id=NP_001357831.1;tag=RefSeq Select;extra_copy_number=0
CM058242.1	Liftoff	CDS	39220053	39220224	.	+	.	ID=cds-NP_001357831.1;Parent=rna-NM_001370902.1;Dbxref=GeneID:665700,GenBank:NP_001357831.1,MGI:MGI:2677838;Name=NP_001357831.1;gbkey=CDS;gene=Hmcn2;product=hemicentin-2 precursor;protein_id=NP_001357831.1;tag=RefSeq Select;extra_copy_number=0
CM058242.1	Liftoff	CDS	39221009	39221115	.	+	.	ID=cds-NP_001357831.1;Parent=rna-NM_001370902.1;Dbxref=GeneID:665700,GenBank:NP_001357831.1,MGI:MGI:2677838;Name=NP_001357831.1;gbkey=CDS;gene=Hmcn2;product=hemicentin-2 precursor;protein_id=NP_001357831.1;tag=RefSeq Select;extra_copy_number=0
CM058242.1	Liftoff	CDS	39221466	39221586	.	+	.	ID=cds-NP_001357831.1;Parent=rna-NM_001370902.1;Dbxref=GeneID:665700,GenBank:NP_001357831.1,MGI:MGI:2677838;Name=NP_001357831.1;gbkey=CDS;gene=Hmcn2;product=hemicentin-2 precursor;protein_id=NP_001357831.1;tag=RefSeq Select;extra_copy_number=0
CM058242.1	Liftoff	CDS	39223459	39223722	.	+	.	ID=cds-NP_001357831.1;Parent=rna-NM_001370902.1;Dbxref=GeneID:665700,GenBank:NP_001357831.1,MGI:MGI:2677838;Name=NP_001357831.1;gbkey=CDS;gene=Hmcn2;product=hemicentin-2 precursor;protein_id=NP_001357831.1;tag=RefSeq Select;extra_copy_number=0
CM058242.1	Liftoff	CDS	39226975	39227119	.	+	.	ID=cds-NP_001357831.1;Parent=rna-NM_001370902.1;Dbxref=GeneID:665700,GenBank:NP_001357831.1,MGI:MGI:2677838;Name=NP_001357831.1;gbkey=CDS;gene=Hmcn2;product=hemicentin-2 precursor;protein_id=NP_001357831.1;tag=RefSeq Select;extra_copy_number=0
CM058242.1	Liftoff	CDS	39227516	39227637	.	+	.	ID=cds-NP_001357831.1;Parent=rna-NM_001370902.1;Dbxref=GeneID:665700,GenBank:NP_001357831.1,MGI:MGI:2677838;Name=NP_001357831.1;gbkey=CDS;gene=Hmcn2;product=hemicentin-2 precursor;protein_id=NP_001357831.1;tag=RefSeq Select;extra_copy_number=0
CM058242.1	Liftoff	CDS	39229606	39229878	.	+	.	ID=cds-NP_001357831.1;Parent=rna-NM_001370902.1;Dbxref=GeneID:665700,GenBank:NP_001357831.1,MGI:MGI:2677838;Name=NP_001357831.1;gbkey=CDS;gene=Hmcn2;product=hemicentin-2 precursor;protein_id=NP_001357831.1;tag=RefSeq Select;extra_copy_number=0
CM058242.1	Liftoff	CDS	39230713	39230854	.	+	.	ID=cds-NP_001357831.1;Parent=rna-NM_001370902.1;Dbxref=GeneID:665700,GenBank:NP_001357831.1,MGI:MGI:2677838;Name=NP_001357831.1;gbkey=CDS;gene=Hmcn2;product=hemicentin-2 precursor;protein_id=NP_001357831.1;tag=RefSeq Select;extra_copy_number=0
CM058242.1	Liftoff	CDS	39231163	39231290	.	+	.	ID=cds-NP_001357831.1;Parent=rna-NM_001370902.1;Dbxref=GeneID:665700,GenBank:NP_001357831.1,MGI:MGI:2677838;Name=NP_001357831.1;gbkey=CDS;gene=Hmcn2;product=hemicentin-2 precursor;protein_id=NP_001357831.1;tag=RefSeq Select;extra_copy_number=0
CM058242.1	Liftoff	CDS	39231619	39231732	.	+	.	ID=cds-NP_001357831.1;Parent=rna-NM_001370902.1;Dbxref=GeneID:665700,GenBank:NP_001357831.1,MGI:MGI:2677838;Name=NP_001357831.1;gbkey=CDS;gene=Hmcn2;product=hemicentin-2 precursor;protein_id=NP_001357831.1;tag=RefSeq Select;extra_copy_number=0
CM058242.1	Liftoff	CDS	39233221	39233370	.	+	.	ID=cds-NP_001357831.1;Parent=rna-NM_001370902.1;Dbxref=GeneID:665700,GenBank:NP_001357831.1,MGI:MGI:2677838;Name=NP_001357831.1;gbkey=CDS;gene=Hmcn2;product=hemicentin-2 precursor;protein_id=NP_001357831.1;tag=RefSeq Select;extra_copy_number=0
CM058242.1	Liftoff	CDS	39237878	39238066	.	+	.	ID=cds-NP_001357831.1;Parent=rna-NM_001370902.1;Dbxref=GeneID:665700,GenBank:NP_001357831.1,MGI:MGI:2677838;Name=NP_001357831.1;gbkey=CDS;gene=Hmcn2;product=hemicentin-2 precursor;protein_id=NP_001357831.1;tag=RefSeq Select;extra_copy_number=0
CM058242.1	Liftoff	CDS	39238794	39238889	.	+	.	ID=cds-NP_001357831.1;Parent=rna-NM_001370902.1;Dbxref=GeneID:665700,GenBank:NP_001357831.1,MGI:MGI:2677838;Name=NP_001357831.1;gbkey=CDS;gene=Hmcn2;product=hemicentin-2 precursor;protein_id=NP_001357831.1;tag=RefSeq Select;extra_copy_number=0
CM058242.1	Liftoff	CDS	39239155	39239282	.	+	.	ID=cds-NP_001357831.1;Parent=rna-NM_001370902.1;Dbxref=GeneID:665700,GenBank:NP_001357831.1,MGI:MGI:2677838;Name=NP_001357831.1;gbkey=CDS;gene=Hmcn2;product=hemicentin-2 precursor;protein_id=NP_001357831.1;tag=RefSeq Select;extra_copy_number=0
CM058242.1	Liftoff	CDS	39241214	39241358	.	+	.	ID=cds-NP_001357831.1;Parent=rna-NM_001370902.1;Dbxref=GeneID:665700,GenBank:NP_001357831.1,MGI:MGI:2677838;Name=NP_001357831.1;gbkey=CDS;gene=Hmcn2;product=hemicentin-2 precursor;protein_id=NP_001357831.1;tag=RefSeq Select;extra_copy_number=0
CM058242.1	Liftoff	CDS	39245950	39246062	.	+	.	ID=cds-NP_001357831.1;Parent=rna-NM_001370902.1;Dbxref=GeneID:665700,GenBank:NP_001357831.1,MGI:MGI:2677838;Name=NP_001357831.1;gbkey=CDS;gene=Hmcn2;product=hemicentin-2 precursor;protein_id=NP_001357831.1;tag=RefSeq Select;extra_copy_number=0
CM058242.1	Liftoff	CDS	39246173	39246329	.	+	.	ID=cds-NP_001357831.1;Parent=rna-NM_001370902.1;Dbxref=GeneID:665700,GenBank:NP_001357831.1,MGI:MGI:2677838;Name=NP_001357831.1;gbkey=CDS;gene=Hmcn2;product=hemicentin-2 precursor;protein_id=NP_001357831.1;tag=RefSeq Select;extra_copy_number=0
CM058242.1	Liftoff	CDS	39247780	39247945	.	+	.	ID=cds-NP_001357831.1;Parent=rna-NM_001370902.1;Dbxref=GeneID:665700,GenBank:NP_001357831.1,MGI:MGI:2677838;Name=NP_001357831.1;gbkey=CDS;gene=Hmcn2;product=hemicentin-2 precursor;protein_id=NP_001357831.1;tag=RefSeq Select;extra_copy_number=0
CM058242.1	Liftoff	CDS	39255240	39255367	.	+	.	ID=cds-NP_001357831.1;Parent=rna-NM_001370902.1;Dbxref=GeneID:665700,GenBank:NP_001357831.1,MGI:MGI:2677838;Name=NP_001357831.1;gbkey=CDS;gene=Hmcn2;product=hemicentin-2 precursor;protein_id=NP_001357831.1;tag=RefSeq Select;extra_copy_number=0
CM058242.1	Liftoff	CDS	39257227	39257481	.	+	.	ID=cds-NP_001357831.1;Parent=rna-NM_001370902.1;Dbxref=GeneID:665700,GenBank:NP_001357831.1,MGI:MGI:2677838;Name=NP_001357831.1;gbkey=CDS;gene=Hmcn2;product=hemicentin-2 precursor;protein_id=NP_001357831.1;tag=RefSeq Select;extra_copy_number=0
CM058242.1	Liftoff	CDS	39258041	39258127	.	+	.	ID=cds-NP_001357831.1;Parent=rna-NM_001370902.1;Dbxref=GeneID:665700,GenBank:NP_001357831.1,MGI:MGI:2677838;Name=NP_001357831.1;gbkey=CDS;gene=Hmcn2;product=hemicentin-2 precursor;protein_id=NP_001357831.1;tag=RefSeq Select;extra_copy_number=0
CM058242.1	Liftoff	CDS	39259326	39259520	.	+	.	ID=cds-NP_001357831.1;Parent=rna-NM_001370902.1;Dbxref=GeneID:665700,GenBank:NP_001357831.1,MGI:MGI:2677838;Name=NP_001357831.1;gbkey=CDS;gene=Hmcn2;product=hemicentin-2 precursor;protein_id=NP_001357831.1;tag=RefSeq Select;extra_copy_number=0
CM058242.1	Liftoff	CDS	39260649	39260779	.	+	.	ID=cds-NP_001357831.1;Parent=rna-NM_001370902.1;Dbxref=GeneID:665700,GenBank:NP_001357831.1,MGI:MGI:2677838;Name=NP_001357831.1;gbkey=CDS;gene=Hmcn2;product=hemicentin-2 precursor;protein_id=NP_001357831.1;tag=RefSeq Select;extra_copy_number=0
CM058242.1	Liftoff	CDS	39261039	39261186	.	+	.	ID=cds-NP_001357831.1;Parent=rna-NM_001370902.1;Dbxref=GeneID:665700,GenBank:NP_001357831.1,MGI:MGI:2677838;Name=NP_001357831.1;gbkey=CDS;gene=Hmcn2;product=hemicentin-2 precursor;protein_id=NP_001357831.1;tag=RefSeq Select;extra_copy_number=0
CM058242.1	Liftoff	CDS	39261838	39261964	.	+	.	ID=cds-NP_001357831.1;Parent=rna-NM_001370902.1;Dbxref=GeneID:665700,GenBank:NP_001357831.1,MGI:MGI:2677838;Name=NP_001357831.1;gbkey=CDS;gene=Hmcn2;product=hemicentin-2 precursor;protein_id=NP_001357831.1;tag=RefSeq Select;extra_copy_number=0
CM058242.1	Liftoff	CDS	39262149	39262303	.	+	.	ID=cds-NP_001357831.1;Parent=rna-NM_001370902.1;Dbxref=GeneID:665700,GenBank:NP_001357831.1,MGI:MGI:2677838;Name=NP_001357831.1;gbkey=CDS;gene=Hmcn2;product=hemicentin-2 precursor;protein_id=NP_001357831.1;tag=RefSeq Select;extra_copy_number=0
CM058242.1	Liftoff	CDS	39263610	39263888	.	+	.	ID=cds-NP_001357831.1;Parent=rna-NM_001370902.1;Dbxref=GeneID:665700,GenBank:NP_001357831.1,MGI:MGI:2677838;Name=NP_001357831.1;gbkey=CDS;gene=Hmcn2;product=hemicentin-2 precursor;protein_id=NP_001357831.1;tag=RefSeq Select;extra_copy_number=0
CM058242.1	Liftoff	CDS	39265166	39265444	.	+	.	ID=cds-NP_001357831.1;Parent=rna-NM_001370902.1;Dbxref=GeneID:665700,GenBank:NP_001357831.1,MGI:MGI:2677838;Name=NP_001357831.1;gbkey=CDS;gene=Hmcn2;product=hemicentin-2 precursor;protein_id=NP_001357831.1;tag=RefSeq Select;extra_copy_number=0
CM058242.1	Liftoff	CDS	39266002	39266110	.	+	.	ID=cds-NP_001357831.1;Parent=rna-NM_001370902.1;Dbxref=GeneID:665700,GenBank:NP_001357831.1,MGI:MGI:2677838;Name=NP_001357831.1;gbkey=CDS;gene=Hmcn2;product=hemicentin-2 precursor;protein_id=NP_001357831.1;tag=RefSeq Select;extra_copy_number=0
CM058242.1	Liftoff	CDS	39266254	39266423	.	+	.	ID=cds-NP_001357831.1;Parent=rna-NM_001370902.1;Dbxref=GeneID:665700,GenBank:NP_001357831.1,MGI:MGI:2677838;Name=NP_001357831.1;gbkey=CDS;gene=Hmcn2;product=hemicentin-2 precursor;protein_id=NP_001357831.1;tag=RefSeq Select;extra_copy_number=0
CM058242.1	Liftoff	CDS	39267939	39268093	.	+	.	ID=cds-NP_001357831.1;Parent=rna-NM_001370902.1;Dbxref=GeneID:665700,GenBank:NP_001357831.1,MGI:MGI:2677838;Name=NP_001357831.1;gbkey=CDS;gene=Hmcn2;product=hemicentin-2 precursor;protein_id=NP_001357831.1;tag=RefSeq Select;extra_copy_number=0
CM058242.1	Liftoff	CDS	39268429	39268525	.	+	.	ID=cds-NP_001357831.1;Parent=rna-NM_001370902.1;Dbxref=GeneID:665700,GenBank:NP_001357831.1,MGI:MGI:2677838;Name=NP_001357831.1;gbkey=CDS;gene=Hmcn2;product=hemicentin-2 precursor;protein_id=NP_001357831.1;tag=RefSeq Select;extra_copy_number=0
CM058242.1	Liftoff	CDS	39269129	39269224	.	+	.	ID=cds-NP_001357831.1;Parent=rna-NM_001370902.1;Dbxref=GeneID:665700,GenBank:NP_001357831.1,MGI:MGI:2677838;Name=NP_001357831.1;gbkey=CDS;gene=Hmcn2;product=hemicentin-2 precursor;protein_id=NP_001357831.1;tag=RefSeq Select;extra_copy_number=0
CM058242.1	Liftoff	CDS	39269961	39270137	.	+	.	ID=cds-NP_001357831.1;Parent=rna-NM_001370902.1;Dbxref=GeneID:665700,GenBank:NP_001357831.1,MGI:MGI:2677838;Name=NP_001357831.1;gbkey=CDS;gene=Hmcn2;product=hemicentin-2 precursor;protein_id=NP_001357831.1;tag=RefSeq Select;extra_copy_number=0
CM058242.1	Liftoff	CDS	39271688	39271845	.	+	.	ID=cds-NP_001357831.1;Parent=rna-NM_001370902.1;Dbxref=GeneID:665700,GenBank:NP_001357831.1,MGI:MGI:2677838;Name=NP_001357831.1;gbkey=CDS;gene=Hmcn2;product=hemicentin-2 precursor;protein_id=NP_001357831.1;tag=RefSeq Select;extra_copy_number=0
CM058242.1	Liftoff	CDS	39273020	39273143	.	+	.	ID=cds-NP_001357831.1;Parent=rna-NM_001370902.1;Dbxref=GeneID:665700,GenBank:NP_001357831.1,MGI:MGI:2677838;Name=NP_001357831.1;gbkey=CDS;gene=Hmcn2;product=hemicentin-2 precursor;protein_id=NP_001357831.1;tag=RefSeq Select;extra_copy_number=0
CM058242.1	Liftoff	CDS	39273643	39273818	.	+	.	ID=cds-NP_001357831.1;Parent=rna-NM_001370902.1;Dbxref=GeneID:665700,GenBank:NP_001357831.1,MGI:MGI:2677838;Name=NP_001357831.1;gbkey=CDS;gene=Hmcn2;product=hemicentin-2 precursor;protein_id=NP_001357831.1;tag=RefSeq Select;extra_copy_number=0
CM058242.1	Liftoff	CDS	39274475	39274571	.	+	.	ID=cds-NP_001357831.1;Parent=rna-NM_001370902.1;Dbxref=GeneID:665700,GenBank:NP_001357831.1,MGI:MGI:2677838;Name=NP_001357831.1;gbkey=CDS;gene=Hmcn2;product=hemicentin-2 precursor;protein_id=NP_001357831.1;tag=RefSeq Select;extra_copy_number=0
CM058242.1	Liftoff	CDS	39274688	39274807	.	+	.	ID=cds-NP_001357831.1;Parent=rna-NM_001370902.1;Dbxref=GeneID:665700,GenBank:NP_001357831.1,MGI:MGI:2677838;Name=NP_001357831.1;gbkey=CDS;gene=Hmcn2;product=hemicentin-2 precursor;protein_id=NP_001357831.1;tag=RefSeq Select;extra_copy_number=0
CM058242.1	Liftoff	CDS	39275880	39276041	.	+	.	ID=cds-NP_001357831.1;Parent=rna-NM_001370902.1;Dbxref=GeneID:665700,GenBank:NP_001357831.1,MGI:MGI:2677838;Name=NP_001357831.1;gbkey=CDS;gene=Hmcn2;product=hemicentin-2 precursor;protein_id=NP_001357831.1;tag=RefSeq Select;extra_copy_number=0
CM058242.1	Liftoff	CDS	39277018	39277299	.	+	.	ID=cds-NP_001357831.1;Parent=rna-NM_001370902.1;Dbxref=GeneID:665700,GenBank:NP_001357831.1,MGI:MGI:2677838;Name=NP_001357831.1;gbkey=CDS;gene=Hmcn2;product=hemicentin-2 precursor;protein_id=NP_001357831.1;tag=RefSeq Select;extra_copy_number=0
CM058242.1	Liftoff	CDS	39278605	39278772	.	+	.	ID=cds-NP_001357831.1;Parent=rna-NM_001370902.1;Dbxref=GeneID:665700,GenBank:NP_001357831.1,MGI:MGI:2677838;Name=NP_001357831.1;gbkey=CDS;gene=Hmcn2;product=hemicentin-2 precursor;protein_id=NP_001357831.1;tag=RefSeq Select;extra_copy_number=0
CM058242.1	Liftoff	CDS	39279419	39279532	.	+	.	ID=cds-NP_001357831.1;Parent=rna-NM_001370902.1;Dbxref=GeneID:665700,GenBank:NP_001357831.1,MGI:MGI:2677838;Name=NP_001357831.1;gbkey=CDS;gene=Hmcn2;product=hemicentin-2 precursor;protein_id=NP_001357831.1;tag=RefSeq Select;extra_copy_number=0
CM058242.1	Liftoff	CDS	39280660	39280746	.	+	.	ID=cds-NP_001357831.1;Parent=rna-NM_001370902.1;Dbxref=GeneID:665700,GenBank:NP_001357831.1,MGI:MGI:2677838;Name=NP_001357831.1;gbkey=CDS;gene=Hmcn2;product=hemicentin-2 precursor;protein_id=NP_001357831.1;tag=RefSeq Select;extra_copy_number=0
CM058242.1	Liftoff	CDS	39281721	39281912	.	+	.	ID=cds-NP_001357831.1;Parent=rna-NM_001370902.1;Dbxref=GeneID:665700,GenBank:NP_001357831.1,MGI:MGI:2677838;Name=NP_001357831.1;gbkey=CDS;gene=Hmcn2;product=hemicentin-2 precursor;protein_id=NP_001357831.1;tag=RefSeq Select;extra_copy_number=0
CM058242.1	Liftoff	CDS	39282493	39282666	.	+	.	ID=cds-NP_001357831.1;Parent=rna-NM_001370902.1;Dbxref=GeneID:665700,GenBank:NP_001357831.1,MGI:MGI:2677838;Name=NP_001357831.1;gbkey=CDS;gene=Hmcn2;product=hemicentin-2 precursor;protein_id=NP_001357831.1;tag=RefSeq Select;extra_copy_number=0
CM058242.1	Liftoff	CDS	39282788	39282901	.	+	.	ID=cds-NP_001357831.1;Parent=rna-NM_001370902.1;Dbxref=GeneID:665700,GenBank:NP_001357831.1,MGI:MGI:2677838;Name=NP_001357831.1;gbkey=CDS;gene=Hmcn2;product=hemicentin-2 precursor;protein_id=NP_001357831.1;tag=RefSeq Select;extra_copy_number=0
CM058242.1	Liftoff	CDS	39283388	39283530	.	+	.	ID=cds-NP_001357831.1;Parent=rna-NM_001370902.1;Dbxref=GeneID:665700,GenBank:NP_001357831.1,MGI:MGI:2677838;Name=NP_001357831.1;gbkey=CDS;gene=Hmcn2;product=hemicentin-2 precursor;protein_id=NP_001357831.1;tag=RefSeq Select;extra_copy_number=0
CM058242.1	Liftoff	CDS	39283999	39284149	.	+	.	ID=cds-NP_001357831.1;Parent=rna-NM_001370902.1;Dbxref=GeneID:665700,GenBank:NP_001357831.1,MGI:MGI:2677838;Name=NP_001357831.1;gbkey=CDS;gene=Hmcn2;product=hemicentin-2 precursor;protein_id=NP_001357831.1;tag=RefSeq Select;extra_copy_number=0
CM058242.1	Liftoff	CDS	39285938	39286156	.	+	.	ID=cds-NP_001357831.1;Parent=rna-NM_001370902.1;Dbxref=GeneID:665700,GenBank:NP_001357831.1,MGI:MGI:2677838;Name=NP_001357831.1;gbkey=CDS;gene=Hmcn2;product=hemicentin-2 precursor;protein_id=NP_001357831.1;tag=RefSeq Select;extra_copy_number=0
CM058242.1	Liftoff	CDS	39288256	39288369	.	+	.	ID=cds-NP_001357831.1;Parent=rna-NM_001370902.1;Dbxref=GeneID:665700,GenBank:NP_001357831.1,MGI:MGI:2677838;Name=NP_001357831.1;gbkey=CDS;gene=Hmcn2;product=hemicentin-2 precursor;protein_id=NP_001357831.1;tag=RefSeq Select;extra_copy_number=0
CM058242.1	Liftoff	CDS	39288728	39288915	.	+	.	ID=cds-NP_001357831.1;Parent=rna-NM_001370902.1;Dbxref=GeneID:665700,GenBank:NP_001357831.1,MGI:MGI:2677838;Name=NP_001357831.1;gbkey=CDS;gene=Hmcn2;product=hemicentin-2 precursor;protein_id=NP_001357831.1;tag=RefSeq Select;extra_copy_number=0
CM058242.1	Liftoff	CDS	39289481	39289577	.	+	.	ID=cds-NP_001357831.1;Parent=rna-NM_001370902.1;Dbxref=GeneID:665700,GenBank:NP_001357831.1,MGI:MGI:2677838;Name=NP_001357831.1;gbkey=CDS;gene=Hmcn2;product=hemicentin-2 precursor;protein_id=NP_001357831.1;tag=RefSeq Select;extra_copy_number=0
CM058242.1	Liftoff	CDS	39290261	39290422	.	+	.	ID=cds-NP_001357831.1;Parent=rna-NM_001370902.1;Dbxref=GeneID:665700,GenBank:NP_001357831.1,MGI:MGI:2677838;Name=NP_001357831.1;gbkey=CDS;gene=Hmcn2;product=hemicentin-2 precursor;protein_id=NP_001357831.1;tag=RefSeq Select;extra_copy_number=0
CM058242.1	Liftoff	CDS	39290574	39290687	.	+	.	ID=cds-NP_001357831.1;Parent=rna-NM_001370902.1;Dbxref=GeneID:665700,GenBank:NP_001357831.1,MGI:MGI:2677838;Name=NP_001357831.1;gbkey=CDS;gene=Hmcn2;product=hemicentin-2 precursor;protein_id=NP_001357831.1;tag=RefSeq Select;extra_copy_number=0
CM058242.1	Liftoff	CDS	39291534	39291736	.	+	.	ID=cds-NP_001357831.1;Parent=rna-NM_001370902.1;Dbxref=GeneID:665700,GenBank:NP_001357831.1,MGI:MGI:2677838;Name=NP_001357831.1;gbkey=CDS;gene=Hmcn2;product=hemicentin-2 precursor;protein_id=NP_001357831.1;tag=RefSeq Select;extra_copy_number=0
CM058242.1	Liftoff	CDS	39292208	39292289	.	+	.	ID=cds-NP_001357831.1;Parent=rna-NM_001370902.1;Dbxref=GeneID:665700,GenBank:NP_001357831.1,MGI:MGI:2677838;Name=NP_001357831.1;gbkey=CDS;gene=Hmcn2;product=hemicentin-2 precursor;protein_id=NP_001357831.1;tag=RefSeq Select;extra_copy_number=0
CM058242.1	Liftoff	CDS	39293717	39293848	.	+	.	ID=cds-NP_001357831.1;Parent=rna-NM_001370902.1;Dbxref=GeneID:665700,GenBank:NP_001357831.1,MGI:MGI:2677838;Name=NP_001357831.1;gbkey=CDS;gene=Hmcn2;product=hemicentin-2 precursor;protein_id=NP_001357831.1;tag=RefSeq Select;extra_copy_number=0
CM058242.1	Liftoff	CDS	39296829	39296972	.	+	.	ID=cds-NP_001357831.1;Parent=rna-NM_001370902.1;Dbxref=GeneID:665700,GenBank:NP_001357831.1,MGI:MGI:2677838;Name=NP_001357831.1;gbkey=CDS;gene=Hmcn2;product=hemicentin-2 precursor;protein_id=NP_001357831.1;tag=RefSeq Select;extra_copy_number=0
CM058242.1	Liftoff	CDS	39297065	39297224	.	+	.	ID=cds-NP_001357831.1;Parent=rna-NM_001370902.1;Dbxref=GeneID:665700,GenBank:NP_001357831.1,MGI:MGI:2677838;Name=NP_001357831.1;gbkey=CDS;gene=Hmcn2;product=hemicentin-2 precursor;protein_id=NP_001357831.1;tag=RefSeq Select;extra_copy_number=0
CM058242.1	Liftoff	CDS	39297305	39297429	.	+	.	ID=cds-NP_001357831.1;Parent=rna-NM_001370902.1;Dbxref=GeneID:665700,GenBank:NP_001357831.1,MGI:MGI:2677838;Name=NP_001357831.1;gbkey=CDS;gene=Hmcn2;product=hemicentin-2 precursor;protein_id=NP_001357831.1;tag=RefSeq Select;extra_copy_number=0
CM058242.1	Liftoff	CDS	39297780	39297963	.	+	.	ID=cds-NP_001357831.1;Parent=rna-NM_001370902.1;Dbxref=GeneID:665700,GenBank:NP_001357831.1,MGI:MGI:2677838;Name=NP_001357831.1;gbkey=CDS;gene=Hmcn2;product=hemicentin-2 precursor;protein_id=NP_001357831.1;tag=RefSeq Select;extra_copy_number=0
CM058242.1	Liftoff	CDS	39299610	39299707	.	+	.	ID=cds-NP_001357831.1;Parent=rna-NM_001370902.1;Dbxref=GeneID:665700,GenBank:NP_001357831.1,MGI:MGI:2677838;Name=NP_001357831.1;gbkey=CDS;gene=Hmcn2;product=hemicentin-2 precursor;protein_id=NP_001357831.1;tag=RefSeq Select;extra_copy_number=0
CM058242.1	Liftoff	CDS	39300097	39300363	.	+	.	ID=cds-NP_001357831.1;Parent=rna-NM_001370902.1;Dbxref=GeneID:665700,GenBank:NP_001357831.1,MGI:MGI:2677838;Name=NP_001357831.1;gbkey=CDS;gene=Hmcn2;product=hemicentin-2 precursor;protein_id=NP_001357831.1;tag=RefSeq Select;extra_copy_number=0
CM058242.1	Liftoff	CDS	39300899	39301089	.	+	.	ID=cds-NP_001357831.1;Parent=rna-NM_001370902.1;Dbxref=GeneID:665700,GenBank:NP_001357831.1,MGI:MGI:2677838;Name=NP_001357831.1;gbkey=CDS;gene=Hmcn2;product=hemicentin-2 precursor;protein_id=NP_001357831.1;tag=RefSeq Select;extra_copy_number=0
CM058242.1	Liftoff	CDS	39301204	39301285	.	+	.	ID=cds-NP_001357831.1;Parent=rna-NM_001370902.1;Dbxref=GeneID:665700,GenBank:NP_001357831.1,MGI:MGI:2677838;Name=NP_001357831.1;gbkey=CDS;gene=Hmcn2;product=hemicentin-2 precursor;protein_id=NP_001357831.1;tag=RefSeq Select;extra_copy_number=0
CM058242.1	Liftoff	CDS	39301373	39301509	.	+	.	ID=cds-NP_001357831.1;Parent=rna-NM_001370902.1;Dbxref=GeneID:665700,GenBank:NP_001357831.1,MGI:MGI:2677838;Name=NP_001357831.1;gbkey=CDS;gene=Hmcn2;product=hemicentin-2 precursor;protein_id=NP_001357831.1;tag=RefSeq Select;extra_copy_number=0
CM058242.1	Liftoff	CDS	39302145	39302286	.	+	.	ID=cds-NP_001357831.1;Parent=rna-NM_001370902.1;Dbxref=GeneID:665700,GenBank:NP_001357831.1,MGI:MGI:2677838;Name=NP_001357831.1;gbkey=CDS;gene=Hmcn2;product=hemicentin-2 precursor;protein_id=NP_001357831.1;tag=RefSeq Select;extra_copy_number=0
CM058242.1	Liftoff	CDS	39302361	39302505	.	+	.	ID=cds-NP_001357831.1;Parent=rna-NM_001370902.1;Dbxref=GeneID:665700,GenBank:NP_001357831.1,MGI:MGI:2677838;Name=NP_001357831.1;gbkey=CDS;gene=Hmcn2;product=hemicentin-2 precursor;protein_id=NP_001357831.1;tag=RefSeq Select;extra_copy_number=0
CM058242.1	Liftoff	CDS	39303152	39303279	.	+	.	ID=cds-NP_001357831.1;Parent=rna-NM_001370902.1;Dbxref=GeneID:665700,GenBank:NP_001357831.1,MGI:MGI:2677838;Name=NP_001357831.1;gbkey=CDS;gene=Hmcn2;product=hemicentin-2 precursor;protein_id=NP_001357831.1;tag=RefSeq Select;extra_copy_number=0
CM058242.1	Liftoff	CDS	39303804	39303960	.	+	.	ID=cds-NP_001357831.1;Parent=rna-NM_001370902.1;Dbxref=GeneID:665700,GenBank:NP_001357831.1,MGI:MGI:2677838;Name=NP_001357831.1;gbkey=CDS;gene=Hmcn2;product=hemicentin-2 precursor;protein_id=NP_001357831.1;tag=RefSeq Select;extra_copy_number=0
CM058242.1	Liftoff	CDS	39305195	39305316	.	+	.	ID=cds-NP_001357831.1;Parent=rna-NM_001370902.1;Dbxref=GeneID:665700,GenBank:NP_001357831.1,MGI:MGI:2677838;Name=NP_001357831.1;gbkey=CDS;gene=Hmcn2;product=hemicentin-2 precursor;protein_id=NP_001357831.1;tag=RefSeq Select;extra_copy_number=0
CM058242.1	Liftoff	CDS	39305962	39306126	.	+	.	ID=cds-NP_001357831.1;Parent=rna-NM_001370902.1;Dbxref=GeneID:665700,GenBank:NP_001357831.1,MGI:MGI:2677838;Name=NP_001357831.1;gbkey=CDS;gene=Hmcn2;product=hemicentin-2 precursor;protein_id=NP_001357831.1;tag=RefSeq Select;extra_copy_number=0
CM058242.1	Liftoff	CDS	39307346	39307453	.	+	.	ID=cds-NP_001357831.1;Parent=rna-NM_001370902.1;Dbxref=GeneID:665700,GenBank:NP_001357831.1,MGI:MGI:2677838;Name=NP_001357831.1;gbkey=CDS;gene=Hmcn2;product=hemicentin-2 precursor;protein_id=NP_001357831.1;tag=RefSeq Select;extra_copy_number=0
CM058242.1	Liftoff	CDS	39307722	39307856	.	+	.	ID=cds-NP_001357831.1;Parent=rna-NM_001370902.1;Dbxref=GeneID:665700,GenBank:NP_001357831.1,MGI:MGI:2677838;Name=NP_001357831.1;gbkey=CDS;gene=Hmcn2;product=hemicentin-2 precursor;protein_id=NP_001357831.1;tag=RefSeq Select;extra_copy_number=0
CM058242.1	Liftoff	CDS	39308089	39308223	.	+	.	ID=cds-NP_001357831.1;Parent=rna-NM_001370902.1;Dbxref=GeneID:665700,GenBank:NP_001357831.1,MGI:MGI:2677838;Name=NP_001357831.1;gbkey=CDS;gene=Hmcn2;product=hemicentin-2 precursor;protein_id=NP_001357831.1;tag=RefSeq Select;extra_copy_number=0
CM058242.1	Liftoff	CDS	39309140	39309330	.	+	.	ID=cds-NP_001357831.1;Parent=rna-NM_001370902.1;Dbxref=GeneID:665700,GenBank:NP_001357831.1,MGI:MGI:2677838;Name=NP_001357831.1;gbkey=CDS;gene=Hmcn2;product=hemicentin-2 precursor;protein_id=NP_001357831.1;tag=RefSeq Select;extra_copy_number=0
CM058242.1	Liftoff	CDS	39310282	39310495	.	+	.	ID=cds-NP_001357831.1;Parent=rna-NM_001370902.1;Dbxref=GeneID:665700,GenBank:NP_001357831.1,MGI:MGI:2677838;Name=NP_001357831.1;gbkey=CDS;gene=Hmcn2;product=hemicentin-2 precursor;protein_id=NP_001357831.1;tag=RefSeq Select;extra_copy_number=0
CM058242.1	Liftoff	CDS	39311691	39311825	.	+	.	ID=cds-NP_001357831.1;Parent=rna-NM_001370902.1;Dbxref=GeneID:665700,GenBank:NP_001357831.1,MGI:MGI:2677838;Name=NP_001357831.1;gbkey=CDS;gene=Hmcn2;product=hemicentin-2 precursor;protein_id=NP_001357831.1;tag=RefSeq Select;extra_copy_number=0
CM058242.1	Liftoff	CDS	39312718	39312908	.	+	.	ID=cds-NP_001357831.1;Parent=rna-NM_001370902.1;Dbxref=GeneID:665700,GenBank:NP_001357831.1,MGI:MGI:2677838;Name=NP_001357831.1;gbkey=CDS;gene=Hmcn2;product=hemicentin-2 precursor;protein_id=NP_001357831.1;tag=RefSeq Select;extra_copy_number=0
CM058242.1	Liftoff	CDS	39315256	39315337	.	+	.	ID=cds-NP_001357831.1;Parent=rna-NM_001370902.1;Dbxref=GeneID:665700,GenBank:NP_001357831.1,MGI:MGI:2677838;Name=NP_001357831.1;gbkey=CDS;gene=Hmcn2;product=hemicentin-2 precursor;protein_id=NP_001357831.1;tag=RefSeq Select;extra_copy_number=0
CM058242.1	Liftoff	CDS	39322082	39322351	.	+	.	ID=cds-NP_001357831.1;Parent=rna-NM_001370902.1;Dbxref=GeneID:665700,GenBank:NP_001357831.1,MGI:MGI:2677838;Name=NP_001357831.1;gbkey=CDS;gene=Hmcn2;product=hemicentin-2 precursor;protein_id=NP_001357831.1;tag=RefSeq Select;extra_copy_number=0
CM058242.1	Liftoff	CDS	39327816	39327965	.	+	.	ID=cds-NP_001357831.1;Parent=rna-NM_001370902.1;Dbxref=GeneID:665700,GenBank:NP_001357831.1,MGI:MGI:2677838;Name=NP_001357831.1;gbkey=CDS;gene=Hmcn2;product=hemicentin-2 precursor;protein_id=NP_001357831.1;tag=RefSeq Select;extra_copy_number=0
CM058242.1	Liftoff	CDS	39329818	39329955	.	+	.	ID=cds-NP_001357831.1;Parent=rna-NM_001370902.1;Dbxref=GeneID:665700,GenBank:NP_001357831.1,MGI:MGI:2677838;Name=NP_001357831.1;gbkey=CDS;gene=Hmcn2;product=hemicentin-2 precursor;protein_id=NP_001357831.1;tag=RefSeq Select;extra_copy_number=0
CM058242.1	Liftoff	CDS	39330051	39330172	.	+	.	ID=cds-NP_001357831.1;Parent=rna-NM_001370902.1;Dbxref=GeneID:665700,GenBank:NP_001357831.1,MGI:MGI:2677838;Name=NP_001357831.1;gbkey=CDS;gene=Hmcn2;product=hemicentin-2 precursor;protein_id=NP_001357831.1;tag=RefSeq Select;extra_copy_number=0
CM058242.1	Liftoff	CDS	39330391	39330628	.	+	.	ID=cds-NP_001357831.1;Parent=rna-NM_001370902.1;Dbxref=GeneID:665700,GenBank:NP_001357831.1,MGI:MGI:2677838;Name=NP_001357831.1;gbkey=CDS;gene=Hmcn2;product=hemicentin-2 precursor;protein_id=NP_001357831.1;tag=RefSeq Select;extra_copy_number=0
CM058242.1	Liftoff	CDS	39331636	39331698	.	+	.	ID=cds-NP_001357831.1;Parent=rna-NM_001370902.1;Dbxref=GeneID:665700,GenBank:NP_001357831.1,MGI:MGI:2677838;Name=NP_001357831.1;gbkey=CDS;gene=Hmcn2;product=hemicentin-2 precursor;protein_id=NP_001357831.1;tag=RefSeq Select;extra_copy_number=0
CM058242.1	Liftoff	CDS	39331813	39331935	.	+	.	ID=cds-NP_001357831.1;Parent=rna-NM_001370902.1;Dbxref=GeneID:665700,GenBank:NP_001357831.1,MGI:MGI:2677838;Name=NP_001357831.1;gbkey=CDS;gene=Hmcn2;product=hemicentin-2 precursor;protein_id=NP_001357831.1;tag=RefSeq Select;extra_copy_number=0
CM058242.1	Liftoff	CDS	39332500	39332634	.	+	.	ID=cds-NP_001357831.1;Parent=rna-NM_001370902.1;Dbxref=GeneID:665700,GenBank:NP_001357831.1,MGI:MGI:2677838;Name=NP_001357831.1;gbkey=CDS;gene=Hmcn2;product=hemicentin-2 precursor;protein_id=NP_001357831.1;tag=RefSeq Select;extra_copy_number=0
CM058242.1	Liftoff	CDS	39334069	39334197	.	+	.	ID=cds-NP_001357831.1;Parent=rna-NM_001370902.1;Dbxref=GeneID:665700,GenBank:NP_001357831.1,MGI:MGI:2677838;Name=NP_001357831.1;gbkey=CDS;gene=Hmcn2;product=hemicentin-2 precursor;protein_id=NP_001357831.1;tag=RefSeq Select;extra_copy_number=0
CM058242.1	Liftoff	CDS	39334742	39335062	.	+	.	ID=cds-NP_001357831.1;Parent=rna-NM_001370902.1;Dbxref=GeneID:665700,GenBank:NP_001357831.1,MGI:MGI:2677838;Name=NP_001357831.1;gbkey=CDS;gene=Hmcn2;product=hemicentin-2 precursor;protein_id=NP_001357831.1;tag=RefSeq Select;extra_copy_number=0
CM058242.1	Liftoff	CDS	39335693	39335812	.	+	.	ID=cds-NP_001357831.1;Parent=rna-NM_001370902.1;Dbxref=GeneID:665700,GenBank:NP_001357831.1,MGI:MGI:2677838;Name=NP_001357831.1;gbkey=CDS;gene=Hmcn2;product=hemicentin-2 precursor;protein_id=NP_001357831.1;tag=RefSeq Select;extra_copy_number=0
CM058242.1	Liftoff	CDS	39336090	39336216	.	+	.	ID=cds-NP_001357831.1;Parent=rna-NM_001370902.1;Dbxref=GeneID:665700,GenBank:NP_001357831.1,MGI:MGI:2677838;Name=NP_001357831.1;gbkey=CDS;gene=Hmcn2;product=hemicentin-2 precursor;protein_id=NP_001357831.1;tag=RefSeq Select;extra_copy_number=0
CM058242.1	Liftoff	CDS	39337061	39337406	.	+	.	ID=cds-NP_001357831.1;Parent=rna-NM_001370902.1;Dbxref=GeneID:665700,GenBank:NP_001357831.1,MGI:MGI:2677838;Name=NP_001357831.1;gbkey=CDS;gene=Hmcn2;product=hemicentin-2 precursor;protein_id=NP_001357831.1;tag=RefSeq Select;extra_copy_number=0
CM058242.1	Liftoff	mRNA	39191551	39337750	.	+	.	ID=rna-XM_006498504.2;Parent=gene-Hmcn2;Dbxref=GeneID:665700,GenBank:XM_006498504.2,MGI:MGI:2677838;Name=XM_006498504.2;gbkey=mRNA;gene=Hmcn2;model_evidence=Supporting evidence includes similarity to: 13 ESTs%2C 1 Protein%2C 15 long SRA reads%2C and 100%25 coverage of the annotated genomic feature by RNAseq alignments%2C including 6 samples with support for all annotated introns;product=hemicentin 2%2C transcript variant X3;transcript_id=XM_006498504.2;matches_ref_protein=True;valid_ORF=True;extra_copy_number=0
CM058242.1	Liftoff	exon	39191551	39191664	.	+	.	ID=exon-XM_006498504.2-1;Parent=rna-XM_006498504.2;Dbxref=GeneID:665700,GenBank:XM_006498504.2,MGI:MGI:2677838;gbkey=mRNA;gene=Hmcn2;product=hemicentin 2%2C transcript variant X3;transcript_id=XM_006498504.2;extra_copy_number=0
CM058242.1	Liftoff	exon	39213502	39213624	.	+	.	ID=exon-XM_006498504.2-2;Parent=rna-XM_006498504.2;Dbxref=GeneID:665700,GenBank:XM_006498504.2,MGI:MGI:2677838;gbkey=mRNA;gene=Hmcn2;product=hemicentin 2%2C transcript variant X3;transcript_id=XM_006498504.2;extra_copy_number=0
CM058242.1	Liftoff	exon	39220053	39220224	.	+	.	ID=exon-XM_006498504.2-3;Parent=rna-XM_006498504.2;Dbxref=GeneID:665700,GenBank:XM_006498504.2,MGI:MGI:2677838;gbkey=mRNA;gene=Hmcn2;product=hemicentin 2%2C transcript variant X3;transcript_id=XM_006498504.2;extra_copy_number=0
CM058242.1	Liftoff	exon	39221009	39221115	.	+	.	ID=exon-XM_006498504.2-4;Parent=rna-XM_006498504.2;Dbxref=GeneID:665700,GenBank:XM_006498504.2,MGI:MGI:2677838;gbkey=mRNA;gene=Hmcn2;product=hemicentin 2%2C transcript variant X3;transcript_id=XM_006498504.2;extra_copy_number=0
CM058242.1	Liftoff	exon	39221466	39221586	.	+	.	ID=exon-XM_006498504.2-5;Parent=rna-XM_006498504.2;Dbxref=GeneID:665700,GenBank:XM_006498504.2,MGI:MGI:2677838;gbkey=mRNA;gene=Hmcn2;product=hemicentin 2%2C transcript variant X3;transcript_id=XM_006498504.2;extra_copy_number=0
CM058242.1	Liftoff	exon	39223459	39223722	.	+	.	ID=exon-XM_006498504.2-6;Parent=rna-XM_006498504.2;Dbxref=GeneID:665700,GenBank:XM_006498504.2,MGI:MGI:2677838;gbkey=mRNA;gene=Hmcn2;product=hemicentin 2%2C transcript variant X3;transcript_id=XM_006498504.2;extra_copy_number=0
CM058242.1	Liftoff	exon	39226975	39227119	.	+	.	ID=exon-XM_006498504.2-7;Parent=rna-XM_006498504.2;Dbxref=GeneID:665700,GenBank:XM_006498504.2,MGI:MGI:2677838;gbkey=mRNA;gene=Hmcn2;product=hemicentin 2%2C transcript variant X3;transcript_id=XM_006498504.2;extra_copy_number=0
CM058242.1	Liftoff	exon	39227516	39227637	.	+	.	ID=exon-XM_006498504.2-8;Parent=rna-XM_006498504.2;Dbxref=GeneID:665700,GenBank:XM_006498504.2,MGI:MGI:2677838;gbkey=mRNA;gene=Hmcn2;product=hemicentin 2%2C transcript variant X3;transcript_id=XM_006498504.2;extra_copy_number=0
CM058242.1	Liftoff	exon	39229606	39229878	.	+	.	ID=exon-XM_006498504.2-9;Parent=rna-XM_006498504.2;Dbxref=GeneID:665700,GenBank:XM_006498504.2,MGI:MGI:2677838;gbkey=mRNA;gene=Hmcn2;product=hemicentin 2%2C transcript variant X3;transcript_id=XM_006498504.2;extra_copy_number=0
CM058242.1	Liftoff	exon	39230713	39230854	.	+	.	ID=exon-XM_006498504.2-10;Parent=rna-XM_006498504.2;Dbxref=GeneID:665700,GenBank:XM_006498504.2,MGI:MGI:2677838;gbkey=mRNA;gene=Hmcn2;product=hemicentin 2%2C transcript variant X3;transcript_id=XM_006498504.2;extra_copy_number=0
CM058242.1	Liftoff	exon	39231163	39231290	.	+	.	ID=exon-XM_006498504.2-11;Parent=rna-XM_006498504.2;Dbxref=GeneID:665700,GenBank:XM_006498504.2,MGI:MGI:2677838;gbkey=mRNA;gene=Hmcn2;product=hemicentin 2%2C transcript variant X3;transcript_id=XM_006498504.2;extra_copy_number=0
CM058242.1	Liftoff	exon	39231619	39231732	.	+	.	ID=exon-XM_006498504.2-12;Parent=rna-XM_006498504.2;Dbxref=GeneID:665700,GenBank:XM_006498504.2,MGI:MGI:2677838;gbkey=mRNA;gene=Hmcn2;product=hemicentin 2%2C transcript variant X3;transcript_id=XM_006498504.2;extra_copy_number=0
CM058242.1	Liftoff	exon	39233221	39233370	.	+	.	ID=exon-XM_006498504.2-13;Parent=rna-XM_006498504.2;Dbxref=GeneID:665700,GenBank:XM_006498504.2,MGI:MGI:2677838;gbkey=mRNA;gene=Hmcn2;product=hemicentin 2%2C transcript variant X3;transcript_id=XM_006498504.2;extra_copy_number=0
CM058242.1	Liftoff	exon	39237878	39238066	.	+	.	ID=exon-XM_006498504.2-14;Parent=rna-XM_006498504.2;Dbxref=GeneID:665700,GenBank:XM_006498504.2,MGI:MGI:2677838;gbkey=mRNA;gene=Hmcn2;product=hemicentin 2%2C transcript variant X3;transcript_id=XM_006498504.2;extra_copy_number=0
CM058242.1	Liftoff	exon	39238794	39238889	.	+	.	ID=exon-XM_006498504.2-15;Parent=rna-XM_006498504.2;Dbxref=GeneID:665700,GenBank:XM_006498504.2,MGI:MGI:2677838;gbkey=mRNA;gene=Hmcn2;product=hemicentin 2%2C transcript variant X3;transcript_id=XM_006498504.2;extra_copy_number=0
CM058242.1	Liftoff	exon	39239155	39239282	.	+	.	ID=exon-XM_006498504.2-16;Parent=rna-XM_006498504.2;Dbxref=GeneID:665700,GenBank:XM_006498504.2,MGI:MGI:2677838;gbkey=mRNA;gene=Hmcn2;product=hemicentin 2%2C transcript variant X3;transcript_id=XM_006498504.2;extra_copy_number=0
CM058242.1	Liftoff	exon	39241214	39241358	.	+	.	ID=exon-XM_006498504.2-17;Parent=rna-XM_006498504.2;Dbxref=GeneID:665700,GenBank:XM_006498504.2,MGI:MGI:2677838;gbkey=mRNA;gene=Hmcn2;product=hemicentin 2%2C transcript variant X3;transcript_id=XM_006498504.2;extra_copy_number=0
CM058242.1	Liftoff	exon	39245950	39246062	.	+	.	ID=exon-XM_006498504.2-18;Parent=rna-XM_006498504.2;Dbxref=GeneID:665700,GenBank:XM_006498504.2,MGI:MGI:2677838;gbkey=mRNA;gene=Hmcn2;product=hemicentin 2%2C transcript variant X3;transcript_id=XM_006498504.2;extra_copy_number=0
CM058242.1	Liftoff	exon	39246173	39246329	.	+	.	ID=exon-XM_006498504.2-19;Parent=rna-XM_006498504.2;Dbxref=GeneID:665700,GenBank:XM_006498504.2,MGI:MGI:2677838;gbkey=mRNA;gene=Hmcn2;product=hemicentin 2%2C transcript variant X3;transcript_id=XM_006498504.2;extra_copy_number=0
CM058242.1	Liftoff	exon	39247780	39247945	.	+	.	ID=exon-XM_006498504.2-20;Parent=rna-XM_006498504.2;Dbxref=GeneID:665700,GenBank:XM_006498504.2,MGI:MGI:2677838;gbkey=mRNA;gene=Hmcn2;product=hemicentin 2%2C transcript variant X3;transcript_id=XM_006498504.2;extra_copy_number=0
CM058242.1	Liftoff	exon	39255240	39255367	.	+	.	ID=exon-XM_006498504.2-21;Parent=rna-XM_006498504.2;Dbxref=GeneID:665700,GenBank:XM_006498504.2,MGI:MGI:2677838;gbkey=mRNA;gene=Hmcn2;product=hemicentin 2%2C transcript variant X3;transcript_id=XM_006498504.2;extra_copy_number=0
CM058242.1	Liftoff	exon	39257227	39257481	.	+	.	ID=exon-XM_006498504.2-22;Parent=rna-XM_006498504.2;Dbxref=GeneID:665700,GenBank:XM_006498504.2,MGI:MGI:2677838;gbkey=mRNA;gene=Hmcn2;product=hemicentin 2%2C transcript variant X3;transcript_id=XM_006498504.2;extra_copy_number=0
CM058242.1	Liftoff	exon	39258041	39258127	.	+	.	ID=exon-XM_006498504.2-23;Parent=rna-XM_006498504.2;Dbxref=GeneID:665700,GenBank:XM_006498504.2,MGI:MGI:2677838;gbkey=mRNA;gene=Hmcn2;product=hemicentin 2%2C transcript variant X3;transcript_id=XM_006498504.2;extra_copy_number=0
CM058242.1	Liftoff	exon	39259326	39259520	.	+	.	ID=exon-XM_006498504.2-24;Parent=rna-XM_006498504.2;Dbxref=GeneID:665700,GenBank:XM_006498504.2,MGI:MGI:2677838;gbkey=mRNA;gene=Hmcn2;product=hemicentin 2%2C transcript variant X3;transcript_id=XM_006498504.2;extra_copy_number=0
CM058242.1	Liftoff	exon	39260649	39260779	.	+	.	ID=exon-XM_006498504.2-25;Parent=rna-XM_006498504.2;Dbxref=GeneID:665700,GenBank:XM_006498504.2,MGI:MGI:2677838;gbkey=mRNA;gene=Hmcn2;product=hemicentin 2%2C transcript variant X3;transcript_id=XM_006498504.2;extra_copy_number=0
CM058242.1	Liftoff	exon	39261039	39261186	.	+	.	ID=exon-XM_006498504.2-26;Parent=rna-XM_006498504.2;Dbxref=GeneID:665700,GenBank:XM_006498504.2,MGI:MGI:2677838;gbkey=mRNA;gene=Hmcn2;product=hemicentin 2%2C transcript variant X3;transcript_id=XM_006498504.2;extra_copy_number=0
CM058242.1	Liftoff	exon	39261838	39261964	.	+	.	ID=exon-XM_006498504.2-27;Parent=rna-XM_006498504.2;Dbxref=GeneID:665700,GenBank:XM_006498504.2,MGI:MGI:2677838;gbkey=mRNA;gene=Hmcn2;product=hemicentin 2%2C transcript variant X3;transcript_id=XM_006498504.2;extra_copy_number=0
CM058242.1	Liftoff	exon	39262149	39262303	.	+	.	ID=exon-XM_006498504.2-28;Parent=rna-XM_006498504.2;Dbxref=GeneID:665700,GenBank:XM_006498504.2,MGI:MGI:2677838;gbkey=mRNA;gene=Hmcn2;product=hemicentin 2%2C transcript variant X3;transcript_id=XM_006498504.2;extra_copy_number=0
CM058242.1	Liftoff	exon	39263291	39263341	.	+	.	ID=exon-XM_006498504.2-29;Parent=rna-XM_006498504.2;Dbxref=GeneID:665700,GenBank:XM_006498504.2,MGI:MGI:2677838;gbkey=mRNA;gene=Hmcn2;product=hemicentin 2%2C transcript variant X3;transcript_id=XM_006498504.2;extra_copy_number=0
CM058242.1	Liftoff	exon	39263610	39263888	.	+	.	ID=exon-XM_006498504.2-30;Parent=rna-XM_006498504.2;Dbxref=GeneID:665700,GenBank:XM_006498504.2,MGI:MGI:2677838;gbkey=mRNA;gene=Hmcn2;product=hemicentin 2%2C transcript variant X3;transcript_id=XM_006498504.2;extra_copy_number=0
CM058242.1	Liftoff	exon	39265166	39265444	.	+	.	ID=exon-XM_006498504.2-31;Parent=rna-XM_006498504.2;Dbxref=GeneID:665700,GenBank:XM_006498504.2,MGI:MGI:2677838;gbkey=mRNA;gene=Hmcn2;product=hemicentin 2%2C transcript variant X3;transcript_id=XM_006498504.2;extra_copy_number=0
CM058242.1	Liftoff	exon	39266002	39266110	.	+	.	ID=exon-XM_006498504.2-32;Parent=rna-XM_006498504.2;Dbxref=GeneID:665700,GenBank:XM_006498504.2,MGI:MGI:2677838;gbkey=mRNA;gene=Hmcn2;product=hemicentin 2%2C transcript variant X3;transcript_id=XM_006498504.2;extra_copy_number=0
CM058242.1	Liftoff	exon	39266254	39266423	.	+	.	ID=exon-XM_006498504.2-33;Parent=rna-XM_006498504.2;Dbxref=GeneID:665700,GenBank:XM_006498504.2,MGI:MGI:2677838;gbkey=mRNA;gene=Hmcn2;product=hemicentin 2%2C transcript variant X3;transcript_id=XM_006498504.2;extra_copy_number=0
CM058242.1	Liftoff	exon	39267939	39268093	.	+	.	ID=exon-XM_006498504.2-34;Parent=rna-XM_006498504.2;Dbxref=GeneID:665700,GenBank:XM_006498504.2,MGI:MGI:2677838;gbkey=mRNA;gene=Hmcn2;product=hemicentin 2%2C transcript variant X3;transcript_id=XM_006498504.2;extra_copy_number=0
CM058242.1	Liftoff	exon	39268429	39268525	.	+	.	ID=exon-XM_006498504.2-35;Parent=rna-XM_006498504.2;Dbxref=GeneID:665700,GenBank:XM_006498504.2,MGI:MGI:2677838;gbkey=mRNA;gene=Hmcn2;product=hemicentin 2%2C transcript variant X3;transcript_id=XM_006498504.2;extra_copy_number=0
CM058242.1	Liftoff	exon	39269129	39269224	.	+	.	ID=exon-XM_006498504.2-36;Parent=rna-XM_006498504.2;Dbxref=GeneID:665700,GenBank:XM_006498504.2,MGI:MGI:2677838;gbkey=mRNA;gene=Hmcn2;product=hemicentin 2%2C transcript variant X3;transcript_id=XM_006498504.2;extra_copy_number=0
CM058242.1	Liftoff	exon	39269961	39270137	.	+	.	ID=exon-XM_006498504.2-37;Parent=rna-XM_006498504.2;Dbxref=GeneID:665700,GenBank:XM_006498504.2,MGI:MGI:2677838;gbkey=mRNA;gene=Hmcn2;product=hemicentin 2%2C transcript variant X3;transcript_id=XM_006498504.2;extra_copy_number=0
CM058242.1	Liftoff	exon	39271688	39271845	.	+	.	ID=exon-XM_006498504.2-38;Parent=rna-XM_006498504.2;Dbxref=GeneID:665700,GenBank:XM_006498504.2,MGI:MGI:2677838;gbkey=mRNA;gene=Hmcn2;product=hemicentin 2%2C transcript variant X3;transcript_id=XM_006498504.2;extra_copy_number=0
CM058242.1	Liftoff	exon	39273020	39273143	.	+	.	ID=exon-XM_006498504.2-39;Parent=rna-XM_006498504.2;Dbxref=GeneID:665700,GenBank:XM_006498504.2,MGI:MGI:2677838;gbkey=mRNA;gene=Hmcn2;product=hemicentin 2%2C transcript variant X3;transcript_id=XM_006498504.2;extra_copy_number=0
CM058242.1	Liftoff	exon	39273643	39273818	.	+	.	ID=exon-XM_006498504.2-40;Parent=rna-XM_006498504.2;Dbxref=GeneID:665700,GenBank:XM_006498504.2,MGI:MGI:2677838;gbkey=mRNA;gene=Hmcn2;product=hemicentin 2%2C transcript variant X3;transcript_id=XM_006498504.2;extra_copy_number=0
CM058242.1	Liftoff	exon	39274475	39274571	.	+	.	ID=exon-XM_006498504.2-41;Parent=rna-XM_006498504.2;Dbxref=GeneID:665700,GenBank:XM_006498504.2,MGI:MGI:2677838;gbkey=mRNA;gene=Hmcn2;product=hemicentin 2%2C transcript variant X3;transcript_id=XM_006498504.2;extra_copy_number=0
CM058242.1	Liftoff	exon	39274688	39274807	.	+	.	ID=exon-XM_006498504.2-42;Parent=rna-XM_006498504.2;Dbxref=GeneID:665700,GenBank:XM_006498504.2,MGI:MGI:2677838;gbkey=mRNA;gene=Hmcn2;product=hemicentin 2%2C transcript variant X3;transcript_id=XM_006498504.2;extra_copy_number=0
CM058242.1	Liftoff	exon	39275880	39276041	.	+	.	ID=exon-XM_006498504.2-43;Parent=rna-XM_006498504.2;Dbxref=GeneID:665700,GenBank:XM_006498504.2,MGI:MGI:2677838;gbkey=mRNA;gene=Hmcn2;product=hemicentin 2%2C transcript variant X3;transcript_id=XM_006498504.2;extra_copy_number=0
CM058242.1	Liftoff	exon	39277018	39277299	.	+	.	ID=exon-XM_006498504.2-44;Parent=rna-XM_006498504.2;Dbxref=GeneID:665700,GenBank:XM_006498504.2,MGI:MGI:2677838;gbkey=mRNA;gene=Hmcn2;product=hemicentin 2%2C transcript variant X3;transcript_id=XM_006498504.2;extra_copy_number=0
CM058242.1	Liftoff	exon	39278605	39278772	.	+	.	ID=exon-XM_006498504.2-45;Parent=rna-XM_006498504.2;Dbxref=GeneID:665700,GenBank:XM_006498504.2,MGI:MGI:2677838;gbkey=mRNA;gene=Hmcn2;product=hemicentin 2%2C transcript variant X3;transcript_id=XM_006498504.2;extra_copy_number=0
CM058242.1	Liftoff	exon	39279419	39279532	.	+	.	ID=exon-XM_006498504.2-46;Parent=rna-XM_006498504.2;Dbxref=GeneID:665700,GenBank:XM_006498504.2,MGI:MGI:2677838;gbkey=mRNA;gene=Hmcn2;product=hemicentin 2%2C transcript variant X3;transcript_id=XM_006498504.2;extra_copy_number=0
CM058242.1	Liftoff	exon	39280660	39280746	.	+	.	ID=exon-XM_006498504.2-47;Parent=rna-XM_006498504.2;Dbxref=GeneID:665700,GenBank:XM_006498504.2,MGI:MGI:2677838;gbkey=mRNA;gene=Hmcn2;product=hemicentin 2%2C transcript variant X3;transcript_id=XM_006498504.2;extra_copy_number=0
CM058242.1	Liftoff	exon	39281721	39281912	.	+	.	ID=exon-XM_006498504.2-48;Parent=rna-XM_006498504.2;Dbxref=GeneID:665700,GenBank:XM_006498504.2,MGI:MGI:2677838;gbkey=mRNA;gene=Hmcn2;product=hemicentin 2%2C transcript variant X3;transcript_id=XM_006498504.2;extra_copy_number=0
CM058242.1	Liftoff	exon	39282493	39282666	.	+	.	ID=exon-XM_006498504.2-49;Parent=rna-XM_006498504.2;Dbxref=GeneID:665700,GenBank:XM_006498504.2,MGI:MGI:2677838;gbkey=mRNA;gene=Hmcn2;product=hemicentin 2%2C transcript variant X3;transcript_id=XM_006498504.2;extra_copy_number=0
CM058242.1	Liftoff	exon	39282788	39282901	.	+	.	ID=exon-XM_006498504.2-50;Parent=rna-XM_006498504.2;Dbxref=GeneID:665700,GenBank:XM_006498504.2,MGI:MGI:2677838;gbkey=mRNA;gene=Hmcn2;product=hemicentin 2%2C transcript variant X3;transcript_id=XM_006498504.2;extra_copy_number=0
CM058242.1	Liftoff	exon	39283388	39283530	.	+	.	ID=exon-XM_006498504.2-51;Parent=rna-XM_006498504.2;Dbxref=GeneID:665700,GenBank:XM_006498504.2,MGI:MGI:2677838;gbkey=mRNA;gene=Hmcn2;product=hemicentin 2%2C transcript variant X3;transcript_id=XM_006498504.2;extra_copy_number=0
CM058242.1	Liftoff	exon	39283999	39284149	.	+	.	ID=exon-XM_006498504.2-52;Parent=rna-XM_006498504.2;Dbxref=GeneID:665700,GenBank:XM_006498504.2,MGI:MGI:2677838;gbkey=mRNA;gene=Hmcn2;product=hemicentin 2%2C transcript variant X3;transcript_id=XM_006498504.2;extra_copy_number=0
CM058242.1	Liftoff	exon	39285938	39286156	.	+	.	ID=exon-XM_006498504.2-53;Parent=rna-XM_006498504.2;Dbxref=GeneID:665700,GenBank:XM_006498504.2,MGI:MGI:2677838;gbkey=mRNA;gene=Hmcn2;product=hemicentin 2%2C transcript variant X3;transcript_id=XM_006498504.2;extra_copy_number=0
CM058242.1	Liftoff	exon	39288256	39288369	.	+	.	ID=exon-XM_006498504.2-54;Parent=rna-XM_006498504.2;Dbxref=GeneID:665700,GenBank:XM_006498504.2,MGI:MGI:2677838;gbkey=mRNA;gene=Hmcn2;product=hemicentin 2%2C transcript variant X3;transcript_id=XM_006498504.2;extra_copy_number=0
CM058242.1	Liftoff	exon	39288728	39288915	.	+	.	ID=exon-XM_006498504.2-55;Parent=rna-XM_006498504.2;Dbxref=GeneID:665700,GenBank:XM_006498504.2,MGI:MGI:2677838;gbkey=mRNA;gene=Hmcn2;product=hemicentin 2%2C transcript variant X3;transcript_id=XM_006498504.2;extra_copy_number=0
CM058242.1	Liftoff	exon	39289481	39289577	.	+	.	ID=exon-XM_006498504.2-56;Parent=rna-XM_006498504.2;Dbxref=GeneID:665700,GenBank:XM_006498504.2,MGI:MGI:2677838;gbkey=mRNA;gene=Hmcn2;product=hemicentin 2%2C transcript variant X3;transcript_id=XM_006498504.2;extra_copy_number=0
CM058242.1	Liftoff	exon	39290261	39290422	.	+	.	ID=exon-XM_006498504.2-57;Parent=rna-XM_006498504.2;Dbxref=GeneID:665700,GenBank:XM_006498504.2,MGI:MGI:2677838;gbkey=mRNA;gene=Hmcn2;product=hemicentin 2%2C transcript variant X3;transcript_id=XM_006498504.2;extra_copy_number=0
CM058242.1	Liftoff	exon	39290574	39290687	.	+	.	ID=exon-XM_006498504.2-58;Parent=rna-XM_006498504.2;Dbxref=GeneID:665700,GenBank:XM_006498504.2,MGI:MGI:2677838;gbkey=mRNA;gene=Hmcn2;product=hemicentin 2%2C transcript variant X3;transcript_id=XM_006498504.2;extra_copy_number=0
CM058242.1	Liftoff	exon	39291534	39291736	.	+	.	ID=exon-XM_006498504.2-59;Parent=rna-XM_006498504.2;Dbxref=GeneID:665700,GenBank:XM_006498504.2,MGI:MGI:2677838;gbkey=mRNA;gene=Hmcn2;product=hemicentin 2%2C transcript variant X3;transcript_id=XM_006498504.2;extra_copy_number=0
CM058242.1	Liftoff	exon	39292208	39292289	.	+	.	ID=exon-XM_006498504.2-60;Parent=rna-XM_006498504.2;Dbxref=GeneID:665700,GenBank:XM_006498504.2,MGI:MGI:2677838;gbkey=mRNA;gene=Hmcn2;product=hemicentin 2%2C transcript variant X3;transcript_id=XM_006498504.2;extra_copy_number=0
CM058242.1	Liftoff	exon	39293717	39293848	.	+	.	ID=exon-XM_006498504.2-61;Parent=rna-XM_006498504.2;Dbxref=GeneID:665700,GenBank:XM_006498504.2,MGI:MGI:2677838;gbkey=mRNA;gene=Hmcn2;product=hemicentin 2%2C transcript variant X3;transcript_id=XM_006498504.2;extra_copy_number=0
CM058242.1	Liftoff	exon	39296829	39296972	.	+	.	ID=exon-XM_006498504.2-62;Parent=rna-XM_006498504.2;Dbxref=GeneID:665700,GenBank:XM_006498504.2,MGI:MGI:2677838;gbkey=mRNA;gene=Hmcn2;product=hemicentin 2%2C transcript variant X3;transcript_id=XM_006498504.2;extra_copy_number=0
CM058242.1	Liftoff	exon	39297065	39297224	.	+	.	ID=exon-XM_006498504.2-63;Parent=rna-XM_006498504.2;Dbxref=GeneID:665700,GenBank:XM_006498504.2,MGI:MGI:2677838;gbkey=mRNA;gene=Hmcn2;product=hemicentin 2%2C transcript variant X3;transcript_id=XM_006498504.2;extra_copy_number=0
CM058242.1	Liftoff	exon	39297305	39297429	.	+	.	ID=exon-XM_006498504.2-64;Parent=rna-XM_006498504.2;Dbxref=GeneID:665700,GenBank:XM_006498504.2,MGI:MGI:2677838;gbkey=mRNA;gene=Hmcn2;product=hemicentin 2%2C transcript variant X3;transcript_id=XM_006498504.2;extra_copy_number=0
CM058242.1	Liftoff	exon	39297780	39297963	.	+	.	ID=exon-XM_006498504.2-65;Parent=rna-XM_006498504.2;Dbxref=GeneID:665700,GenBank:XM_006498504.2,MGI:MGI:2677838;gbkey=mRNA;gene=Hmcn2;product=hemicentin 2%2C transcript variant X3;transcript_id=XM_006498504.2;extra_copy_number=0
CM058242.1	Liftoff	exon	39299610	39299707	.	+	.	ID=exon-XM_006498504.2-66;Parent=rna-XM_006498504.2;Dbxref=GeneID:665700,GenBank:XM_006498504.2,MGI:MGI:2677838;gbkey=mRNA;gene=Hmcn2;product=hemicentin 2%2C transcript variant X3;transcript_id=XM_006498504.2;extra_copy_number=0
CM058242.1	Liftoff	exon	39300097	39300363	.	+	.	ID=exon-XM_006498504.2-67;Parent=rna-XM_006498504.2;Dbxref=GeneID:665700,GenBank:XM_006498504.2,MGI:MGI:2677838;gbkey=mRNA;gene=Hmcn2;product=hemicentin 2%2C transcript variant X3;transcript_id=XM_006498504.2;extra_copy_number=0
CM058242.1	Liftoff	exon	39300899	39301089	.	+	.	ID=exon-XM_006498504.2-68;Parent=rna-XM_006498504.2;Dbxref=GeneID:665700,GenBank:XM_006498504.2,MGI:MGI:2677838;gbkey=mRNA;gene=Hmcn2;product=hemicentin 2%2C transcript variant X3;transcript_id=XM_006498504.2;extra_copy_number=0
CM058242.1	Liftoff	exon	39301204	39301285	.	+	.	ID=exon-XM_006498504.2-69;Parent=rna-XM_006498504.2;Dbxref=GeneID:665700,GenBank:XM_006498504.2,MGI:MGI:2677838;gbkey=mRNA;gene=Hmcn2;product=hemicentin 2%2C transcript variant X3;transcript_id=XM_006498504.2;extra_copy_number=0
CM058242.1	Liftoff	exon	39301373	39301509	.	+	.	ID=exon-XM_006498504.2-70;Parent=rna-XM_006498504.2;Dbxref=GeneID:665700,GenBank:XM_006498504.2,MGI:MGI:2677838;gbkey=mRNA;gene=Hmcn2;product=hemicentin 2%2C transcript variant X3;transcript_id=XM_006498504.2;extra_copy_number=0
CM058242.1	Liftoff	exon	39302145	39302286	.	+	.	ID=exon-XM_006498504.2-71;Parent=rna-XM_006498504.2;Dbxref=GeneID:665700,GenBank:XM_006498504.2,MGI:MGI:2677838;gbkey=mRNA;gene=Hmcn2;product=hemicentin 2%2C transcript variant X3;transcript_id=XM_006498504.2;extra_copy_number=0
CM058242.1	Liftoff	exon	39302361	39302505	.	+	.	ID=exon-XM_006498504.2-72;Parent=rna-XM_006498504.2;Dbxref=GeneID:665700,GenBank:XM_006498504.2,MGI:MGI:2677838;gbkey=mRNA;gene=Hmcn2;product=hemicentin 2%2C transcript variant X3;transcript_id=XM_006498504.2;extra_copy_number=0
CM058242.1	Liftoff	exon	39303152	39303279	.	+	.	ID=exon-XM_006498504.2-73;Parent=rna-XM_006498504.2;Dbxref=GeneID:665700,GenBank:XM_006498504.2,MGI:MGI:2677838;gbkey=mRNA;gene=Hmcn2;product=hemicentin 2%2C transcript variant X3;transcript_id=XM_006498504.2;extra_copy_number=0
CM058242.1	Liftoff	exon	39303804	39303960	.	+	.	ID=exon-XM_006498504.2-74;Parent=rna-XM_006498504.2;Dbxref=GeneID:665700,GenBank:XM_006498504.2,MGI:MGI:2677838;gbkey=mRNA;gene=Hmcn2;product=hemicentin 2%2C transcript variant X3;transcript_id=XM_006498504.2;extra_copy_number=0
CM058242.1	Liftoff	exon	39305195	39305316	.	+	.	ID=exon-XM_006498504.2-75;Parent=rna-XM_006498504.2;Dbxref=GeneID:665700,GenBank:XM_006498504.2,MGI:MGI:2677838;gbkey=mRNA;gene=Hmcn2;product=hemicentin 2%2C transcript variant X3;transcript_id=XM_006498504.2;extra_copy_number=0
CM058242.1	Liftoff	exon	39305962	39306126	.	+	.	ID=exon-XM_006498504.2-76;Parent=rna-XM_006498504.2;Dbxref=GeneID:665700,GenBank:XM_006498504.2,MGI:MGI:2677838;gbkey=mRNA;gene=Hmcn2;product=hemicentin 2%2C transcript variant X3;transcript_id=XM_006498504.2;extra_copy_number=0
CM058242.1	Liftoff	exon	39307346	39307453	.	+	.	ID=exon-XM_006498504.2-77;Parent=rna-XM_006498504.2;Dbxref=GeneID:665700,GenBank:XM_006498504.2,MGI:MGI:2677838;gbkey=mRNA;gene=Hmcn2;product=hemicentin 2%2C transcript variant X3;transcript_id=XM_006498504.2;extra_copy_number=0
CM058242.1	Liftoff	exon	39307722	39307856	.	+	.	ID=exon-XM_006498504.2-78;Parent=rna-XM_006498504.2;Dbxref=GeneID:665700,GenBank:XM_006498504.2,MGI:MGI:2677838;gbkey=mRNA;gene=Hmcn2;product=hemicentin 2%2C transcript variant X3;transcript_id=XM_006498504.2;extra_copy_number=0
CM058242.1	Liftoff	exon	39308089	39308223	.	+	.	ID=exon-XM_006498504.2-79;Parent=rna-XM_006498504.2;Dbxref=GeneID:665700,GenBank:XM_006498504.2,MGI:MGI:2677838;gbkey=mRNA;gene=Hmcn2;product=hemicentin 2%2C transcript variant X3;transcript_id=XM_006498504.2;extra_copy_number=0
CM058242.1	Liftoff	exon	39309140	39309330	.	+	.	ID=exon-XM_006498504.2-80;Parent=rna-XM_006498504.2;Dbxref=GeneID:665700,GenBank:XM_006498504.2,MGI:MGI:2677838;gbkey=mRNA;gene=Hmcn2;product=hemicentin 2%2C transcript variant X3;transcript_id=XM_006498504.2;extra_copy_number=0
CM058242.1	Liftoff	exon	39310282	39310495	.	+	.	ID=exon-XM_006498504.2-81;Parent=rna-XM_006498504.2;Dbxref=GeneID:665700,GenBank:XM_006498504.2,MGI:MGI:2677838;gbkey=mRNA;gene=Hmcn2;product=hemicentin 2%2C transcript variant X3;transcript_id=XM_006498504.2;extra_copy_number=0
CM058242.1	Liftoff	exon	39311691	39311825	.	+	.	ID=exon-XM_006498504.2-82;Parent=rna-XM_006498504.2;Dbxref=GeneID:665700,GenBank:XM_006498504.2,MGI:MGI:2677838;gbkey=mRNA;gene=Hmcn2;product=hemicentin 2%2C transcript variant X3;transcript_id=XM_006498504.2;extra_copy_number=0
CM058242.1	Liftoff	exon	39312718	39312908	.	+	.	ID=exon-XM_006498504.2-83;Parent=rna-XM_006498504.2;Dbxref=GeneID:665700,GenBank:XM_006498504.2,MGI:MGI:2677838;gbkey=mRNA;gene=Hmcn2;product=hemicentin 2%2C transcript variant X3;transcript_id=XM_006498504.2;extra_copy_number=0
CM058242.1	Liftoff	exon	39315256	39315337	.	+	.	ID=exon-XM_006498504.2-84;Parent=rna-XM_006498504.2;Dbxref=GeneID:665700,GenBank:XM_006498504.2,MGI:MGI:2677838;gbkey=mRNA;gene=Hmcn2;product=hemicentin 2%2C transcript variant X3;transcript_id=XM_006498504.2;extra_copy_number=0
CM058242.1	Liftoff	exon	39322082	39322351	.	+	.	ID=exon-XM_006498504.2-85;Parent=rna-XM_006498504.2;Dbxref=GeneID:665700,GenBank:XM_006498504.2,MGI:MGI:2677838;gbkey=mRNA;gene=Hmcn2;product=hemicentin 2%2C transcript variant X3;transcript_id=XM_006498504.2;extra_copy_number=0
CM058242.1	Liftoff	exon	39327816	39327965	.	+	.	ID=exon-XM_006498504.2-86;Parent=rna-XM_006498504.2;Dbxref=GeneID:665700,GenBank:XM_006498504.2,MGI:MGI:2677838;gbkey=mRNA;gene=Hmcn2;product=hemicentin 2%2C transcript variant X3;transcript_id=XM_006498504.2;extra_copy_number=0
CM058242.1	Liftoff	exon	39329818	39329955	.	+	.	ID=exon-XM_006498504.2-87;Parent=rna-XM_006498504.2;Dbxref=GeneID:665700,GenBank:XM_006498504.2,MGI:MGI:2677838;gbkey=mRNA;gene=Hmcn2;product=hemicentin 2%2C transcript variant X3;transcript_id=XM_006498504.2;extra_copy_number=0
CM058242.1	Liftoff	exon	39330051	39330172	.	+	.	ID=exon-XM_006498504.2-88;Parent=rna-XM_006498504.2;Dbxref=GeneID:665700,GenBank:XM_006498504.2,MGI:MGI:2677838;gbkey=mRNA;gene=Hmcn2;product=hemicentin 2%2C transcript variant X3;transcript_id=XM_006498504.2;extra_copy_number=0
CM058242.1	Liftoff	exon	39330391	39330628	.	+	.	ID=exon-XM_006498504.2-89;Parent=rna-XM_006498504.2;Dbxref=GeneID:665700,GenBank:XM_006498504.2,MGI:MGI:2677838;gbkey=mRNA;gene=Hmcn2;product=hemicentin 2%2C transcript variant X3;transcript_id=XM_006498504.2;extra_copy_number=0
CM058242.1	Liftoff	exon	39331636	39331698	.	+	.	ID=exon-XM_006498504.2-90;Parent=rna-XM_006498504.2;Dbxref=GeneID:665700,GenBank:XM_006498504.2,MGI:MGI:2677838;gbkey=mRNA;gene=Hmcn2;product=hemicentin 2%2C transcript variant X3;transcript_id=XM_006498504.2;extra_copy_number=0
CM058242.1	Liftoff	exon	39331813	39331935	.	+	.	ID=exon-XM_006498504.2-91;Parent=rna-XM_006498504.2;Dbxref=GeneID:665700,GenBank:XM_006498504.2,MGI:MGI:2677838;gbkey=mRNA;gene=Hmcn2;product=hemicentin 2%2C transcript variant X3;transcript_id=XM_006498504.2;extra_copy_number=0
CM058242.1	Liftoff	exon	39332500	39332634	.	+	.	ID=exon-XM_006498504.2-92;Parent=rna-XM_006498504.2;Dbxref=GeneID:665700,GenBank:XM_006498504.2,MGI:MGI:2677838;gbkey=mRNA;gene=Hmcn2;product=hemicentin 2%2C transcript variant X3;transcript_id=XM_006498504.2;extra_copy_number=0
CM058242.1	Liftoff	exon	39334069	39334197	.	+	.	ID=exon-XM_006498504.2-93;Parent=rna-XM_006498504.2;Dbxref=GeneID:665700,GenBank:XM_006498504.2,MGI:MGI:2677838;gbkey=mRNA;gene=Hmcn2;product=hemicentin 2%2C transcript variant X3;transcript_id=XM_006498504.2;extra_copy_number=0
CM058242.1	Liftoff	exon	39334742	39335062	.	+	.	ID=exon-XM_006498504.2-94;Parent=rna-XM_006498504.2;Dbxref=GeneID:665700,GenBank:XM_006498504.2,MGI:MGI:2677838;gbkey=mRNA;gene=Hmcn2;product=hemicentin 2%2C transcript variant X3;transcript_id=XM_006498504.2;extra_copy_number=0
CM058242.1	Liftoff	exon	39335693	39335812	.	+	.	ID=exon-XM_006498504.2-95;Parent=rna-XM_006498504.2;Dbxref=GeneID:665700,GenBank:XM_006498504.2,MGI:MGI:2677838;gbkey=mRNA;gene=Hmcn2;product=hemicentin 2%2C transcript variant X3;transcript_id=XM_006498504.2;extra_copy_number=0
CM058242.1	Liftoff	exon	39336090	39336216	.	+	.	ID=exon-XM_006498504.2-96;Parent=rna-XM_006498504.2;Dbxref=GeneID:665700,GenBank:XM_006498504.2,MGI:MGI:2677838;gbkey=mRNA;gene=Hmcn2;product=hemicentin 2%2C transcript variant X3;transcript_id=XM_006498504.2;extra_copy_number=0
CM058242.1	Liftoff	exon	39337061	39337750	.	+	.	ID=exon-XM_006498504.2-97;Parent=rna-XM_006498504.2;Dbxref=GeneID:665700,GenBank:XM_006498504.2,MGI:MGI:2677838;gbkey=mRNA;gene=Hmcn2;product=hemicentin 2%2C transcript variant X3;transcript_id=XM_006498504.2;extra_copy_number=0
CM058242.1	Liftoff	CDS	39191638	39191664	.	+	.	ID=cds-XP_006498567.1;Parent=rna-XM_006498504.2;Dbxref=GeneID:665700,GenBank:XP_006498567.1,MGI:MGI:2677838;Name=XP_006498567.1;gbkey=CDS;gene=Hmcn2;product=hemicentin-2 isoform X3;protein_id=XP_006498567.1;extra_copy_number=0
CM058242.1	Liftoff	CDS	39213502	39213624	.	+	.	ID=cds-XP_006498567.1;Parent=rna-XM_006498504.2;Dbxref=GeneID:665700,GenBank:XP_006498567.1,MGI:MGI:2677838;Name=XP_006498567.1;gbkey=CDS;gene=Hmcn2;product=hemicentin-2 isoform X3;protein_id=XP_006498567.1;extra_copy_number=0
CM058242.1	Liftoff	CDS	39220053	39220224	.	+	.	ID=cds-XP_006498567.1;Parent=rna-XM_006498504.2;Dbxref=GeneID:665700,GenBank:XP_006498567.1,MGI:MGI:2677838;Name=XP_006498567.1;gbkey=CDS;gene=Hmcn2;product=hemicentin-2 isoform X3;protein_id=XP_006498567.1;extra_copy_number=0
CM058242.1	Liftoff	CDS	39221009	39221115	.	+	.	ID=cds-XP_006498567.1;Parent=rna-XM_006498504.2;Dbxref=GeneID:665700,GenBank:XP_006498567.1,MGI:MGI:2677838;Name=XP_006498567.1;gbkey=CDS;gene=Hmcn2;product=hemicentin-2 isoform X3;protein_id=XP_006498567.1;extra_copy_number=0
CM058242.1	Liftoff	CDS	39221466	39221586	.	+	.	ID=cds-XP_006498567.1;Parent=rna-XM_006498504.2;Dbxref=GeneID:665700,GenBank:XP_006498567.1,MGI:MGI:2677838;Name=XP_006498567.1;gbkey=CDS;gene=Hmcn2;product=hemicentin-2 isoform X3;protein_id=XP_006498567.1;extra_copy_number=0
CM058242.1	Liftoff	CDS	39223459	39223722	.	+	.	ID=cds-XP_006498567.1;Parent=rna-XM_006498504.2;Dbxref=GeneID:665700,GenBank:XP_006498567.1,MGI:MGI:2677838;Name=XP_006498567.1;gbkey=CDS;gene=Hmcn2;product=hemicentin-2 isoform X3;protein_id=XP_006498567.1;extra_copy_number=0
CM058242.1	Liftoff	CDS	39226975	39227119	.	+	.	ID=cds-XP_006498567.1;Parent=rna-XM_006498504.2;Dbxref=GeneID:665700,GenBank:XP_006498567.1,MGI:MGI:2677838;Name=XP_006498567.1;gbkey=CDS;gene=Hmcn2;product=hemicentin-2 isoform X3;protein_id=XP_006498567.1;extra_copy_number=0
CM058242.1	Liftoff	CDS	39227516	39227637	.	+	.	ID=cds-XP_006498567.1;Parent=rna-XM_006498504.2;Dbxref=GeneID:665700,GenBank:XP_006498567.1,MGI:MGI:2677838;Name=XP_006498567.1;gbkey=CDS;gene=Hmcn2;product=hemicentin-2 isoform X3;protein_id=XP_006498567.1;extra_copy_number=0
CM058242.1	Liftoff	CDS	39229606	39229878	.	+	.	ID=cds-XP_006498567.1;Parent=rna-XM_006498504.2;Dbxref=GeneID:665700,GenBank:XP_006498567.1,MGI:MGI:2677838;Name=XP_006498567.1;gbkey=CDS;gene=Hmcn2;product=hemicentin-2 isoform X3;protein_id=XP_006498567.1;extra_copy_number=0
CM058242.1	Liftoff	CDS	39230713	39230854	.	+	.	ID=cds-XP_006498567.1;Parent=rna-XM_006498504.2;Dbxref=GeneID:665700,GenBank:XP_006498567.1,MGI:MGI:2677838;Name=XP_006498567.1;gbkey=CDS;gene=Hmcn2;product=hemicentin-2 isoform X3;protein_id=XP_006498567.1;extra_copy_number=0
CM058242.1	Liftoff	CDS	39231163	39231290	.	+	.	ID=cds-XP_006498567.1;Parent=rna-XM_006498504.2;Dbxref=GeneID:665700,GenBank:XP_006498567.1,MGI:MGI:2677838;Name=XP_006498567.1;gbkey=CDS;gene=Hmcn2;product=hemicentin-2 isoform X3;protein_id=XP_006498567.1;extra_copy_number=0
CM058242.1	Liftoff	CDS	39231619	39231732	.	+	.	ID=cds-XP_006498567.1;Parent=rna-XM_006498504.2;Dbxref=GeneID:665700,GenBank:XP_006498567.1,MGI:MGI:2677838;Name=XP_006498567.1;gbkey=CDS;gene=Hmcn2;product=hemicentin-2 isoform X3;protein_id=XP_006498567.1;extra_copy_number=0
CM058242.1	Liftoff	CDS	39233221	39233370	.	+	.	ID=cds-XP_006498567.1;Parent=rna-XM_006498504.2;Dbxref=GeneID:665700,GenBank:XP_006498567.1,MGI:MGI:2677838;Name=XP_006498567.1;gbkey=CDS;gene=Hmcn2;product=hemicentin-2 isoform X3;protein_id=XP_006498567.1;extra_copy_number=0
CM058242.1	Liftoff	CDS	39237878	39238066	.	+	.	ID=cds-XP_006498567.1;Parent=rna-XM_006498504.2;Dbxref=GeneID:665700,GenBank:XP_006498567.1,MGI:MGI:2677838;Name=XP_006498567.1;gbkey=CDS;gene=Hmcn2;product=hemicentin-2 isoform X3;protein_id=XP_006498567.1;extra_copy_number=0
CM058242.1	Liftoff	CDS	39238794	39238889	.	+	.	ID=cds-XP_006498567.1;Parent=rna-XM_006498504.2;Dbxref=GeneID:665700,GenBank:XP_006498567.1,MGI:MGI:2677838;Name=XP_006498567.1;gbkey=CDS;gene=Hmcn2;product=hemicentin-2 isoform X3;protein_id=XP_006498567.1;extra_copy_number=0
CM058242.1	Liftoff	CDS	39239155	39239282	.	+	.	ID=cds-XP_006498567.1;Parent=rna-XM_006498504.2;Dbxref=GeneID:665700,GenBank:XP_006498567.1,MGI:MGI:2677838;Name=XP_006498567.1;gbkey=CDS;gene=Hmcn2;product=hemicentin-2 isoform X3;protein_id=XP_006498567.1;extra_copy_number=0
CM058242.1	Liftoff	CDS	39241214	39241358	.	+	.	ID=cds-XP_006498567.1;Parent=rna-XM_006498504.2;Dbxref=GeneID:665700,GenBank:XP_006498567.1,MGI:MGI:2677838;Name=XP_006498567.1;gbkey=CDS;gene=Hmcn2;product=hemicentin-2 isoform X3;protein_id=XP_006498567.1;extra_copy_number=0
CM058242.1	Liftoff	CDS	39245950	39246062	.	+	.	ID=cds-XP_006498567.1;Parent=rna-XM_006498504.2;Dbxref=GeneID:665700,GenBank:XP_006498567.1,MGI:MGI:2677838;Name=XP_006498567.1;gbkey=CDS;gene=Hmcn2;product=hemicentin-2 isoform X3;protein_id=XP_006498567.1;extra_copy_number=0
CM058242.1	Liftoff	CDS	39246173	39246329	.	+	.	ID=cds-XP_006498567.1;Parent=rna-XM_006498504.2;Dbxref=GeneID:665700,GenBank:XP_006498567.1,MGI:MGI:2677838;Name=XP_006498567.1;gbkey=CDS;gene=Hmcn2;product=hemicentin-2 isoform X3;protein_id=XP_006498567.1;extra_copy_number=0
CM058242.1	Liftoff	CDS	39247780	39247945	.	+	.	ID=cds-XP_006498567.1;Parent=rna-XM_006498504.2;Dbxref=GeneID:665700,GenBank:XP_006498567.1,MGI:MGI:2677838;Name=XP_006498567.1;gbkey=CDS;gene=Hmcn2;product=hemicentin-2 isoform X3;protein_id=XP_006498567.1;extra_copy_number=0
CM058242.1	Liftoff	CDS	39255240	39255367	.	+	.	ID=cds-XP_006498567.1;Parent=rna-XM_006498504.2;Dbxref=GeneID:665700,GenBank:XP_006498567.1,MGI:MGI:2677838;Name=XP_006498567.1;gbkey=CDS;gene=Hmcn2;product=hemicentin-2 isoform X3;protein_id=XP_006498567.1;extra_copy_number=0
CM058242.1	Liftoff	CDS	39257227	39257481	.	+	.	ID=cds-XP_006498567.1;Parent=rna-XM_006498504.2;Dbxref=GeneID:665700,GenBank:XP_006498567.1,MGI:MGI:2677838;Name=XP_006498567.1;gbkey=CDS;gene=Hmcn2;product=hemicentin-2 isoform X3;protein_id=XP_006498567.1;extra_copy_number=0
CM058242.1	Liftoff	CDS	39258041	39258127	.	+	.	ID=cds-XP_006498567.1;Parent=rna-XM_006498504.2;Dbxref=GeneID:665700,GenBank:XP_006498567.1,MGI:MGI:2677838;Name=XP_006498567.1;gbkey=CDS;gene=Hmcn2;product=hemicentin-2 isoform X3;protein_id=XP_006498567.1;extra_copy_number=0
CM058242.1	Liftoff	CDS	39259326	39259520	.	+	.	ID=cds-XP_006498567.1;Parent=rna-XM_006498504.2;Dbxref=GeneID:665700,GenBank:XP_006498567.1,MGI:MGI:2677838;Name=XP_006498567.1;gbkey=CDS;gene=Hmcn2;product=hemicentin-2 isoform X3;protein_id=XP_006498567.1;extra_copy_number=0
CM058242.1	Liftoff	CDS	39260649	39260779	.	+	.	ID=cds-XP_006498567.1;Parent=rna-XM_006498504.2;Dbxref=GeneID:665700,GenBank:XP_006498567.1,MGI:MGI:2677838;Name=XP_006498567.1;gbkey=CDS;gene=Hmcn2;product=hemicentin-2 isoform X3;protein_id=XP_006498567.1;extra_copy_number=0
CM058242.1	Liftoff	CDS	39261039	39261186	.	+	.	ID=cds-XP_006498567.1;Parent=rna-XM_006498504.2;Dbxref=GeneID:665700,GenBank:XP_006498567.1,MGI:MGI:2677838;Name=XP_006498567.1;gbkey=CDS;gene=Hmcn2;product=hemicentin-2 isoform X3;protein_id=XP_006498567.1;extra_copy_number=0
CM058242.1	Liftoff	CDS	39261838	39261964	.	+	.	ID=cds-XP_006498567.1;Parent=rna-XM_006498504.2;Dbxref=GeneID:665700,GenBank:XP_006498567.1,MGI:MGI:2677838;Name=XP_006498567.1;gbkey=CDS;gene=Hmcn2;product=hemicentin-2 isoform X3;protein_id=XP_006498567.1;extra_copy_number=0
CM058242.1	Liftoff	CDS	39262149	39262303	.	+	.	ID=cds-XP_006498567.1;Parent=rna-XM_006498504.2;Dbxref=GeneID:665700,GenBank:XP_006498567.1,MGI:MGI:2677838;Name=XP_006498567.1;gbkey=CDS;gene=Hmcn2;product=hemicentin-2 isoform X3;protein_id=XP_006498567.1;extra_copy_number=0
CM058242.1	Liftoff	CDS	39263291	39263341	.	+	.	ID=cds-XP_006498567.1;Parent=rna-XM_006498504.2;Dbxref=GeneID:665700,GenBank:XP_006498567.1,MGI:MGI:2677838;Name=XP_006498567.1;gbkey=CDS;gene=Hmcn2;product=hemicentin-2 isoform X3;protein_id=XP_006498567.1;extra_copy_number=0
CM058242.1	Liftoff	CDS	39263610	39263888	.	+	.	ID=cds-XP_006498567.1;Parent=rna-XM_006498504.2;Dbxref=GeneID:665700,GenBank:XP_006498567.1,MGI:MGI:2677838;Name=XP_006498567.1;gbkey=CDS;gene=Hmcn2;product=hemicentin-2 isoform X3;protein_id=XP_006498567.1;extra_copy_number=0
CM058242.1	Liftoff	CDS	39265166	39265444	.	+	.	ID=cds-XP_006498567.1;Parent=rna-XM_006498504.2;Dbxref=GeneID:665700,GenBank:XP_006498567.1,MGI:MGI:2677838;Name=XP_006498567.1;gbkey=CDS;gene=Hmcn2;product=hemicentin-2 isoform X3;protein_id=XP_006498567.1;extra_copy_number=0
CM058242.1	Liftoff	CDS	39266002	39266110	.	+	.	ID=cds-XP_006498567.1;Parent=rna-XM_006498504.2;Dbxref=GeneID:665700,GenBank:XP_006498567.1,MGI:MGI:2677838;Name=XP_006498567.1;gbkey=CDS;gene=Hmcn2;product=hemicentin-2 isoform X3;protein_id=XP_006498567.1;extra_copy_number=0
CM058242.1	Liftoff	CDS	39266254	39266423	.	+	.	ID=cds-XP_006498567.1;Parent=rna-XM_006498504.2;Dbxref=GeneID:665700,GenBank:XP_006498567.1,MGI:MGI:2677838;Name=XP_006498567.1;gbkey=CDS;gene=Hmcn2;product=hemicentin-2 isoform X3;protein_id=XP_006498567.1;extra_copy_number=0
CM058242.1	Liftoff	CDS	39267939	39268093	.	+	.	ID=cds-XP_006498567.1;Parent=rna-XM_006498504.2;Dbxref=GeneID:665700,GenBank:XP_006498567.1,MGI:MGI:2677838;Name=XP_006498567.1;gbkey=CDS;gene=Hmcn2;product=hemicentin-2 isoform X3;protein_id=XP_006498567.1;extra_copy_number=0
CM058242.1	Liftoff	CDS	39268429	39268525	.	+	.	ID=cds-XP_006498567.1;Parent=rna-XM_006498504.2;Dbxref=GeneID:665700,GenBank:XP_006498567.1,MGI:MGI:2677838;Name=XP_006498567.1;gbkey=CDS;gene=Hmcn2;product=hemicentin-2 isoform X3;protein_id=XP_006498567.1;extra_copy_number=0
CM058242.1	Liftoff	CDS	39269129	39269224	.	+	.	ID=cds-XP_006498567.1;Parent=rna-XM_006498504.2;Dbxref=GeneID:665700,GenBank:XP_006498567.1,MGI:MGI:2677838;Name=XP_006498567.1;gbkey=CDS;gene=Hmcn2;product=hemicentin-2 isoform X3;protein_id=XP_006498567.1;extra_copy_number=0
CM058242.1	Liftoff	CDS	39269961	39270137	.	+	.	ID=cds-XP_006498567.1;Parent=rna-XM_006498504.2;Dbxref=GeneID:665700,GenBank:XP_006498567.1,MGI:MGI:2677838;Name=XP_006498567.1;gbkey=CDS;gene=Hmcn2;product=hemicentin-2 isoform X3;protein_id=XP_006498567.1;extra_copy_number=0
CM058242.1	Liftoff	CDS	39271688	39271845	.	+	.	ID=cds-XP_006498567.1;Parent=rna-XM_006498504.2;Dbxref=GeneID:665700,GenBank:XP_006498567.1,MGI:MGI:2677838;Name=XP_006498567.1;gbkey=CDS;gene=Hmcn2;product=hemicentin-2 isoform X3;protein_id=XP_006498567.1;extra_copy_number=0
CM058242.1	Liftoff	CDS	39273020	39273143	.	+	.	ID=cds-XP_006498567.1;Parent=rna-XM_006498504.2;Dbxref=GeneID:665700,GenBank:XP_006498567.1,MGI:MGI:2677838;Name=XP_006498567.1;gbkey=CDS;gene=Hmcn2;product=hemicentin-2 isoform X3;protein_id=XP_006498567.1;extra_copy_number=0
CM058242.1	Liftoff	CDS	39273643	39273818	.	+	.	ID=cds-XP_006498567.1;Parent=rna-XM_006498504.2;Dbxref=GeneID:665700,GenBank:XP_006498567.1,MGI:MGI:2677838;Name=XP_006498567.1;gbkey=CDS;gene=Hmcn2;product=hemicentin-2 isoform X3;protein_id=XP_006498567.1;extra_copy_number=0
CM058242.1	Liftoff	CDS	39274475	39274571	.	+	.	ID=cds-XP_006498567.1;Parent=rna-XM_006498504.2;Dbxref=GeneID:665700,GenBank:XP_006498567.1,MGI:MGI:2677838;Name=XP_006498567.1;gbkey=CDS;gene=Hmcn2;product=hemicentin-2 isoform X3;protein_id=XP_006498567.1;extra_copy_number=0
CM058242.1	Liftoff	CDS	39274688	39274807	.	+	.	ID=cds-XP_006498567.1;Parent=rna-XM_006498504.2;Dbxref=GeneID:665700,GenBank:XP_006498567.1,MGI:MGI:2677838;Name=XP_006498567.1;gbkey=CDS;gene=Hmcn2;product=hemicentin-2 isoform X3;protein_id=XP_006498567.1;extra_copy_number=0
CM058242.1	Liftoff	CDS	39275880	39276041	.	+	.	ID=cds-XP_006498567.1;Parent=rna-XM_006498504.2;Dbxref=GeneID:665700,GenBank:XP_006498567.1,MGI:MGI:2677838;Name=XP_006498567.1;gbkey=CDS;gene=Hmcn2;product=hemicentin-2 isoform X3;protein_id=XP_006498567.1;extra_copy_number=0
CM058242.1	Liftoff	CDS	39277018	39277299	.	+	.	ID=cds-XP_006498567.1;Parent=rna-XM_006498504.2;Dbxref=GeneID:665700,GenBank:XP_006498567.1,MGI:MGI:2677838;Name=XP_006498567.1;gbkey=CDS;gene=Hmcn2;product=hemicentin-2 isoform X3;protein_id=XP_006498567.1;extra_copy_number=0
CM058242.1	Liftoff	CDS	39278605	39278772	.	+	.	ID=cds-XP_006498567.1;Parent=rna-XM_006498504.2;Dbxref=GeneID:665700,GenBank:XP_006498567.1,MGI:MGI:2677838;Name=XP_006498567.1;gbkey=CDS;gene=Hmcn2;product=hemicentin-2 isoform X3;protein_id=XP_006498567.1;extra_copy_number=0
CM058242.1	Liftoff	CDS	39279419	39279532	.	+	.	ID=cds-XP_006498567.1;Parent=rna-XM_006498504.2;Dbxref=GeneID:665700,GenBank:XP_006498567.1,MGI:MGI:2677838;Name=XP_006498567.1;gbkey=CDS;gene=Hmcn2;product=hemicentin-2 isoform X3;protein_id=XP_006498567.1;extra_copy_number=0
CM058242.1	Liftoff	CDS	39280660	39280746	.	+	.	ID=cds-XP_006498567.1;Parent=rna-XM_006498504.2;Dbxref=GeneID:665700,GenBank:XP_006498567.1,MGI:MGI:2677838;Name=XP_006498567.1;gbkey=CDS;gene=Hmcn2;product=hemicentin-2 isoform X3;protein_id=XP_006498567.1;extra_copy_number=0
CM058242.1	Liftoff	CDS	39281721	39281912	.	+	.	ID=cds-XP_006498567.1;Parent=rna-XM_006498504.2;Dbxref=GeneID:665700,GenBank:XP_006498567.1,MGI:MGI:2677838;Name=XP_006498567.1;gbkey=CDS;gene=Hmcn2;product=hemicentin-2 isoform X3;protein_id=XP_006498567.1;extra_copy_number=0
CM058242.1	Liftoff	CDS	39282493	39282666	.	+	.	ID=cds-XP_006498567.1;Parent=rna-XM_006498504.2;Dbxref=GeneID:665700,GenBank:XP_006498567.1,MGI:MGI:2677838;Name=XP_006498567.1;gbkey=CDS;gene=Hmcn2;product=hemicentin-2 isoform X3;protein_id=XP_006498567.1;extra_copy_number=0
CM058242.1	Liftoff	CDS	39282788	39282901	.	+	.	ID=cds-XP_006498567.1;Parent=rna-XM_006498504.2;Dbxref=GeneID:665700,GenBank:XP_006498567.1,MGI:MGI:2677838;Name=XP_006498567.1;gbkey=CDS;gene=Hmcn2;product=hemicentin-2 isoform X3;protein_id=XP_006498567.1;extra_copy_number=0
CM058242.1	Liftoff	CDS	39283388	39283530	.	+	.	ID=cds-XP_006498567.1;Parent=rna-XM_006498504.2;Dbxref=GeneID:665700,GenBank:XP_006498567.1,MGI:MGI:2677838;Name=XP_006498567.1;gbkey=CDS;gene=Hmcn2;product=hemicentin-2 isoform X3;protein_id=XP_006498567.1;extra_copy_number=0
CM058242.1	Liftoff	CDS	39283999	39284149	.	+	.	ID=cds-XP_006498567.1;Parent=rna-XM_006498504.2;Dbxref=GeneID:665700,GenBank:XP_006498567.1,MGI:MGI:2677838;Name=XP_006498567.1;gbkey=CDS;gene=Hmcn2;product=hemicentin-2 isoform X3;protein_id=XP_006498567.1;extra_copy_number=0
CM058242.1	Liftoff	CDS	39285938	39286156	.	+	.	ID=cds-XP_006498567.1;Parent=rna-XM_006498504.2;Dbxref=GeneID:665700,GenBank:XP_006498567.1,MGI:MGI:2677838;Name=XP_006498567.1;gbkey=CDS;gene=Hmcn2;product=hemicentin-2 isoform X3;protein_id=XP_006498567.1;extra_copy_number=0
CM058242.1	Liftoff	CDS	39288256	39288369	.	+	.	ID=cds-XP_006498567.1;Parent=rna-XM_006498504.2;Dbxref=GeneID:665700,GenBank:XP_006498567.1,MGI:MGI:2677838;Name=XP_006498567.1;gbkey=CDS;gene=Hmcn2;product=hemicentin-2 isoform X3;protein_id=XP_006498567.1;extra_copy_number=0
CM058242.1	Liftoff	CDS	39288728	39288915	.	+	.	ID=cds-XP_006498567.1;Parent=rna-XM_006498504.2;Dbxref=GeneID:665700,GenBank:XP_006498567.1,MGI:MGI:2677838;Name=XP_006498567.1;gbkey=CDS;gene=Hmcn2;product=hemicentin-2 isoform X3;protein_id=XP_006498567.1;extra_copy_number=0
CM058242.1	Liftoff	CDS	39289481	39289577	.	+	.	ID=cds-XP_006498567.1;Parent=rna-XM_006498504.2;Dbxref=GeneID:665700,GenBank:XP_006498567.1,MGI:MGI:2677838;Name=XP_006498567.1;gbkey=CDS;gene=Hmcn2;product=hemicentin-2 isoform X3;protein_id=XP_006498567.1;extra_copy_number=0
CM058242.1	Liftoff	CDS	39290261	39290422	.	+	.	ID=cds-XP_006498567.1;Parent=rna-XM_006498504.2;Dbxref=GeneID:665700,GenBank:XP_006498567.1,MGI:MGI:2677838;Name=XP_006498567.1;gbkey=CDS;gene=Hmcn2;product=hemicentin-2 isoform X3;protein_id=XP_006498567.1;extra_copy_number=0
CM058242.1	Liftoff	CDS	39290574	39290687	.	+	.	ID=cds-XP_006498567.1;Parent=rna-XM_006498504.2;Dbxref=GeneID:665700,GenBank:XP_006498567.1,MGI:MGI:2677838;Name=XP_006498567.1;gbkey=CDS;gene=Hmcn2;product=hemicentin-2 isoform X3;protein_id=XP_006498567.1;extra_copy_number=0
CM058242.1	Liftoff	CDS	39291534	39291736	.	+	.	ID=cds-XP_006498567.1;Parent=rna-XM_006498504.2;Dbxref=GeneID:665700,GenBank:XP_006498567.1,MGI:MGI:2677838;Name=XP_006498567.1;gbkey=CDS;gene=Hmcn2;product=hemicentin-2 isoform X3;protein_id=XP_006498567.1;extra_copy_number=0
CM058242.1	Liftoff	CDS	39292208	39292289	.	+	.	ID=cds-XP_006498567.1;Parent=rna-XM_006498504.2;Dbxref=GeneID:665700,GenBank:XP_006498567.1,MGI:MGI:2677838;Name=XP_006498567.1;gbkey=CDS;gene=Hmcn2;product=hemicentin-2 isoform X3;protein_id=XP_006498567.1;extra_copy_number=0
CM058242.1	Liftoff	CDS	39293717	39293848	.	+	.	ID=cds-XP_006498567.1;Parent=rna-XM_006498504.2;Dbxref=GeneID:665700,GenBank:XP_006498567.1,MGI:MGI:2677838;Name=XP_006498567.1;gbkey=CDS;gene=Hmcn2;product=hemicentin-2 isoform X3;protein_id=XP_006498567.1;extra_copy_number=0
CM058242.1	Liftoff	CDS	39296829	39296972	.	+	.	ID=cds-XP_006498567.1;Parent=rna-XM_006498504.2;Dbxref=GeneID:665700,GenBank:XP_006498567.1,MGI:MGI:2677838;Name=XP_006498567.1;gbkey=CDS;gene=Hmcn2;product=hemicentin-2 isoform X3;protein_id=XP_006498567.1;extra_copy_number=0
CM058242.1	Liftoff	CDS	39297065	39297224	.	+	.	ID=cds-XP_006498567.1;Parent=rna-XM_006498504.2;Dbxref=GeneID:665700,GenBank:XP_006498567.1,MGI:MGI:2677838;Name=XP_006498567.1;gbkey=CDS;gene=Hmcn2;product=hemicentin-2 isoform X3;protein_id=XP_006498567.1;extra_copy_number=0
CM058242.1	Liftoff	CDS	39297305	39297429	.	+	.	ID=cds-XP_006498567.1;Parent=rna-XM_006498504.2;Dbxref=GeneID:665700,GenBank:XP_006498567.1,MGI:MGI:2677838;Name=XP_006498567.1;gbkey=CDS;gene=Hmcn2;product=hemicentin-2 isoform X3;protein_id=XP_006498567.1;extra_copy_number=0
CM058242.1	Liftoff	CDS	39297780	39297963	.	+	.	ID=cds-XP_006498567.1;Parent=rna-XM_006498504.2;Dbxref=GeneID:665700,GenBank:XP_006498567.1,MGI:MGI:2677838;Name=XP_006498567.1;gbkey=CDS;gene=Hmcn2;product=hemicentin-2 isoform X3;protein_id=XP_006498567.1;extra_copy_number=0
CM058242.1	Liftoff	CDS	39299610	39299707	.	+	.	ID=cds-XP_006498567.1;Parent=rna-XM_006498504.2;Dbxref=GeneID:665700,GenBank:XP_006498567.1,MGI:MGI:2677838;Name=XP_006498567.1;gbkey=CDS;gene=Hmcn2;product=hemicentin-2 isoform X3;protein_id=XP_006498567.1;extra_copy_number=0
CM058242.1	Liftoff	CDS	39300097	39300363	.	+	.	ID=cds-XP_006498567.1;Parent=rna-XM_006498504.2;Dbxref=GeneID:665700,GenBank:XP_006498567.1,MGI:MGI:2677838;Name=XP_006498567.1;gbkey=CDS;gene=Hmcn2;product=hemicentin-2 isoform X3;protein_id=XP_006498567.1;extra_copy_number=0
CM058242.1	Liftoff	CDS	39300899	39301089	.	+	.	ID=cds-XP_006498567.1;Parent=rna-XM_006498504.2;Dbxref=GeneID:665700,GenBank:XP_006498567.1,MGI:MGI:2677838;Name=XP_006498567.1;gbkey=CDS;gene=Hmcn2;product=hemicentin-2 isoform X3;protein_id=XP_006498567.1;extra_copy_number=0
CM058242.1	Liftoff	CDS	39301204	39301285	.	+	.	ID=cds-XP_006498567.1;Parent=rna-XM_006498504.2;Dbxref=GeneID:665700,GenBank:XP_006498567.1,MGI:MGI:2677838;Name=XP_006498567.1;gbkey=CDS;gene=Hmcn2;product=hemicentin-2 isoform X3;protein_id=XP_006498567.1;extra_copy_number=0
CM058242.1	Liftoff	CDS	39301373	39301509	.	+	.	ID=cds-XP_006498567.1;Parent=rna-XM_006498504.2;Dbxref=GeneID:665700,GenBank:XP_006498567.1,MGI:MGI:2677838;Name=XP_006498567.1;gbkey=CDS;gene=Hmcn2;product=hemicentin-2 isoform X3;protein_id=XP_006498567.1;extra_copy_number=0
CM058242.1	Liftoff	CDS	39302145	39302286	.	+	.	ID=cds-XP_006498567.1;Parent=rna-XM_006498504.2;Dbxref=GeneID:665700,GenBank:XP_006498567.1,MGI:MGI:2677838;Name=XP_006498567.1;gbkey=CDS;gene=Hmcn2;product=hemicentin-2 isoform X3;protein_id=XP_006498567.1;extra_copy_number=0
CM058242.1	Liftoff	CDS	39302361	39302505	.	+	.	ID=cds-XP_006498567.1;Parent=rna-XM_006498504.2;Dbxref=GeneID:665700,GenBank:XP_006498567.1,MGI:MGI:2677838;Name=XP_006498567.1;gbkey=CDS;gene=Hmcn2;product=hemicentin-2 isoform X3;protein_id=XP_006498567.1;extra_copy_number=0
CM058242.1	Liftoff	CDS	39303152	39303279	.	+	.	ID=cds-XP_006498567.1;Parent=rna-XM_006498504.2;Dbxref=GeneID:665700,GenBank:XP_006498567.1,MGI:MGI:2677838;Name=XP_006498567.1;gbkey=CDS;gene=Hmcn2;product=hemicentin-2 isoform X3;protein_id=XP_006498567.1;extra_copy_number=0
CM058242.1	Liftoff	CDS	39303804	39303960	.	+	.	ID=cds-XP_006498567.1;Parent=rna-XM_006498504.2;Dbxref=GeneID:665700,GenBank:XP_006498567.1,MGI:MGI:2677838;Name=XP_006498567.1;gbkey=CDS;gene=Hmcn2;product=hemicentin-2 isoform X3;protein_id=XP_006498567.1;extra_copy_number=0
CM058242.1	Liftoff	CDS	39305195	39305316	.	+	.	ID=cds-XP_006498567.1;Parent=rna-XM_006498504.2;Dbxref=GeneID:665700,GenBank:XP_006498567.1,MGI:MGI:2677838;Name=XP_006498567.1;gbkey=CDS;gene=Hmcn2;product=hemicentin-2 isoform X3;protein_id=XP_006498567.1;extra_copy_number=0
CM058242.1	Liftoff	CDS	39305962	39306126	.	+	.	ID=cds-XP_006498567.1;Parent=rna-XM_006498504.2;Dbxref=GeneID:665700,GenBank:XP_006498567.1,MGI:MGI:2677838;Name=XP_006498567.1;gbkey=CDS;gene=Hmcn2;product=hemicentin-2 isoform X3;protein_id=XP_006498567.1;extra_copy_number=0
CM058242.1	Liftoff	CDS	39307346	39307453	.	+	.	ID=cds-XP_006498567.1;Parent=rna-XM_006498504.2;Dbxref=GeneID:665700,GenBank:XP_006498567.1,MGI:MGI:2677838;Name=XP_006498567.1;gbkey=CDS;gene=Hmcn2;product=hemicentin-2 isoform X3;protein_id=XP_006498567.1;extra_copy_number=0
CM058242.1	Liftoff	CDS	39307722	39307856	.	+	.	ID=cds-XP_006498567.1;Parent=rna-XM_006498504.2;Dbxref=GeneID:665700,GenBank:XP_006498567.1,MGI:MGI:2677838;Name=XP_006498567.1;gbkey=CDS;gene=Hmcn2;product=hemicentin-2 isoform X3;protein_id=XP_006498567.1;extra_copy_number=0
CM058242.1	Liftoff	CDS	39308089	39308223	.	+	.	ID=cds-XP_006498567.1;Parent=rna-XM_006498504.2;Dbxref=GeneID:665700,GenBank:XP_006498567.1,MGI:MGI:2677838;Name=XP_006498567.1;gbkey=CDS;gene=Hmcn2;product=hemicentin-2 isoform X3;protein_id=XP_006498567.1;extra_copy_number=0
CM058242.1	Liftoff	CDS	39309140	39309330	.	+	.	ID=cds-XP_006498567.1;Parent=rna-XM_006498504.2;Dbxref=GeneID:665700,GenBank:XP_006498567.1,MGI:MGI:2677838;Name=XP_006498567.1;gbkey=CDS;gene=Hmcn2;product=hemicentin-2 isoform X3;protein_id=XP_006498567.1;extra_copy_number=0
CM058242.1	Liftoff	CDS	39310282	39310495	.	+	.	ID=cds-XP_006498567.1;Parent=rna-XM_006498504.2;Dbxref=GeneID:665700,GenBank:XP_006498567.1,MGI:MGI:2677838;Name=XP_006498567.1;gbkey=CDS;gene=Hmcn2;product=hemicentin-2 isoform X3;protein_id=XP_006498567.1;extra_copy_number=0
CM058242.1	Liftoff	CDS	39311691	39311825	.	+	.	ID=cds-XP_006498567.1;Parent=rna-XM_006498504.2;Dbxref=GeneID:665700,GenBank:XP_006498567.1,MGI:MGI:2677838;Name=XP_006498567.1;gbkey=CDS;gene=Hmcn2;product=hemicentin-2 isoform X3;protein_id=XP_006498567.1;extra_copy_number=0
CM058242.1	Liftoff	CDS	39312718	39312908	.	+	.	ID=cds-XP_006498567.1;Parent=rna-XM_006498504.2;Dbxref=GeneID:665700,GenBank:XP_006498567.1,MGI:MGI:2677838;Name=XP_006498567.1;gbkey=CDS;gene=Hmcn2;product=hemicentin-2 isoform X3;protein_id=XP_006498567.1;extra_copy_number=0
CM058242.1	Liftoff	CDS	39315256	39315337	.	+	.	ID=cds-XP_006498567.1;Parent=rna-XM_006498504.2;Dbxref=GeneID:665700,GenBank:XP_006498567.1,MGI:MGI:2677838;Name=XP_006498567.1;gbkey=CDS;gene=Hmcn2;product=hemicentin-2 isoform X3;protein_id=XP_006498567.1;extra_copy_number=0
CM058242.1	Liftoff	CDS	39322082	39322351	.	+	.	ID=cds-XP_006498567.1;Parent=rna-XM_006498504.2;Dbxref=GeneID:665700,GenBank:XP_006498567.1,MGI:MGI:2677838;Name=XP_006498567.1;gbkey=CDS;gene=Hmcn2;product=hemicentin-2 isoform X3;protein_id=XP_006498567.1;extra_copy_number=0
CM058242.1	Liftoff	CDS	39327816	39327965	.	+	.	ID=cds-XP_006498567.1;Parent=rna-XM_006498504.2;Dbxref=GeneID:665700,GenBank:XP_006498567.1,MGI:MGI:2677838;Name=XP_006498567.1;gbkey=CDS;gene=Hmcn2;product=hemicentin-2 isoform X3;protein_id=XP_006498567.1;extra_copy_number=0
CM058242.1	Liftoff	CDS	39329818	39329955	.	+	.	ID=cds-XP_006498567.1;Parent=rna-XM_006498504.2;Dbxref=GeneID:665700,GenBank:XP_006498567.1,MGI:MGI:2677838;Name=XP_006498567.1;gbkey=CDS;gene=Hmcn2;product=hemicentin-2 isoform X3;protein_id=XP_006498567.1;extra_copy_number=0
CM058242.1	Liftoff	CDS	39330051	39330172	.	+	.	ID=cds-XP_006498567.1;Parent=rna-XM_006498504.2;Dbxref=GeneID:665700,GenBank:XP_006498567.1,MGI:MGI:2677838;Name=XP_006498567.1;gbkey=CDS;gene=Hmcn2;product=hemicentin-2 isoform X3;protein_id=XP_006498567.1;extra_copy_number=0
CM058242.1	Liftoff	CDS	39330391	39330628	.	+	.	ID=cds-XP_006498567.1;Parent=rna-XM_006498504.2;Dbxref=GeneID:665700,GenBank:XP_006498567.1,MGI:MGI:2677838;Name=XP_006498567.1;gbkey=CDS;gene=Hmcn2;product=hemicentin-2 isoform X3;protein_id=XP_006498567.1;extra_copy_number=0
CM058242.1	Liftoff	CDS	39331636	39331698	.	+	.	ID=cds-XP_006498567.1;Parent=rna-XM_006498504.2;Dbxref=GeneID:665700,GenBank:XP_006498567.1,MGI:MGI:2677838;Name=XP_006498567.1;gbkey=CDS;gene=Hmcn2;product=hemicentin-2 isoform X3;protein_id=XP_006498567.1;extra_copy_number=0
CM058242.1	Liftoff	CDS	39331813	39331935	.	+	.	ID=cds-XP_006498567.1;Parent=rna-XM_006498504.2;Dbxref=GeneID:665700,GenBank:XP_006498567.1,MGI:MGI:2677838;Name=XP_006498567.1;gbkey=CDS;gene=Hmcn2;product=hemicentin-2 isoform X3;protein_id=XP_006498567.1;extra_copy_number=0
CM058242.1	Liftoff	CDS	39332500	39332634	.	+	.	ID=cds-XP_006498567.1;Parent=rna-XM_006498504.2;Dbxref=GeneID:665700,GenBank:XP_006498567.1,MGI:MGI:2677838;Name=XP_006498567.1;gbkey=CDS;gene=Hmcn2;product=hemicentin-2 isoform X3;protein_id=XP_006498567.1;extra_copy_number=0
CM058242.1	Liftoff	CDS	39334069	39334197	.	+	.	ID=cds-XP_006498567.1;Parent=rna-XM_006498504.2;Dbxref=GeneID:665700,GenBank:XP_006498567.1,MGI:MGI:2677838;Name=XP_006498567.1;gbkey=CDS;gene=Hmcn2;product=hemicentin-2 isoform X3;protein_id=XP_006498567.1;extra_copy_number=0
CM058242.1	Liftoff	CDS	39334742	39335062	.	+	.	ID=cds-XP_006498567.1;Parent=rna-XM_006498504.2;Dbxref=GeneID:665700,GenBank:XP_006498567.1,MGI:MGI:2677838;Name=XP_006498567.1;gbkey=CDS;gene=Hmcn2;product=hemicentin-2 isoform X3;protein_id=XP_006498567.1;extra_copy_number=0
CM058242.1	Liftoff	CDS	39335693	39335812	.	+	.	ID=cds-XP_006498567.1;Parent=rna-XM_006498504.2;Dbxref=GeneID:665700,GenBank:XP_006498567.1,MGI:MGI:2677838;Name=XP_006498567.1;gbkey=CDS;gene=Hmcn2;product=hemicentin-2 isoform X3;protein_id=XP_006498567.1;extra_copy_number=0
CM058242.1	Liftoff	CDS	39336090	39336216	.	+	.	ID=cds-XP_006498567.1;Parent=rna-XM_006498504.2;Dbxref=GeneID:665700,GenBank:XP_006498567.1,MGI:MGI:2677838;Name=XP_006498567.1;gbkey=CDS;gene=Hmcn2;product=hemicentin-2 isoform X3;protein_id=XP_006498567.1;extra_copy_number=0
CM058242.1	Liftoff	CDS	39337061	39337406	.	+	.	ID=cds-XP_006498567.1;Parent=rna-XM_006498504.2;Dbxref=GeneID:665700,GenBank:XP_006498567.1,MGI:MGI:2677838;Name=XP_006498567.1;gbkey=CDS;gene=Hmcn2;product=hemicentin-2 isoform X3;protein_id=XP_006498567.1;extra_copy_number=0
CM058242.1	Liftoff	transcript	39191249	39337750	.	+	.	ID=rna-XR_003953689.2;Parent=gene-Hmcn2;Dbxref=GeneID:665700,GenBank:XR_003953689.2,MGI:MGI:2677838;Name=XR_003953689.2;gbkey=misc_RNA;gene=Hmcn2;model_evidence=Supporting evidence includes similarity to: 7 ESTs%2C 1 Protein%2C 14 long SRA reads%2C and 100%25 coverage of the annotated genomic feature by RNAseq alignments%2C including 9 samples with support for all annotated introns;product=hemicentin 2%2C transcript variant X4;transcript_id=XR_003953689.2;extra_copy_number=0
CM058242.1	Liftoff	exon	39191249	39191664	.	+	.	ID=exon-XR_003953689.2-1;Parent=rna-XR_003953689.2;Dbxref=GeneID:665700,GenBank:XR_003953689.2,MGI:MGI:2677838;gbkey=misc_RNA;gene=Hmcn2;product=hemicentin 2%2C transcript variant X4;transcript_id=XR_003953689.2;extra_copy_number=0
CM058242.1	Liftoff	exon	39210850	39210920	.	+	.	ID=exon-XR_003953689.2-2;Parent=rna-XR_003953689.2;Dbxref=GeneID:665700,GenBank:XR_003953689.2,MGI:MGI:2677838;gbkey=misc_RNA;gene=Hmcn2;product=hemicentin 2%2C transcript variant X4;transcript_id=XR_003953689.2;extra_copy_number=0
CM058242.1	Liftoff	exon	39212409	39212567	.	+	.	ID=exon-XR_003953689.2-3;Parent=rna-XR_003953689.2;Dbxref=GeneID:665700,GenBank:XR_003953689.2,MGI:MGI:2677838;gbkey=misc_RNA;gene=Hmcn2;product=hemicentin 2%2C transcript variant X4;transcript_id=XR_003953689.2;extra_copy_number=0
CM058242.1	Liftoff	exon	39213502	39213624	.	+	.	ID=exon-XR_003953689.2-4;Parent=rna-XR_003953689.2;Dbxref=GeneID:665700,GenBank:XR_003953689.2,MGI:MGI:2677838;gbkey=misc_RNA;gene=Hmcn2;product=hemicentin 2%2C transcript variant X4;transcript_id=XR_003953689.2;extra_copy_number=0
CM058242.1	Liftoff	exon	39220053	39220224	.	+	.	ID=exon-XR_003953689.2-5;Parent=rna-XR_003953689.2;Dbxref=GeneID:665700,GenBank:XR_003953689.2,MGI:MGI:2677838;gbkey=misc_RNA;gene=Hmcn2;product=hemicentin 2%2C transcript variant X4;transcript_id=XR_003953689.2;extra_copy_number=0
CM058242.1	Liftoff	exon	39221009	39221115	.	+	.	ID=exon-XR_003953689.2-6;Parent=rna-XR_003953689.2;Dbxref=GeneID:665700,GenBank:XR_003953689.2,MGI:MGI:2677838;gbkey=misc_RNA;gene=Hmcn2;product=hemicentin 2%2C transcript variant X4;transcript_id=XR_003953689.2;extra_copy_number=0
CM058242.1	Liftoff	exon	39221466	39221586	.	+	.	ID=exon-XR_003953689.2-7;Parent=rna-XR_003953689.2;Dbxref=GeneID:665700,GenBank:XR_003953689.2,MGI:MGI:2677838;gbkey=misc_RNA;gene=Hmcn2;product=hemicentin 2%2C transcript variant X4;transcript_id=XR_003953689.2;extra_copy_number=0
CM058242.1	Liftoff	exon	39223459	39223722	.	+	.	ID=exon-XR_003953689.2-8;Parent=rna-XR_003953689.2;Dbxref=GeneID:665700,GenBank:XR_003953689.2,MGI:MGI:2677838;gbkey=misc_RNA;gene=Hmcn2;product=hemicentin 2%2C transcript variant X4;transcript_id=XR_003953689.2;extra_copy_number=0
CM058242.1	Liftoff	exon	39226975	39227119	.	+	.	ID=exon-XR_003953689.2-9;Parent=rna-XR_003953689.2;Dbxref=GeneID:665700,GenBank:XR_003953689.2,MGI:MGI:2677838;gbkey=misc_RNA;gene=Hmcn2;product=hemicentin 2%2C transcript variant X4;transcript_id=XR_003953689.2;extra_copy_number=0
CM058242.1	Liftoff	exon	39227516	39227637	.	+	.	ID=exon-XR_003953689.2-10;Parent=rna-XR_003953689.2;Dbxref=GeneID:665700,GenBank:XR_003953689.2,MGI:MGI:2677838;gbkey=misc_RNA;gene=Hmcn2;product=hemicentin 2%2C transcript variant X4;transcript_id=XR_003953689.2;extra_copy_number=0
CM058242.1	Liftoff	exon	39229606	39229878	.	+	.	ID=exon-XR_003953689.2-11;Parent=rna-XR_003953689.2;Dbxref=GeneID:665700,GenBank:XR_003953689.2,MGI:MGI:2677838;gbkey=misc_RNA;gene=Hmcn2;product=hemicentin 2%2C transcript variant X4;transcript_id=XR_003953689.2;extra_copy_number=0
CM058242.1	Liftoff	exon	39230713	39230854	.	+	.	ID=exon-XR_003953689.2-12;Parent=rna-XR_003953689.2;Dbxref=GeneID:665700,GenBank:XR_003953689.2,MGI:MGI:2677838;gbkey=misc_RNA;gene=Hmcn2;product=hemicentin 2%2C transcript variant X4;transcript_id=XR_003953689.2;extra_copy_number=0
CM058242.1	Liftoff	exon	39231163	39231290	.	+	.	ID=exon-XR_003953689.2-13;Parent=rna-XR_003953689.2;Dbxref=GeneID:665700,GenBank:XR_003953689.2,MGI:MGI:2677838;gbkey=misc_RNA;gene=Hmcn2;product=hemicentin 2%2C transcript variant X4;transcript_id=XR_003953689.2;extra_copy_number=0
CM058242.1	Liftoff	exon	39231619	39231732	.	+	.	ID=exon-XR_003953689.2-14;Parent=rna-XR_003953689.2;Dbxref=GeneID:665700,GenBank:XR_003953689.2,MGI:MGI:2677838;gbkey=misc_RNA;gene=Hmcn2;product=hemicentin 2%2C transcript variant X4;transcript_id=XR_003953689.2;extra_copy_number=0
CM058242.1	Liftoff	exon	39233221	39233370	.	+	.	ID=exon-XR_003953689.2-15;Parent=rna-XR_003953689.2;Dbxref=GeneID:665700,GenBank:XR_003953689.2,MGI:MGI:2677838;gbkey=misc_RNA;gene=Hmcn2;product=hemicentin 2%2C transcript variant X4;transcript_id=XR_003953689.2;extra_copy_number=0
CM058242.1	Liftoff	exon	39237878	39238066	.	+	.	ID=exon-XR_003953689.2-16;Parent=rna-XR_003953689.2;Dbxref=GeneID:665700,GenBank:XR_003953689.2,MGI:MGI:2677838;gbkey=misc_RNA;gene=Hmcn2;product=hemicentin 2%2C transcript variant X4;transcript_id=XR_003953689.2;extra_copy_number=0
CM058242.1	Liftoff	exon	39238794	39238889	.	+	.	ID=exon-XR_003953689.2-17;Parent=rna-XR_003953689.2;Dbxref=GeneID:665700,GenBank:XR_003953689.2,MGI:MGI:2677838;gbkey=misc_RNA;gene=Hmcn2;product=hemicentin 2%2C transcript variant X4;transcript_id=XR_003953689.2;extra_copy_number=0
CM058242.1	Liftoff	exon	39239155	39239282	.	+	.	ID=exon-XR_003953689.2-18;Parent=rna-XR_003953689.2;Dbxref=GeneID:665700,GenBank:XR_003953689.2,MGI:MGI:2677838;gbkey=misc_RNA;gene=Hmcn2;product=hemicentin 2%2C transcript variant X4;transcript_id=XR_003953689.2;extra_copy_number=0
CM058242.1	Liftoff	exon	39241214	39241358	.	+	.	ID=exon-XR_003953689.2-19;Parent=rna-XR_003953689.2;Dbxref=GeneID:665700,GenBank:XR_003953689.2,MGI:MGI:2677838;gbkey=misc_RNA;gene=Hmcn2;product=hemicentin 2%2C transcript variant X4;transcript_id=XR_003953689.2;extra_copy_number=0
CM058242.1	Liftoff	exon	39245950	39246062	.	+	.	ID=exon-XR_003953689.2-20;Parent=rna-XR_003953689.2;Dbxref=GeneID:665700,GenBank:XR_003953689.2,MGI:MGI:2677838;gbkey=misc_RNA;gene=Hmcn2;product=hemicentin 2%2C transcript variant X4;transcript_id=XR_003953689.2;extra_copy_number=0
CM058242.1	Liftoff	exon	39246173	39246329	.	+	.	ID=exon-XR_003953689.2-21;Parent=rna-XR_003953689.2;Dbxref=GeneID:665700,GenBank:XR_003953689.2,MGI:MGI:2677838;gbkey=misc_RNA;gene=Hmcn2;product=hemicentin 2%2C transcript variant X4;transcript_id=XR_003953689.2;extra_copy_number=0
CM058242.1	Liftoff	exon	39247780	39247945	.	+	.	ID=exon-XR_003953689.2-22;Parent=rna-XR_003953689.2;Dbxref=GeneID:665700,GenBank:XR_003953689.2,MGI:MGI:2677838;gbkey=misc_RNA;gene=Hmcn2;product=hemicentin 2%2C transcript variant X4;transcript_id=XR_003953689.2;extra_copy_number=0
CM058242.1	Liftoff	exon	39255240	39255367	.	+	.	ID=exon-XR_003953689.2-23;Parent=rna-XR_003953689.2;Dbxref=GeneID:665700,GenBank:XR_003953689.2,MGI:MGI:2677838;gbkey=misc_RNA;gene=Hmcn2;product=hemicentin 2%2C transcript variant X4;transcript_id=XR_003953689.2;extra_copy_number=0
CM058242.1	Liftoff	exon	39257227	39257481	.	+	.	ID=exon-XR_003953689.2-24;Parent=rna-XR_003953689.2;Dbxref=GeneID:665700,GenBank:XR_003953689.2,MGI:MGI:2677838;gbkey=misc_RNA;gene=Hmcn2;product=hemicentin 2%2C transcript variant X4;transcript_id=XR_003953689.2;extra_copy_number=0
CM058242.1	Liftoff	exon	39258041	39258127	.	+	.	ID=exon-XR_003953689.2-25;Parent=rna-XR_003953689.2;Dbxref=GeneID:665700,GenBank:XR_003953689.2,MGI:MGI:2677838;gbkey=misc_RNA;gene=Hmcn2;product=hemicentin 2%2C transcript variant X4;transcript_id=XR_003953689.2;extra_copy_number=0
CM058242.1	Liftoff	exon	39259326	39259520	.	+	.	ID=exon-XR_003953689.2-26;Parent=rna-XR_003953689.2;Dbxref=GeneID:665700,GenBank:XR_003953689.2,MGI:MGI:2677838;gbkey=misc_RNA;gene=Hmcn2;product=hemicentin 2%2C transcript variant X4;transcript_id=XR_003953689.2;extra_copy_number=0
CM058242.1	Liftoff	exon	39260649	39260779	.	+	.	ID=exon-XR_003953689.2-27;Parent=rna-XR_003953689.2;Dbxref=GeneID:665700,GenBank:XR_003953689.2,MGI:MGI:2677838;gbkey=misc_RNA;gene=Hmcn2;product=hemicentin 2%2C transcript variant X4;transcript_id=XR_003953689.2;extra_copy_number=0
CM058242.1	Liftoff	exon	39261039	39261186	.	+	.	ID=exon-XR_003953689.2-28;Parent=rna-XR_003953689.2;Dbxref=GeneID:665700,GenBank:XR_003953689.2,MGI:MGI:2677838;gbkey=misc_RNA;gene=Hmcn2;product=hemicentin 2%2C transcript variant X4;transcript_id=XR_003953689.2;extra_copy_number=0
CM058242.1	Liftoff	exon	39261838	39261964	.	+	.	ID=exon-XR_003953689.2-29;Parent=rna-XR_003953689.2;Dbxref=GeneID:665700,GenBank:XR_003953689.2,MGI:MGI:2677838;gbkey=misc_RNA;gene=Hmcn2;product=hemicentin 2%2C transcript variant X4;transcript_id=XR_003953689.2;extra_copy_number=0
CM058242.1	Liftoff	exon	39262149	39262303	.	+	.	ID=exon-XR_003953689.2-30;Parent=rna-XR_003953689.2;Dbxref=GeneID:665700,GenBank:XR_003953689.2,MGI:MGI:2677838;gbkey=misc_RNA;gene=Hmcn2;product=hemicentin 2%2C transcript variant X4;transcript_id=XR_003953689.2;extra_copy_number=0
CM058242.1	Liftoff	exon	39263291	39263341	.	+	.	ID=exon-XR_003953689.2-31;Parent=rna-XR_003953689.2;Dbxref=GeneID:665700,GenBank:XR_003953689.2,MGI:MGI:2677838;gbkey=misc_RNA;gene=Hmcn2;product=hemicentin 2%2C transcript variant X4;transcript_id=XR_003953689.2;extra_copy_number=0
CM058242.1	Liftoff	exon	39263610	39263888	.	+	.	ID=exon-XR_003953689.2-32;Parent=rna-XR_003953689.2;Dbxref=GeneID:665700,GenBank:XR_003953689.2,MGI:MGI:2677838;gbkey=misc_RNA;gene=Hmcn2;product=hemicentin 2%2C transcript variant X4;transcript_id=XR_003953689.2;extra_copy_number=0
CM058242.1	Liftoff	exon	39265166	39265444	.	+	.	ID=exon-XR_003953689.2-33;Parent=rna-XR_003953689.2;Dbxref=GeneID:665700,GenBank:XR_003953689.2,MGI:MGI:2677838;gbkey=misc_RNA;gene=Hmcn2;product=hemicentin 2%2C transcript variant X4;transcript_id=XR_003953689.2;extra_copy_number=0
CM058242.1	Liftoff	exon	39266002	39266110	.	+	.	ID=exon-XR_003953689.2-34;Parent=rna-XR_003953689.2;Dbxref=GeneID:665700,GenBank:XR_003953689.2,MGI:MGI:2677838;gbkey=misc_RNA;gene=Hmcn2;product=hemicentin 2%2C transcript variant X4;transcript_id=XR_003953689.2;extra_copy_number=0
CM058242.1	Liftoff	exon	39266254	39266423	.	+	.	ID=exon-XR_003953689.2-35;Parent=rna-XR_003953689.2;Dbxref=GeneID:665700,GenBank:XR_003953689.2,MGI:MGI:2677838;gbkey=misc_RNA;gene=Hmcn2;product=hemicentin 2%2C transcript variant X4;transcript_id=XR_003953689.2;extra_copy_number=0
CM058242.1	Liftoff	exon	39267939	39268093	.	+	.	ID=exon-XR_003953689.2-36;Parent=rna-XR_003953689.2;Dbxref=GeneID:665700,GenBank:XR_003953689.2,MGI:MGI:2677838;gbkey=misc_RNA;gene=Hmcn2;product=hemicentin 2%2C transcript variant X4;transcript_id=XR_003953689.2;extra_copy_number=0
CM058242.1	Liftoff	exon	39268429	39268525	.	+	.	ID=exon-XR_003953689.2-37;Parent=rna-XR_003953689.2;Dbxref=GeneID:665700,GenBank:XR_003953689.2,MGI:MGI:2677838;gbkey=misc_RNA;gene=Hmcn2;product=hemicentin 2%2C transcript variant X4;transcript_id=XR_003953689.2;extra_copy_number=0
CM058242.1	Liftoff	exon	39269129	39269224	.	+	.	ID=exon-XR_003953689.2-38;Parent=rna-XR_003953689.2;Dbxref=GeneID:665700,GenBank:XR_003953689.2,MGI:MGI:2677838;gbkey=misc_RNA;gene=Hmcn2;product=hemicentin 2%2C transcript variant X4;transcript_id=XR_003953689.2;extra_copy_number=0
CM058242.1	Liftoff	exon	39269961	39270137	.	+	.	ID=exon-XR_003953689.2-39;Parent=rna-XR_003953689.2;Dbxref=GeneID:665700,GenBank:XR_003953689.2,MGI:MGI:2677838;gbkey=misc_RNA;gene=Hmcn2;product=hemicentin 2%2C transcript variant X4;transcript_id=XR_003953689.2;extra_copy_number=0
CM058242.1	Liftoff	exon	39271688	39271845	.	+	.	ID=exon-XR_003953689.2-40;Parent=rna-XR_003953689.2;Dbxref=GeneID:665700,GenBank:XR_003953689.2,MGI:MGI:2677838;gbkey=misc_RNA;gene=Hmcn2;product=hemicentin 2%2C transcript variant X4;transcript_id=XR_003953689.2;extra_copy_number=0
CM058242.1	Liftoff	exon	39273020	39273143	.	+	.	ID=exon-XR_003953689.2-41;Parent=rna-XR_003953689.2;Dbxref=GeneID:665700,GenBank:XR_003953689.2,MGI:MGI:2677838;gbkey=misc_RNA;gene=Hmcn2;product=hemicentin 2%2C transcript variant X4;transcript_id=XR_003953689.2;extra_copy_number=0
CM058242.1	Liftoff	exon	39273643	39273818	.	+	.	ID=exon-XR_003953689.2-42;Parent=rna-XR_003953689.2;Dbxref=GeneID:665700,GenBank:XR_003953689.2,MGI:MGI:2677838;gbkey=misc_RNA;gene=Hmcn2;product=hemicentin 2%2C transcript variant X4;transcript_id=XR_003953689.2;extra_copy_number=0
CM058242.1	Liftoff	exon	39274475	39274571	.	+	.	ID=exon-XR_003953689.2-43;Parent=rna-XR_003953689.2;Dbxref=GeneID:665700,GenBank:XR_003953689.2,MGI:MGI:2677838;gbkey=misc_RNA;gene=Hmcn2;product=hemicentin 2%2C transcript variant X4;transcript_id=XR_003953689.2;extra_copy_number=0
CM058242.1	Liftoff	exon	39274688	39274807	.	+	.	ID=exon-XR_003953689.2-44;Parent=rna-XR_003953689.2;Dbxref=GeneID:665700,GenBank:XR_003953689.2,MGI:MGI:2677838;gbkey=misc_RNA;gene=Hmcn2;product=hemicentin 2%2C transcript variant X4;transcript_id=XR_003953689.2;extra_copy_number=0
CM058242.1	Liftoff	exon	39275880	39276041	.	+	.	ID=exon-XR_003953689.2-45;Parent=rna-XR_003953689.2;Dbxref=GeneID:665700,GenBank:XR_003953689.2,MGI:MGI:2677838;gbkey=misc_RNA;gene=Hmcn2;product=hemicentin 2%2C transcript variant X4;transcript_id=XR_003953689.2;extra_copy_number=0
CM058242.1	Liftoff	exon	39277018	39277299	.	+	.	ID=exon-XR_003953689.2-46;Parent=rna-XR_003953689.2;Dbxref=GeneID:665700,GenBank:XR_003953689.2,MGI:MGI:2677838;gbkey=misc_RNA;gene=Hmcn2;product=hemicentin 2%2C transcript variant X4;transcript_id=XR_003953689.2;extra_copy_number=0
CM058242.1	Liftoff	exon	39278605	39278772	.	+	.	ID=exon-XR_003953689.2-47;Parent=rna-XR_003953689.2;Dbxref=GeneID:665700,GenBank:XR_003953689.2,MGI:MGI:2677838;gbkey=misc_RNA;gene=Hmcn2;product=hemicentin 2%2C transcript variant X4;transcript_id=XR_003953689.2;extra_copy_number=0
CM058242.1	Liftoff	exon	39279419	39279532	.	+	.	ID=exon-XR_003953689.2-48;Parent=rna-XR_003953689.2;Dbxref=GeneID:665700,GenBank:XR_003953689.2,MGI:MGI:2677838;gbkey=misc_RNA;gene=Hmcn2;product=hemicentin 2%2C transcript variant X4;transcript_id=XR_003953689.2;extra_copy_number=0
CM058242.1	Liftoff	exon	39280660	39280746	.	+	.	ID=exon-XR_003953689.2-49;Parent=rna-XR_003953689.2;Dbxref=GeneID:665700,GenBank:XR_003953689.2,MGI:MGI:2677838;gbkey=misc_RNA;gene=Hmcn2;product=hemicentin 2%2C transcript variant X4;transcript_id=XR_003953689.2;extra_copy_number=0
CM058242.1	Liftoff	exon	39281721	39281912	.	+	.	ID=exon-XR_003953689.2-50;Parent=rna-XR_003953689.2;Dbxref=GeneID:665700,GenBank:XR_003953689.2,MGI:MGI:2677838;gbkey=misc_RNA;gene=Hmcn2;product=hemicentin 2%2C transcript variant X4;transcript_id=XR_003953689.2;extra_copy_number=0
CM058242.1	Liftoff	exon	39282493	39282666	.	+	.	ID=exon-XR_003953689.2-51;Parent=rna-XR_003953689.2;Dbxref=GeneID:665700,GenBank:XR_003953689.2,MGI:MGI:2677838;gbkey=misc_RNA;gene=Hmcn2;product=hemicentin 2%2C transcript variant X4;transcript_id=XR_003953689.2;extra_copy_number=0
CM058242.1	Liftoff	exon	39282788	39282901	.	+	.	ID=exon-XR_003953689.2-52;Parent=rna-XR_003953689.2;Dbxref=GeneID:665700,GenBank:XR_003953689.2,MGI:MGI:2677838;gbkey=misc_RNA;gene=Hmcn2;product=hemicentin 2%2C transcript variant X4;transcript_id=XR_003953689.2;extra_copy_number=0
CM058242.1	Liftoff	exon	39283388	39283530	.	+	.	ID=exon-XR_003953689.2-53;Parent=rna-XR_003953689.2;Dbxref=GeneID:665700,GenBank:XR_003953689.2,MGI:MGI:2677838;gbkey=misc_RNA;gene=Hmcn2;product=hemicentin 2%2C transcript variant X4;transcript_id=XR_003953689.2;extra_copy_number=0
CM058242.1	Liftoff	exon	39283999	39284149	.	+	.	ID=exon-XR_003953689.2-54;Parent=rna-XR_003953689.2;Dbxref=GeneID:665700,GenBank:XR_003953689.2,MGI:MGI:2677838;gbkey=misc_RNA;gene=Hmcn2;product=hemicentin 2%2C transcript variant X4;transcript_id=XR_003953689.2;extra_copy_number=0
CM058242.1	Liftoff	exon	39285938	39286156	.	+	.	ID=exon-XR_003953689.2-55;Parent=rna-XR_003953689.2;Dbxref=GeneID:665700,GenBank:XR_003953689.2,MGI:MGI:2677838;gbkey=misc_RNA;gene=Hmcn2;product=hemicentin 2%2C transcript variant X4;transcript_id=XR_003953689.2;extra_copy_number=0
CM058242.1	Liftoff	exon	39288256	39288369	.	+	.	ID=exon-XR_003953689.2-56;Parent=rna-XR_003953689.2;Dbxref=GeneID:665700,GenBank:XR_003953689.2,MGI:MGI:2677838;gbkey=misc_RNA;gene=Hmcn2;product=hemicentin 2%2C transcript variant X4;transcript_id=XR_003953689.2;extra_copy_number=0
CM058242.1	Liftoff	exon	39288728	39288915	.	+	.	ID=exon-XR_003953689.2-57;Parent=rna-XR_003953689.2;Dbxref=GeneID:665700,GenBank:XR_003953689.2,MGI:MGI:2677838;gbkey=misc_RNA;gene=Hmcn2;product=hemicentin 2%2C transcript variant X4;transcript_id=XR_003953689.2;extra_copy_number=0
CM058242.1	Liftoff	exon	39289481	39289577	.	+	.	ID=exon-XR_003953689.2-58;Parent=rna-XR_003953689.2;Dbxref=GeneID:665700,GenBank:XR_003953689.2,MGI:MGI:2677838;gbkey=misc_RNA;gene=Hmcn2;product=hemicentin 2%2C transcript variant X4;transcript_id=XR_003953689.2;extra_copy_number=0
CM058242.1	Liftoff	exon	39290261	39290422	.	+	.	ID=exon-XR_003953689.2-59;Parent=rna-XR_003953689.2;Dbxref=GeneID:665700,GenBank:XR_003953689.2,MGI:MGI:2677838;gbkey=misc_RNA;gene=Hmcn2;product=hemicentin 2%2C transcript variant X4;transcript_id=XR_003953689.2;extra_copy_number=0
CM058242.1	Liftoff	exon	39290574	39290687	.	+	.	ID=exon-XR_003953689.2-60;Parent=rna-XR_003953689.2;Dbxref=GeneID:665700,GenBank:XR_003953689.2,MGI:MGI:2677838;gbkey=misc_RNA;gene=Hmcn2;product=hemicentin 2%2C transcript variant X4;transcript_id=XR_003953689.2;extra_copy_number=0
CM058242.1	Liftoff	exon	39291534	39291736	.	+	.	ID=exon-XR_003953689.2-61;Parent=rna-XR_003953689.2;Dbxref=GeneID:665700,GenBank:XR_003953689.2,MGI:MGI:2677838;gbkey=misc_RNA;gene=Hmcn2;product=hemicentin 2%2C transcript variant X4;transcript_id=XR_003953689.2;extra_copy_number=0
CM058242.1	Liftoff	exon	39292208	39292289	.	+	.	ID=exon-XR_003953689.2-62;Parent=rna-XR_003953689.2;Dbxref=GeneID:665700,GenBank:XR_003953689.2,MGI:MGI:2677838;gbkey=misc_RNA;gene=Hmcn2;product=hemicentin 2%2C transcript variant X4;transcript_id=XR_003953689.2;extra_copy_number=0
CM058242.1	Liftoff	exon	39293717	39293848	.	+	.	ID=exon-XR_003953689.2-63;Parent=rna-XR_003953689.2;Dbxref=GeneID:665700,GenBank:XR_003953689.2,MGI:MGI:2677838;gbkey=misc_RNA;gene=Hmcn2;product=hemicentin 2%2C transcript variant X4;transcript_id=XR_003953689.2;extra_copy_number=0
CM058242.1	Liftoff	exon	39296829	39296972	.	+	.	ID=exon-XR_003953689.2-64;Parent=rna-XR_003953689.2;Dbxref=GeneID:665700,GenBank:XR_003953689.2,MGI:MGI:2677838;gbkey=misc_RNA;gene=Hmcn2;product=hemicentin 2%2C transcript variant X4;transcript_id=XR_003953689.2;extra_copy_number=0
CM058242.1	Liftoff	exon	39297065	39297224	.	+	.	ID=exon-XR_003953689.2-65;Parent=rna-XR_003953689.2;Dbxref=GeneID:665700,GenBank:XR_003953689.2,MGI:MGI:2677838;gbkey=misc_RNA;gene=Hmcn2;product=hemicentin 2%2C transcript variant X4;transcript_id=XR_003953689.2;extra_copy_number=0
CM058242.1	Liftoff	exon	39297305	39297429	.	+	.	ID=exon-XR_003953689.2-66;Parent=rna-XR_003953689.2;Dbxref=GeneID:665700,GenBank:XR_003953689.2,MGI:MGI:2677838;gbkey=misc_RNA;gene=Hmcn2;product=hemicentin 2%2C transcript variant X4;transcript_id=XR_003953689.2;extra_copy_number=0
CM058242.1	Liftoff	exon	39297780	39297963	.	+	.	ID=exon-XR_003953689.2-67;Parent=rna-XR_003953689.2;Dbxref=GeneID:665700,GenBank:XR_003953689.2,MGI:MGI:2677838;gbkey=misc_RNA;gene=Hmcn2;product=hemicentin 2%2C transcript variant X4;transcript_id=XR_003953689.2;extra_copy_number=0
CM058242.1	Liftoff	exon	39299610	39299707	.	+	.	ID=exon-XR_003953689.2-68;Parent=rna-XR_003953689.2;Dbxref=GeneID:665700,GenBank:XR_003953689.2,MGI:MGI:2677838;gbkey=misc_RNA;gene=Hmcn2;product=hemicentin 2%2C transcript variant X4;transcript_id=XR_003953689.2;extra_copy_number=0
CM058242.1	Liftoff	exon	39300097	39300363	.	+	.	ID=exon-XR_003953689.2-69;Parent=rna-XR_003953689.2;Dbxref=GeneID:665700,GenBank:XR_003953689.2,MGI:MGI:2677838;gbkey=misc_RNA;gene=Hmcn2;product=hemicentin 2%2C transcript variant X4;transcript_id=XR_003953689.2;extra_copy_number=0
CM058242.1	Liftoff	exon	39300899	39301089	.	+	.	ID=exon-XR_003953689.2-70;Parent=rna-XR_003953689.2;Dbxref=GeneID:665700,GenBank:XR_003953689.2,MGI:MGI:2677838;gbkey=misc_RNA;gene=Hmcn2;product=hemicentin 2%2C transcript variant X4;transcript_id=XR_003953689.2;extra_copy_number=0
CM058242.1	Liftoff	exon	39301204	39301285	.	+	.	ID=exon-XR_003953689.2-71;Parent=rna-XR_003953689.2;Dbxref=GeneID:665700,GenBank:XR_003953689.2,MGI:MGI:2677838;gbkey=misc_RNA;gene=Hmcn2;product=hemicentin 2%2C transcript variant X4;transcript_id=XR_003953689.2;extra_copy_number=0
CM058242.1	Liftoff	exon	39301373	39301509	.	+	.	ID=exon-XR_003953689.2-72;Parent=rna-XR_003953689.2;Dbxref=GeneID:665700,GenBank:XR_003953689.2,MGI:MGI:2677838;gbkey=misc_RNA;gene=Hmcn2;product=hemicentin 2%2C transcript variant X4;transcript_id=XR_003953689.2;extra_copy_number=0
CM058242.1	Liftoff	exon	39302145	39302286	.	+	.	ID=exon-XR_003953689.2-73;Parent=rna-XR_003953689.2;Dbxref=GeneID:665700,GenBank:XR_003953689.2,MGI:MGI:2677838;gbkey=misc_RNA;gene=Hmcn2;product=hemicentin 2%2C transcript variant X4;transcript_id=XR_003953689.2;extra_copy_number=0
CM058242.1	Liftoff	exon	39302361	39302505	.	+	.	ID=exon-XR_003953689.2-74;Parent=rna-XR_003953689.2;Dbxref=GeneID:665700,GenBank:XR_003953689.2,MGI:MGI:2677838;gbkey=misc_RNA;gene=Hmcn2;product=hemicentin 2%2C transcript variant X4;transcript_id=XR_003953689.2;extra_copy_number=0
CM058242.1	Liftoff	exon	39303152	39303279	.	+	.	ID=exon-XR_003953689.2-75;Parent=rna-XR_003953689.2;Dbxref=GeneID:665700,GenBank:XR_003953689.2,MGI:MGI:2677838;gbkey=misc_RNA;gene=Hmcn2;product=hemicentin 2%2C transcript variant X4;transcript_id=XR_003953689.2;extra_copy_number=0
CM058242.1	Liftoff	exon	39303804	39303960	.	+	.	ID=exon-XR_003953689.2-76;Parent=rna-XR_003953689.2;Dbxref=GeneID:665700,GenBank:XR_003953689.2,MGI:MGI:2677838;gbkey=misc_RNA;gene=Hmcn2;product=hemicentin 2%2C transcript variant X4;transcript_id=XR_003953689.2;extra_copy_number=0
CM058242.1	Liftoff	exon	39305195	39305316	.	+	.	ID=exon-XR_003953689.2-77;Parent=rna-XR_003953689.2;Dbxref=GeneID:665700,GenBank:XR_003953689.2,MGI:MGI:2677838;gbkey=misc_RNA;gene=Hmcn2;product=hemicentin 2%2C transcript variant X4;transcript_id=XR_003953689.2;extra_copy_number=0
CM058242.1	Liftoff	exon	39305962	39306126	.	+	.	ID=exon-XR_003953689.2-78;Parent=rna-XR_003953689.2;Dbxref=GeneID:665700,GenBank:XR_003953689.2,MGI:MGI:2677838;gbkey=misc_RNA;gene=Hmcn2;product=hemicentin 2%2C transcript variant X4;transcript_id=XR_003953689.2;extra_copy_number=0
CM058242.1	Liftoff	exon	39307346	39307453	.	+	.	ID=exon-XR_003953689.2-79;Parent=rna-XR_003953689.2;Dbxref=GeneID:665700,GenBank:XR_003953689.2,MGI:MGI:2677838;gbkey=misc_RNA;gene=Hmcn2;product=hemicentin 2%2C transcript variant X4;transcript_id=XR_003953689.2;extra_copy_number=0
CM058242.1	Liftoff	exon	39307722	39307856	.	+	.	ID=exon-XR_003953689.2-80;Parent=rna-XR_003953689.2;Dbxref=GeneID:665700,GenBank:XR_003953689.2,MGI:MGI:2677838;gbkey=misc_RNA;gene=Hmcn2;product=hemicentin 2%2C transcript variant X4;transcript_id=XR_003953689.2;extra_copy_number=0
CM058242.1	Liftoff	exon	39308089	39308223	.	+	.	ID=exon-XR_003953689.2-81;Parent=rna-XR_003953689.2;Dbxref=GeneID:665700,GenBank:XR_003953689.2,MGI:MGI:2677838;gbkey=misc_RNA;gene=Hmcn2;product=hemicentin 2%2C transcript variant X4;transcript_id=XR_003953689.2;extra_copy_number=0
CM058242.1	Liftoff	exon	39309140	39309330	.	+	.	ID=exon-XR_003953689.2-82;Parent=rna-XR_003953689.2;Dbxref=GeneID:665700,GenBank:XR_003953689.2,MGI:MGI:2677838;gbkey=misc_RNA;gene=Hmcn2;product=hemicentin 2%2C transcript variant X4;transcript_id=XR_003953689.2;extra_copy_number=0
CM058242.1	Liftoff	exon	39310282	39310495	.	+	.	ID=exon-XR_003953689.2-83;Parent=rna-XR_003953689.2;Dbxref=GeneID:665700,GenBank:XR_003953689.2,MGI:MGI:2677838;gbkey=misc_RNA;gene=Hmcn2;product=hemicentin 2%2C transcript variant X4;transcript_id=XR_003953689.2;extra_copy_number=0
CM058242.1	Liftoff	exon	39311691	39311825	.	+	.	ID=exon-XR_003953689.2-84;Parent=rna-XR_003953689.2;Dbxref=GeneID:665700,GenBank:XR_003953689.2,MGI:MGI:2677838;gbkey=misc_RNA;gene=Hmcn2;product=hemicentin 2%2C transcript variant X4;transcript_id=XR_003953689.2;extra_copy_number=0
CM058242.1	Liftoff	exon	39312718	39312908	.	+	.	ID=exon-XR_003953689.2-85;Parent=rna-XR_003953689.2;Dbxref=GeneID:665700,GenBank:XR_003953689.2,MGI:MGI:2677838;gbkey=misc_RNA;gene=Hmcn2;product=hemicentin 2%2C transcript variant X4;transcript_id=XR_003953689.2;extra_copy_number=0
CM058242.1	Liftoff	exon	39315256	39315337	.	+	.	ID=exon-XR_003953689.2-86;Parent=rna-XR_003953689.2;Dbxref=GeneID:665700,GenBank:XR_003953689.2,MGI:MGI:2677838;gbkey=misc_RNA;gene=Hmcn2;product=hemicentin 2%2C transcript variant X4;transcript_id=XR_003953689.2;extra_copy_number=0
CM058242.1	Liftoff	exon	39322082	39322351	.	+	.	ID=exon-XR_003953689.2-87;Parent=rna-XR_003953689.2;Dbxref=GeneID:665700,GenBank:XR_003953689.2,MGI:MGI:2677838;gbkey=misc_RNA;gene=Hmcn2;product=hemicentin 2%2C transcript variant X4;transcript_id=XR_003953689.2;extra_copy_number=0
CM058242.1	Liftoff	exon	39327816	39327965	.	+	.	ID=exon-XR_003953689.2-88;Parent=rna-XR_003953689.2;Dbxref=GeneID:665700,GenBank:XR_003953689.2,MGI:MGI:2677838;gbkey=misc_RNA;gene=Hmcn2;product=hemicentin 2%2C transcript variant X4;transcript_id=XR_003953689.2;extra_copy_number=0
CM058242.1	Liftoff	exon	39329818	39329955	.	+	.	ID=exon-XR_003953689.2-89;Parent=rna-XR_003953689.2;Dbxref=GeneID:665700,GenBank:XR_003953689.2,MGI:MGI:2677838;gbkey=misc_RNA;gene=Hmcn2;product=hemicentin 2%2C transcript variant X4;transcript_id=XR_003953689.2;extra_copy_number=0
CM058242.1	Liftoff	exon	39330051	39330172	.	+	.	ID=exon-XR_003953689.2-90;Parent=rna-XR_003953689.2;Dbxref=GeneID:665700,GenBank:XR_003953689.2,MGI:MGI:2677838;gbkey=misc_RNA;gene=Hmcn2;product=hemicentin 2%2C transcript variant X4;transcript_id=XR_003953689.2;extra_copy_number=0
CM058242.1	Liftoff	exon	39330391	39330628	.	+	.	ID=exon-XR_003953689.2-91;Parent=rna-XR_003953689.2;Dbxref=GeneID:665700,GenBank:XR_003953689.2,MGI:MGI:2677838;gbkey=misc_RNA;gene=Hmcn2;product=hemicentin 2%2C transcript variant X4;transcript_id=XR_003953689.2;extra_copy_number=0
CM058242.1	Liftoff	exon	39331636	39331698	.	+	.	ID=exon-XR_003953689.2-92;Parent=rna-XR_003953689.2;Dbxref=GeneID:665700,GenBank:XR_003953689.2,MGI:MGI:2677838;gbkey=misc_RNA;gene=Hmcn2;product=hemicentin 2%2C transcript variant X4;transcript_id=XR_003953689.2;extra_copy_number=0
CM058242.1	Liftoff	exon	39331813	39331935	.	+	.	ID=exon-XR_003953689.2-93;Parent=rna-XR_003953689.2;Dbxref=GeneID:665700,GenBank:XR_003953689.2,MGI:MGI:2677838;gbkey=misc_RNA;gene=Hmcn2;product=hemicentin 2%2C transcript variant X4;transcript_id=XR_003953689.2;extra_copy_number=0
CM058242.1	Liftoff	exon	39332500	39332634	.	+	.	ID=exon-XR_003953689.2-94;Parent=rna-XR_003953689.2;Dbxref=GeneID:665700,GenBank:XR_003953689.2,MGI:MGI:2677838;gbkey=misc_RNA;gene=Hmcn2;product=hemicentin 2%2C transcript variant X4;transcript_id=XR_003953689.2;extra_copy_number=0
CM058242.1	Liftoff	exon	39334069	39334197	.	+	.	ID=exon-XR_003953689.2-95;Parent=rna-XR_003953689.2;Dbxref=GeneID:665700,GenBank:XR_003953689.2,MGI:MGI:2677838;gbkey=misc_RNA;gene=Hmcn2;product=hemicentin 2%2C transcript variant X4;transcript_id=XR_003953689.2;extra_copy_number=0
CM058242.1	Liftoff	exon	39334742	39335062	.	+	.	ID=exon-XR_003953689.2-96;Parent=rna-XR_003953689.2;Dbxref=GeneID:665700,GenBank:XR_003953689.2,MGI:MGI:2677838;gbkey=misc_RNA;gene=Hmcn2;product=hemicentin 2%2C transcript variant X4;transcript_id=XR_003953689.2;extra_copy_number=0
CM058242.1	Liftoff	exon	39335545	39335812	.	+	.	ID=exon-XR_003953689.2-97;Parent=rna-XR_003953689.2;Dbxref=GeneID:665700,GenBank:XR_003953689.2,MGI:MGI:2677838;gbkey=misc_RNA;gene=Hmcn2;product=hemicentin 2%2C transcript variant X4;transcript_id=XR_003953689.2;extra_copy_number=0
CM058242.1	Liftoff	exon	39336090	39336216	.	+	.	ID=exon-XR_003953689.2-98;Parent=rna-XR_003953689.2;Dbxref=GeneID:665700,GenBank:XR_003953689.2,MGI:MGI:2677838;gbkey=misc_RNA;gene=Hmcn2;product=hemicentin 2%2C transcript variant X4;transcript_id=XR_003953689.2;extra_copy_number=0
CM058242.1	Liftoff	exon	39337061	39337750	.	+	.	ID=exon-XR_003953689.2-99;Parent=rna-XR_003953689.2;Dbxref=GeneID:665700,GenBank:XR_003953689.2,MGI:MGI:2677838;gbkey=misc_RNA;gene=Hmcn2;product=hemicentin 2%2C transcript variant X4;transcript_id=XR_003953689.2;extra_copy_number=0
CM058242.1	Liftoff	gene	39347286	39397694	.	+	.	ID=gene-Ass1;Dbxref=GeneID:11898,MGI:MGI:88090;Name=Ass1;description=argininosuccinate synthetase 1;gbkey=Gene;gene=Ass1;gene_biotype=protein_coding;gene_synonym=ASS,Ass-1,fold;coverage=1.0;sequence_ID=1.0;valid_ORFs=1;extra_copy_number=0;copy_num_ID=gene-Ass1_0
CM058242.1	Liftoff	mRNA	39347286	39397694	.	+	.	ID=rna-NM_007494.3;Parent=gene-Ass1;Dbxref=GeneID:11898,GenBank:NM_007494.3,MGI:MGI:88090;Name=NM_007494.3;gbkey=mRNA;gene=Ass1;product=argininosuccinate synthetase 1;tag=RefSeq Select;transcript_id=NM_007494.3;matches_ref_protein=True;valid_ORF=True;extra_copy_number=0
CM058242.1	Liftoff	exon	39347286	39347355	.	+	.	ID=exon-NM_007494.3-1;Parent=rna-NM_007494.3;Dbxref=GeneID:11898,GenBank:NM_007494.3,MGI:MGI:88090;gbkey=mRNA;gene=Ass1;product=argininosuccinate synthetase 1;tag=RefSeq Select;transcript_id=NM_007494.3;extra_copy_number=0
CM058242.1	Liftoff	exon	39351724	39351787	.	+	.	ID=exon-NM_007494.3-2;Parent=rna-NM_007494.3;Dbxref=GeneID:11898,GenBank:NM_007494.3,MGI:MGI:88090;gbkey=mRNA;gene=Ass1;product=argininosuccinate synthetase 1;tag=RefSeq Select;transcript_id=NM_007494.3;extra_copy_number=0
CM058242.1	Liftoff	exon	39353903	39354012	.	+	.	ID=exon-NM_007494.3-3;Parent=rna-NM_007494.3;Dbxref=GeneID:11898,GenBank:NM_007494.3,MGI:MGI:88090;gbkey=mRNA;gene=Ass1;product=argininosuccinate synthetase 1;tag=RefSeq Select;transcript_id=NM_007494.3;extra_copy_number=0
CM058242.1	Liftoff	exon	39355952	39356020	.	+	.	ID=exon-NM_007494.3-4;Parent=rna-NM_007494.3;Dbxref=GeneID:11898,GenBank:NM_007494.3,MGI:MGI:88090;gbkey=mRNA;gene=Ass1;product=argininosuccinate synthetase 1;tag=RefSeq Select;transcript_id=NM_007494.3;extra_copy_number=0
CM058242.1	Liftoff	exon	39357992	39358180	.	+	.	ID=exon-NM_007494.3-5;Parent=rna-NM_007494.3;Dbxref=GeneID:11898,GenBank:NM_007494.3,MGI:MGI:88090;gbkey=mRNA;gene=Ass1;product=argininosuccinate synthetase 1;tag=RefSeq Select;transcript_id=NM_007494.3;extra_copy_number=0
CM058242.1	Liftoff	exon	39363506	39363562	.	+	.	ID=exon-NM_007494.3-6;Parent=rna-NM_007494.3;Dbxref=GeneID:11898,GenBank:NM_007494.3,MGI:MGI:88090;gbkey=mRNA;gene=Ass1;product=argininosuccinate synthetase 1;tag=RefSeq Select;transcript_id=NM_007494.3;extra_copy_number=0
CM058242.1	Liftoff	exon	39365595	39365669	.	+	.	ID=exon-NM_007494.3-7;Parent=rna-NM_007494.3;Dbxref=GeneID:11898,GenBank:NM_007494.3,MGI:MGI:88090;gbkey=mRNA;gene=Ass1;product=argininosuccinate synthetase 1;tag=RefSeq Select;transcript_id=NM_007494.3;extra_copy_number=0
CM058242.1	Liftoff	exon	39369333	39369403	.	+	.	ID=exon-NM_007494.3-8;Parent=rna-NM_007494.3;Dbxref=GeneID:11898,GenBank:NM_007494.3,MGI:MGI:88090;gbkey=mRNA;gene=Ass1;product=argininosuccinate synthetase 1;tag=RefSeq Select;transcript_id=NM_007494.3;extra_copy_number=0
CM058242.1	Liftoff	exon	39370164	39370194	.	+	.	ID=exon-NM_007494.3-9;Parent=rna-NM_007494.3;Dbxref=GeneID:11898,GenBank:NM_007494.3,MGI:MGI:88090;gbkey=mRNA;gene=Ass1;product=argininosuccinate synthetase 1;tag=RefSeq Select;transcript_id=NM_007494.3;extra_copy_number=0
CM058242.1	Liftoff	exon	39375166	39375256	.	+	.	ID=exon-NM_007494.3-10;Parent=rna-NM_007494.3;Dbxref=GeneID:11898,GenBank:NM_007494.3,MGI:MGI:88090;gbkey=mRNA;gene=Ass1;product=argininosuccinate synthetase 1;tag=RefSeq Select;transcript_id=NM_007494.3;extra_copy_number=0
CM058242.1	Liftoff	exon	39377852	39377936	.	+	.	ID=exon-NM_007494.3-11;Parent=rna-NM_007494.3;Dbxref=GeneID:11898,GenBank:NM_007494.3,MGI:MGI:88090;gbkey=mRNA;gene=Ass1;product=argininosuccinate synthetase 1;tag=RefSeq Select;transcript_id=NM_007494.3;extra_copy_number=0
CM058242.1	Liftoff	exon	39378507	39378571	.	+	.	ID=exon-NM_007494.3-12;Parent=rna-NM_007494.3;Dbxref=GeneID:11898,GenBank:NM_007494.3,MGI:MGI:88090;gbkey=mRNA;gene=Ass1;product=argininosuccinate synthetase 1;tag=RefSeq Select;transcript_id=NM_007494.3;extra_copy_number=0
CM058242.1	Liftoff	exon	39387132	39387263	.	+	.	ID=exon-NM_007494.3-13;Parent=rna-NM_007494.3;Dbxref=GeneID:11898,GenBank:NM_007494.3,MGI:MGI:88090;gbkey=mRNA;gene=Ass1;product=argininosuccinate synthetase 1;tag=RefSeq Select;transcript_id=NM_007494.3;extra_copy_number=0
CM058242.1	Liftoff	exon	39391702	39391858	.	+	.	ID=exon-NM_007494.3-14;Parent=rna-NM_007494.3;Dbxref=GeneID:11898,GenBank:NM_007494.3,MGI:MGI:88090;gbkey=mRNA;gene=Ass1;product=argininosuccinate synthetase 1;tag=RefSeq Select;transcript_id=NM_007494.3;extra_copy_number=0
CM058242.1	Liftoff	exon	39395749	39395814	.	+	.	ID=exon-NM_007494.3-15;Parent=rna-NM_007494.3;Dbxref=GeneID:11898,GenBank:NM_007494.3,MGI:MGI:88090;gbkey=mRNA;gene=Ass1;product=argininosuccinate synthetase 1;tag=RefSeq Select;transcript_id=NM_007494.3;extra_copy_number=0
CM058242.1	Liftoff	exon	39397396	39397694	.	+	.	ID=exon-NM_007494.3-16;Parent=rna-NM_007494.3;Dbxref=GeneID:11898,GenBank:NM_007494.3,MGI:MGI:88090;gbkey=mRNA;gene=Ass1;product=argininosuccinate synthetase 1;tag=RefSeq Select;transcript_id=NM_007494.3;extra_copy_number=0
CM058242.1	Liftoff	CDS	39353908	39354012	.	+	.	ID=cds-NP_031520.1;Parent=rna-NM_007494.3;Dbxref=CCDS:CCDS15898.1,GeneID:11898,GenBank:NP_031520.1,MGI:MGI:88090;Name=NP_031520.1;gbkey=CDS;gene=Ass1;product=argininosuccinate synthase;protein_id=NP_031520.1;tag=RefSeq Select;extra_copy_number=0
CM058242.1	Liftoff	CDS	39355952	39356020	.	+	.	ID=cds-NP_031520.1;Parent=rna-NM_007494.3;Dbxref=CCDS:CCDS15898.1,GeneID:11898,GenBank:NP_031520.1,MGI:MGI:88090;Name=NP_031520.1;gbkey=CDS;gene=Ass1;product=argininosuccinate synthase;protein_id=NP_031520.1;tag=RefSeq Select;extra_copy_number=0
CM058242.1	Liftoff	CDS	39357992	39358180	.	+	.	ID=cds-NP_031520.1;Parent=rna-NM_007494.3;Dbxref=CCDS:CCDS15898.1,GeneID:11898,GenBank:NP_031520.1,MGI:MGI:88090;Name=NP_031520.1;gbkey=CDS;gene=Ass1;product=argininosuccinate synthase;protein_id=NP_031520.1;tag=RefSeq Select;extra_copy_number=0
CM058242.1	Liftoff	CDS	39363506	39363562	.	+	.	ID=cds-NP_031520.1;Parent=rna-NM_007494.3;Dbxref=CCDS:CCDS15898.1,GeneID:11898,GenBank:NP_031520.1,MGI:MGI:88090;Name=NP_031520.1;gbkey=CDS;gene=Ass1;product=argininosuccinate synthase;protein_id=NP_031520.1;tag=RefSeq Select;extra_copy_number=0
CM058242.1	Liftoff	CDS	39365595	39365669	.	+	.	ID=cds-NP_031520.1;Parent=rna-NM_007494.3;Dbxref=CCDS:CCDS15898.1,GeneID:11898,GenBank:NP_031520.1,MGI:MGI:88090;Name=NP_031520.1;gbkey=CDS;gene=Ass1;product=argininosuccinate synthase;protein_id=NP_031520.1;tag=RefSeq Select;extra_copy_number=0
CM058242.1	Liftoff	CDS	39369333	39369403	.	+	.	ID=cds-NP_031520.1;Parent=rna-NM_007494.3;Dbxref=CCDS:CCDS15898.1,GeneID:11898,GenBank:NP_031520.1,MGI:MGI:88090;Name=NP_031520.1;gbkey=CDS;gene=Ass1;product=argininosuccinate synthase;protein_id=NP_031520.1;tag=RefSeq Select;extra_copy_number=0
CM058242.1	Liftoff	CDS	39370164	39370194	.	+	.	ID=cds-NP_031520.1;Parent=rna-NM_007494.3;Dbxref=CCDS:CCDS15898.1,GeneID:11898,GenBank:NP_031520.1,MGI:MGI:88090;Name=NP_031520.1;gbkey=CDS;gene=Ass1;product=argininosuccinate synthase;protein_id=NP_031520.1;tag=RefSeq Select;extra_copy_number=0
CM058242.1	Liftoff	CDS	39375166	39375256	.	+	.	ID=cds-NP_031520.1;Parent=rna-NM_007494.3;Dbxref=CCDS:CCDS15898.1,GeneID:11898,GenBank:NP_031520.1,MGI:MGI:88090;Name=NP_031520.1;gbkey=CDS;gene=Ass1;product=argininosuccinate synthase;protein_id=NP_031520.1;tag=RefSeq Select;extra_copy_number=0
CM058242.1	Liftoff	CDS	39377852	39377936	.	+	.	ID=cds-NP_031520.1;Parent=rna-NM_007494.3;Dbxref=CCDS:CCDS15898.1,GeneID:11898,GenBank:NP_031520.1,MGI:MGI:88090;Name=NP_031520.1;gbkey=CDS;gene=Ass1;product=argininosuccinate synthase;protein_id=NP_031520.1;tag=RefSeq Select;extra_copy_number=0
CM058242.1	Liftoff	CDS	39378507	39378571	.	+	.	ID=cds-NP_031520.1;Parent=rna-NM_007494.3;Dbxref=CCDS:CCDS15898.1,GeneID:11898,GenBank:NP_031520.1,MGI:MGI:88090;Name=NP_031520.1;gbkey=CDS;gene=Ass1;product=argininosuccinate synthase;protein_id=NP_031520.1;tag=RefSeq Select;extra_copy_number=0
CM058242.1	Liftoff	CDS	39387132	39387263	.	+	.	ID=cds-NP_031520.1;Parent=rna-NM_007494.3;Dbxref=CCDS:CCDS15898.1,GeneID:11898,GenBank:NP_031520.1,MGI:MGI:88090;Name=NP_031520.1;gbkey=CDS;gene=Ass1;product=argininosuccinate synthase;protein_id=NP_031520.1;tag=RefSeq Select;extra_copy_number=0
CM058242.1	Liftoff	CDS	39391702	39391858	.	+	.	ID=cds-NP_031520.1;Parent=rna-NM_007494.3;Dbxref=CCDS:CCDS15898.1,GeneID:11898,GenBank:NP_031520.1,MGI:MGI:88090;Name=NP_031520.1;gbkey=CDS;gene=Ass1;product=argininosuccinate synthase;protein_id=NP_031520.1;tag=RefSeq Select;extra_copy_number=0
CM058242.1	Liftoff	CDS	39395749	39395814	.	+	.	ID=cds-NP_031520.1;Parent=rna-NM_007494.3;Dbxref=CCDS:CCDS15898.1,GeneID:11898,GenBank:NP_031520.1,MGI:MGI:88090;Name=NP_031520.1;gbkey=CDS;gene=Ass1;product=argininosuccinate synthase;protein_id=NP_031520.1;tag=RefSeq Select;extra_copy_number=0
CM058242.1	Liftoff	CDS	39397396	39397441	.	+	.	ID=cds-NP_031520.1;Parent=rna-NM_007494.3;Dbxref=CCDS:CCDS15898.1,GeneID:11898,GenBank:NP_031520.1,MGI:MGI:88090;Name=NP_031520.1;gbkey=CDS;gene=Ass1;product=argininosuccinate synthase;protein_id=NP_031520.1;tag=RefSeq Select;extra_copy_number=0
CM058242.1	Liftoff	gene	39404902	39429438	.	-	.	ID=gene-Gm32952;Dbxref=GeneID:102635675,MGI:MGI:5592111;Name=Gm32952;description=predicted gene%2C 32952;gbkey=Gene;gene=Gm32952;gene_biotype=lncRNA;coverage=1.0;sequence_ID=1.0;extra_copy_number=0;copy_num_ID=gene-Gm32952_0
CM058242.1	Liftoff	lnc_RNA	39404902	39429100	.	-	.	ID=rna-XR_374250.1;Parent=gene-Gm32952;Dbxref=GeneID:102635675,GenBank:XR_374250.1,MGI:MGI:5592111;Name=XR_374250.1;gbkey=ncRNA;gene=Gm32952;model_evidence=Supporting evidence includes similarity to: 1 EST%2C and 100%25 coverage of the annotated genomic feature by RNAseq alignments%2C including 1 sample with support for all annotated introns;product=predicted gene%2C 32952%2C transcript variant X2;transcript_id=XR_374250.1;extra_copy_number=0
CM058242.1	Liftoff	exon	39404902	39405941	.	-	.	ID=exon-XR_374250.1-4;Parent=rna-XR_374250.1;Dbxref=GeneID:102635675,GenBank:XR_374250.1,MGI:MGI:5592111;gbkey=ncRNA;gene=Gm32952;product=predicted gene%2C 32952%2C transcript variant X2;transcript_id=XR_374250.1;extra_copy_number=0
CM058242.1	Liftoff	exon	39406190	39406324	.	-	.	ID=exon-XR_374250.1-3;Parent=rna-XR_374250.1;Dbxref=GeneID:102635675,GenBank:XR_374250.1,MGI:MGI:5592111;gbkey=ncRNA;gene=Gm32952;product=predicted gene%2C 32952%2C transcript variant X2;transcript_id=XR_374250.1;extra_copy_number=0
CM058242.1	Liftoff	exon	39426831	39427028	.	-	.	ID=exon-XR_374250.1-2;Parent=rna-XR_374250.1;Dbxref=GeneID:102635675,GenBank:XR_374250.1,MGI:MGI:5592111;gbkey=ncRNA;gene=Gm32952;product=predicted gene%2C 32952%2C transcript variant X2;transcript_id=XR_374250.1;extra_copy_number=0
CM058242.1	Liftoff	exon	39429018	39429100	.	-	.	ID=exon-XR_374250.1-1;Parent=rna-XR_374250.1;Dbxref=GeneID:102635675,GenBank:XR_374250.1,MGI:MGI:5592111;gbkey=ncRNA;gene=Gm32952;product=predicted gene%2C 32952%2C transcript variant X2;transcript_id=XR_374250.1;extra_copy_number=0
CM058242.1	Liftoff	lnc_RNA	39404902	39429100	.	-	.	ID=rna-XR_374251.1;Parent=gene-Gm32952;Dbxref=GeneID:102635675,GenBank:XR_374251.1,MGI:MGI:5592111;Name=XR_374251.1;gbkey=ncRNA;gene=Gm32952;model_evidence=Supporting evidence includes similarity to: 1 EST%2C and 100%25 coverage of the annotated genomic feature by RNAseq alignments%2C including 1 sample with support for all annotated introns;product=predicted gene%2C 32952%2C transcript variant X4;transcript_id=XR_374251.1;extra_copy_number=0
CM058242.1	Liftoff	exon	39404902	39405941	.	-	.	ID=exon-XR_374251.1-3;Parent=rna-XR_374251.1;Dbxref=GeneID:102635675,GenBank:XR_374251.1,MGI:MGI:5592111;gbkey=ncRNA;gene=Gm32952;product=predicted gene%2C 32952%2C transcript variant X4;transcript_id=XR_374251.1;extra_copy_number=0
CM058242.1	Liftoff	exon	39426831	39427028	.	-	.	ID=exon-XR_374251.1-2;Parent=rna-XR_374251.1;Dbxref=GeneID:102635675,GenBank:XR_374251.1,MGI:MGI:5592111;gbkey=ncRNA;gene=Gm32952;product=predicted gene%2C 32952%2C transcript variant X4;transcript_id=XR_374251.1;extra_copy_number=0
CM058242.1	Liftoff	exon	39429018	39429100	.	-	.	ID=exon-XR_374251.1-1;Parent=rna-XR_374251.1;Dbxref=GeneID:102635675,GenBank:XR_374251.1,MGI:MGI:5592111;gbkey=ncRNA;gene=Gm32952;product=predicted gene%2C 32952%2C transcript variant X4;transcript_id=XR_374251.1;extra_copy_number=0
CM058242.1	Liftoff	lnc_RNA	39405969	39429100	.	-	.	ID=rna-XR_001783267.1;Parent=gene-Gm32952;Dbxref=GeneID:102635675,GenBank:XR_001783267.1,MGI:MGI:5592111;Name=XR_001783267.1;gbkey=ncRNA;gene=Gm32952;model_evidence=Supporting evidence includes similarity to: 100%25 coverage of the annotated genomic feature by RNAseq alignments%2C including 1 sample with support for all annotated introns;product=predicted gene%2C 32952%2C transcript variant X3;transcript_id=XR_001783267.1;extra_copy_number=0
CM058242.1	Liftoff	exon	39405969	39406324	.	-	.	ID=exon-XR_001783267.1-3;Parent=rna-XR_001783267.1;Dbxref=GeneID:102635675,GenBank:XR_001783267.1,MGI:MGI:5592111;gbkey=ncRNA;gene=Gm32952;product=predicted gene%2C 32952%2C transcript variant X3;transcript_id=XR_001783267.1;extra_copy_number=0
CM058242.1	Liftoff	exon	39426831	39427028	.	-	.	ID=exon-XR_001783267.1-2;Parent=rna-XR_001783267.1;Dbxref=GeneID:102635675,GenBank:XR_001783267.1,MGI:MGI:5592111;gbkey=ncRNA;gene=Gm32952;product=predicted gene%2C 32952%2C transcript variant X3;transcript_id=XR_001783267.1;extra_copy_number=0
CM058242.1	Liftoff	exon	39429018	39429100	.	-	.	ID=exon-XR_001783267.1-1;Parent=rna-XR_001783267.1;Dbxref=GeneID:102635675,GenBank:XR_001783267.1,MGI:MGI:5592111;gbkey=ncRNA;gene=Gm32952;product=predicted gene%2C 32952%2C transcript variant X3;transcript_id=XR_001783267.1;extra_copy_number=0
CM058242.1	Liftoff	lnc_RNA	39417953	39429100	.	-	.	ID=rna-XR_001783268.2;Parent=gene-Gm32952;Dbxref=GeneID:102635675,GenBank:XR_001783268.2,MGI:MGI:5592111;Name=XR_001783268.2;gbkey=ncRNA;gene=Gm32952;model_evidence=Supporting evidence includes similarity to: 100%25 coverage of the annotated genomic feature by RNAseq alignments%2C including 1 sample with support for all annotated introns;product=predicted gene%2C 32952%2C transcript variant X8;transcript_id=XR_001783268.2;extra_copy_number=0
CM058242.1	Liftoff	exon	39417953	39418153	.	-	.	ID=exon-XR_001783268.2-3;Parent=rna-XR_001783268.2;Dbxref=GeneID:102635675,GenBank:XR_001783268.2,MGI:MGI:5592111;gbkey=ncRNA;gene=Gm32952;product=predicted gene%2C 32952%2C transcript variant X8;transcript_id=XR_001783268.2;extra_copy_number=0
CM058242.1	Liftoff	exon	39426831	39427028	.	-	.	ID=exon-XR_001783268.2-2;Parent=rna-XR_001783268.2;Dbxref=GeneID:102635675,GenBank:XR_001783268.2,MGI:MGI:5592111;gbkey=ncRNA;gene=Gm32952;product=predicted gene%2C 32952%2C transcript variant X8;transcript_id=XR_001783268.2;extra_copy_number=0
CM058242.1	Liftoff	exon	39429018	39429100	.	-	.	ID=exon-XR_001783268.2-1;Parent=rna-XR_001783268.2;Dbxref=GeneID:102635675,GenBank:XR_001783268.2,MGI:MGI:5592111;gbkey=ncRNA;gene=Gm32952;product=predicted gene%2C 32952%2C transcript variant X8;transcript_id=XR_001783268.2;extra_copy_number=0
CM058242.1	Liftoff	lnc_RNA	39422336	39428756	.	-	.	ID=rna-XR_001783269.1;Parent=gene-Gm32952;Dbxref=GeneID:102635675,GenBank:XR_001783269.1,MGI:MGI:5592111;Name=XR_001783269.1;gbkey=ncRNA;gene=Gm32952;model_evidence=Supporting evidence includes similarity to: 100%25 coverage of the annotated genomic feature by RNAseq alignments%2C including 1 sample with support for all annotated introns;product=predicted gene%2C 32952%2C transcript variant X6;transcript_id=XR_001783269.1;extra_copy_number=0
CM058242.1	Liftoff	exon	39422336	39423359	.	-	.	ID=exon-XR_001783269.1-3;Parent=rna-XR_001783269.1;Dbxref=GeneID:102635675,GenBank:XR_001783269.1,MGI:MGI:5592111;gbkey=ncRNA;gene=Gm32952;product=predicted gene%2C 32952%2C transcript variant X6;transcript_id=XR_001783269.1;extra_copy_number=0
CM058242.1	Liftoff	exon	39426831	39427028	.	-	.	ID=exon-XR_001783269.1-2;Parent=rna-XR_001783269.1;Dbxref=GeneID:102635675,GenBank:XR_001783269.1,MGI:MGI:5592111;gbkey=ncRNA;gene=Gm32952;product=predicted gene%2C 32952%2C transcript variant X6;transcript_id=XR_001783269.1;extra_copy_number=0
CM058242.1	Liftoff	exon	39428738	39428756	.	-	.	ID=exon-XR_001783269.1-1;Parent=rna-XR_001783269.1;Dbxref=GeneID:102635675,GenBank:XR_001783269.1,MGI:MGI:5592111;gbkey=ncRNA;gene=Gm32952;product=predicted gene%2C 32952%2C transcript variant X6;transcript_id=XR_001783269.1;extra_copy_number=0
CM058242.1	Liftoff	lnc_RNA	39422336	39428293	.	-	.	ID=rna-XR_001783270.1;Parent=gene-Gm32952;Dbxref=GeneID:102635675,GenBank:XR_001783270.1,MGI:MGI:5592111;Name=XR_001783270.1;gbkey=ncRNA;gene=Gm32952;model_evidence=Supporting evidence includes similarity to: 100%25 coverage of the annotated genomic feature by RNAseq alignments%2C including 1 sample with support for all annotated introns;product=predicted gene%2C 32952%2C transcript variant X7;transcript_id=XR_001783270.1;extra_copy_number=0
CM058242.1	Liftoff	exon	39422336	39423359	.	-	.	ID=exon-XR_001783270.1-3;Parent=rna-XR_001783270.1;Dbxref=GeneID:102635675,GenBank:XR_001783270.1,MGI:MGI:5592111;gbkey=ncRNA;gene=Gm32952;product=predicted gene%2C 32952%2C transcript variant X7;transcript_id=XR_001783270.1;extra_copy_number=0
CM058242.1	Liftoff	exon	39426831	39427028	.	-	.	ID=exon-XR_001783270.1-2;Parent=rna-XR_001783270.1;Dbxref=GeneID:102635675,GenBank:XR_001783270.1,MGI:MGI:5592111;gbkey=ncRNA;gene=Gm32952;product=predicted gene%2C 32952%2C transcript variant X7;transcript_id=XR_001783270.1;extra_copy_number=0
CM058242.1	Liftoff	exon	39428238	39428293	.	-	.	ID=exon-XR_001783270.1-1;Parent=rna-XR_001783270.1;Dbxref=GeneID:102635675,GenBank:XR_001783270.1,MGI:MGI:5592111;gbkey=ncRNA;gene=Gm32952;product=predicted gene%2C 32952%2C transcript variant X7;transcript_id=XR_001783270.1;extra_copy_number=0
CM058242.1	Liftoff	lnc_RNA	39422336	39429438	.	-	.	ID=rna-XR_003953784.1;Parent=gene-Gm32952;Dbxref=GeneID:102635675,GenBank:XR_003953784.1,MGI:MGI:5592111;Name=XR_003953784.1;gbkey=ncRNA;gene=Gm32952;model_evidence=Supporting evidence includes similarity to: 100%25 coverage of the annotated genomic feature by RNAseq alignments%2C including 2 samples with support for all annotated introns;product=predicted gene%2C 32952%2C transcript variant X5;transcript_id=XR_003953784.1;extra_copy_number=0
CM058242.1	Liftoff	exon	39422336	39423359	.	-	.	ID=exon-XR_003953784.1-3;Parent=rna-XR_003953784.1;Dbxref=GeneID:102635675,GenBank:XR_003953784.1,MGI:MGI:5592111;gbkey=ncRNA;gene=Gm32952;product=predicted gene%2C 32952%2C transcript variant X5;transcript_id=XR_003953784.1;extra_copy_number=0
CM058242.1	Liftoff	exon	39426831	39427028	.	-	.	ID=exon-XR_003953784.1-2;Parent=rna-XR_003953784.1;Dbxref=GeneID:102635675,GenBank:XR_003953784.1,MGI:MGI:5592111;gbkey=ncRNA;gene=Gm32952;product=predicted gene%2C 32952%2C transcript variant X5;transcript_id=XR_003953784.1;extra_copy_number=0
CM058242.1	Liftoff	exon	39429153	39429438	.	-	.	ID=exon-XR_003953784.1-1;Parent=rna-XR_003953784.1;Dbxref=GeneID:102635675,GenBank:XR_003953784.1,MGI:MGI:5592111;gbkey=ncRNA;gene=Gm32952;product=predicted gene%2C 32952%2C transcript variant X5;transcript_id=XR_003953784.1;extra_copy_number=0
CM058242.1	Liftoff	lnc_RNA	39422336	39429100	.	-	.	ID=rna-XR_374249.2;Parent=gene-Gm32952;Dbxref=GeneID:102635675,GenBank:XR_374249.2,MGI:MGI:5592111;Name=XR_374249.2;gbkey=ncRNA;gene=Gm32952;model_evidence=Supporting evidence includes similarity to: 100%25 coverage of the annotated genomic feature by RNAseq alignments%2C including 1 sample with support for all annotated introns;product=predicted gene%2C 32952%2C transcript variant X1;transcript_id=XR_374249.2;extra_copy_number=0
CM058242.1	Liftoff	exon	39422336	39423359	.	-	.	ID=exon-XR_374249.2-3;Parent=rna-XR_374249.2;Dbxref=GeneID:102635675,GenBank:XR_374249.2,MGI:MGI:5592111;gbkey=ncRNA;gene=Gm32952;product=predicted gene%2C 32952%2C transcript variant X1;transcript_id=XR_374249.2;extra_copy_number=0
CM058242.1	Liftoff	exon	39426831	39427028	.	-	.	ID=exon-XR_374249.2-2;Parent=rna-XR_374249.2;Dbxref=GeneID:102635675,GenBank:XR_374249.2,MGI:MGI:5592111;gbkey=ncRNA;gene=Gm32952;product=predicted gene%2C 32952%2C transcript variant X1;transcript_id=XR_374249.2;extra_copy_number=0
CM058242.1	Liftoff	exon	39429018	39429100	.	-	.	ID=exon-XR_374249.2-1;Parent=rna-XR_374249.2;Dbxref=GeneID:102635675,GenBank:XR_374249.2,MGI:MGI:5592111;gbkey=ncRNA;gene=Gm32952;product=predicted gene%2C 32952%2C transcript variant X1;transcript_id=XR_374249.2;extra_copy_number=0
CM058242.1	Liftoff	match	39428834	39429828	.	+	.	ID=3c97773e-bbf3-41b1-8751-a42632699788;Target=NG_017431.1 1 995 -;assembly_bases_aln=995;assembly_bases_seq=995;bit_score=1852.8;blast_aligner=1;blast_score=995;common_component=0;e_value=0;filter_score=0;for_remapping=2;gap_count=0;hsp_percent_coverage=100;matchable_bases=995;matched_bases=995;num_ident=995;num_mismatch=0;pct_coverage=100;pct_coverage_hiqual=100;pct_identity_gap=100;pct_identity_gapopen_only=100;pct_identity_ungap=100;rank=1;weighted_identity=1;coverage=1.0;sequence_ID=1.0;extra_copy_number=0;copy_num_ID=3c97773e-bbf3-41b1-8751-a42632699788_0
CM058242.1	Liftoff	pseudogene	39428934	39429728	.	-	.	ID=gene-Gm13426;Dbxref=GeneID:100416172,MGI:MGI:3652100;Name=Gm13426;description=predicted gene 13426;gbkey=Gene;gene=Gm13426;gene_biotype=pseudogene;pseudo=true;coverage=1.0;sequence_ID=1.0;extra_copy_number=0;copy_num_ID=gene-Gm13426_0
CM058242.1	Liftoff	gene	39449677	39494564	.	+	.	ID=gene-Fubp3;Dbxref=GeneID:320267,MGI:MGI:2443699;Name=Fubp3;description=far upstream element (FUSE) binding protein 3;gbkey=Gene;gene=Fubp3;gene_biotype=protein_coding;gene_synonym=A330051M14Rik,FBP3,Marta2;coverage=1.0;sequence_ID=0.999;valid_ORFs=11;extra_copy_number=0;copy_num_ID=gene-Fubp3_0
CM058242.1	Liftoff	mRNA	39449677	39494559	.	+	.	ID=rna-XM_006498126.2;Parent=gene-Fubp3;Dbxref=GeneID:320267,GenBank:XM_006498126.2,MGI:MGI:2443699;Name=XM_006498126.2;gbkey=mRNA;gene=Fubp3;model_evidence=Supporting evidence includes similarity to: 1 mRNA%2C 78 ESTs%2C 29 Proteins%2C 2270 long SRA reads%2C and 100%25 coverage of the annotated genomic feature by RNAseq alignments%2C including 49 samples with support for all annotated introns;product=far upstream element (FUSE) binding protein 3%2C transcript variant X1;transcript_id=XM_006498126.2;matches_ref_protein=False;valid_ORF=True;extra_copy_number=0
CM058242.1	Liftoff	exon	39449677	39449987	.	+	.	ID=exon-XM_006498126.2-1;Parent=rna-XM_006498126.2;Dbxref=GeneID:320267,GenBank:XM_006498126.2,MGI:MGI:2443699;gbkey=mRNA;gene=Fubp3;product=far upstream element (FUSE) binding protein 3%2C transcript variant X1;transcript_id=XM_006498126.2;extra_copy_number=0
CM058242.1	Liftoff	exon	39460189	39460294	.	+	.	ID=exon-XM_006498126.2-2;Parent=rna-XM_006498126.2;Dbxref=GeneID:320267,GenBank:XM_006498126.2,MGI:MGI:2443699;gbkey=mRNA;gene=Fubp3;product=far upstream element (FUSE) binding protein 3%2C transcript variant X1;transcript_id=XM_006498126.2;extra_copy_number=0
CM058242.1	Liftoff	exon	39469497	39469530	.	+	.	ID=exon-XM_006498126.2-3;Parent=rna-XM_006498126.2;Dbxref=GeneID:320267,GenBank:XM_006498126.2,MGI:MGI:2443699;gbkey=mRNA;gene=Fubp3;product=far upstream element (FUSE) binding protein 3%2C transcript variant X1;transcript_id=XM_006498126.2;extra_copy_number=0
CM058242.1	Liftoff	exon	39471877	39471926	.	+	.	ID=exon-XM_006498126.2-4;Parent=rna-XM_006498126.2;Dbxref=GeneID:320267,GenBank:XM_006498126.2,MGI:MGI:2443699;gbkey=mRNA;gene=Fubp3;product=far upstream element (FUSE) binding protein 3%2C transcript variant X1;transcript_id=XM_006498126.2;extra_copy_number=0
CM058242.1	Liftoff	exon	39472284	39472355	.	+	.	ID=exon-XM_006498126.2-5;Parent=rna-XM_006498126.2;Dbxref=GeneID:320267,GenBank:XM_006498126.2,MGI:MGI:2443699;gbkey=mRNA;gene=Fubp3;product=far upstream element (FUSE) binding protein 3%2C transcript variant X1;transcript_id=XM_006498126.2;extra_copy_number=0
CM058242.1	Liftoff	exon	39473628	39473685	.	+	.	ID=exon-XM_006498126.2-6;Parent=rna-XM_006498126.2;Dbxref=GeneID:320267,GenBank:XM_006498126.2,MGI:MGI:2443699;gbkey=mRNA;gene=Fubp3;product=far upstream element (FUSE) binding protein 3%2C transcript variant X1;transcript_id=XM_006498126.2;extra_copy_number=0
CM058242.1	Liftoff	exon	39475572	39475734	.	+	.	ID=exon-XM_006498126.2-7;Parent=rna-XM_006498126.2;Dbxref=GeneID:320267,GenBank:XM_006498126.2,MGI:MGI:2443699;gbkey=mRNA;gene=Fubp3;product=far upstream element (FUSE) binding protein 3%2C transcript variant X1;transcript_id=XM_006498126.2;extra_copy_number=0
CM058242.1	Liftoff	exon	39477487	39477585	.	+	.	ID=exon-XM_006498126.2-8;Parent=rna-XM_006498126.2;Dbxref=GeneID:320267,GenBank:XM_006498126.2,MGI:MGI:2443699;gbkey=mRNA;gene=Fubp3;product=far upstream element (FUSE) binding protein 3%2C transcript variant X1;transcript_id=XM_006498126.2;extra_copy_number=0
CM058242.1	Liftoff	exon	39480245	39480349	.	+	.	ID=exon-XM_006498126.2-9;Parent=rna-XM_006498126.2;Dbxref=GeneID:320267,GenBank:XM_006498126.2,MGI:MGI:2443699;gbkey=mRNA;gene=Fubp3;product=far upstream element (FUSE) binding protein 3%2C transcript variant X1;transcript_id=XM_006498126.2;extra_copy_number=0
CM058242.1	Liftoff	exon	39481648	39481750	.	+	.	ID=exon-XM_006498126.2-10;Parent=rna-XM_006498126.2;Dbxref=GeneID:320267,GenBank:XM_006498126.2,MGI:MGI:2443699;gbkey=mRNA;gene=Fubp3;product=far upstream element (FUSE) binding protein 3%2C transcript variant X1;transcript_id=XM_006498126.2;extra_copy_number=0
CM058242.1	Liftoff	exon	39482277	39482377	.	+	.	ID=exon-XM_006498126.2-11;Parent=rna-XM_006498126.2;Dbxref=GeneID:320267,GenBank:XM_006498126.2,MGI:MGI:2443699;gbkey=mRNA;gene=Fubp3;product=far upstream element (FUSE) binding protein 3%2C transcript variant X1;transcript_id=XM_006498126.2;extra_copy_number=0
CM058242.1	Liftoff	exon	39485119	39485260	.	+	.	ID=exon-XM_006498126.2-12;Parent=rna-XM_006498126.2;Dbxref=GeneID:320267,GenBank:XM_006498126.2,MGI:MGI:2443699;gbkey=mRNA;gene=Fubp3;product=far upstream element (FUSE) binding protein 3%2C transcript variant X1;transcript_id=XM_006498126.2;extra_copy_number=0
CM058242.1	Liftoff	exon	39488617	39488777	.	+	.	ID=exon-XM_006498126.2-13;Parent=rna-XM_006498126.2;Dbxref=GeneID:320267,GenBank:XM_006498126.2,MGI:MGI:2443699;gbkey=mRNA;gene=Fubp3;product=far upstream element (FUSE) binding protein 3%2C transcript variant X1;transcript_id=XM_006498126.2;extra_copy_number=0
CM058242.1	Liftoff	exon	39489523	39489596	.	+	.	ID=exon-XM_006498126.2-14;Parent=rna-XM_006498126.2;Dbxref=GeneID:320267,GenBank:XM_006498126.2,MGI:MGI:2443699;gbkey=mRNA;gene=Fubp3;product=far upstream element (FUSE) binding protein 3%2C transcript variant X1;transcript_id=XM_006498126.2;extra_copy_number=0
CM058242.1	Liftoff	exon	39489875	39489946	.	+	.	ID=exon-XM_006498126.2-15;Parent=rna-XM_006498126.2;Dbxref=GeneID:320267,GenBank:XM_006498126.2,MGI:MGI:2443699;gbkey=mRNA;gene=Fubp3;product=far upstream element (FUSE) binding protein 3%2C transcript variant X1;transcript_id=XM_006498126.2;extra_copy_number=0
CM058242.1	Liftoff	exon	39490069	39490145	.	+	.	ID=exon-XM_006498126.2-16;Parent=rna-XM_006498126.2;Dbxref=GeneID:320267,GenBank:XM_006498126.2,MGI:MGI:2443699;gbkey=mRNA;gene=Fubp3;product=far upstream element (FUSE) binding protein 3%2C transcript variant X1;transcript_id=XM_006498126.2;extra_copy_number=0
CM058242.1	Liftoff	exon	39491749	39491820	.	+	.	ID=exon-XM_006498126.2-17;Parent=rna-XM_006498126.2;Dbxref=GeneID:320267,GenBank:XM_006498126.2,MGI:MGI:2443699;gbkey=mRNA;gene=Fubp3;product=far upstream element (FUSE) binding protein 3%2C transcript variant X1;transcript_id=XM_006498126.2;extra_copy_number=0
CM058242.1	Liftoff	exon	39492536	39492724	.	+	.	ID=exon-XM_006498126.2-18;Parent=rna-XM_006498126.2;Dbxref=GeneID:320267,GenBank:XM_006498126.2,MGI:MGI:2443699;gbkey=mRNA;gene=Fubp3;product=far upstream element (FUSE) binding protein 3%2C transcript variant X1;transcript_id=XM_006498126.2;extra_copy_number=0
CM058242.1	Liftoff	exon	39493217	39494559	.	+	.	ID=exon-XM_006498126.2-19;Parent=rna-XM_006498126.2;Dbxref=GeneID:320267,GenBank:XM_006498126.2,MGI:MGI:2443699;gbkey=mRNA;gene=Fubp3;product=far upstream element (FUSE) binding protein 3%2C transcript variant X1;transcript_id=XM_006498126.2;extra_copy_number=0
CM058242.1	Liftoff	CDS	39449904	39449987	.	+	.	ID=cds-XP_006498189.1;Parent=rna-XM_006498126.2;Dbxref=GeneID:320267,GenBank:XP_006498189.1,MGI:MGI:2443699;Name=XP_006498189.1;gbkey=CDS;gene=Fubp3;product=far upstream element-binding protein 3 isoform X1;protein_id=XP_006498189.1;extra_copy_number=0
CM058242.1	Liftoff	CDS	39460189	39460294	.	+	.	ID=cds-XP_006498189.1;Parent=rna-XM_006498126.2;Dbxref=GeneID:320267,GenBank:XP_006498189.1,MGI:MGI:2443699;Name=XP_006498189.1;gbkey=CDS;gene=Fubp3;product=far upstream element-binding protein 3 isoform X1;protein_id=XP_006498189.1;extra_copy_number=0
CM058242.1	Liftoff	CDS	39469497	39469530	.	+	.	ID=cds-XP_006498189.1;Parent=rna-XM_006498126.2;Dbxref=GeneID:320267,GenBank:XP_006498189.1,MGI:MGI:2443699;Name=XP_006498189.1;gbkey=CDS;gene=Fubp3;product=far upstream element-binding protein 3 isoform X1;protein_id=XP_006498189.1;extra_copy_number=0
CM058242.1	Liftoff	CDS	39471877	39471926	.	+	.	ID=cds-XP_006498189.1;Parent=rna-XM_006498126.2;Dbxref=GeneID:320267,GenBank:XP_006498189.1,MGI:MGI:2443699;Name=XP_006498189.1;gbkey=CDS;gene=Fubp3;product=far upstream element-binding protein 3 isoform X1;protein_id=XP_006498189.1;extra_copy_number=0
CM058242.1	Liftoff	CDS	39472284	39472355	.	+	.	ID=cds-XP_006498189.1;Parent=rna-XM_006498126.2;Dbxref=GeneID:320267,GenBank:XP_006498189.1,MGI:MGI:2443699;Name=XP_006498189.1;gbkey=CDS;gene=Fubp3;product=far upstream element-binding protein 3 isoform X1;protein_id=XP_006498189.1;extra_copy_number=0
CM058242.1	Liftoff	CDS	39473628	39473685	.	+	.	ID=cds-XP_006498189.1;Parent=rna-XM_006498126.2;Dbxref=GeneID:320267,GenBank:XP_006498189.1,MGI:MGI:2443699;Name=XP_006498189.1;gbkey=CDS;gene=Fubp3;product=far upstream element-binding protein 3 isoform X1;protein_id=XP_006498189.1;extra_copy_number=0
CM058242.1	Liftoff	CDS	39475572	39475734	.	+	.	ID=cds-XP_006498189.1;Parent=rna-XM_006498126.2;Dbxref=GeneID:320267,GenBank:XP_006498189.1,MGI:MGI:2443699;Name=XP_006498189.1;gbkey=CDS;gene=Fubp3;product=far upstream element-binding protein 3 isoform X1;protein_id=XP_006498189.1;extra_copy_number=0
CM058242.1	Liftoff	CDS	39477487	39477585	.	+	.	ID=cds-XP_006498189.1;Parent=rna-XM_006498126.2;Dbxref=GeneID:320267,GenBank:XP_006498189.1,MGI:MGI:2443699;Name=XP_006498189.1;gbkey=CDS;gene=Fubp3;product=far upstream element-binding protein 3 isoform X1;protein_id=XP_006498189.1;extra_copy_number=0
CM058242.1	Liftoff	CDS	39480245	39480349	.	+	.	ID=cds-XP_006498189.1;Parent=rna-XM_006498126.2;Dbxref=GeneID:320267,GenBank:XP_006498189.1,MGI:MGI:2443699;Name=XP_006498189.1;gbkey=CDS;gene=Fubp3;product=far upstream element-binding protein 3 isoform X1;protein_id=XP_006498189.1;extra_copy_number=0
CM058242.1	Liftoff	CDS	39481648	39481750	.	+	.	ID=cds-XP_006498189.1;Parent=rna-XM_006498126.2;Dbxref=GeneID:320267,GenBank:XP_006498189.1,MGI:MGI:2443699;Name=XP_006498189.1;gbkey=CDS;gene=Fubp3;product=far upstream element-binding protein 3 isoform X1;protein_id=XP_006498189.1;extra_copy_number=0
CM058242.1	Liftoff	CDS	39482277	39482377	.	+	.	ID=cds-XP_006498189.1;Parent=rna-XM_006498126.2;Dbxref=GeneID:320267,GenBank:XP_006498189.1,MGI:MGI:2443699;Name=XP_006498189.1;gbkey=CDS;gene=Fubp3;product=far upstream element-binding protein 3 isoform X1;protein_id=XP_006498189.1;extra_copy_number=0
CM058242.1	Liftoff	CDS	39485119	39485260	.	+	.	ID=cds-XP_006498189.1;Parent=rna-XM_006498126.2;Dbxref=GeneID:320267,GenBank:XP_006498189.1,MGI:MGI:2443699;Name=XP_006498189.1;gbkey=CDS;gene=Fubp3;product=far upstream element-binding protein 3 isoform X1;protein_id=XP_006498189.1;extra_copy_number=0
CM058242.1	Liftoff	CDS	39488617	39488777	.	+	.	ID=cds-XP_006498189.1;Parent=rna-XM_006498126.2;Dbxref=GeneID:320267,GenBank:XP_006498189.1,MGI:MGI:2443699;Name=XP_006498189.1;gbkey=CDS;gene=Fubp3;product=far upstream element-binding protein 3 isoform X1;protein_id=XP_006498189.1;extra_copy_number=0
CM058242.1	Liftoff	CDS	39489523	39489596	.	+	.	ID=cds-XP_006498189.1;Parent=rna-XM_006498126.2;Dbxref=GeneID:320267,GenBank:XP_006498189.1,MGI:MGI:2443699;Name=XP_006498189.1;gbkey=CDS;gene=Fubp3;product=far upstream element-binding protein 3 isoform X1;protein_id=XP_006498189.1;extra_copy_number=0
CM058242.1	Liftoff	CDS	39489875	39489946	.	+	.	ID=cds-XP_006498189.1;Parent=rna-XM_006498126.2;Dbxref=GeneID:320267,GenBank:XP_006498189.1,MGI:MGI:2443699;Name=XP_006498189.1;gbkey=CDS;gene=Fubp3;product=far upstream element-binding protein 3 isoform X1;protein_id=XP_006498189.1;extra_copy_number=0
CM058242.1	Liftoff	CDS	39490069	39490145	.	+	.	ID=cds-XP_006498189.1;Parent=rna-XM_006498126.2;Dbxref=GeneID:320267,GenBank:XP_006498189.1,MGI:MGI:2443699;Name=XP_006498189.1;gbkey=CDS;gene=Fubp3;product=far upstream element-binding protein 3 isoform X1;protein_id=XP_006498189.1;extra_copy_number=0
CM058242.1	Liftoff	CDS	39491749	39491820	.	+	.	ID=cds-XP_006498189.1;Parent=rna-XM_006498126.2;Dbxref=GeneID:320267,GenBank:XP_006498189.1,MGI:MGI:2443699;Name=XP_006498189.1;gbkey=CDS;gene=Fubp3;product=far upstream element-binding protein 3 isoform X1;protein_id=XP_006498189.1;extra_copy_number=0
CM058242.1	Liftoff	CDS	39492536	39492690	.	+	.	ID=cds-XP_006498189.1;Parent=rna-XM_006498126.2;Dbxref=GeneID:320267,GenBank:XP_006498189.1,MGI:MGI:2443699;Name=XP_006498189.1;gbkey=CDS;gene=Fubp3;product=far upstream element-binding protein 3 isoform X1;protein_id=XP_006498189.1;extra_copy_number=0
CM058242.1	Liftoff	mRNA	39449677	39494559	.	+	.	ID=rna-XM_006498127.2;Parent=gene-Fubp3;Dbxref=GeneID:320267,GenBank:XM_006498127.2,MGI:MGI:2443699;Name=XM_006498127.2;gbkey=mRNA;gene=Fubp3;model_evidence=Supporting evidence includes similarity to: 3 mRNAs%2C 29 ESTs%2C 25 Proteins%2C 2193 long SRA reads%2C and 100%25 coverage of the annotated genomic feature by RNAseq alignments%2C including 53 samples with support for all annotated introns;product=far upstream element (FUSE) binding protein 3%2C transcript variant X2;transcript_id=XM_006498127.2;matches_ref_protein=False;valid_ORF=True;extra_copy_number=0
CM058242.1	Liftoff	exon	39449677	39449987	.	+	.	ID=exon-XM_006498127.2-1;Parent=rna-XM_006498127.2;Dbxref=GeneID:320267,GenBank:XM_006498127.2,MGI:MGI:2443699;gbkey=mRNA;gene=Fubp3;product=far upstream element (FUSE) binding protein 3%2C transcript variant X2;transcript_id=XM_006498127.2;extra_copy_number=0
CM058242.1	Liftoff	exon	39460189	39460294	.	+	.	ID=exon-XM_006498127.2-2;Parent=rna-XM_006498127.2;Dbxref=GeneID:320267,GenBank:XM_006498127.2,MGI:MGI:2443699;gbkey=mRNA;gene=Fubp3;product=far upstream element (FUSE) binding protein 3%2C transcript variant X2;transcript_id=XM_006498127.2;extra_copy_number=0
CM058242.1	Liftoff	exon	39469500	39469530	.	+	.	ID=exon-XM_006498127.2-3;Parent=rna-XM_006498127.2;Dbxref=GeneID:320267,GenBank:XM_006498127.2,MGI:MGI:2443699;gbkey=mRNA;gene=Fubp3;product=far upstream element (FUSE) binding protein 3%2C transcript variant X2;transcript_id=XM_006498127.2;extra_copy_number=0
CM058242.1	Liftoff	exon	39471877	39471926	.	+	.	ID=exon-XM_006498127.2-4;Parent=rna-XM_006498127.2;Dbxref=GeneID:320267,GenBank:XM_006498127.2,MGI:MGI:2443699;gbkey=mRNA;gene=Fubp3;product=far upstream element (FUSE) binding protein 3%2C transcript variant X2;transcript_id=XM_006498127.2;extra_copy_number=0
CM058242.1	Liftoff	exon	39472284	39472355	.	+	.	ID=exon-XM_006498127.2-5;Parent=rna-XM_006498127.2;Dbxref=GeneID:320267,GenBank:XM_006498127.2,MGI:MGI:2443699;gbkey=mRNA;gene=Fubp3;product=far upstream element (FUSE) binding protein 3%2C transcript variant X2;transcript_id=XM_006498127.2;extra_copy_number=0
CM058242.1	Liftoff	exon	39473628	39473685	.	+	.	ID=exon-XM_006498127.2-6;Parent=rna-XM_006498127.2;Dbxref=GeneID:320267,GenBank:XM_006498127.2,MGI:MGI:2443699;gbkey=mRNA;gene=Fubp3;product=far upstream element (FUSE) binding protein 3%2C transcript variant X2;transcript_id=XM_006498127.2;extra_copy_number=0
CM058242.1	Liftoff	exon	39475572	39475734	.	+	.	ID=exon-XM_006498127.2-7;Parent=rna-XM_006498127.2;Dbxref=GeneID:320267,GenBank:XM_006498127.2,MGI:MGI:2443699;gbkey=mRNA;gene=Fubp3;product=far upstream element (FUSE) binding protein 3%2C transcript variant X2;transcript_id=XM_006498127.2;extra_copy_number=0
CM058242.1	Liftoff	exon	39477487	39477585	.	+	.	ID=exon-XM_006498127.2-8;Parent=rna-XM_006498127.2;Dbxref=GeneID:320267,GenBank:XM_006498127.2,MGI:MGI:2443699;gbkey=mRNA;gene=Fubp3;product=far upstream element (FUSE) binding protein 3%2C transcript variant X2;transcript_id=XM_006498127.2;extra_copy_number=0
CM058242.1	Liftoff	exon	39480245	39480349	.	+	.	ID=exon-XM_006498127.2-9;Parent=rna-XM_006498127.2;Dbxref=GeneID:320267,GenBank:XM_006498127.2,MGI:MGI:2443699;gbkey=mRNA;gene=Fubp3;product=far upstream element (FUSE) binding protein 3%2C transcript variant X2;transcript_id=XM_006498127.2;extra_copy_number=0
CM058242.1	Liftoff	exon	39481648	39481750	.	+	.	ID=exon-XM_006498127.2-10;Parent=rna-XM_006498127.2;Dbxref=GeneID:320267,GenBank:XM_006498127.2,MGI:MGI:2443699;gbkey=mRNA;gene=Fubp3;product=far upstream element (FUSE) binding protein 3%2C transcript variant X2;transcript_id=XM_006498127.2;extra_copy_number=0
CM058242.1	Liftoff	exon	39482277	39482377	.	+	.	ID=exon-XM_006498127.2-11;Parent=rna-XM_006498127.2;Dbxref=GeneID:320267,GenBank:XM_006498127.2,MGI:MGI:2443699;gbkey=mRNA;gene=Fubp3;product=far upstream element (FUSE) binding protein 3%2C transcript variant X2;transcript_id=XM_006498127.2;extra_copy_number=0
CM058242.1	Liftoff	exon	39485119	39485260	.	+	.	ID=exon-XM_006498127.2-12;Parent=rna-XM_006498127.2;Dbxref=GeneID:320267,GenBank:XM_006498127.2,MGI:MGI:2443699;gbkey=mRNA;gene=Fubp3;product=far upstream element (FUSE) binding protein 3%2C transcript variant X2;transcript_id=XM_006498127.2;extra_copy_number=0
CM058242.1	Liftoff	exon	39488617	39488777	.	+	.	ID=exon-XM_006498127.2-13;Parent=rna-XM_006498127.2;Dbxref=GeneID:320267,GenBank:XM_006498127.2,MGI:MGI:2443699;gbkey=mRNA;gene=Fubp3;product=far upstream element (FUSE) binding protein 3%2C transcript variant X2;transcript_id=XM_006498127.2;extra_copy_number=0
CM058242.1	Liftoff	exon	39489523	39489596	.	+	.	ID=exon-XM_006498127.2-14;Parent=rna-XM_006498127.2;Dbxref=GeneID:320267,GenBank:XM_006498127.2,MGI:MGI:2443699;gbkey=mRNA;gene=Fubp3;product=far upstream element (FUSE) binding protein 3%2C transcript variant X2;transcript_id=XM_006498127.2;extra_copy_number=0
CM058242.1	Liftoff	exon	39489875	39489946	.	+	.	ID=exon-XM_006498127.2-15;Parent=rna-XM_006498127.2;Dbxref=GeneID:320267,GenBank:XM_006498127.2,MGI:MGI:2443699;gbkey=mRNA;gene=Fubp3;product=far upstream element (FUSE) binding protein 3%2C transcript variant X2;transcript_id=XM_006498127.2;extra_copy_number=0
CM058242.1	Liftoff	exon	39490069	39490145	.	+	.	ID=exon-XM_006498127.2-16;Parent=rna-XM_006498127.2;Dbxref=GeneID:320267,GenBank:XM_006498127.2,MGI:MGI:2443699;gbkey=mRNA;gene=Fubp3;product=far upstream element (FUSE) binding protein 3%2C transcript variant X2;transcript_id=XM_006498127.2;extra_copy_number=0
CM058242.1	Liftoff	exon	39491749	39491820	.	+	.	ID=exon-XM_006498127.2-17;Parent=rna-XM_006498127.2;Dbxref=GeneID:320267,GenBank:XM_006498127.2,MGI:MGI:2443699;gbkey=mRNA;gene=Fubp3;product=far upstream element (FUSE) binding protein 3%2C transcript variant X2;transcript_id=XM_006498127.2;extra_copy_number=0
CM058242.1	Liftoff	exon	39492536	39494559	.	+	.	ID=exon-XM_006498127.2-18;Parent=rna-XM_006498127.2;Dbxref=GeneID:320267,GenBank:XM_006498127.2,MGI:MGI:2443699;gbkey=mRNA;gene=Fubp3;product=far upstream element (FUSE) binding protein 3%2C transcript variant X2;transcript_id=XM_006498127.2;extra_copy_number=0
CM058242.1	Liftoff	CDS	39449904	39449987	.	+	.	ID=cds-XP_006498190.1;Parent=rna-XM_006498127.2;Dbxref=GeneID:320267,GenBank:XP_006498190.1,MGI:MGI:2443699;Name=XP_006498190.1;gbkey=CDS;gene=Fubp3;product=far upstream element-binding protein 3 isoform X2;protein_id=XP_006498190.1;extra_copy_number=0
CM058242.1	Liftoff	CDS	39460189	39460294	.	+	.	ID=cds-XP_006498190.1;Parent=rna-XM_006498127.2;Dbxref=GeneID:320267,GenBank:XP_006498190.1,MGI:MGI:2443699;Name=XP_006498190.1;gbkey=CDS;gene=Fubp3;product=far upstream element-binding protein 3 isoform X2;protein_id=XP_006498190.1;extra_copy_number=0
CM058242.1	Liftoff	CDS	39469500	39469530	.	+	.	ID=cds-XP_006498190.1;Parent=rna-XM_006498127.2;Dbxref=GeneID:320267,GenBank:XP_006498190.1,MGI:MGI:2443699;Name=XP_006498190.1;gbkey=CDS;gene=Fubp3;product=far upstream element-binding protein 3 isoform X2;protein_id=XP_006498190.1;extra_copy_number=0
CM058242.1	Liftoff	CDS	39471877	39471926	.	+	.	ID=cds-XP_006498190.1;Parent=rna-XM_006498127.2;Dbxref=GeneID:320267,GenBank:XP_006498190.1,MGI:MGI:2443699;Name=XP_006498190.1;gbkey=CDS;gene=Fubp3;product=far upstream element-binding protein 3 isoform X2;protein_id=XP_006498190.1;extra_copy_number=0
CM058242.1	Liftoff	CDS	39472284	39472355	.	+	.	ID=cds-XP_006498190.1;Parent=rna-XM_006498127.2;Dbxref=GeneID:320267,GenBank:XP_006498190.1,MGI:MGI:2443699;Name=XP_006498190.1;gbkey=CDS;gene=Fubp3;product=far upstream element-binding protein 3 isoform X2;protein_id=XP_006498190.1;extra_copy_number=0
CM058242.1	Liftoff	CDS	39473628	39473685	.	+	.	ID=cds-XP_006498190.1;Parent=rna-XM_006498127.2;Dbxref=GeneID:320267,GenBank:XP_006498190.1,MGI:MGI:2443699;Name=XP_006498190.1;gbkey=CDS;gene=Fubp3;product=far upstream element-binding protein 3 isoform X2;protein_id=XP_006498190.1;extra_copy_number=0
CM058242.1	Liftoff	CDS	39475572	39475734	.	+	.	ID=cds-XP_006498190.1;Parent=rna-XM_006498127.2;Dbxref=GeneID:320267,GenBank:XP_006498190.1,MGI:MGI:2443699;Name=XP_006498190.1;gbkey=CDS;gene=Fubp3;product=far upstream element-binding protein 3 isoform X2;protein_id=XP_006498190.1;extra_copy_number=0
CM058242.1	Liftoff	CDS	39477487	39477585	.	+	.	ID=cds-XP_006498190.1;Parent=rna-XM_006498127.2;Dbxref=GeneID:320267,GenBank:XP_006498190.1,MGI:MGI:2443699;Name=XP_006498190.1;gbkey=CDS;gene=Fubp3;product=far upstream element-binding protein 3 isoform X2;protein_id=XP_006498190.1;extra_copy_number=0
CM058242.1	Liftoff	CDS	39480245	39480349	.	+	.	ID=cds-XP_006498190.1;Parent=rna-XM_006498127.2;Dbxref=GeneID:320267,GenBank:XP_006498190.1,MGI:MGI:2443699;Name=XP_006498190.1;gbkey=CDS;gene=Fubp3;product=far upstream element-binding protein 3 isoform X2;protein_id=XP_006498190.1;extra_copy_number=0
CM058242.1	Liftoff	CDS	39481648	39481750	.	+	.	ID=cds-XP_006498190.1;Parent=rna-XM_006498127.2;Dbxref=GeneID:320267,GenBank:XP_006498190.1,MGI:MGI:2443699;Name=XP_006498190.1;gbkey=CDS;gene=Fubp3;product=far upstream element-binding protein 3 isoform X2;protein_id=XP_006498190.1;extra_copy_number=0
CM058242.1	Liftoff	CDS	39482277	39482377	.	+	.	ID=cds-XP_006498190.1;Parent=rna-XM_006498127.2;Dbxref=GeneID:320267,GenBank:XP_006498190.1,MGI:MGI:2443699;Name=XP_006498190.1;gbkey=CDS;gene=Fubp3;product=far upstream element-binding protein 3 isoform X2;protein_id=XP_006498190.1;extra_copy_number=0
CM058242.1	Liftoff	CDS	39485119	39485260	.	+	.	ID=cds-XP_006498190.1;Parent=rna-XM_006498127.2;Dbxref=GeneID:320267,GenBank:XP_006498190.1,MGI:MGI:2443699;Name=XP_006498190.1;gbkey=CDS;gene=Fubp3;product=far upstream element-binding protein 3 isoform X2;protein_id=XP_006498190.1;extra_copy_number=0
CM058242.1	Liftoff	CDS	39488617	39488777	.	+	.	ID=cds-XP_006498190.1;Parent=rna-XM_006498127.2;Dbxref=GeneID:320267,GenBank:XP_006498190.1,MGI:MGI:2443699;Name=XP_006498190.1;gbkey=CDS;gene=Fubp3;product=far upstream element-binding protein 3 isoform X2;protein_id=XP_006498190.1;extra_copy_number=0
CM058242.1	Liftoff	CDS	39489523	39489596	.	+	.	ID=cds-XP_006498190.1;Parent=rna-XM_006498127.2;Dbxref=GeneID:320267,GenBank:XP_006498190.1,MGI:MGI:2443699;Name=XP_006498190.1;gbkey=CDS;gene=Fubp3;product=far upstream element-binding protein 3 isoform X2;protein_id=XP_006498190.1;extra_copy_number=0
CM058242.1	Liftoff	CDS	39489875	39489946	.	+	.	ID=cds-XP_006498190.1;Parent=rna-XM_006498127.2;Dbxref=GeneID:320267,GenBank:XP_006498190.1,MGI:MGI:2443699;Name=XP_006498190.1;gbkey=CDS;gene=Fubp3;product=far upstream element-binding protein 3 isoform X2;protein_id=XP_006498190.1;extra_copy_number=0
CM058242.1	Liftoff	CDS	39490069	39490145	.	+	.	ID=cds-XP_006498190.1;Parent=rna-XM_006498127.2;Dbxref=GeneID:320267,GenBank:XP_006498190.1,MGI:MGI:2443699;Name=XP_006498190.1;gbkey=CDS;gene=Fubp3;product=far upstream element-binding protein 3 isoform X2;protein_id=XP_006498190.1;extra_copy_number=0
CM058242.1	Liftoff	CDS	39491749	39491820	.	+	.	ID=cds-XP_006498190.1;Parent=rna-XM_006498127.2;Dbxref=GeneID:320267,GenBank:XP_006498190.1,MGI:MGI:2443699;Name=XP_006498190.1;gbkey=CDS;gene=Fubp3;product=far upstream element-binding protein 3 isoform X2;protein_id=XP_006498190.1;extra_copy_number=0
CM058242.1	Liftoff	CDS	39492536	39492690	.	+	.	ID=cds-XP_006498190.1;Parent=rna-XM_006498127.2;Dbxref=GeneID:320267,GenBank:XP_006498190.1,MGI:MGI:2443699;Name=XP_006498190.1;gbkey=CDS;gene=Fubp3;product=far upstream element-binding protein 3 isoform X2;protein_id=XP_006498190.1;extra_copy_number=0
CM058242.1	Liftoff	mRNA	39449677	39494559	.	+	.	ID=rna-XM_006498129.2;Parent=gene-Fubp3;Dbxref=GeneID:320267,GenBank:XM_006498129.2,MGI:MGI:2443699;Name=XM_006498129.2;gbkey=mRNA;gene=Fubp3;model_evidence=Supporting evidence includes similarity to: 2 mRNAs%2C 77 ESTs%2C 25 Proteins%2C 2279 long SRA reads%2C and 100%25 coverage of the annotated genomic feature by RNAseq alignments%2C including 48 samples with support for all annotated introns;product=far upstream element (FUSE) binding protein 3%2C transcript variant X3;transcript_id=XM_006498129.2;matches_ref_protein=False;valid_ORF=True;extra_copy_number=0
CM058242.1	Liftoff	exon	39449677	39449987	.	+	.	ID=exon-XM_006498129.2-1;Parent=rna-XM_006498129.2;Dbxref=GeneID:320267,GenBank:XM_006498129.2,MGI:MGI:2443699;gbkey=mRNA;gene=Fubp3;product=far upstream element (FUSE) binding protein 3%2C transcript variant X3;transcript_id=XM_006498129.2;extra_copy_number=0
CM058242.1	Liftoff	exon	39460189	39460294	.	+	.	ID=exon-XM_006498129.2-2;Parent=rna-XM_006498129.2;Dbxref=GeneID:320267,GenBank:XM_006498129.2,MGI:MGI:2443699;gbkey=mRNA;gene=Fubp3;product=far upstream element (FUSE) binding protein 3%2C transcript variant X3;transcript_id=XM_006498129.2;extra_copy_number=0
CM058242.1	Liftoff	exon	39469497	39469530	.	+	.	ID=exon-XM_006498129.2-3;Parent=rna-XM_006498129.2;Dbxref=GeneID:320267,GenBank:XM_006498129.2,MGI:MGI:2443699;gbkey=mRNA;gene=Fubp3;product=far upstream element (FUSE) binding protein 3%2C transcript variant X3;transcript_id=XM_006498129.2;extra_copy_number=0
CM058242.1	Liftoff	exon	39471877	39471926	.	+	.	ID=exon-XM_006498129.2-4;Parent=rna-XM_006498129.2;Dbxref=GeneID:320267,GenBank:XM_006498129.2,MGI:MGI:2443699;gbkey=mRNA;gene=Fubp3;product=far upstream element (FUSE) binding protein 3%2C transcript variant X3;transcript_id=XM_006498129.2;extra_copy_number=0
CM058242.1	Liftoff	exon	39472284	39472355	.	+	.	ID=exon-XM_006498129.2-5;Parent=rna-XM_006498129.2;Dbxref=GeneID:320267,GenBank:XM_006498129.2,MGI:MGI:2443699;gbkey=mRNA;gene=Fubp3;product=far upstream element (FUSE) binding protein 3%2C transcript variant X3;transcript_id=XM_006498129.2;extra_copy_number=0
CM058242.1	Liftoff	exon	39473628	39473685	.	+	.	ID=exon-XM_006498129.2-6;Parent=rna-XM_006498129.2;Dbxref=GeneID:320267,GenBank:XM_006498129.2,MGI:MGI:2443699;gbkey=mRNA;gene=Fubp3;product=far upstream element (FUSE) binding protein 3%2C transcript variant X3;transcript_id=XM_006498129.2;extra_copy_number=0
CM058242.1	Liftoff	exon	39475572	39475734	.	+	.	ID=exon-XM_006498129.2-7;Parent=rna-XM_006498129.2;Dbxref=GeneID:320267,GenBank:XM_006498129.2,MGI:MGI:2443699;gbkey=mRNA;gene=Fubp3;product=far upstream element (FUSE) binding protein 3%2C transcript variant X3;transcript_id=XM_006498129.2;extra_copy_number=0
CM058242.1	Liftoff	exon	39477487	39477585	.	+	.	ID=exon-XM_006498129.2-8;Parent=rna-XM_006498129.2;Dbxref=GeneID:320267,GenBank:XM_006498129.2,MGI:MGI:2443699;gbkey=mRNA;gene=Fubp3;product=far upstream element (FUSE) binding protein 3%2C transcript variant X3;transcript_id=XM_006498129.2;extra_copy_number=0
CM058242.1	Liftoff	exon	39480245	39480349	.	+	.	ID=exon-XM_006498129.2-9;Parent=rna-XM_006498129.2;Dbxref=GeneID:320267,GenBank:XM_006498129.2,MGI:MGI:2443699;gbkey=mRNA;gene=Fubp3;product=far upstream element (FUSE) binding protein 3%2C transcript variant X3;transcript_id=XM_006498129.2;extra_copy_number=0
CM058242.1	Liftoff	exon	39481648	39481750	.	+	.	ID=exon-XM_006498129.2-10;Parent=rna-XM_006498129.2;Dbxref=GeneID:320267,GenBank:XM_006498129.2,MGI:MGI:2443699;gbkey=mRNA;gene=Fubp3;product=far upstream element (FUSE) binding protein 3%2C transcript variant X3;transcript_id=XM_006498129.2;extra_copy_number=0
CM058242.1	Liftoff	exon	39482277	39482377	.	+	.	ID=exon-XM_006498129.2-11;Parent=rna-XM_006498129.2;Dbxref=GeneID:320267,GenBank:XM_006498129.2,MGI:MGI:2443699;gbkey=mRNA;gene=Fubp3;product=far upstream element (FUSE) binding protein 3%2C transcript variant X3;transcript_id=XM_006498129.2;extra_copy_number=0
CM058242.1	Liftoff	exon	39485119	39485260	.	+	.	ID=exon-XM_006498129.2-12;Parent=rna-XM_006498129.2;Dbxref=GeneID:320267,GenBank:XM_006498129.2,MGI:MGI:2443699;gbkey=mRNA;gene=Fubp3;product=far upstream element (FUSE) binding protein 3%2C transcript variant X3;transcript_id=XM_006498129.2;extra_copy_number=0
CM058242.1	Liftoff	exon	39488617	39488777	.	+	.	ID=exon-XM_006498129.2-13;Parent=rna-XM_006498129.2;Dbxref=GeneID:320267,GenBank:XM_006498129.2,MGI:MGI:2443699;gbkey=mRNA;gene=Fubp3;product=far upstream element (FUSE) binding protein 3%2C transcript variant X3;transcript_id=XM_006498129.2;extra_copy_number=0
CM058242.1	Liftoff	exon	39489523	39489596	.	+	.	ID=exon-XM_006498129.2-14;Parent=rna-XM_006498129.2;Dbxref=GeneID:320267,GenBank:XM_006498129.2,MGI:MGI:2443699;gbkey=mRNA;gene=Fubp3;product=far upstream element (FUSE) binding protein 3%2C transcript variant X3;transcript_id=XM_006498129.2;extra_copy_number=0
CM058242.1	Liftoff	exon	39489875	39489946	.	+	.	ID=exon-XM_006498129.2-15;Parent=rna-XM_006498129.2;Dbxref=GeneID:320267,GenBank:XM_006498129.2,MGI:MGI:2443699;gbkey=mRNA;gene=Fubp3;product=far upstream element (FUSE) binding protein 3%2C transcript variant X3;transcript_id=XM_006498129.2;extra_copy_number=0
CM058242.1	Liftoff	exon	39490069	39490145	.	+	.	ID=exon-XM_006498129.2-16;Parent=rna-XM_006498129.2;Dbxref=GeneID:320267,GenBank:XM_006498129.2,MGI:MGI:2443699;gbkey=mRNA;gene=Fubp3;product=far upstream element (FUSE) binding protein 3%2C transcript variant X3;transcript_id=XM_006498129.2;extra_copy_number=0
CM058242.1	Liftoff	exon	39492536	39494559	.	+	.	ID=exon-XM_006498129.2-17;Parent=rna-XM_006498129.2;Dbxref=GeneID:320267,GenBank:XM_006498129.2,MGI:MGI:2443699;gbkey=mRNA;gene=Fubp3;product=far upstream element (FUSE) binding protein 3%2C transcript variant X3;transcript_id=XM_006498129.2;extra_copy_number=0
CM058242.1	Liftoff	CDS	39449904	39449987	.	+	.	ID=cds-XP_006498192.1;Parent=rna-XM_006498129.2;Dbxref=GeneID:320267,GenBank:XP_006498192.1,MGI:MGI:2443699;Name=XP_006498192.1;gbkey=CDS;gene=Fubp3;product=far upstream element-binding protein 3 isoform X3;protein_id=XP_006498192.1;extra_copy_number=0
CM058242.1	Liftoff	CDS	39460189	39460294	.	+	.	ID=cds-XP_006498192.1;Parent=rna-XM_006498129.2;Dbxref=GeneID:320267,GenBank:XP_006498192.1,MGI:MGI:2443699;Name=XP_006498192.1;gbkey=CDS;gene=Fubp3;product=far upstream element-binding protein 3 isoform X3;protein_id=XP_006498192.1;extra_copy_number=0
CM058242.1	Liftoff	CDS	39469497	39469530	.	+	.	ID=cds-XP_006498192.1;Parent=rna-XM_006498129.2;Dbxref=GeneID:320267,GenBank:XP_006498192.1,MGI:MGI:2443699;Name=XP_006498192.1;gbkey=CDS;gene=Fubp3;product=far upstream element-binding protein 3 isoform X3;protein_id=XP_006498192.1;extra_copy_number=0
CM058242.1	Liftoff	CDS	39471877	39471926	.	+	.	ID=cds-XP_006498192.1;Parent=rna-XM_006498129.2;Dbxref=GeneID:320267,GenBank:XP_006498192.1,MGI:MGI:2443699;Name=XP_006498192.1;gbkey=CDS;gene=Fubp3;product=far upstream element-binding protein 3 isoform X3;protein_id=XP_006498192.1;extra_copy_number=0
CM058242.1	Liftoff	CDS	39472284	39472355	.	+	.	ID=cds-XP_006498192.1;Parent=rna-XM_006498129.2;Dbxref=GeneID:320267,GenBank:XP_006498192.1,MGI:MGI:2443699;Name=XP_006498192.1;gbkey=CDS;gene=Fubp3;product=far upstream element-binding protein 3 isoform X3;protein_id=XP_006498192.1;extra_copy_number=0
CM058242.1	Liftoff	CDS	39473628	39473685	.	+	.	ID=cds-XP_006498192.1;Parent=rna-XM_006498129.2;Dbxref=GeneID:320267,GenBank:XP_006498192.1,MGI:MGI:2443699;Name=XP_006498192.1;gbkey=CDS;gene=Fubp3;product=far upstream element-binding protein 3 isoform X3;protein_id=XP_006498192.1;extra_copy_number=0
CM058242.1	Liftoff	CDS	39475572	39475734	.	+	.	ID=cds-XP_006498192.1;Parent=rna-XM_006498129.2;Dbxref=GeneID:320267,GenBank:XP_006498192.1,MGI:MGI:2443699;Name=XP_006498192.1;gbkey=CDS;gene=Fubp3;product=far upstream element-binding protein 3 isoform X3;protein_id=XP_006498192.1;extra_copy_number=0
CM058242.1	Liftoff	CDS	39477487	39477585	.	+	.	ID=cds-XP_006498192.1;Parent=rna-XM_006498129.2;Dbxref=GeneID:320267,GenBank:XP_006498192.1,MGI:MGI:2443699;Name=XP_006498192.1;gbkey=CDS;gene=Fubp3;product=far upstream element-binding protein 3 isoform X3;protein_id=XP_006498192.1;extra_copy_number=0
CM058242.1	Liftoff	CDS	39480245	39480349	.	+	.	ID=cds-XP_006498192.1;Parent=rna-XM_006498129.2;Dbxref=GeneID:320267,GenBank:XP_006498192.1,MGI:MGI:2443699;Name=XP_006498192.1;gbkey=CDS;gene=Fubp3;product=far upstream element-binding protein 3 isoform X3;protein_id=XP_006498192.1;extra_copy_number=0
CM058242.1	Liftoff	CDS	39481648	39481750	.	+	.	ID=cds-XP_006498192.1;Parent=rna-XM_006498129.2;Dbxref=GeneID:320267,GenBank:XP_006498192.1,MGI:MGI:2443699;Name=XP_006498192.1;gbkey=CDS;gene=Fubp3;product=far upstream element-binding protein 3 isoform X3;protein_id=XP_006498192.1;extra_copy_number=0
CM058242.1	Liftoff	CDS	39482277	39482377	.	+	.	ID=cds-XP_006498192.1;Parent=rna-XM_006498129.2;Dbxref=GeneID:320267,GenBank:XP_006498192.1,MGI:MGI:2443699;Name=XP_006498192.1;gbkey=CDS;gene=Fubp3;product=far upstream element-binding protein 3 isoform X3;protein_id=XP_006498192.1;extra_copy_number=0
CM058242.1	Liftoff	CDS	39485119	39485260	.	+	.	ID=cds-XP_006498192.1;Parent=rna-XM_006498129.2;Dbxref=GeneID:320267,GenBank:XP_006498192.1,MGI:MGI:2443699;Name=XP_006498192.1;gbkey=CDS;gene=Fubp3;product=far upstream element-binding protein 3 isoform X3;protein_id=XP_006498192.1;extra_copy_number=0
CM058242.1	Liftoff	CDS	39488617	39488777	.	+	.	ID=cds-XP_006498192.1;Parent=rna-XM_006498129.2;Dbxref=GeneID:320267,GenBank:XP_006498192.1,MGI:MGI:2443699;Name=XP_006498192.1;gbkey=CDS;gene=Fubp3;product=far upstream element-binding protein 3 isoform X3;protein_id=XP_006498192.1;extra_copy_number=0
CM058242.1	Liftoff	CDS	39489523	39489596	.	+	.	ID=cds-XP_006498192.1;Parent=rna-XM_006498129.2;Dbxref=GeneID:320267,GenBank:XP_006498192.1,MGI:MGI:2443699;Name=XP_006498192.1;gbkey=CDS;gene=Fubp3;product=far upstream element-binding protein 3 isoform X3;protein_id=XP_006498192.1;extra_copy_number=0
CM058242.1	Liftoff	CDS	39489875	39489946	.	+	.	ID=cds-XP_006498192.1;Parent=rna-XM_006498129.2;Dbxref=GeneID:320267,GenBank:XP_006498192.1,MGI:MGI:2443699;Name=XP_006498192.1;gbkey=CDS;gene=Fubp3;product=far upstream element-binding protein 3 isoform X3;protein_id=XP_006498192.1;extra_copy_number=0
CM058242.1	Liftoff	CDS	39490069	39490145	.	+	.	ID=cds-XP_006498192.1;Parent=rna-XM_006498129.2;Dbxref=GeneID:320267,GenBank:XP_006498192.1,MGI:MGI:2443699;Name=XP_006498192.1;gbkey=CDS;gene=Fubp3;product=far upstream element-binding protein 3 isoform X3;protein_id=XP_006498192.1;extra_copy_number=0
CM058242.1	Liftoff	CDS	39492536	39492690	.	+	.	ID=cds-XP_006498192.1;Parent=rna-XM_006498129.2;Dbxref=GeneID:320267,GenBank:XP_006498192.1,MGI:MGI:2443699;Name=XP_006498192.1;gbkey=CDS;gene=Fubp3;product=far upstream element-binding protein 3 isoform X3;protein_id=XP_006498192.1;extra_copy_number=0
CM058242.1	Liftoff	mRNA	39449677	39494559	.	+	.	ID=rna-XM_030251753.1;Parent=gene-Fubp3;Dbxref=GeneID:320267,GenBank:XM_030251753.1,MGI:MGI:2443699;Name=XM_030251753.1;gbkey=mRNA;gene=Fubp3;model_evidence=Supporting evidence includes similarity to: 1 mRNA%2C 77 ESTs%2C 25 Proteins%2C 2241 long SRA reads%2C and 100%25 coverage of the annotated genomic feature by RNAseq alignments%2C including 47 samples with support for all annotated introns;product=far upstream element (FUSE) binding protein 3%2C transcript variant X4;transcript_id=XM_030251753.1;matches_ref_protein=False;valid_ORF=True;extra_copy_number=0
CM058242.1	Liftoff	exon	39449677	39449987	.	+	.	ID=exon-XM_030251753.1-1;Parent=rna-XM_030251753.1;Dbxref=GeneID:320267,GenBank:XM_030251753.1,MGI:MGI:2443699;gbkey=mRNA;gene=Fubp3;product=far upstream element (FUSE) binding protein 3%2C transcript variant X4;transcript_id=XM_030251753.1;extra_copy_number=0
CM058242.1	Liftoff	exon	39460189	39460294	.	+	.	ID=exon-XM_030251753.1-2;Parent=rna-XM_030251753.1;Dbxref=GeneID:320267,GenBank:XM_030251753.1,MGI:MGI:2443699;gbkey=mRNA;gene=Fubp3;product=far upstream element (FUSE) binding protein 3%2C transcript variant X4;transcript_id=XM_030251753.1;extra_copy_number=0
CM058242.1	Liftoff	exon	39469497	39469530	.	+	.	ID=exon-XM_030251753.1-3;Parent=rna-XM_030251753.1;Dbxref=GeneID:320267,GenBank:XM_030251753.1,MGI:MGI:2443699;gbkey=mRNA;gene=Fubp3;product=far upstream element (FUSE) binding protein 3%2C transcript variant X4;transcript_id=XM_030251753.1;extra_copy_number=0
CM058242.1	Liftoff	exon	39471877	39471926	.	+	.	ID=exon-XM_030251753.1-4;Parent=rna-XM_030251753.1;Dbxref=GeneID:320267,GenBank:XM_030251753.1,MGI:MGI:2443699;gbkey=mRNA;gene=Fubp3;product=far upstream element (FUSE) binding protein 3%2C transcript variant X4;transcript_id=XM_030251753.1;extra_copy_number=0
CM058242.1	Liftoff	exon	39472284	39472355	.	+	.	ID=exon-XM_030251753.1-5;Parent=rna-XM_030251753.1;Dbxref=GeneID:320267,GenBank:XM_030251753.1,MGI:MGI:2443699;gbkey=mRNA;gene=Fubp3;product=far upstream element (FUSE) binding protein 3%2C transcript variant X4;transcript_id=XM_030251753.1;extra_copy_number=0
CM058242.1	Liftoff	exon	39473628	39473685	.	+	.	ID=exon-XM_030251753.1-6;Parent=rna-XM_030251753.1;Dbxref=GeneID:320267,GenBank:XM_030251753.1,MGI:MGI:2443699;gbkey=mRNA;gene=Fubp3;product=far upstream element (FUSE) binding protein 3%2C transcript variant X4;transcript_id=XM_030251753.1;extra_copy_number=0
CM058242.1	Liftoff	exon	39475572	39475734	.	+	.	ID=exon-XM_030251753.1-7;Parent=rna-XM_030251753.1;Dbxref=GeneID:320267,GenBank:XM_030251753.1,MGI:MGI:2443699;gbkey=mRNA;gene=Fubp3;product=far upstream element (FUSE) binding protein 3%2C transcript variant X4;transcript_id=XM_030251753.1;extra_copy_number=0
CM058242.1	Liftoff	exon	39477487	39477585	.	+	.	ID=exon-XM_030251753.1-8;Parent=rna-XM_030251753.1;Dbxref=GeneID:320267,GenBank:XM_030251753.1,MGI:MGI:2443699;gbkey=mRNA;gene=Fubp3;product=far upstream element (FUSE) binding protein 3%2C transcript variant X4;transcript_id=XM_030251753.1;extra_copy_number=0
CM058242.1	Liftoff	exon	39480245	39480349	.	+	.	ID=exon-XM_030251753.1-9;Parent=rna-XM_030251753.1;Dbxref=GeneID:320267,GenBank:XM_030251753.1,MGI:MGI:2443699;gbkey=mRNA;gene=Fubp3;product=far upstream element (FUSE) binding protein 3%2C transcript variant X4;transcript_id=XM_030251753.1;extra_copy_number=0
CM058242.1	Liftoff	exon	39481648	39481750	.	+	.	ID=exon-XM_030251753.1-10;Parent=rna-XM_030251753.1;Dbxref=GeneID:320267,GenBank:XM_030251753.1,MGI:MGI:2443699;gbkey=mRNA;gene=Fubp3;product=far upstream element (FUSE) binding protein 3%2C transcript variant X4;transcript_id=XM_030251753.1;extra_copy_number=0
CM058242.1	Liftoff	exon	39482277	39482377	.	+	.	ID=exon-XM_030251753.1-11;Parent=rna-XM_030251753.1;Dbxref=GeneID:320267,GenBank:XM_030251753.1,MGI:MGI:2443699;gbkey=mRNA;gene=Fubp3;product=far upstream element (FUSE) binding protein 3%2C transcript variant X4;transcript_id=XM_030251753.1;extra_copy_number=0
CM058242.1	Liftoff	exon	39485119	39485260	.	+	.	ID=exon-XM_030251753.1-12;Parent=rna-XM_030251753.1;Dbxref=GeneID:320267,GenBank:XM_030251753.1,MGI:MGI:2443699;gbkey=mRNA;gene=Fubp3;product=far upstream element (FUSE) binding protein 3%2C transcript variant X4;transcript_id=XM_030251753.1;extra_copy_number=0
CM058242.1	Liftoff	exon	39488617	39488777	.	+	.	ID=exon-XM_030251753.1-13;Parent=rna-XM_030251753.1;Dbxref=GeneID:320267,GenBank:XM_030251753.1,MGI:MGI:2443699;gbkey=mRNA;gene=Fubp3;product=far upstream element (FUSE) binding protein 3%2C transcript variant X4;transcript_id=XM_030251753.1;extra_copy_number=0
CM058242.1	Liftoff	exon	39489523	39489596	.	+	.	ID=exon-XM_030251753.1-14;Parent=rna-XM_030251753.1;Dbxref=GeneID:320267,GenBank:XM_030251753.1,MGI:MGI:2443699;gbkey=mRNA;gene=Fubp3;product=far upstream element (FUSE) binding protein 3%2C transcript variant X4;transcript_id=XM_030251753.1;extra_copy_number=0
CM058242.1	Liftoff	exon	39489875	39489946	.	+	.	ID=exon-XM_030251753.1-15;Parent=rna-XM_030251753.1;Dbxref=GeneID:320267,GenBank:XM_030251753.1,MGI:MGI:2443699;gbkey=mRNA;gene=Fubp3;product=far upstream element (FUSE) binding protein 3%2C transcript variant X4;transcript_id=XM_030251753.1;extra_copy_number=0
CM058242.1	Liftoff	exon	39490069	39490145	.	+	.	ID=exon-XM_030251753.1-16;Parent=rna-XM_030251753.1;Dbxref=GeneID:320267,GenBank:XM_030251753.1,MGI:MGI:2443699;gbkey=mRNA;gene=Fubp3;product=far upstream element (FUSE) binding protein 3%2C transcript variant X4;transcript_id=XM_030251753.1;extra_copy_number=0
CM058242.1	Liftoff	exon	39492536	39492724	.	+	.	ID=exon-XM_030251753.1-17;Parent=rna-XM_030251753.1;Dbxref=GeneID:320267,GenBank:XM_030251753.1,MGI:MGI:2443699;gbkey=mRNA;gene=Fubp3;product=far upstream element (FUSE) binding protein 3%2C transcript variant X4;transcript_id=XM_030251753.1;extra_copy_number=0
CM058242.1	Liftoff	exon	39493217	39494559	.	+	.	ID=exon-XM_030251753.1-18;Parent=rna-XM_030251753.1;Dbxref=GeneID:320267,GenBank:XM_030251753.1,MGI:MGI:2443699;gbkey=mRNA;gene=Fubp3;product=far upstream element (FUSE) binding protein 3%2C transcript variant X4;transcript_id=XM_030251753.1;extra_copy_number=0
CM058242.1	Liftoff	CDS	39449904	39449987	.	+	.	ID=cds-XP_030107613.1;Parent=rna-XM_030251753.1;Dbxref=GeneID:320267,GenBank:XP_030107613.1,MGI:MGI:2443699;Name=XP_030107613.1;gbkey=CDS;gene=Fubp3;product=far upstream element-binding protein 3 isoform X3;protein_id=XP_030107613.1;extra_copy_number=0
CM058242.1	Liftoff	CDS	39460189	39460294	.	+	.	ID=cds-XP_030107613.1;Parent=rna-XM_030251753.1;Dbxref=GeneID:320267,GenBank:XP_030107613.1,MGI:MGI:2443699;Name=XP_030107613.1;gbkey=CDS;gene=Fubp3;product=far upstream element-binding protein 3 isoform X3;protein_id=XP_030107613.1;extra_copy_number=0
CM058242.1	Liftoff	CDS	39469497	39469530	.	+	.	ID=cds-XP_030107613.1;Parent=rna-XM_030251753.1;Dbxref=GeneID:320267,GenBank:XP_030107613.1,MGI:MGI:2443699;Name=XP_030107613.1;gbkey=CDS;gene=Fubp3;product=far upstream element-binding protein 3 isoform X3;protein_id=XP_030107613.1;extra_copy_number=0
CM058242.1	Liftoff	CDS	39471877	39471926	.	+	.	ID=cds-XP_030107613.1;Parent=rna-XM_030251753.1;Dbxref=GeneID:320267,GenBank:XP_030107613.1,MGI:MGI:2443699;Name=XP_030107613.1;gbkey=CDS;gene=Fubp3;product=far upstream element-binding protein 3 isoform X3;protein_id=XP_030107613.1;extra_copy_number=0
CM058242.1	Liftoff	CDS	39472284	39472355	.	+	.	ID=cds-XP_030107613.1;Parent=rna-XM_030251753.1;Dbxref=GeneID:320267,GenBank:XP_030107613.1,MGI:MGI:2443699;Name=XP_030107613.1;gbkey=CDS;gene=Fubp3;product=far upstream element-binding protein 3 isoform X3;protein_id=XP_030107613.1;extra_copy_number=0
CM058242.1	Liftoff	CDS	39473628	39473685	.	+	.	ID=cds-XP_030107613.1;Parent=rna-XM_030251753.1;Dbxref=GeneID:320267,GenBank:XP_030107613.1,MGI:MGI:2443699;Name=XP_030107613.1;gbkey=CDS;gene=Fubp3;product=far upstream element-binding protein 3 isoform X3;protein_id=XP_030107613.1;extra_copy_number=0
CM058242.1	Liftoff	CDS	39475572	39475734	.	+	.	ID=cds-XP_030107613.1;Parent=rna-XM_030251753.1;Dbxref=GeneID:320267,GenBank:XP_030107613.1,MGI:MGI:2443699;Name=XP_030107613.1;gbkey=CDS;gene=Fubp3;product=far upstream element-binding protein 3 isoform X3;protein_id=XP_030107613.1;extra_copy_number=0
CM058242.1	Liftoff	CDS	39477487	39477585	.	+	.	ID=cds-XP_030107613.1;Parent=rna-XM_030251753.1;Dbxref=GeneID:320267,GenBank:XP_030107613.1,MGI:MGI:2443699;Name=XP_030107613.1;gbkey=CDS;gene=Fubp3;product=far upstream element-binding protein 3 isoform X3;protein_id=XP_030107613.1;extra_copy_number=0
CM058242.1	Liftoff	CDS	39480245	39480349	.	+	.	ID=cds-XP_030107613.1;Parent=rna-XM_030251753.1;Dbxref=GeneID:320267,GenBank:XP_030107613.1,MGI:MGI:2443699;Name=XP_030107613.1;gbkey=CDS;gene=Fubp3;product=far upstream element-binding protein 3 isoform X3;protein_id=XP_030107613.1;extra_copy_number=0
CM058242.1	Liftoff	CDS	39481648	39481750	.	+	.	ID=cds-XP_030107613.1;Parent=rna-XM_030251753.1;Dbxref=GeneID:320267,GenBank:XP_030107613.1,MGI:MGI:2443699;Name=XP_030107613.1;gbkey=CDS;gene=Fubp3;product=far upstream element-binding protein 3 isoform X3;protein_id=XP_030107613.1;extra_copy_number=0
CM058242.1	Liftoff	CDS	39482277	39482377	.	+	.	ID=cds-XP_030107613.1;Parent=rna-XM_030251753.1;Dbxref=GeneID:320267,GenBank:XP_030107613.1,MGI:MGI:2443699;Name=XP_030107613.1;gbkey=CDS;gene=Fubp3;product=far upstream element-binding protein 3 isoform X3;protein_id=XP_030107613.1;extra_copy_number=0
CM058242.1	Liftoff	CDS	39485119	39485260	.	+	.	ID=cds-XP_030107613.1;Parent=rna-XM_030251753.1;Dbxref=GeneID:320267,GenBank:XP_030107613.1,MGI:MGI:2443699;Name=XP_030107613.1;gbkey=CDS;gene=Fubp3;product=far upstream element-binding protein 3 isoform X3;protein_id=XP_030107613.1;extra_copy_number=0
CM058242.1	Liftoff	CDS	39488617	39488777	.	+	.	ID=cds-XP_030107613.1;Parent=rna-XM_030251753.1;Dbxref=GeneID:320267,GenBank:XP_030107613.1,MGI:MGI:2443699;Name=XP_030107613.1;gbkey=CDS;gene=Fubp3;product=far upstream element-binding protein 3 isoform X3;protein_id=XP_030107613.1;extra_copy_number=0
CM058242.1	Liftoff	CDS	39489523	39489596	.	+	.	ID=cds-XP_030107613.1;Parent=rna-XM_030251753.1;Dbxref=GeneID:320267,GenBank:XP_030107613.1,MGI:MGI:2443699;Name=XP_030107613.1;gbkey=CDS;gene=Fubp3;product=far upstream element-binding protein 3 isoform X3;protein_id=XP_030107613.1;extra_copy_number=0
CM058242.1	Liftoff	CDS	39489875	39489946	.	+	.	ID=cds-XP_030107613.1;Parent=rna-XM_030251753.1;Dbxref=GeneID:320267,GenBank:XP_030107613.1,MGI:MGI:2443699;Name=XP_030107613.1;gbkey=CDS;gene=Fubp3;product=far upstream element-binding protein 3 isoform X3;protein_id=XP_030107613.1;extra_copy_number=0
CM058242.1	Liftoff	CDS	39490069	39490145	.	+	.	ID=cds-XP_030107613.1;Parent=rna-XM_030251753.1;Dbxref=GeneID:320267,GenBank:XP_030107613.1,MGI:MGI:2443699;Name=XP_030107613.1;gbkey=CDS;gene=Fubp3;product=far upstream element-binding protein 3 isoform X3;protein_id=XP_030107613.1;extra_copy_number=0
CM058242.1	Liftoff	CDS	39492536	39492690	.	+	.	ID=cds-XP_030107613.1;Parent=rna-XM_030251753.1;Dbxref=GeneID:320267,GenBank:XP_030107613.1,MGI:MGI:2443699;Name=XP_030107613.1;gbkey=CDS;gene=Fubp3;product=far upstream element-binding protein 3 isoform X3;protein_id=XP_030107613.1;extra_copy_number=0
CM058242.1	Liftoff	mRNA	39449677	39494559	.	+	.	ID=rna-XM_030251754.1;Parent=gene-Fubp3;Dbxref=GeneID:320267,GenBank:XM_030251754.1,MGI:MGI:2443699;Name=XM_030251754.1;gbkey=mRNA;gene=Fubp3;model_evidence=Supporting evidence includes similarity to: 1 mRNA%2C 28 ESTs%2C 22 Proteins%2C 2125 long SRA reads%2C and 100%25 coverage of the annotated genomic feature by RNAseq alignments%2C including 48 samples with support for all annotated introns;product=far upstream element (FUSE) binding protein 3%2C transcript variant X5;transcript_id=XM_030251754.1;matches_ref_protein=False;valid_ORF=True;extra_copy_number=0
CM058242.1	Liftoff	exon	39449677	39449987	.	+	.	ID=exon-XM_030251754.1-1;Parent=rna-XM_030251754.1;Dbxref=GeneID:320267,GenBank:XM_030251754.1,MGI:MGI:2443699;gbkey=mRNA;gene=Fubp3;product=far upstream element (FUSE) binding protein 3%2C transcript variant X5;transcript_id=XM_030251754.1;extra_copy_number=0
CM058242.1	Liftoff	exon	39460189	39460294	.	+	.	ID=exon-XM_030251754.1-2;Parent=rna-XM_030251754.1;Dbxref=GeneID:320267,GenBank:XM_030251754.1,MGI:MGI:2443699;gbkey=mRNA;gene=Fubp3;product=far upstream element (FUSE) binding protein 3%2C transcript variant X5;transcript_id=XM_030251754.1;extra_copy_number=0
CM058242.1	Liftoff	exon	39469500	39469530	.	+	.	ID=exon-XM_030251754.1-3;Parent=rna-XM_030251754.1;Dbxref=GeneID:320267,GenBank:XM_030251754.1,MGI:MGI:2443699;gbkey=mRNA;gene=Fubp3;product=far upstream element (FUSE) binding protein 3%2C transcript variant X5;transcript_id=XM_030251754.1;extra_copy_number=0
CM058242.1	Liftoff	exon	39471877	39471926	.	+	.	ID=exon-XM_030251754.1-4;Parent=rna-XM_030251754.1;Dbxref=GeneID:320267,GenBank:XM_030251754.1,MGI:MGI:2443699;gbkey=mRNA;gene=Fubp3;product=far upstream element (FUSE) binding protein 3%2C transcript variant X5;transcript_id=XM_030251754.1;extra_copy_number=0
CM058242.1	Liftoff	exon	39472284	39472355	.	+	.	ID=exon-XM_030251754.1-5;Parent=rna-XM_030251754.1;Dbxref=GeneID:320267,GenBank:XM_030251754.1,MGI:MGI:2443699;gbkey=mRNA;gene=Fubp3;product=far upstream element (FUSE) binding protein 3%2C transcript variant X5;transcript_id=XM_030251754.1;extra_copy_number=0
CM058242.1	Liftoff	exon	39473628	39473685	.	+	.	ID=exon-XM_030251754.1-6;Parent=rna-XM_030251754.1;Dbxref=GeneID:320267,GenBank:XM_030251754.1,MGI:MGI:2443699;gbkey=mRNA;gene=Fubp3;product=far upstream element (FUSE) binding protein 3%2C transcript variant X5;transcript_id=XM_030251754.1;extra_copy_number=0
CM058242.1	Liftoff	exon	39475572	39475734	.	+	.	ID=exon-XM_030251754.1-7;Parent=rna-XM_030251754.1;Dbxref=GeneID:320267,GenBank:XM_030251754.1,MGI:MGI:2443699;gbkey=mRNA;gene=Fubp3;product=far upstream element (FUSE) binding protein 3%2C transcript variant X5;transcript_id=XM_030251754.1;extra_copy_number=0
CM058242.1	Liftoff	exon	39477487	39477585	.	+	.	ID=exon-XM_030251754.1-8;Parent=rna-XM_030251754.1;Dbxref=GeneID:320267,GenBank:XM_030251754.1,MGI:MGI:2443699;gbkey=mRNA;gene=Fubp3;product=far upstream element (FUSE) binding protein 3%2C transcript variant X5;transcript_id=XM_030251754.1;extra_copy_number=0
CM058242.1	Liftoff	exon	39480245	39480349	.	+	.	ID=exon-XM_030251754.1-9;Parent=rna-XM_030251754.1;Dbxref=GeneID:320267,GenBank:XM_030251754.1,MGI:MGI:2443699;gbkey=mRNA;gene=Fubp3;product=far upstream element (FUSE) binding protein 3%2C transcript variant X5;transcript_id=XM_030251754.1;extra_copy_number=0
CM058242.1	Liftoff	exon	39481648	39481750	.	+	.	ID=exon-XM_030251754.1-10;Parent=rna-XM_030251754.1;Dbxref=GeneID:320267,GenBank:XM_030251754.1,MGI:MGI:2443699;gbkey=mRNA;gene=Fubp3;product=far upstream element (FUSE) binding protein 3%2C transcript variant X5;transcript_id=XM_030251754.1;extra_copy_number=0
CM058242.1	Liftoff	exon	39482277	39482377	.	+	.	ID=exon-XM_030251754.1-11;Parent=rna-XM_030251754.1;Dbxref=GeneID:320267,GenBank:XM_030251754.1,MGI:MGI:2443699;gbkey=mRNA;gene=Fubp3;product=far upstream element (FUSE) binding protein 3%2C transcript variant X5;transcript_id=XM_030251754.1;extra_copy_number=0
CM058242.1	Liftoff	exon	39485119	39485260	.	+	.	ID=exon-XM_030251754.1-12;Parent=rna-XM_030251754.1;Dbxref=GeneID:320267,GenBank:XM_030251754.1,MGI:MGI:2443699;gbkey=mRNA;gene=Fubp3;product=far upstream element (FUSE) binding protein 3%2C transcript variant X5;transcript_id=XM_030251754.1;extra_copy_number=0
CM058242.1	Liftoff	exon	39488617	39488777	.	+	.	ID=exon-XM_030251754.1-13;Parent=rna-XM_030251754.1;Dbxref=GeneID:320267,GenBank:XM_030251754.1,MGI:MGI:2443699;gbkey=mRNA;gene=Fubp3;product=far upstream element (FUSE) binding protein 3%2C transcript variant X5;transcript_id=XM_030251754.1;extra_copy_number=0
CM058242.1	Liftoff	exon	39489523	39489596	.	+	.	ID=exon-XM_030251754.1-14;Parent=rna-XM_030251754.1;Dbxref=GeneID:320267,GenBank:XM_030251754.1,MGI:MGI:2443699;gbkey=mRNA;gene=Fubp3;product=far upstream element (FUSE) binding protein 3%2C transcript variant X5;transcript_id=XM_030251754.1;extra_copy_number=0
CM058242.1	Liftoff	exon	39489875	39489946	.	+	.	ID=exon-XM_030251754.1-15;Parent=rna-XM_030251754.1;Dbxref=GeneID:320267,GenBank:XM_030251754.1,MGI:MGI:2443699;gbkey=mRNA;gene=Fubp3;product=far upstream element (FUSE) binding protein 3%2C transcript variant X5;transcript_id=XM_030251754.1;extra_copy_number=0
CM058242.1	Liftoff	exon	39490069	39490145	.	+	.	ID=exon-XM_030251754.1-16;Parent=rna-XM_030251754.1;Dbxref=GeneID:320267,GenBank:XM_030251754.1,MGI:MGI:2443699;gbkey=mRNA;gene=Fubp3;product=far upstream element (FUSE) binding protein 3%2C transcript variant X5;transcript_id=XM_030251754.1;extra_copy_number=0
CM058242.1	Liftoff	exon	39492536	39492663	.	+	.	ID=exon-XM_030251754.1-17;Parent=rna-XM_030251754.1;Dbxref=GeneID:320267,GenBank:XM_030251754.1,MGI:MGI:2443699;gbkey=mRNA;gene=Fubp3;product=far upstream element (FUSE) binding protein 3%2C transcript variant X5;transcript_id=XM_030251754.1;extra_copy_number=0
CM058242.1	Liftoff	exon	39493217	39494559	.	+	.	ID=exon-XM_030251754.1-18;Parent=rna-XM_030251754.1;Dbxref=GeneID:320267,GenBank:XM_030251754.1,MGI:MGI:2443699;gbkey=mRNA;gene=Fubp3;product=far upstream element (FUSE) binding protein 3%2C transcript variant X5;transcript_id=XM_030251754.1;extra_copy_number=0
CM058242.1	Liftoff	CDS	39449904	39449987	.	+	.	ID=cds-XP_030107614.1;Parent=rna-XM_030251754.1;Dbxref=GeneID:320267,GenBank:XP_030107614.1,MGI:MGI:2443699;Name=XP_030107614.1;gbkey=CDS;gene=Fubp3;product=far upstream element-binding protein 3 isoform X4;protein_id=XP_030107614.1;extra_copy_number=0
CM058242.1	Liftoff	CDS	39460189	39460294	.	+	.	ID=cds-XP_030107614.1;Parent=rna-XM_030251754.1;Dbxref=GeneID:320267,GenBank:XP_030107614.1,MGI:MGI:2443699;Name=XP_030107614.1;gbkey=CDS;gene=Fubp3;product=far upstream element-binding protein 3 isoform X4;protein_id=XP_030107614.1;extra_copy_number=0
CM058242.1	Liftoff	CDS	39469500	39469530	.	+	.	ID=cds-XP_030107614.1;Parent=rna-XM_030251754.1;Dbxref=GeneID:320267,GenBank:XP_030107614.1,MGI:MGI:2443699;Name=XP_030107614.1;gbkey=CDS;gene=Fubp3;product=far upstream element-binding protein 3 isoform X4;protein_id=XP_030107614.1;extra_copy_number=0
CM058242.1	Liftoff	CDS	39471877	39471926	.	+	.	ID=cds-XP_030107614.1;Parent=rna-XM_030251754.1;Dbxref=GeneID:320267,GenBank:XP_030107614.1,MGI:MGI:2443699;Name=XP_030107614.1;gbkey=CDS;gene=Fubp3;product=far upstream element-binding protein 3 isoform X4;protein_id=XP_030107614.1;extra_copy_number=0
CM058242.1	Liftoff	CDS	39472284	39472355	.	+	.	ID=cds-XP_030107614.1;Parent=rna-XM_030251754.1;Dbxref=GeneID:320267,GenBank:XP_030107614.1,MGI:MGI:2443699;Name=XP_030107614.1;gbkey=CDS;gene=Fubp3;product=far upstream element-binding protein 3 isoform X4;protein_id=XP_030107614.1;extra_copy_number=0
CM058242.1	Liftoff	CDS	39473628	39473685	.	+	.	ID=cds-XP_030107614.1;Parent=rna-XM_030251754.1;Dbxref=GeneID:320267,GenBank:XP_030107614.1,MGI:MGI:2443699;Name=XP_030107614.1;gbkey=CDS;gene=Fubp3;product=far upstream element-binding protein 3 isoform X4;protein_id=XP_030107614.1;extra_copy_number=0
CM058242.1	Liftoff	CDS	39475572	39475734	.	+	.	ID=cds-XP_030107614.1;Parent=rna-XM_030251754.1;Dbxref=GeneID:320267,GenBank:XP_030107614.1,MGI:MGI:2443699;Name=XP_030107614.1;gbkey=CDS;gene=Fubp3;product=far upstream element-binding protein 3 isoform X4;protein_id=XP_030107614.1;extra_copy_number=0
CM058242.1	Liftoff	CDS	39477487	39477585	.	+	.	ID=cds-XP_030107614.1;Parent=rna-XM_030251754.1;Dbxref=GeneID:320267,GenBank:XP_030107614.1,MGI:MGI:2443699;Name=XP_030107614.1;gbkey=CDS;gene=Fubp3;product=far upstream element-binding protein 3 isoform X4;protein_id=XP_030107614.1;extra_copy_number=0
CM058242.1	Liftoff	CDS	39480245	39480349	.	+	.	ID=cds-XP_030107614.1;Parent=rna-XM_030251754.1;Dbxref=GeneID:320267,GenBank:XP_030107614.1,MGI:MGI:2443699;Name=XP_030107614.1;gbkey=CDS;gene=Fubp3;product=far upstream element-binding protein 3 isoform X4;protein_id=XP_030107614.1;extra_copy_number=0
CM058242.1	Liftoff	CDS	39481648	39481750	.	+	.	ID=cds-XP_030107614.1;Parent=rna-XM_030251754.1;Dbxref=GeneID:320267,GenBank:XP_030107614.1,MGI:MGI:2443699;Name=XP_030107614.1;gbkey=CDS;gene=Fubp3;product=far upstream element-binding protein 3 isoform X4;protein_id=XP_030107614.1;extra_copy_number=0
CM058242.1	Liftoff	CDS	39482277	39482377	.	+	.	ID=cds-XP_030107614.1;Parent=rna-XM_030251754.1;Dbxref=GeneID:320267,GenBank:XP_030107614.1,MGI:MGI:2443699;Name=XP_030107614.1;gbkey=CDS;gene=Fubp3;product=far upstream element-binding protein 3 isoform X4;protein_id=XP_030107614.1;extra_copy_number=0
CM058242.1	Liftoff	CDS	39485119	39485260	.	+	.	ID=cds-XP_030107614.1;Parent=rna-XM_030251754.1;Dbxref=GeneID:320267,GenBank:XP_030107614.1,MGI:MGI:2443699;Name=XP_030107614.1;gbkey=CDS;gene=Fubp3;product=far upstream element-binding protein 3 isoform X4;protein_id=XP_030107614.1;extra_copy_number=0
CM058242.1	Liftoff	CDS	39488617	39488777	.	+	.	ID=cds-XP_030107614.1;Parent=rna-XM_030251754.1;Dbxref=GeneID:320267,GenBank:XP_030107614.1,MGI:MGI:2443699;Name=XP_030107614.1;gbkey=CDS;gene=Fubp3;product=far upstream element-binding protein 3 isoform X4;protein_id=XP_030107614.1;extra_copy_number=0
CM058242.1	Liftoff	CDS	39489523	39489596	.	+	.	ID=cds-XP_030107614.1;Parent=rna-XM_030251754.1;Dbxref=GeneID:320267,GenBank:XP_030107614.1,MGI:MGI:2443699;Name=XP_030107614.1;gbkey=CDS;gene=Fubp3;product=far upstream element-binding protein 3 isoform X4;protein_id=XP_030107614.1;extra_copy_number=0
CM058242.1	Liftoff	CDS	39489875	39489946	.	+	.	ID=cds-XP_030107614.1;Parent=rna-XM_030251754.1;Dbxref=GeneID:320267,GenBank:XP_030107614.1,MGI:MGI:2443699;Name=XP_030107614.1;gbkey=CDS;gene=Fubp3;product=far upstream element-binding protein 3 isoform X4;protein_id=XP_030107614.1;extra_copy_number=0
CM058242.1	Liftoff	CDS	39490069	39490145	.	+	.	ID=cds-XP_030107614.1;Parent=rna-XM_030251754.1;Dbxref=GeneID:320267,GenBank:XP_030107614.1,MGI:MGI:2443699;Name=XP_030107614.1;gbkey=CDS;gene=Fubp3;product=far upstream element-binding protein 3 isoform X4;protein_id=XP_030107614.1;extra_copy_number=0
CM058242.1	Liftoff	CDS	39492536	39492663	.	+	.	ID=cds-XP_030107614.1;Parent=rna-XM_030251754.1;Dbxref=GeneID:320267,GenBank:XP_030107614.1,MGI:MGI:2443699;Name=XP_030107614.1;gbkey=CDS;gene=Fubp3;product=far upstream element-binding protein 3 isoform X4;protein_id=XP_030107614.1;extra_copy_number=0
CM058242.1	Liftoff	CDS	39493217	39493225	.	+	.	ID=cds-XP_030107614.1;Parent=rna-XM_030251754.1;Dbxref=GeneID:320267,GenBank:XP_030107614.1,MGI:MGI:2443699;Name=XP_030107614.1;gbkey=CDS;gene=Fubp3;product=far upstream element-binding protein 3 isoform X4;protein_id=XP_030107614.1;extra_copy_number=0
CM058242.1	Liftoff	mRNA	39449685	39494564	.	+	.	ID=rna-NM_001033389.4;Parent=gene-Fubp3;Dbxref=GeneID:320267,GenBank:NM_001033389.4,MGI:MGI:2443699;Name=NM_001033389.4;gbkey=mRNA;gene=Fubp3;product=far upstream element (FUSE) binding protein 3%2C transcript variant 1;tag=RefSeq Select;transcript_id=NM_001033389.4;matches_ref_protein=False;valid_ORF=True;extra_copy_number=0
CM058242.1	Liftoff	exon	39449685	39449987	.	+	.	ID=exon-NM_001033389.4-1;Parent=rna-NM_001033389.4;Dbxref=GeneID:320267,GenBank:NM_001033389.4,MGI:MGI:2443699;gbkey=mRNA;gene=Fubp3;product=far upstream element (FUSE) binding protein 3%2C transcript variant 1;tag=RefSeq Select;transcript_id=NM_001033389.4;extra_copy_number=0
CM058242.1	Liftoff	exon	39460189	39460294	.	+	.	ID=exon-NM_001033389.4-2;Parent=rna-NM_001033389.4;Dbxref=GeneID:320267,GenBank:NM_001033389.4,MGI:MGI:2443699;gbkey=mRNA;gene=Fubp3;product=far upstream element (FUSE) binding protein 3%2C transcript variant 1;tag=RefSeq Select;transcript_id=NM_001033389.4;extra_copy_number=0
CM058242.1	Liftoff	exon	39469497	39469530	.	+	.	ID=exon-NM_001033389.4-3;Parent=rna-NM_001033389.4;Dbxref=GeneID:320267,GenBank:NM_001033389.4,MGI:MGI:2443699;gbkey=mRNA;gene=Fubp3;product=far upstream element (FUSE) binding protein 3%2C transcript variant 1;tag=RefSeq Select;transcript_id=NM_001033389.4;extra_copy_number=0
CM058242.1	Liftoff	exon	39471877	39471926	.	+	.	ID=exon-NM_001033389.4-4;Parent=rna-NM_001033389.4;Dbxref=GeneID:320267,GenBank:NM_001033389.4,MGI:MGI:2443699;gbkey=mRNA;gene=Fubp3;product=far upstream element (FUSE) binding protein 3%2C transcript variant 1;tag=RefSeq Select;transcript_id=NM_001033389.4;extra_copy_number=0
CM058242.1	Liftoff	exon	39472284	39472355	.	+	.	ID=exon-NM_001033389.4-5;Parent=rna-NM_001033389.4;Dbxref=GeneID:320267,GenBank:NM_001033389.4,MGI:MGI:2443699;gbkey=mRNA;gene=Fubp3;product=far upstream element (FUSE) binding protein 3%2C transcript variant 1;tag=RefSeq Select;transcript_id=NM_001033389.4;extra_copy_number=0
CM058242.1	Liftoff	exon	39473628	39473685	.	+	.	ID=exon-NM_001033389.4-6;Parent=rna-NM_001033389.4;Dbxref=GeneID:320267,GenBank:NM_001033389.4,MGI:MGI:2443699;gbkey=mRNA;gene=Fubp3;product=far upstream element (FUSE) binding protein 3%2C transcript variant 1;tag=RefSeq Select;transcript_id=NM_001033389.4;extra_copy_number=0
CM058242.1	Liftoff	exon	39475572	39475734	.	+	.	ID=exon-NM_001033389.4-7;Parent=rna-NM_001033389.4;Dbxref=GeneID:320267,GenBank:NM_001033389.4,MGI:MGI:2443699;gbkey=mRNA;gene=Fubp3;product=far upstream element (FUSE) binding protein 3%2C transcript variant 1;tag=RefSeq Select;transcript_id=NM_001033389.4;extra_copy_number=0
CM058242.1	Liftoff	exon	39477487	39477585	.	+	.	ID=exon-NM_001033389.4-8;Parent=rna-NM_001033389.4;Dbxref=GeneID:320267,GenBank:NM_001033389.4,MGI:MGI:2443699;gbkey=mRNA;gene=Fubp3;product=far upstream element (FUSE) binding protein 3%2C transcript variant 1;tag=RefSeq Select;transcript_id=NM_001033389.4;extra_copy_number=0
CM058242.1	Liftoff	exon	39480245	39480349	.	+	.	ID=exon-NM_001033389.4-9;Parent=rna-NM_001033389.4;Dbxref=GeneID:320267,GenBank:NM_001033389.4,MGI:MGI:2443699;gbkey=mRNA;gene=Fubp3;product=far upstream element (FUSE) binding protein 3%2C transcript variant 1;tag=RefSeq Select;transcript_id=NM_001033389.4;extra_copy_number=0
CM058242.1	Liftoff	exon	39481648	39481750	.	+	.	ID=exon-NM_001033389.4-10;Parent=rna-NM_001033389.4;Dbxref=GeneID:320267,GenBank:NM_001033389.4,MGI:MGI:2443699;gbkey=mRNA;gene=Fubp3;product=far upstream element (FUSE) binding protein 3%2C transcript variant 1;tag=RefSeq Select;transcript_id=NM_001033389.4;extra_copy_number=0
CM058242.1	Liftoff	exon	39482277	39482377	.	+	.	ID=exon-NM_001033389.4-11;Parent=rna-NM_001033389.4;Dbxref=GeneID:320267,GenBank:NM_001033389.4,MGI:MGI:2443699;gbkey=mRNA;gene=Fubp3;product=far upstream element (FUSE) binding protein 3%2C transcript variant 1;tag=RefSeq Select;transcript_id=NM_001033389.4;extra_copy_number=0
CM058242.1	Liftoff	exon	39485119	39485260	.	+	.	ID=exon-NM_001033389.4-12;Parent=rna-NM_001033389.4;Dbxref=GeneID:320267,GenBank:NM_001033389.4,MGI:MGI:2443699;gbkey=mRNA;gene=Fubp3;product=far upstream element (FUSE) binding protein 3%2C transcript variant 1;tag=RefSeq Select;transcript_id=NM_001033389.4;extra_copy_number=0
CM058242.1	Liftoff	exon	39488617	39488777	.	+	.	ID=exon-NM_001033389.4-13;Parent=rna-NM_001033389.4;Dbxref=GeneID:320267,GenBank:NM_001033389.4,MGI:MGI:2443699;gbkey=mRNA;gene=Fubp3;product=far upstream element (FUSE) binding protein 3%2C transcript variant 1;tag=RefSeq Select;transcript_id=NM_001033389.4;extra_copy_number=0
CM058242.1	Liftoff	exon	39489523	39489596	.	+	.	ID=exon-NM_001033389.4-14;Parent=rna-NM_001033389.4;Dbxref=GeneID:320267,GenBank:NM_001033389.4,MGI:MGI:2443699;gbkey=mRNA;gene=Fubp3;product=far upstream element (FUSE) binding protein 3%2C transcript variant 1;tag=RefSeq Select;transcript_id=NM_001033389.4;extra_copy_number=0
CM058242.1	Liftoff	exon	39489875	39489946	.	+	.	ID=exon-NM_001033389.4-15;Parent=rna-NM_001033389.4;Dbxref=GeneID:320267,GenBank:NM_001033389.4,MGI:MGI:2443699;gbkey=mRNA;gene=Fubp3;product=far upstream element (FUSE) binding protein 3%2C transcript variant 1;tag=RefSeq Select;transcript_id=NM_001033389.4;extra_copy_number=0
CM058242.1	Liftoff	exon	39490069	39490145	.	+	.	ID=exon-NM_001033389.4-16;Parent=rna-NM_001033389.4;Dbxref=GeneID:320267,GenBank:NM_001033389.4,MGI:MGI:2443699;gbkey=mRNA;gene=Fubp3;product=far upstream element (FUSE) binding protein 3%2C transcript variant 1;tag=RefSeq Select;transcript_id=NM_001033389.4;extra_copy_number=0
CM058242.1	Liftoff	exon	39491749	39491820	.	+	.	ID=exon-NM_001033389.4-17;Parent=rna-NM_001033389.4;Dbxref=GeneID:320267,GenBank:NM_001033389.4,MGI:MGI:2443699;gbkey=mRNA;gene=Fubp3;product=far upstream element (FUSE) binding protein 3%2C transcript variant 1;tag=RefSeq Select;transcript_id=NM_001033389.4;extra_copy_number=0
CM058242.1	Liftoff	exon	39492536	39494564	.	+	.	ID=exon-NM_001033389.4-18;Parent=rna-NM_001033389.4;Dbxref=GeneID:320267,GenBank:NM_001033389.4,MGI:MGI:2443699;gbkey=mRNA;gene=Fubp3;product=far upstream element (FUSE) binding protein 3%2C transcript variant 1;tag=RefSeq Select;transcript_id=NM_001033389.4;extra_copy_number=0
CM058242.1	Liftoff	CDS	39449904	39449987	.	+	.	ID=cds-NP_001028561.2;Parent=rna-NM_001033389.4;Dbxref=CCDS:CCDS15899.1,GeneID:320267,GenBank:NP_001028561.2,MGI:MGI:2443699;Name=NP_001028561.2;Note=isoform a is encoded by transcript variant 1;gbkey=CDS;gene=Fubp3;product=far upstream element-binding protein 3 isoform a;protein_id=NP_001028561.2;tag=RefSeq Select;extra_copy_number=0
CM058242.1	Liftoff	CDS	39460189	39460294	.	+	.	ID=cds-NP_001028561.2;Parent=rna-NM_001033389.4;Dbxref=CCDS:CCDS15899.1,GeneID:320267,GenBank:NP_001028561.2,MGI:MGI:2443699;Name=NP_001028561.2;Note=isoform a is encoded by transcript variant 1;gbkey=CDS;gene=Fubp3;product=far upstream element-binding protein 3 isoform a;protein_id=NP_001028561.2;tag=RefSeq Select;extra_copy_number=0
CM058242.1	Liftoff	CDS	39469497	39469530	.	+	.	ID=cds-NP_001028561.2;Parent=rna-NM_001033389.4;Dbxref=CCDS:CCDS15899.1,GeneID:320267,GenBank:NP_001028561.2,MGI:MGI:2443699;Name=NP_001028561.2;Note=isoform a is encoded by transcript variant 1;gbkey=CDS;gene=Fubp3;product=far upstream element-binding protein 3 isoform a;protein_id=NP_001028561.2;tag=RefSeq Select;extra_copy_number=0
CM058242.1	Liftoff	CDS	39471877	39471926	.	+	.	ID=cds-NP_001028561.2;Parent=rna-NM_001033389.4;Dbxref=CCDS:CCDS15899.1,GeneID:320267,GenBank:NP_001028561.2,MGI:MGI:2443699;Name=NP_001028561.2;Note=isoform a is encoded by transcript variant 1;gbkey=CDS;gene=Fubp3;product=far upstream element-binding protein 3 isoform a;protein_id=NP_001028561.2;tag=RefSeq Select;extra_copy_number=0
CM058242.1	Liftoff	CDS	39472284	39472355	.	+	.	ID=cds-NP_001028561.2;Parent=rna-NM_001033389.4;Dbxref=CCDS:CCDS15899.1,GeneID:320267,GenBank:NP_001028561.2,MGI:MGI:2443699;Name=NP_001028561.2;Note=isoform a is encoded by transcript variant 1;gbkey=CDS;gene=Fubp3;product=far upstream element-binding protein 3 isoform a;protein_id=NP_001028561.2;tag=RefSeq Select;extra_copy_number=0
CM058242.1	Liftoff	CDS	39473628	39473685	.	+	.	ID=cds-NP_001028561.2;Parent=rna-NM_001033389.4;Dbxref=CCDS:CCDS15899.1,GeneID:320267,GenBank:NP_001028561.2,MGI:MGI:2443699;Name=NP_001028561.2;Note=isoform a is encoded by transcript variant 1;gbkey=CDS;gene=Fubp3;product=far upstream element-binding protein 3 isoform a;protein_id=NP_001028561.2;tag=RefSeq Select;extra_copy_number=0
CM058242.1	Liftoff	CDS	39475572	39475734	.	+	.	ID=cds-NP_001028561.2;Parent=rna-NM_001033389.4;Dbxref=CCDS:CCDS15899.1,GeneID:320267,GenBank:NP_001028561.2,MGI:MGI:2443699;Name=NP_001028561.2;Note=isoform a is encoded by transcript variant 1;gbkey=CDS;gene=Fubp3;product=far upstream element-binding protein 3 isoform a;protein_id=NP_001028561.2;tag=RefSeq Select;extra_copy_number=0
CM058242.1	Liftoff	CDS	39477487	39477585	.	+	.	ID=cds-NP_001028561.2;Parent=rna-NM_001033389.4;Dbxref=CCDS:CCDS15899.1,GeneID:320267,GenBank:NP_001028561.2,MGI:MGI:2443699;Name=NP_001028561.2;Note=isoform a is encoded by transcript variant 1;gbkey=CDS;gene=Fubp3;product=far upstream element-binding protein 3 isoform a;protein_id=NP_001028561.2;tag=RefSeq Select;extra_copy_number=0
CM058242.1	Liftoff	CDS	39480245	39480349	.	+	.	ID=cds-NP_001028561.2;Parent=rna-NM_001033389.4;Dbxref=CCDS:CCDS15899.1,GeneID:320267,GenBank:NP_001028561.2,MGI:MGI:2443699;Name=NP_001028561.2;Note=isoform a is encoded by transcript variant 1;gbkey=CDS;gene=Fubp3;product=far upstream element-binding protein 3 isoform a;protein_id=NP_001028561.2;tag=RefSeq Select;extra_copy_number=0
CM058242.1	Liftoff	CDS	39481648	39481750	.	+	.	ID=cds-NP_001028561.2;Parent=rna-NM_001033389.4;Dbxref=CCDS:CCDS15899.1,GeneID:320267,GenBank:NP_001028561.2,MGI:MGI:2443699;Name=NP_001028561.2;Note=isoform a is encoded by transcript variant 1;gbkey=CDS;gene=Fubp3;product=far upstream element-binding protein 3 isoform a;protein_id=NP_001028561.2;tag=RefSeq Select;extra_copy_number=0
CM058242.1	Liftoff	CDS	39482277	39482377	.	+	.	ID=cds-NP_001028561.2;Parent=rna-NM_001033389.4;Dbxref=CCDS:CCDS15899.1,GeneID:320267,GenBank:NP_001028561.2,MGI:MGI:2443699;Name=NP_001028561.2;Note=isoform a is encoded by transcript variant 1;gbkey=CDS;gene=Fubp3;product=far upstream element-binding protein 3 isoform a;protein_id=NP_001028561.2;tag=RefSeq Select;extra_copy_number=0
CM058242.1	Liftoff	CDS	39485119	39485260	.	+	.	ID=cds-NP_001028561.2;Parent=rna-NM_001033389.4;Dbxref=CCDS:CCDS15899.1,GeneID:320267,GenBank:NP_001028561.2,MGI:MGI:2443699;Name=NP_001028561.2;Note=isoform a is encoded by transcript variant 1;gbkey=CDS;gene=Fubp3;product=far upstream element-binding protein 3 isoform a;protein_id=NP_001028561.2;tag=RefSeq Select;extra_copy_number=0
CM058242.1	Liftoff	CDS	39488617	39488777	.	+	.	ID=cds-NP_001028561.2;Parent=rna-NM_001033389.4;Dbxref=CCDS:CCDS15899.1,GeneID:320267,GenBank:NP_001028561.2,MGI:MGI:2443699;Name=NP_001028561.2;Note=isoform a is encoded by transcript variant 1;gbkey=CDS;gene=Fubp3;product=far upstream element-binding protein 3 isoform a;protein_id=NP_001028561.2;tag=RefSeq Select;extra_copy_number=0
CM058242.1	Liftoff	CDS	39489523	39489596	.	+	.	ID=cds-NP_001028561.2;Parent=rna-NM_001033389.4;Dbxref=CCDS:CCDS15899.1,GeneID:320267,GenBank:NP_001028561.2,MGI:MGI:2443699;Name=NP_001028561.2;Note=isoform a is encoded by transcript variant 1;gbkey=CDS;gene=Fubp3;product=far upstream element-binding protein 3 isoform a;protein_id=NP_001028561.2;tag=RefSeq Select;extra_copy_number=0
CM058242.1	Liftoff	CDS	39489875	39489946	.	+	.	ID=cds-NP_001028561.2;Parent=rna-NM_001033389.4;Dbxref=CCDS:CCDS15899.1,GeneID:320267,GenBank:NP_001028561.2,MGI:MGI:2443699;Name=NP_001028561.2;Note=isoform a is encoded by transcript variant 1;gbkey=CDS;gene=Fubp3;product=far upstream element-binding protein 3 isoform a;protein_id=NP_001028561.2;tag=RefSeq Select;extra_copy_number=0
CM058242.1	Liftoff	CDS	39490069	39490145	.	+	.	ID=cds-NP_001028561.2;Parent=rna-NM_001033389.4;Dbxref=CCDS:CCDS15899.1,GeneID:320267,GenBank:NP_001028561.2,MGI:MGI:2443699;Name=NP_001028561.2;Note=isoform a is encoded by transcript variant 1;gbkey=CDS;gene=Fubp3;product=far upstream element-binding protein 3 isoform a;protein_id=NP_001028561.2;tag=RefSeq Select;extra_copy_number=0
CM058242.1	Liftoff	CDS	39491749	39491820	.	+	.	ID=cds-NP_001028561.2;Parent=rna-NM_001033389.4;Dbxref=CCDS:CCDS15899.1,GeneID:320267,GenBank:NP_001028561.2,MGI:MGI:2443699;Name=NP_001028561.2;Note=isoform a is encoded by transcript variant 1;gbkey=CDS;gene=Fubp3;product=far upstream element-binding protein 3 isoform a;protein_id=NP_001028561.2;tag=RefSeq Select;extra_copy_number=0
CM058242.1	Liftoff	CDS	39492536	39492690	.	+	.	ID=cds-NP_001028561.2;Parent=rna-NM_001033389.4;Dbxref=CCDS:CCDS15899.1,GeneID:320267,GenBank:NP_001028561.2,MGI:MGI:2443699;Name=NP_001028561.2;Note=isoform a is encoded by transcript variant 1;gbkey=CDS;gene=Fubp3;product=far upstream element-binding protein 3 isoform a;protein_id=NP_001028561.2;tag=RefSeq Select;extra_copy_number=0
CM058242.1	Liftoff	mRNA	39449685	39494564	.	+	.	ID=rna-NM_001290548.1;Parent=gene-Fubp3;Dbxref=GeneID:320267,GenBank:NM_001290548.1,MGI:MGI:2443699;Name=NM_001290548.1;gbkey=mRNA;gene=Fubp3;product=far upstream element (FUSE) binding protein 3%2C transcript variant 2;transcript_id=NM_001290548.1;matches_ref_protein=False;valid_ORF=True;extra_copy_number=0
CM058242.1	Liftoff	exon	39449685	39449987	.	+	.	ID=exon-NM_001290548.1-1;Parent=rna-NM_001290548.1;Dbxref=GeneID:320267,GenBank:NM_001290548.1,MGI:MGI:2443699;gbkey=mRNA;gene=Fubp3;product=far upstream element (FUSE) binding protein 3%2C transcript variant 2;transcript_id=NM_001290548.1;extra_copy_number=0
CM058242.1	Liftoff	exon	39460189	39460294	.	+	.	ID=exon-NM_001290548.1-2;Parent=rna-NM_001290548.1;Dbxref=GeneID:320267,GenBank:NM_001290548.1,MGI:MGI:2443699;gbkey=mRNA;gene=Fubp3;product=far upstream element (FUSE) binding protein 3%2C transcript variant 2;transcript_id=NM_001290548.1;extra_copy_number=0
CM058242.1	Liftoff	exon	39469497	39469530	.	+	.	ID=exon-NM_001290548.1-3;Parent=rna-NM_001290548.1;Dbxref=GeneID:320267,GenBank:NM_001290548.1,MGI:MGI:2443699;gbkey=mRNA;gene=Fubp3;product=far upstream element (FUSE) binding protein 3%2C transcript variant 2;transcript_id=NM_001290548.1;extra_copy_number=0
CM058242.1	Liftoff	exon	39471877	39471926	.	+	.	ID=exon-NM_001290548.1-4;Parent=rna-NM_001290548.1;Dbxref=GeneID:320267,GenBank:NM_001290548.1,MGI:MGI:2443699;gbkey=mRNA;gene=Fubp3;product=far upstream element (FUSE) binding protein 3%2C transcript variant 2;transcript_id=NM_001290548.1;extra_copy_number=0
CM058242.1	Liftoff	exon	39472284	39472355	.	+	.	ID=exon-NM_001290548.1-5;Parent=rna-NM_001290548.1;Dbxref=GeneID:320267,GenBank:NM_001290548.1,MGI:MGI:2443699;gbkey=mRNA;gene=Fubp3;product=far upstream element (FUSE) binding protein 3%2C transcript variant 2;transcript_id=NM_001290548.1;extra_copy_number=0
CM058242.1	Liftoff	exon	39473628	39473685	.	+	.	ID=exon-NM_001290548.1-6;Parent=rna-NM_001290548.1;Dbxref=GeneID:320267,GenBank:NM_001290548.1,MGI:MGI:2443699;gbkey=mRNA;gene=Fubp3;product=far upstream element (FUSE) binding protein 3%2C transcript variant 2;transcript_id=NM_001290548.1;extra_copy_number=0
CM058242.1	Liftoff	exon	39475572	39475734	.	+	.	ID=exon-NM_001290548.1-7;Parent=rna-NM_001290548.1;Dbxref=GeneID:320267,GenBank:NM_001290548.1,MGI:MGI:2443699;gbkey=mRNA;gene=Fubp3;product=far upstream element (FUSE) binding protein 3%2C transcript variant 2;transcript_id=NM_001290548.1;extra_copy_number=0
CM058242.1	Liftoff	exon	39477487	39477585	.	+	.	ID=exon-NM_001290548.1-8;Parent=rna-NM_001290548.1;Dbxref=GeneID:320267,GenBank:NM_001290548.1,MGI:MGI:2443699;gbkey=mRNA;gene=Fubp3;product=far upstream element (FUSE) binding protein 3%2C transcript variant 2;transcript_id=NM_001290548.1;extra_copy_number=0
CM058242.1	Liftoff	exon	39480245	39480349	.	+	.	ID=exon-NM_001290548.1-9;Parent=rna-NM_001290548.1;Dbxref=GeneID:320267,GenBank:NM_001290548.1,MGI:MGI:2443699;gbkey=mRNA;gene=Fubp3;product=far upstream element (FUSE) binding protein 3%2C transcript variant 2;transcript_id=NM_001290548.1;extra_copy_number=0
CM058242.1	Liftoff	exon	39481648	39481750	.	+	.	ID=exon-NM_001290548.1-10;Parent=rna-NM_001290548.1;Dbxref=GeneID:320267,GenBank:NM_001290548.1,MGI:MGI:2443699;gbkey=mRNA;gene=Fubp3;product=far upstream element (FUSE) binding protein 3%2C transcript variant 2;transcript_id=NM_001290548.1;extra_copy_number=0
CM058242.1	Liftoff	exon	39482277	39482377	.	+	.	ID=exon-NM_001290548.1-11;Parent=rna-NM_001290548.1;Dbxref=GeneID:320267,GenBank:NM_001290548.1,MGI:MGI:2443699;gbkey=mRNA;gene=Fubp3;product=far upstream element (FUSE) binding protein 3%2C transcript variant 2;transcript_id=NM_001290548.1;extra_copy_number=0
CM058242.1	Liftoff	exon	39485119	39485260	.	+	.	ID=exon-NM_001290548.1-12;Parent=rna-NM_001290548.1;Dbxref=GeneID:320267,GenBank:NM_001290548.1,MGI:MGI:2443699;gbkey=mRNA;gene=Fubp3;product=far upstream element (FUSE) binding protein 3%2C transcript variant 2;transcript_id=NM_001290548.1;extra_copy_number=0
CM058242.1	Liftoff	exon	39488617	39488777	.	+	.	ID=exon-NM_001290548.1-13;Parent=rna-NM_001290548.1;Dbxref=GeneID:320267,GenBank:NM_001290548.1,MGI:MGI:2443699;gbkey=mRNA;gene=Fubp3;product=far upstream element (FUSE) binding protein 3%2C transcript variant 2;transcript_id=NM_001290548.1;extra_copy_number=0
CM058242.1	Liftoff	exon	39489523	39489596	.	+	.	ID=exon-NM_001290548.1-14;Parent=rna-NM_001290548.1;Dbxref=GeneID:320267,GenBank:NM_001290548.1,MGI:MGI:2443699;gbkey=mRNA;gene=Fubp3;product=far upstream element (FUSE) binding protein 3%2C transcript variant 2;transcript_id=NM_001290548.1;extra_copy_number=0
CM058242.1	Liftoff	exon	39489875	39489946	.	+	.	ID=exon-NM_001290548.1-15;Parent=rna-NM_001290548.1;Dbxref=GeneID:320267,GenBank:NM_001290548.1,MGI:MGI:2443699;gbkey=mRNA;gene=Fubp3;product=far upstream element (FUSE) binding protein 3%2C transcript variant 2;transcript_id=NM_001290548.1;extra_copy_number=0
CM058242.1	Liftoff	exon	39490069	39490145	.	+	.	ID=exon-NM_001290548.1-16;Parent=rna-NM_001290548.1;Dbxref=GeneID:320267,GenBank:NM_001290548.1,MGI:MGI:2443699;gbkey=mRNA;gene=Fubp3;product=far upstream element (FUSE) binding protein 3%2C transcript variant 2;transcript_id=NM_001290548.1;extra_copy_number=0
CM058242.1	Liftoff	exon	39491749	39491820	.	+	.	ID=exon-NM_001290548.1-17;Parent=rna-NM_001290548.1;Dbxref=GeneID:320267,GenBank:NM_001290548.1,MGI:MGI:2443699;gbkey=mRNA;gene=Fubp3;product=far upstream element (FUSE) binding protein 3%2C transcript variant 2;transcript_id=NM_001290548.1;extra_copy_number=0
CM058242.1	Liftoff	exon	39492536	39492663	.	+	.	ID=exon-NM_001290548.1-18;Parent=rna-NM_001290548.1;Dbxref=GeneID:320267,GenBank:NM_001290548.1,MGI:MGI:2443699;gbkey=mRNA;gene=Fubp3;product=far upstream element (FUSE) binding protein 3%2C transcript variant 2;transcript_id=NM_001290548.1;extra_copy_number=0
CM058242.1	Liftoff	exon	39493217	39494564	.	+	.	ID=exon-NM_001290548.1-19;Parent=rna-NM_001290548.1;Dbxref=GeneID:320267,GenBank:NM_001290548.1,MGI:MGI:2443699;gbkey=mRNA;gene=Fubp3;product=far upstream element (FUSE) binding protein 3%2C transcript variant 2;transcript_id=NM_001290548.1;extra_copy_number=0
CM058242.1	Liftoff	CDS	39449904	39449987	.	+	.	ID=cds-NP_001277477.1;Parent=rna-NM_001290548.1;Dbxref=CCDS:CCDS71025.1,GeneID:320267,GenBank:NP_001277477.1,MGI:MGI:2443699;Name=NP_001277477.1;Note=isoform b is encoded by transcript variant 2;gbkey=CDS;gene=Fubp3;product=far upstream element-binding protein 3 isoform b;protein_id=NP_001277477.1;extra_copy_number=0
CM058242.1	Liftoff	CDS	39460189	39460294	.	+	.	ID=cds-NP_001277477.1;Parent=rna-NM_001290548.1;Dbxref=CCDS:CCDS71025.1,GeneID:320267,GenBank:NP_001277477.1,MGI:MGI:2443699;Name=NP_001277477.1;Note=isoform b is encoded by transcript variant 2;gbkey=CDS;gene=Fubp3;product=far upstream element-binding protein 3 isoform b;protein_id=NP_001277477.1;extra_copy_number=0
CM058242.1	Liftoff	CDS	39469497	39469530	.	+	.	ID=cds-NP_001277477.1;Parent=rna-NM_001290548.1;Dbxref=CCDS:CCDS71025.1,GeneID:320267,GenBank:NP_001277477.1,MGI:MGI:2443699;Name=NP_001277477.1;Note=isoform b is encoded by transcript variant 2;gbkey=CDS;gene=Fubp3;product=far upstream element-binding protein 3 isoform b;protein_id=NP_001277477.1;extra_copy_number=0
CM058242.1	Liftoff	CDS	39471877	39471926	.	+	.	ID=cds-NP_001277477.1;Parent=rna-NM_001290548.1;Dbxref=CCDS:CCDS71025.1,GeneID:320267,GenBank:NP_001277477.1,MGI:MGI:2443699;Name=NP_001277477.1;Note=isoform b is encoded by transcript variant 2;gbkey=CDS;gene=Fubp3;product=far upstream element-binding protein 3 isoform b;protein_id=NP_001277477.1;extra_copy_number=0
CM058242.1	Liftoff	CDS	39472284	39472355	.	+	.	ID=cds-NP_001277477.1;Parent=rna-NM_001290548.1;Dbxref=CCDS:CCDS71025.1,GeneID:320267,GenBank:NP_001277477.1,MGI:MGI:2443699;Name=NP_001277477.1;Note=isoform b is encoded by transcript variant 2;gbkey=CDS;gene=Fubp3;product=far upstream element-binding protein 3 isoform b;protein_id=NP_001277477.1;extra_copy_number=0
CM058242.1	Liftoff	CDS	39473628	39473685	.	+	.	ID=cds-NP_001277477.1;Parent=rna-NM_001290548.1;Dbxref=CCDS:CCDS71025.1,GeneID:320267,GenBank:NP_001277477.1,MGI:MGI:2443699;Name=NP_001277477.1;Note=isoform b is encoded by transcript variant 2;gbkey=CDS;gene=Fubp3;product=far upstream element-binding protein 3 isoform b;protein_id=NP_001277477.1;extra_copy_number=0
CM058242.1	Liftoff	CDS	39475572	39475734	.	+	.	ID=cds-NP_001277477.1;Parent=rna-NM_001290548.1;Dbxref=CCDS:CCDS71025.1,GeneID:320267,GenBank:NP_001277477.1,MGI:MGI:2443699;Name=NP_001277477.1;Note=isoform b is encoded by transcript variant 2;gbkey=CDS;gene=Fubp3;product=far upstream element-binding protein 3 isoform b;protein_id=NP_001277477.1;extra_copy_number=0
CM058242.1	Liftoff	CDS	39477487	39477585	.	+	.	ID=cds-NP_001277477.1;Parent=rna-NM_001290548.1;Dbxref=CCDS:CCDS71025.1,GeneID:320267,GenBank:NP_001277477.1,MGI:MGI:2443699;Name=NP_001277477.1;Note=isoform b is encoded by transcript variant 2;gbkey=CDS;gene=Fubp3;product=far upstream element-binding protein 3 isoform b;protein_id=NP_001277477.1;extra_copy_number=0
CM058242.1	Liftoff	CDS	39480245	39480349	.	+	.	ID=cds-NP_001277477.1;Parent=rna-NM_001290548.1;Dbxref=CCDS:CCDS71025.1,GeneID:320267,GenBank:NP_001277477.1,MGI:MGI:2443699;Name=NP_001277477.1;Note=isoform b is encoded by transcript variant 2;gbkey=CDS;gene=Fubp3;product=far upstream element-binding protein 3 isoform b;protein_id=NP_001277477.1;extra_copy_number=0
CM058242.1	Liftoff	CDS	39481648	39481750	.	+	.	ID=cds-NP_001277477.1;Parent=rna-NM_001290548.1;Dbxref=CCDS:CCDS71025.1,GeneID:320267,GenBank:NP_001277477.1,MGI:MGI:2443699;Name=NP_001277477.1;Note=isoform b is encoded by transcript variant 2;gbkey=CDS;gene=Fubp3;product=far upstream element-binding protein 3 isoform b;protein_id=NP_001277477.1;extra_copy_number=0
CM058242.1	Liftoff	CDS	39482277	39482377	.	+	.	ID=cds-NP_001277477.1;Parent=rna-NM_001290548.1;Dbxref=CCDS:CCDS71025.1,GeneID:320267,GenBank:NP_001277477.1,MGI:MGI:2443699;Name=NP_001277477.1;Note=isoform b is encoded by transcript variant 2;gbkey=CDS;gene=Fubp3;product=far upstream element-binding protein 3 isoform b;protein_id=NP_001277477.1;extra_copy_number=0
CM058242.1	Liftoff	CDS	39485119	39485260	.	+	.	ID=cds-NP_001277477.1;Parent=rna-NM_001290548.1;Dbxref=CCDS:CCDS71025.1,GeneID:320267,GenBank:NP_001277477.1,MGI:MGI:2443699;Name=NP_001277477.1;Note=isoform b is encoded by transcript variant 2;gbkey=CDS;gene=Fubp3;product=far upstream element-binding protein 3 isoform b;protein_id=NP_001277477.1;extra_copy_number=0
CM058242.1	Liftoff	CDS	39488617	39488777	.	+	.	ID=cds-NP_001277477.1;Parent=rna-NM_001290548.1;Dbxref=CCDS:CCDS71025.1,GeneID:320267,GenBank:NP_001277477.1,MGI:MGI:2443699;Name=NP_001277477.1;Note=isoform b is encoded by transcript variant 2;gbkey=CDS;gene=Fubp3;product=far upstream element-binding protein 3 isoform b;protein_id=NP_001277477.1;extra_copy_number=0
CM058242.1	Liftoff	CDS	39489523	39489596	.	+	.	ID=cds-NP_001277477.1;Parent=rna-NM_001290548.1;Dbxref=CCDS:CCDS71025.1,GeneID:320267,GenBank:NP_001277477.1,MGI:MGI:2443699;Name=NP_001277477.1;Note=isoform b is encoded by transcript variant 2;gbkey=CDS;gene=Fubp3;product=far upstream element-binding protein 3 isoform b;protein_id=NP_001277477.1;extra_copy_number=0
CM058242.1	Liftoff	CDS	39489875	39489946	.	+	.	ID=cds-NP_001277477.1;Parent=rna-NM_001290548.1;Dbxref=CCDS:CCDS71025.1,GeneID:320267,GenBank:NP_001277477.1,MGI:MGI:2443699;Name=NP_001277477.1;Note=isoform b is encoded by transcript variant 2;gbkey=CDS;gene=Fubp3;product=far upstream element-binding protein 3 isoform b;protein_id=NP_001277477.1;extra_copy_number=0
CM058242.1	Liftoff	CDS	39490069	39490145	.	+	.	ID=cds-NP_001277477.1;Parent=rna-NM_001290548.1;Dbxref=CCDS:CCDS71025.1,GeneID:320267,GenBank:NP_001277477.1,MGI:MGI:2443699;Name=NP_001277477.1;Note=isoform b is encoded by transcript variant 2;gbkey=CDS;gene=Fubp3;product=far upstream element-binding protein 3 isoform b;protein_id=NP_001277477.1;extra_copy_number=0
CM058242.1	Liftoff	CDS	39491749	39491820	.	+	.	ID=cds-NP_001277477.1;Parent=rna-NM_001290548.1;Dbxref=CCDS:CCDS71025.1,GeneID:320267,GenBank:NP_001277477.1,MGI:MGI:2443699;Name=NP_001277477.1;Note=isoform b is encoded by transcript variant 2;gbkey=CDS;gene=Fubp3;product=far upstream element-binding protein 3 isoform b;protein_id=NP_001277477.1;extra_copy_number=0
CM058242.1	Liftoff	CDS	39492536	39492663	.	+	.	ID=cds-NP_001277477.1;Parent=rna-NM_001290548.1;Dbxref=CCDS:CCDS71025.1,GeneID:320267,GenBank:NP_001277477.1,MGI:MGI:2443699;Name=NP_001277477.1;Note=isoform b is encoded by transcript variant 2;gbkey=CDS;gene=Fubp3;product=far upstream element-binding protein 3 isoform b;protein_id=NP_001277477.1;extra_copy_number=0
CM058242.1	Liftoff	CDS	39493217	39493225	.	+	.	ID=cds-NP_001277477.1;Parent=rna-NM_001290548.1;Dbxref=CCDS:CCDS71025.1,GeneID:320267,GenBank:NP_001277477.1,MGI:MGI:2443699;Name=NP_001277477.1;Note=isoform b is encoded by transcript variant 2;gbkey=CDS;gene=Fubp3;product=far upstream element-binding protein 3 isoform b;protein_id=NP_001277477.1;extra_copy_number=0
CM058242.1	Liftoff	mRNA	39449685	39494564	.	+	.	ID=rna-NM_001363079.1;Parent=gene-Fubp3;Dbxref=GeneID:320267,GenBank:NM_001363079.1,MGI:MGI:2443699;Name=NM_001363079.1;gbkey=mRNA;gene=Fubp3;product=far upstream element (FUSE) binding protein 3%2C transcript variant 3;transcript_id=NM_001363079.1;matches_ref_protein=False;valid_ORF=True;extra_copy_number=0
CM058242.1	Liftoff	exon	39449685	39449987	.	+	.	ID=exon-NM_001363079.1-1;Parent=rna-NM_001363079.1;Dbxref=GeneID:320267,GenBank:NM_001363079.1,MGI:MGI:2443699;gbkey=mRNA;gene=Fubp3;product=far upstream element (FUSE) binding protein 3%2C transcript variant 3;transcript_id=NM_001363079.1;extra_copy_number=0
CM058242.1	Liftoff	exon	39460189	39460294	.	+	.	ID=exon-NM_001363079.1-2;Parent=rna-NM_001363079.1;Dbxref=GeneID:320267,GenBank:NM_001363079.1,MGI:MGI:2443699;gbkey=mRNA;gene=Fubp3;product=far upstream element (FUSE) binding protein 3%2C transcript variant 3;transcript_id=NM_001363079.1;extra_copy_number=0
CM058242.1	Liftoff	exon	39469500	39469530	.	+	.	ID=exon-NM_001363079.1-3;Parent=rna-NM_001363079.1;Dbxref=GeneID:320267,GenBank:NM_001363079.1,MGI:MGI:2443699;gbkey=mRNA;gene=Fubp3;product=far upstream element (FUSE) binding protein 3%2C transcript variant 3;transcript_id=NM_001363079.1;extra_copy_number=0
CM058242.1	Liftoff	exon	39471877	39471926	.	+	.	ID=exon-NM_001363079.1-4;Parent=rna-NM_001363079.1;Dbxref=GeneID:320267,GenBank:NM_001363079.1,MGI:MGI:2443699;gbkey=mRNA;gene=Fubp3;product=far upstream element (FUSE) binding protein 3%2C transcript variant 3;transcript_id=NM_001363079.1;extra_copy_number=0
CM058242.1	Liftoff	exon	39472284	39472355	.	+	.	ID=exon-NM_001363079.1-5;Parent=rna-NM_001363079.1;Dbxref=GeneID:320267,GenBank:NM_001363079.1,MGI:MGI:2443699;gbkey=mRNA;gene=Fubp3;product=far upstream element (FUSE) binding protein 3%2C transcript variant 3;transcript_id=NM_001363079.1;extra_copy_number=0
CM058242.1	Liftoff	exon	39473628	39473685	.	+	.	ID=exon-NM_001363079.1-6;Parent=rna-NM_001363079.1;Dbxref=GeneID:320267,GenBank:NM_001363079.1,MGI:MGI:2443699;gbkey=mRNA;gene=Fubp3;product=far upstream element (FUSE) binding protein 3%2C transcript variant 3;transcript_id=NM_001363079.1;extra_copy_number=0
CM058242.1	Liftoff	exon	39475572	39475734	.	+	.	ID=exon-NM_001363079.1-7;Parent=rna-NM_001363079.1;Dbxref=GeneID:320267,GenBank:NM_001363079.1,MGI:MGI:2443699;gbkey=mRNA;gene=Fubp3;product=far upstream element (FUSE) binding protein 3%2C transcript variant 3;transcript_id=NM_001363079.1;extra_copy_number=0
CM058242.1	Liftoff	exon	39477487	39477585	.	+	.	ID=exon-NM_001363079.1-8;Parent=rna-NM_001363079.1;Dbxref=GeneID:320267,GenBank:NM_001363079.1,MGI:MGI:2443699;gbkey=mRNA;gene=Fubp3;product=far upstream element (FUSE) binding protein 3%2C transcript variant 3;transcript_id=NM_001363079.1;extra_copy_number=0
CM058242.1	Liftoff	exon	39480245	39480349	.	+	.	ID=exon-NM_001363079.1-9;Parent=rna-NM_001363079.1;Dbxref=GeneID:320267,GenBank:NM_001363079.1,MGI:MGI:2443699;gbkey=mRNA;gene=Fubp3;product=far upstream element (FUSE) binding protein 3%2C transcript variant 3;transcript_id=NM_001363079.1;extra_copy_number=0
CM058242.1	Liftoff	exon	39481648	39481750	.	+	.	ID=exon-NM_001363079.1-10;Parent=rna-NM_001363079.1;Dbxref=GeneID:320267,GenBank:NM_001363079.1,MGI:MGI:2443699;gbkey=mRNA;gene=Fubp3;product=far upstream element (FUSE) binding protein 3%2C transcript variant 3;transcript_id=NM_001363079.1;extra_copy_number=0
CM058242.1	Liftoff	exon	39482277	39482377	.	+	.	ID=exon-NM_001363079.1-11;Parent=rna-NM_001363079.1;Dbxref=GeneID:320267,GenBank:NM_001363079.1,MGI:MGI:2443699;gbkey=mRNA;gene=Fubp3;product=far upstream element (FUSE) binding protein 3%2C transcript variant 3;transcript_id=NM_001363079.1;extra_copy_number=0
CM058242.1	Liftoff	exon	39485119	39485260	.	+	.	ID=exon-NM_001363079.1-12;Parent=rna-NM_001363079.1;Dbxref=GeneID:320267,GenBank:NM_001363079.1,MGI:MGI:2443699;gbkey=mRNA;gene=Fubp3;product=far upstream element (FUSE) binding protein 3%2C transcript variant 3;transcript_id=NM_001363079.1;extra_copy_number=0
CM058242.1	Liftoff	exon	39488617	39488777	.	+	.	ID=exon-NM_001363079.1-13;Parent=rna-NM_001363079.1;Dbxref=GeneID:320267,GenBank:NM_001363079.1,MGI:MGI:2443699;gbkey=mRNA;gene=Fubp3;product=far upstream element (FUSE) binding protein 3%2C transcript variant 3;transcript_id=NM_001363079.1;extra_copy_number=0
CM058242.1	Liftoff	exon	39489523	39489596	.	+	.	ID=exon-NM_001363079.1-14;Parent=rna-NM_001363079.1;Dbxref=GeneID:320267,GenBank:NM_001363079.1,MGI:MGI:2443699;gbkey=mRNA;gene=Fubp3;product=far upstream element (FUSE) binding protein 3%2C transcript variant 3;transcript_id=NM_001363079.1;extra_copy_number=0
CM058242.1	Liftoff	exon	39489875	39489946	.	+	.	ID=exon-NM_001363079.1-15;Parent=rna-NM_001363079.1;Dbxref=GeneID:320267,GenBank:NM_001363079.1,MGI:MGI:2443699;gbkey=mRNA;gene=Fubp3;product=far upstream element (FUSE) binding protein 3%2C transcript variant 3;transcript_id=NM_001363079.1;extra_copy_number=0
CM058242.1	Liftoff	exon	39490069	39490145	.	+	.	ID=exon-NM_001363079.1-16;Parent=rna-NM_001363079.1;Dbxref=GeneID:320267,GenBank:NM_001363079.1,MGI:MGI:2443699;gbkey=mRNA;gene=Fubp3;product=far upstream element (FUSE) binding protein 3%2C transcript variant 3;transcript_id=NM_001363079.1;extra_copy_number=0
CM058242.1	Liftoff	exon	39491749	39491820	.	+	.	ID=exon-NM_001363079.1-17;Parent=rna-NM_001363079.1;Dbxref=GeneID:320267,GenBank:NM_001363079.1,MGI:MGI:2443699;gbkey=mRNA;gene=Fubp3;product=far upstream element (FUSE) binding protein 3%2C transcript variant 3;transcript_id=NM_001363079.1;extra_copy_number=0
CM058242.1	Liftoff	exon	39492536	39492663	.	+	.	ID=exon-NM_001363079.1-18;Parent=rna-NM_001363079.1;Dbxref=GeneID:320267,GenBank:NM_001363079.1,MGI:MGI:2443699;gbkey=mRNA;gene=Fubp3;product=far upstream element (FUSE) binding protein 3%2C transcript variant 3;transcript_id=NM_001363079.1;extra_copy_number=0
CM058242.1	Liftoff	exon	39493217	39494564	.	+	.	ID=exon-NM_001363079.1-19;Parent=rna-NM_001363079.1;Dbxref=GeneID:320267,GenBank:NM_001363079.1,MGI:MGI:2443699;gbkey=mRNA;gene=Fubp3;product=far upstream element (FUSE) binding protein 3%2C transcript variant 3;transcript_id=NM_001363079.1;extra_copy_number=0
CM058242.1	Liftoff	CDS	39449904	39449987	.	+	.	ID=cds-NP_001350008.1;Parent=rna-NM_001363079.1;Dbxref=GeneID:320267,GenBank:NP_001350008.1,MGI:MGI:2443699;Name=NP_001350008.1;Note=isoform c is encoded by transcript variant 3;gbkey=CDS;gene=Fubp3;product=far upstream element-binding protein 3 isoform c;protein_id=NP_001350008.1;extra_copy_number=0
CM058242.1	Liftoff	CDS	39460189	39460294	.	+	.	ID=cds-NP_001350008.1;Parent=rna-NM_001363079.1;Dbxref=GeneID:320267,GenBank:NP_001350008.1,MGI:MGI:2443699;Name=NP_001350008.1;Note=isoform c is encoded by transcript variant 3;gbkey=CDS;gene=Fubp3;product=far upstream element-binding protein 3 isoform c;protein_id=NP_001350008.1;extra_copy_number=0
CM058242.1	Liftoff	CDS	39469500	39469530	.	+	.	ID=cds-NP_001350008.1;Parent=rna-NM_001363079.1;Dbxref=GeneID:320267,GenBank:NP_001350008.1,MGI:MGI:2443699;Name=NP_001350008.1;Note=isoform c is encoded by transcript variant 3;gbkey=CDS;gene=Fubp3;product=far upstream element-binding protein 3 isoform c;protein_id=NP_001350008.1;extra_copy_number=0
CM058242.1	Liftoff	CDS	39471877	39471926	.	+	.	ID=cds-NP_001350008.1;Parent=rna-NM_001363079.1;Dbxref=GeneID:320267,GenBank:NP_001350008.1,MGI:MGI:2443699;Name=NP_001350008.1;Note=isoform c is encoded by transcript variant 3;gbkey=CDS;gene=Fubp3;product=far upstream element-binding protein 3 isoform c;protein_id=NP_001350008.1;extra_copy_number=0
CM058242.1	Liftoff	CDS	39472284	39472355	.	+	.	ID=cds-NP_001350008.1;Parent=rna-NM_001363079.1;Dbxref=GeneID:320267,GenBank:NP_001350008.1,MGI:MGI:2443699;Name=NP_001350008.1;Note=isoform c is encoded by transcript variant 3;gbkey=CDS;gene=Fubp3;product=far upstream element-binding protein 3 isoform c;protein_id=NP_001350008.1;extra_copy_number=0
CM058242.1	Liftoff	CDS	39473628	39473685	.	+	.	ID=cds-NP_001350008.1;Parent=rna-NM_001363079.1;Dbxref=GeneID:320267,GenBank:NP_001350008.1,MGI:MGI:2443699;Name=NP_001350008.1;Note=isoform c is encoded by transcript variant 3;gbkey=CDS;gene=Fubp3;product=far upstream element-binding protein 3 isoform c;protein_id=NP_001350008.1;extra_copy_number=0
CM058242.1	Liftoff	CDS	39475572	39475734	.	+	.	ID=cds-NP_001350008.1;Parent=rna-NM_001363079.1;Dbxref=GeneID:320267,GenBank:NP_001350008.1,MGI:MGI:2443699;Name=NP_001350008.1;Note=isoform c is encoded by transcript variant 3;gbkey=CDS;gene=Fubp3;product=far upstream element-binding protein 3 isoform c;protein_id=NP_001350008.1;extra_copy_number=0
CM058242.1	Liftoff	CDS	39477487	39477585	.	+	.	ID=cds-NP_001350008.1;Parent=rna-NM_001363079.1;Dbxref=GeneID:320267,GenBank:NP_001350008.1,MGI:MGI:2443699;Name=NP_001350008.1;Note=isoform c is encoded by transcript variant 3;gbkey=CDS;gene=Fubp3;product=far upstream element-binding protein 3 isoform c;protein_id=NP_001350008.1;extra_copy_number=0
CM058242.1	Liftoff	CDS	39480245	39480349	.	+	.	ID=cds-NP_001350008.1;Parent=rna-NM_001363079.1;Dbxref=GeneID:320267,GenBank:NP_001350008.1,MGI:MGI:2443699;Name=NP_001350008.1;Note=isoform c is encoded by transcript variant 3;gbkey=CDS;gene=Fubp3;product=far upstream element-binding protein 3 isoform c;protein_id=NP_001350008.1;extra_copy_number=0
CM058242.1	Liftoff	CDS	39481648	39481750	.	+	.	ID=cds-NP_001350008.1;Parent=rna-NM_001363079.1;Dbxref=GeneID:320267,GenBank:NP_001350008.1,MGI:MGI:2443699;Name=NP_001350008.1;Note=isoform c is encoded by transcript variant 3;gbkey=CDS;gene=Fubp3;product=far upstream element-binding protein 3 isoform c;protein_id=NP_001350008.1;extra_copy_number=0
CM058242.1	Liftoff	CDS	39482277	39482377	.	+	.	ID=cds-NP_001350008.1;Parent=rna-NM_001363079.1;Dbxref=GeneID:320267,GenBank:NP_001350008.1,MGI:MGI:2443699;Name=NP_001350008.1;Note=isoform c is encoded by transcript variant 3;gbkey=CDS;gene=Fubp3;product=far upstream element-binding protein 3 isoform c;protein_id=NP_001350008.1;extra_copy_number=0
CM058242.1	Liftoff	CDS	39485119	39485260	.	+	.	ID=cds-NP_001350008.1;Parent=rna-NM_001363079.1;Dbxref=GeneID:320267,GenBank:NP_001350008.1,MGI:MGI:2443699;Name=NP_001350008.1;Note=isoform c is encoded by transcript variant 3;gbkey=CDS;gene=Fubp3;product=far upstream element-binding protein 3 isoform c;protein_id=NP_001350008.1;extra_copy_number=0
CM058242.1	Liftoff	CDS	39488617	39488777	.	+	.	ID=cds-NP_001350008.1;Parent=rna-NM_001363079.1;Dbxref=GeneID:320267,GenBank:NP_001350008.1,MGI:MGI:2443699;Name=NP_001350008.1;Note=isoform c is encoded by transcript variant 3;gbkey=CDS;gene=Fubp3;product=far upstream element-binding protein 3 isoform c;protein_id=NP_001350008.1;extra_copy_number=0
CM058242.1	Liftoff	CDS	39489523	39489596	.	+	.	ID=cds-NP_001350008.1;Parent=rna-NM_001363079.1;Dbxref=GeneID:320267,GenBank:NP_001350008.1,MGI:MGI:2443699;Name=NP_001350008.1;Note=isoform c is encoded by transcript variant 3;gbkey=CDS;gene=Fubp3;product=far upstream element-binding protein 3 isoform c;protein_id=NP_001350008.1;extra_copy_number=0
CM058242.1	Liftoff	CDS	39489875	39489946	.	+	.	ID=cds-NP_001350008.1;Parent=rna-NM_001363079.1;Dbxref=GeneID:320267,GenBank:NP_001350008.1,MGI:MGI:2443699;Name=NP_001350008.1;Note=isoform c is encoded by transcript variant 3;gbkey=CDS;gene=Fubp3;product=far upstream element-binding protein 3 isoform c;protein_id=NP_001350008.1;extra_copy_number=0
CM058242.1	Liftoff	CDS	39490069	39490145	.	+	.	ID=cds-NP_001350008.1;Parent=rna-NM_001363079.1;Dbxref=GeneID:320267,GenBank:NP_001350008.1,MGI:MGI:2443699;Name=NP_001350008.1;Note=isoform c is encoded by transcript variant 3;gbkey=CDS;gene=Fubp3;product=far upstream element-binding protein 3 isoform c;protein_id=NP_001350008.1;extra_copy_number=0
CM058242.1	Liftoff	CDS	39491749	39491820	.	+	.	ID=cds-NP_001350008.1;Parent=rna-NM_001363079.1;Dbxref=GeneID:320267,GenBank:NP_001350008.1,MGI:MGI:2443699;Name=NP_001350008.1;Note=isoform c is encoded by transcript variant 3;gbkey=CDS;gene=Fubp3;product=far upstream element-binding protein 3 isoform c;protein_id=NP_001350008.1;extra_copy_number=0
CM058242.1	Liftoff	CDS	39492536	39492663	.	+	.	ID=cds-NP_001350008.1;Parent=rna-NM_001363079.1;Dbxref=GeneID:320267,GenBank:NP_001350008.1,MGI:MGI:2443699;Name=NP_001350008.1;Note=isoform c is encoded by transcript variant 3;gbkey=CDS;gene=Fubp3;product=far upstream element-binding protein 3 isoform c;protein_id=NP_001350008.1;extra_copy_number=0
CM058242.1	Liftoff	CDS	39493217	39493225	.	+	.	ID=cds-NP_001350008.1;Parent=rna-NM_001363079.1;Dbxref=GeneID:320267,GenBank:NP_001350008.1,MGI:MGI:2443699;Name=NP_001350008.1;Note=isoform c is encoded by transcript variant 3;gbkey=CDS;gene=Fubp3;product=far upstream element-binding protein 3 isoform c;protein_id=NP_001350008.1;extra_copy_number=0
CM058242.1	Liftoff	mRNA	39449685	39494564	.	+	.	ID=rna-NM_001363080.1;Parent=gene-Fubp3;Dbxref=GeneID:320267,GenBank:NM_001363080.1,MGI:MGI:2443699;Name=NM_001363080.1;gbkey=mRNA;gene=Fubp3;product=far upstream element (FUSE) binding protein 3%2C transcript variant 4;transcript_id=NM_001363080.1;matches_ref_protein=False;valid_ORF=True;extra_copy_number=0
CM058242.1	Liftoff	exon	39449685	39449987	.	+	.	ID=exon-NM_001363080.1-1;Parent=rna-NM_001363080.1;Dbxref=GeneID:320267,GenBank:NM_001363080.1,MGI:MGI:2443699;gbkey=mRNA;gene=Fubp3;product=far upstream element (FUSE) binding protein 3%2C transcript variant 4;transcript_id=NM_001363080.1;extra_copy_number=0
CM058242.1	Liftoff	exon	39460189	39460294	.	+	.	ID=exon-NM_001363080.1-2;Parent=rna-NM_001363080.1;Dbxref=GeneID:320267,GenBank:NM_001363080.1,MGI:MGI:2443699;gbkey=mRNA;gene=Fubp3;product=far upstream element (FUSE) binding protein 3%2C transcript variant 4;transcript_id=NM_001363080.1;extra_copy_number=0
CM058242.1	Liftoff	exon	39469497	39469530	.	+	.	ID=exon-NM_001363080.1-3;Parent=rna-NM_001363080.1;Dbxref=GeneID:320267,GenBank:NM_001363080.1,MGI:MGI:2443699;gbkey=mRNA;gene=Fubp3;product=far upstream element (FUSE) binding protein 3%2C transcript variant 4;transcript_id=NM_001363080.1;extra_copy_number=0
CM058242.1	Liftoff	exon	39471877	39471926	.	+	.	ID=exon-NM_001363080.1-4;Parent=rna-NM_001363080.1;Dbxref=GeneID:320267,GenBank:NM_001363080.1,MGI:MGI:2443699;gbkey=mRNA;gene=Fubp3;product=far upstream element (FUSE) binding protein 3%2C transcript variant 4;transcript_id=NM_001363080.1;extra_copy_number=0
CM058242.1	Liftoff	exon	39472284	39472355	.	+	.	ID=exon-NM_001363080.1-5;Parent=rna-NM_001363080.1;Dbxref=GeneID:320267,GenBank:NM_001363080.1,MGI:MGI:2443699;gbkey=mRNA;gene=Fubp3;product=far upstream element (FUSE) binding protein 3%2C transcript variant 4;transcript_id=NM_001363080.1;extra_copy_number=0
CM058242.1	Liftoff	exon	39473628	39473685	.	+	.	ID=exon-NM_001363080.1-6;Parent=rna-NM_001363080.1;Dbxref=GeneID:320267,GenBank:NM_001363080.1,MGI:MGI:2443699;gbkey=mRNA;gene=Fubp3;product=far upstream element (FUSE) binding protein 3%2C transcript variant 4;transcript_id=NM_001363080.1;extra_copy_number=0
CM058242.1	Liftoff	exon	39475572	39475734	.	+	.	ID=exon-NM_001363080.1-7;Parent=rna-NM_001363080.1;Dbxref=GeneID:320267,GenBank:NM_001363080.1,MGI:MGI:2443699;gbkey=mRNA;gene=Fubp3;product=far upstream element (FUSE) binding protein 3%2C transcript variant 4;transcript_id=NM_001363080.1;extra_copy_number=0
CM058242.1	Liftoff	exon	39477487	39477585	.	+	.	ID=exon-NM_001363080.1-8;Parent=rna-NM_001363080.1;Dbxref=GeneID:320267,GenBank:NM_001363080.1,MGI:MGI:2443699;gbkey=mRNA;gene=Fubp3;product=far upstream element (FUSE) binding protein 3%2C transcript variant 4;transcript_id=NM_001363080.1;extra_copy_number=0
CM058242.1	Liftoff	exon	39480245	39480349	.	+	.	ID=exon-NM_001363080.1-9;Parent=rna-NM_001363080.1;Dbxref=GeneID:320267,GenBank:NM_001363080.1,MGI:MGI:2443699;gbkey=mRNA;gene=Fubp3;product=far upstream element (FUSE) binding protein 3%2C transcript variant 4;transcript_id=NM_001363080.1;extra_copy_number=0
CM058242.1	Liftoff	exon	39481648	39481750	.	+	.	ID=exon-NM_001363080.1-10;Parent=rna-NM_001363080.1;Dbxref=GeneID:320267,GenBank:NM_001363080.1,MGI:MGI:2443699;gbkey=mRNA;gene=Fubp3;product=far upstream element (FUSE) binding protein 3%2C transcript variant 4;transcript_id=NM_001363080.1;extra_copy_number=0
CM058242.1	Liftoff	exon	39482277	39482377	.	+	.	ID=exon-NM_001363080.1-11;Parent=rna-NM_001363080.1;Dbxref=GeneID:320267,GenBank:NM_001363080.1,MGI:MGI:2443699;gbkey=mRNA;gene=Fubp3;product=far upstream element (FUSE) binding protein 3%2C transcript variant 4;transcript_id=NM_001363080.1;extra_copy_number=0
CM058242.1	Liftoff	exon	39485119	39485260	.	+	.	ID=exon-NM_001363080.1-12;Parent=rna-NM_001363080.1;Dbxref=GeneID:320267,GenBank:NM_001363080.1,MGI:MGI:2443699;gbkey=mRNA;gene=Fubp3;product=far upstream element (FUSE) binding protein 3%2C transcript variant 4;transcript_id=NM_001363080.1;extra_copy_number=0
CM058242.1	Liftoff	exon	39488617	39488777	.	+	.	ID=exon-NM_001363080.1-13;Parent=rna-NM_001363080.1;Dbxref=GeneID:320267,GenBank:NM_001363080.1,MGI:MGI:2443699;gbkey=mRNA;gene=Fubp3;product=far upstream element (FUSE) binding protein 3%2C transcript variant 4;transcript_id=NM_001363080.1;extra_copy_number=0
CM058242.1	Liftoff	exon	39489523	39489596	.	+	.	ID=exon-NM_001363080.1-14;Parent=rna-NM_001363080.1;Dbxref=GeneID:320267,GenBank:NM_001363080.1,MGI:MGI:2443699;gbkey=mRNA;gene=Fubp3;product=far upstream element (FUSE) binding protein 3%2C transcript variant 4;transcript_id=NM_001363080.1;extra_copy_number=0
CM058242.1	Liftoff	exon	39489875	39489946	.	+	.	ID=exon-NM_001363080.1-15;Parent=rna-NM_001363080.1;Dbxref=GeneID:320267,GenBank:NM_001363080.1,MGI:MGI:2443699;gbkey=mRNA;gene=Fubp3;product=far upstream element (FUSE) binding protein 3%2C transcript variant 4;transcript_id=NM_001363080.1;extra_copy_number=0
CM058242.1	Liftoff	exon	39490069	39490145	.	+	.	ID=exon-NM_001363080.1-16;Parent=rna-NM_001363080.1;Dbxref=GeneID:320267,GenBank:NM_001363080.1,MGI:MGI:2443699;gbkey=mRNA;gene=Fubp3;product=far upstream element (FUSE) binding protein 3%2C transcript variant 4;transcript_id=NM_001363080.1;extra_copy_number=0
CM058242.1	Liftoff	exon	39492536	39492663	.	+	.	ID=exon-NM_001363080.1-17;Parent=rna-NM_001363080.1;Dbxref=GeneID:320267,GenBank:NM_001363080.1,MGI:MGI:2443699;gbkey=mRNA;gene=Fubp3;product=far upstream element (FUSE) binding protein 3%2C transcript variant 4;transcript_id=NM_001363080.1;extra_copy_number=0
CM058242.1	Liftoff	exon	39493217	39494564	.	+	.	ID=exon-NM_001363080.1-18;Parent=rna-NM_001363080.1;Dbxref=GeneID:320267,GenBank:NM_001363080.1,MGI:MGI:2443699;gbkey=mRNA;gene=Fubp3;product=far upstream element (FUSE) binding protein 3%2C transcript variant 4;transcript_id=NM_001363080.1;extra_copy_number=0
CM058242.1	Liftoff	CDS	39449904	39449987	.	+	.	ID=cds-NP_001350009.1;Parent=rna-NM_001363080.1;Dbxref=GeneID:320267,GenBank:NP_001350009.1,MGI:MGI:2443699;Name=NP_001350009.1;Note=isoform d is encoded by transcript variant 4;gbkey=CDS;gene=Fubp3;product=far upstream element-binding protein 3 isoform d;protein_id=NP_001350009.1;extra_copy_number=0
CM058242.1	Liftoff	CDS	39460189	39460294	.	+	.	ID=cds-NP_001350009.1;Parent=rna-NM_001363080.1;Dbxref=GeneID:320267,GenBank:NP_001350009.1,MGI:MGI:2443699;Name=NP_001350009.1;Note=isoform d is encoded by transcript variant 4;gbkey=CDS;gene=Fubp3;product=far upstream element-binding protein 3 isoform d;protein_id=NP_001350009.1;extra_copy_number=0
CM058242.1	Liftoff	CDS	39469497	39469530	.	+	.	ID=cds-NP_001350009.1;Parent=rna-NM_001363080.1;Dbxref=GeneID:320267,GenBank:NP_001350009.1,MGI:MGI:2443699;Name=NP_001350009.1;Note=isoform d is encoded by transcript variant 4;gbkey=CDS;gene=Fubp3;product=far upstream element-binding protein 3 isoform d;protein_id=NP_001350009.1;extra_copy_number=0
CM058242.1	Liftoff	CDS	39471877	39471926	.	+	.	ID=cds-NP_001350009.1;Parent=rna-NM_001363080.1;Dbxref=GeneID:320267,GenBank:NP_001350009.1,MGI:MGI:2443699;Name=NP_001350009.1;Note=isoform d is encoded by transcript variant 4;gbkey=CDS;gene=Fubp3;product=far upstream element-binding protein 3 isoform d;protein_id=NP_001350009.1;extra_copy_number=0
CM058242.1	Liftoff	CDS	39472284	39472355	.	+	.	ID=cds-NP_001350009.1;Parent=rna-NM_001363080.1;Dbxref=GeneID:320267,GenBank:NP_001350009.1,MGI:MGI:2443699;Name=NP_001350009.1;Note=isoform d is encoded by transcript variant 4;gbkey=CDS;gene=Fubp3;product=far upstream element-binding protein 3 isoform d;protein_id=NP_001350009.1;extra_copy_number=0
CM058242.1	Liftoff	CDS	39473628	39473685	.	+	.	ID=cds-NP_001350009.1;Parent=rna-NM_001363080.1;Dbxref=GeneID:320267,GenBank:NP_001350009.1,MGI:MGI:2443699;Name=NP_001350009.1;Note=isoform d is encoded by transcript variant 4;gbkey=CDS;gene=Fubp3;product=far upstream element-binding protein 3 isoform d;protein_id=NP_001350009.1;extra_copy_number=0
CM058242.1	Liftoff	CDS	39475572	39475734	.	+	.	ID=cds-NP_001350009.1;Parent=rna-NM_001363080.1;Dbxref=GeneID:320267,GenBank:NP_001350009.1,MGI:MGI:2443699;Name=NP_001350009.1;Note=isoform d is encoded by transcript variant 4;gbkey=CDS;gene=Fubp3;product=far upstream element-binding protein 3 isoform d;protein_id=NP_001350009.1;extra_copy_number=0
CM058242.1	Liftoff	CDS	39477487	39477585	.	+	.	ID=cds-NP_001350009.1;Parent=rna-NM_001363080.1;Dbxref=GeneID:320267,GenBank:NP_001350009.1,MGI:MGI:2443699;Name=NP_001350009.1;Note=isoform d is encoded by transcript variant 4;gbkey=CDS;gene=Fubp3;product=far upstream element-binding protein 3 isoform d;protein_id=NP_001350009.1;extra_copy_number=0
CM058242.1	Liftoff	CDS	39480245	39480349	.	+	.	ID=cds-NP_001350009.1;Parent=rna-NM_001363080.1;Dbxref=GeneID:320267,GenBank:NP_001350009.1,MGI:MGI:2443699;Name=NP_001350009.1;Note=isoform d is encoded by transcript variant 4;gbkey=CDS;gene=Fubp3;product=far upstream element-binding protein 3 isoform d;protein_id=NP_001350009.1;extra_copy_number=0
CM058242.1	Liftoff	CDS	39481648	39481750	.	+	.	ID=cds-NP_001350009.1;Parent=rna-NM_001363080.1;Dbxref=GeneID:320267,GenBank:NP_001350009.1,MGI:MGI:2443699;Name=NP_001350009.1;Note=isoform d is encoded by transcript variant 4;gbkey=CDS;gene=Fubp3;product=far upstream element-binding protein 3 isoform d;protein_id=NP_001350009.1;extra_copy_number=0
CM058242.1	Liftoff	CDS	39482277	39482377	.	+	.	ID=cds-NP_001350009.1;Parent=rna-NM_001363080.1;Dbxref=GeneID:320267,GenBank:NP_001350009.1,MGI:MGI:2443699;Name=NP_001350009.1;Note=isoform d is encoded by transcript variant 4;gbkey=CDS;gene=Fubp3;product=far upstream element-binding protein 3 isoform d;protein_id=NP_001350009.1;extra_copy_number=0
CM058242.1	Liftoff	CDS	39485119	39485260	.	+	.	ID=cds-NP_001350009.1;Parent=rna-NM_001363080.1;Dbxref=GeneID:320267,GenBank:NP_001350009.1,MGI:MGI:2443699;Name=NP_001350009.1;Note=isoform d is encoded by transcript variant 4;gbkey=CDS;gene=Fubp3;product=far upstream element-binding protein 3 isoform d;protein_id=NP_001350009.1;extra_copy_number=0
CM058242.1	Liftoff	CDS	39488617	39488777	.	+	.	ID=cds-NP_001350009.1;Parent=rna-NM_001363080.1;Dbxref=GeneID:320267,GenBank:NP_001350009.1,MGI:MGI:2443699;Name=NP_001350009.1;Note=isoform d is encoded by transcript variant 4;gbkey=CDS;gene=Fubp3;product=far upstream element-binding protein 3 isoform d;protein_id=NP_001350009.1;extra_copy_number=0
CM058242.1	Liftoff	CDS	39489523	39489596	.	+	.	ID=cds-NP_001350009.1;Parent=rna-NM_001363080.1;Dbxref=GeneID:320267,GenBank:NP_001350009.1,MGI:MGI:2443699;Name=NP_001350009.1;Note=isoform d is encoded by transcript variant 4;gbkey=CDS;gene=Fubp3;product=far upstream element-binding protein 3 isoform d;protein_id=NP_001350009.1;extra_copy_number=0
CM058242.1	Liftoff	CDS	39489875	39489946	.	+	.	ID=cds-NP_001350009.1;Parent=rna-NM_001363080.1;Dbxref=GeneID:320267,GenBank:NP_001350009.1,MGI:MGI:2443699;Name=NP_001350009.1;Note=isoform d is encoded by transcript variant 4;gbkey=CDS;gene=Fubp3;product=far upstream element-binding protein 3 isoform d;protein_id=NP_001350009.1;extra_copy_number=0
CM058242.1	Liftoff	CDS	39490069	39490145	.	+	.	ID=cds-NP_001350009.1;Parent=rna-NM_001363080.1;Dbxref=GeneID:320267,GenBank:NP_001350009.1,MGI:MGI:2443699;Name=NP_001350009.1;Note=isoform d is encoded by transcript variant 4;gbkey=CDS;gene=Fubp3;product=far upstream element-binding protein 3 isoform d;protein_id=NP_001350009.1;extra_copy_number=0
CM058242.1	Liftoff	CDS	39492536	39492663	.	+	.	ID=cds-NP_001350009.1;Parent=rna-NM_001363080.1;Dbxref=GeneID:320267,GenBank:NP_001350009.1,MGI:MGI:2443699;Name=NP_001350009.1;Note=isoform d is encoded by transcript variant 4;gbkey=CDS;gene=Fubp3;product=far upstream element-binding protein 3 isoform d;protein_id=NP_001350009.1;extra_copy_number=0
CM058242.1	Liftoff	CDS	39493217	39493225	.	+	.	ID=cds-NP_001350009.1;Parent=rna-NM_001363080.1;Dbxref=GeneID:320267,GenBank:NP_001350009.1,MGI:MGI:2443699;Name=NP_001350009.1;Note=isoform d is encoded by transcript variant 4;gbkey=CDS;gene=Fubp3;product=far upstream element-binding protein 3 isoform d;protein_id=NP_001350009.1;extra_copy_number=0
CM058242.1	Liftoff	mRNA	39449685	39494564	.	+	.	ID=rna-NM_001363081.1;Parent=gene-Fubp3;Dbxref=GeneID:320267,GenBank:NM_001363081.1,MGI:MGI:2443699;Name=NM_001363081.1;gbkey=mRNA;gene=Fubp3;product=far upstream element (FUSE) binding protein 3%2C transcript variant 5;transcript_id=NM_001363081.1;matches_ref_protein=True;valid_ORF=True;extra_copy_number=0
CM058242.1	Liftoff	exon	39449685	39449987	.	+	.	ID=exon-NM_001363081.1-1;Parent=rna-NM_001363081.1;Dbxref=GeneID:320267,GenBank:NM_001363081.1,MGI:MGI:2443699;gbkey=mRNA;gene=Fubp3;product=far upstream element (FUSE) binding protein 3%2C transcript variant 5;transcript_id=NM_001363081.1;extra_copy_number=0
CM058242.1	Liftoff	exon	39460189	39460294	.	+	.	ID=exon-NM_001363081.1-2;Parent=rna-NM_001363081.1;Dbxref=GeneID:320267,GenBank:NM_001363081.1,MGI:MGI:2443699;gbkey=mRNA;gene=Fubp3;product=far upstream element (FUSE) binding protein 3%2C transcript variant 5;transcript_id=NM_001363081.1;extra_copy_number=0
CM058242.1	Liftoff	exon	39469497	39469530	.	+	.	ID=exon-NM_001363081.1-3;Parent=rna-NM_001363081.1;Dbxref=GeneID:320267,GenBank:NM_001363081.1,MGI:MGI:2443699;gbkey=mRNA;gene=Fubp3;product=far upstream element (FUSE) binding protein 3%2C transcript variant 5;transcript_id=NM_001363081.1;extra_copy_number=0
CM058242.1	Liftoff	exon	39471877	39471926	.	+	.	ID=exon-NM_001363081.1-4;Parent=rna-NM_001363081.1;Dbxref=GeneID:320267,GenBank:NM_001363081.1,MGI:MGI:2443699;gbkey=mRNA;gene=Fubp3;product=far upstream element (FUSE) binding protein 3%2C transcript variant 5;transcript_id=NM_001363081.1;extra_copy_number=0
CM058242.1	Liftoff	exon	39472284	39472355	.	+	.	ID=exon-NM_001363081.1-5;Parent=rna-NM_001363081.1;Dbxref=GeneID:320267,GenBank:NM_001363081.1,MGI:MGI:2443699;gbkey=mRNA;gene=Fubp3;product=far upstream element (FUSE) binding protein 3%2C transcript variant 5;transcript_id=NM_001363081.1;extra_copy_number=0
CM058242.1	Liftoff	exon	39475572	39475734	.	+	.	ID=exon-NM_001363081.1-6;Parent=rna-NM_001363081.1;Dbxref=GeneID:320267,GenBank:NM_001363081.1,MGI:MGI:2443699;gbkey=mRNA;gene=Fubp3;product=far upstream element (FUSE) binding protein 3%2C transcript variant 5;transcript_id=NM_001363081.1;extra_copy_number=0
CM058242.1	Liftoff	exon	39477487	39477585	.	+	.	ID=exon-NM_001363081.1-7;Parent=rna-NM_001363081.1;Dbxref=GeneID:320267,GenBank:NM_001363081.1,MGI:MGI:2443699;gbkey=mRNA;gene=Fubp3;product=far upstream element (FUSE) binding protein 3%2C transcript variant 5;transcript_id=NM_001363081.1;extra_copy_number=0
CM058242.1	Liftoff	exon	39480245	39480349	.	+	.	ID=exon-NM_001363081.1-8;Parent=rna-NM_001363081.1;Dbxref=GeneID:320267,GenBank:NM_001363081.1,MGI:MGI:2443699;gbkey=mRNA;gene=Fubp3;product=far upstream element (FUSE) binding protein 3%2C transcript variant 5;transcript_id=NM_001363081.1;extra_copy_number=0
CM058242.1	Liftoff	exon	39481648	39481750	.	+	.	ID=exon-NM_001363081.1-9;Parent=rna-NM_001363081.1;Dbxref=GeneID:320267,GenBank:NM_001363081.1,MGI:MGI:2443699;gbkey=mRNA;gene=Fubp3;product=far upstream element (FUSE) binding protein 3%2C transcript variant 5;transcript_id=NM_001363081.1;extra_copy_number=0
CM058242.1	Liftoff	exon	39482277	39482377	.	+	.	ID=exon-NM_001363081.1-10;Parent=rna-NM_001363081.1;Dbxref=GeneID:320267,GenBank:NM_001363081.1,MGI:MGI:2443699;gbkey=mRNA;gene=Fubp3;product=far upstream element (FUSE) binding protein 3%2C transcript variant 5;transcript_id=NM_001363081.1;extra_copy_number=0
CM058242.1	Liftoff	exon	39485119	39485260	.	+	.	ID=exon-NM_001363081.1-11;Parent=rna-NM_001363081.1;Dbxref=GeneID:320267,GenBank:NM_001363081.1,MGI:MGI:2443699;gbkey=mRNA;gene=Fubp3;product=far upstream element (FUSE) binding protein 3%2C transcript variant 5;transcript_id=NM_001363081.1;extra_copy_number=0
CM058242.1	Liftoff	exon	39488617	39488777	.	+	.	ID=exon-NM_001363081.1-12;Parent=rna-NM_001363081.1;Dbxref=GeneID:320267,GenBank:NM_001363081.1,MGI:MGI:2443699;gbkey=mRNA;gene=Fubp3;product=far upstream element (FUSE) binding protein 3%2C transcript variant 5;transcript_id=NM_001363081.1;extra_copy_number=0
CM058242.1	Liftoff	exon	39489523	39489596	.	+	.	ID=exon-NM_001363081.1-13;Parent=rna-NM_001363081.1;Dbxref=GeneID:320267,GenBank:NM_001363081.1,MGI:MGI:2443699;gbkey=mRNA;gene=Fubp3;product=far upstream element (FUSE) binding protein 3%2C transcript variant 5;transcript_id=NM_001363081.1;extra_copy_number=0
CM058242.1	Liftoff	exon	39489875	39489946	.	+	.	ID=exon-NM_001363081.1-14;Parent=rna-NM_001363081.1;Dbxref=GeneID:320267,GenBank:NM_001363081.1,MGI:MGI:2443699;gbkey=mRNA;gene=Fubp3;product=far upstream element (FUSE) binding protein 3%2C transcript variant 5;transcript_id=NM_001363081.1;extra_copy_number=0
CM058242.1	Liftoff	exon	39490069	39490145	.	+	.	ID=exon-NM_001363081.1-15;Parent=rna-NM_001363081.1;Dbxref=GeneID:320267,GenBank:NM_001363081.1,MGI:MGI:2443699;gbkey=mRNA;gene=Fubp3;product=far upstream element (FUSE) binding protein 3%2C transcript variant 5;transcript_id=NM_001363081.1;extra_copy_number=0
CM058242.1	Liftoff	exon	39491749	39491820	.	+	.	ID=exon-NM_001363081.1-16;Parent=rna-NM_001363081.1;Dbxref=GeneID:320267,GenBank:NM_001363081.1,MGI:MGI:2443699;gbkey=mRNA;gene=Fubp3;product=far upstream element (FUSE) binding protein 3%2C transcript variant 5;transcript_id=NM_001363081.1;extra_copy_number=0
CM058242.1	Liftoff	exon	39492536	39492663	.	+	.	ID=exon-NM_001363081.1-17;Parent=rna-NM_001363081.1;Dbxref=GeneID:320267,GenBank:NM_001363081.1,MGI:MGI:2443699;gbkey=mRNA;gene=Fubp3;product=far upstream element (FUSE) binding protein 3%2C transcript variant 5;transcript_id=NM_001363081.1;extra_copy_number=0
CM058242.1	Liftoff	exon	39493217	39494564	.	+	.	ID=exon-NM_001363081.1-18;Parent=rna-NM_001363081.1;Dbxref=GeneID:320267,GenBank:NM_001363081.1,MGI:MGI:2443699;gbkey=mRNA;gene=Fubp3;product=far upstream element (FUSE) binding protein 3%2C transcript variant 5;transcript_id=NM_001363081.1;extra_copy_number=0
CM058242.1	Liftoff	CDS	39475639	39475734	.	+	.	ID=cds-NP_001350010.1;Parent=rna-NM_001363081.1;Dbxref=GeneID:320267,GenBank:NP_001350010.1,MGI:MGI:2443699;Name=NP_001350010.1;Note=isoform e is encoded by transcript variant 5;gbkey=CDS;gene=Fubp3;product=far upstream element-binding protein 3 isoform e;protein_id=NP_001350010.1;extra_copy_number=0
CM058242.1	Liftoff	CDS	39477487	39477585	.	+	.	ID=cds-NP_001350010.1;Parent=rna-NM_001363081.1;Dbxref=GeneID:320267,GenBank:NP_001350010.1,MGI:MGI:2443699;Name=NP_001350010.1;Note=isoform e is encoded by transcript variant 5;gbkey=CDS;gene=Fubp3;product=far upstream element-binding protein 3 isoform e;protein_id=NP_001350010.1;extra_copy_number=0
CM058242.1	Liftoff	CDS	39480245	39480349	.	+	.	ID=cds-NP_001350010.1;Parent=rna-NM_001363081.1;Dbxref=GeneID:320267,GenBank:NP_001350010.1,MGI:MGI:2443699;Name=NP_001350010.1;Note=isoform e is encoded by transcript variant 5;gbkey=CDS;gene=Fubp3;product=far upstream element-binding protein 3 isoform e;protein_id=NP_001350010.1;extra_copy_number=0
CM058242.1	Liftoff	CDS	39481648	39481750	.	+	.	ID=cds-NP_001350010.1;Parent=rna-NM_001363081.1;Dbxref=GeneID:320267,GenBank:NP_001350010.1,MGI:MGI:2443699;Name=NP_001350010.1;Note=isoform e is encoded by transcript variant 5;gbkey=CDS;gene=Fubp3;product=far upstream element-binding protein 3 isoform e;protein_id=NP_001350010.1;extra_copy_number=0
CM058242.1	Liftoff	CDS	39482277	39482377	.	+	.	ID=cds-NP_001350010.1;Parent=rna-NM_001363081.1;Dbxref=GeneID:320267,GenBank:NP_001350010.1,MGI:MGI:2443699;Name=NP_001350010.1;Note=isoform e is encoded by transcript variant 5;gbkey=CDS;gene=Fubp3;product=far upstream element-binding protein 3 isoform e;protein_id=NP_001350010.1;extra_copy_number=0
CM058242.1	Liftoff	CDS	39485119	39485260	.	+	.	ID=cds-NP_001350010.1;Parent=rna-NM_001363081.1;Dbxref=GeneID:320267,GenBank:NP_001350010.1,MGI:MGI:2443699;Name=NP_001350010.1;Note=isoform e is encoded by transcript variant 5;gbkey=CDS;gene=Fubp3;product=far upstream element-binding protein 3 isoform e;protein_id=NP_001350010.1;extra_copy_number=0
CM058242.1	Liftoff	CDS	39488617	39488777	.	+	.	ID=cds-NP_001350010.1;Parent=rna-NM_001363081.1;Dbxref=GeneID:320267,GenBank:NP_001350010.1,MGI:MGI:2443699;Name=NP_001350010.1;Note=isoform e is encoded by transcript variant 5;gbkey=CDS;gene=Fubp3;product=far upstream element-binding protein 3 isoform e;protein_id=NP_001350010.1;extra_copy_number=0
CM058242.1	Liftoff	CDS	39489523	39489596	.	+	.	ID=cds-NP_001350010.1;Parent=rna-NM_001363081.1;Dbxref=GeneID:320267,GenBank:NP_001350010.1,MGI:MGI:2443699;Name=NP_001350010.1;Note=isoform e is encoded by transcript variant 5;gbkey=CDS;gene=Fubp3;product=far upstream element-binding protein 3 isoform e;protein_id=NP_001350010.1;extra_copy_number=0
CM058242.1	Liftoff	CDS	39489875	39489946	.	+	.	ID=cds-NP_001350010.1;Parent=rna-NM_001363081.1;Dbxref=GeneID:320267,GenBank:NP_001350010.1,MGI:MGI:2443699;Name=NP_001350010.1;Note=isoform e is encoded by transcript variant 5;gbkey=CDS;gene=Fubp3;product=far upstream element-binding protein 3 isoform e;protein_id=NP_001350010.1;extra_copy_number=0
CM058242.1	Liftoff	CDS	39490069	39490145	.	+	.	ID=cds-NP_001350010.1;Parent=rna-NM_001363081.1;Dbxref=GeneID:320267,GenBank:NP_001350010.1,MGI:MGI:2443699;Name=NP_001350010.1;Note=isoform e is encoded by transcript variant 5;gbkey=CDS;gene=Fubp3;product=far upstream element-binding protein 3 isoform e;protein_id=NP_001350010.1;extra_copy_number=0
CM058242.1	Liftoff	CDS	39491749	39491820	.	+	.	ID=cds-NP_001350010.1;Parent=rna-NM_001363081.1;Dbxref=GeneID:320267,GenBank:NP_001350010.1,MGI:MGI:2443699;Name=NP_001350010.1;Note=isoform e is encoded by transcript variant 5;gbkey=CDS;gene=Fubp3;product=far upstream element-binding protein 3 isoform e;protein_id=NP_001350010.1;extra_copy_number=0
CM058242.1	Liftoff	CDS	39492536	39492663	.	+	.	ID=cds-NP_001350010.1;Parent=rna-NM_001363081.1;Dbxref=GeneID:320267,GenBank:NP_001350010.1,MGI:MGI:2443699;Name=NP_001350010.1;Note=isoform e is encoded by transcript variant 5;gbkey=CDS;gene=Fubp3;product=far upstream element-binding protein 3 isoform e;protein_id=NP_001350010.1;extra_copy_number=0
CM058242.1	Liftoff	CDS	39493217	39493225	.	+	.	ID=cds-NP_001350010.1;Parent=rna-NM_001363081.1;Dbxref=GeneID:320267,GenBank:NP_001350010.1,MGI:MGI:2443699;Name=NP_001350010.1;Note=isoform e is encoded by transcript variant 5;gbkey=CDS;gene=Fubp3;product=far upstream element-binding protein 3 isoform e;protein_id=NP_001350010.1;extra_copy_number=0
CM058242.1	Liftoff	mRNA	39449705	39494559	.	+	.	ID=rna-XM_006498130.5;Parent=gene-Fubp3;Dbxref=GeneID:320267,GenBank:XM_006498130.5,MGI:MGI:2443699;Name=XM_006498130.5;gbkey=mRNA;gene=Fubp3;model_evidence=Supporting evidence includes similarity to: 3 mRNAs%2C 50 ESTs%2C 2 Proteins%2C 2141 long SRA reads%2C and 100%25 coverage of the annotated genomic feature by RNAseq alignments%2C including 27 samples with support for all annotated introns;product=far upstream element (FUSE) binding protein 3%2C transcript variant X10;transcript_id=XM_006498130.5;matches_ref_protein=True;valid_ORF=True;extra_copy_number=0
CM058242.1	Liftoff	exon	39449705	39449987	.	+	.	ID=exon-XM_006498130.5-1;Parent=rna-XM_006498130.5;Dbxref=GeneID:320267,GenBank:XM_006498130.5,MGI:MGI:2443699;gbkey=mRNA;gene=Fubp3;product=far upstream element (FUSE) binding protein 3%2C transcript variant X10;transcript_id=XM_006498130.5;extra_copy_number=0
CM058242.1	Liftoff	exon	39460189	39460294	.	+	.	ID=exon-XM_006498130.5-2;Parent=rna-XM_006498130.5;Dbxref=GeneID:320267,GenBank:XM_006498130.5,MGI:MGI:2443699;gbkey=mRNA;gene=Fubp3;product=far upstream element (FUSE) binding protein 3%2C transcript variant X10;transcript_id=XM_006498130.5;extra_copy_number=0
CM058242.1	Liftoff	exon	39469497	39469530	.	+	.	ID=exon-XM_006498130.5-3;Parent=rna-XM_006498130.5;Dbxref=GeneID:320267,GenBank:XM_006498130.5,MGI:MGI:2443699;gbkey=mRNA;gene=Fubp3;product=far upstream element (FUSE) binding protein 3%2C transcript variant X10;transcript_id=XM_006498130.5;extra_copy_number=0
CM058242.1	Liftoff	exon	39471877	39471926	.	+	.	ID=exon-XM_006498130.5-4;Parent=rna-XM_006498130.5;Dbxref=GeneID:320267,GenBank:XM_006498130.5,MGI:MGI:2443699;gbkey=mRNA;gene=Fubp3;product=far upstream element (FUSE) binding protein 3%2C transcript variant X10;transcript_id=XM_006498130.5;extra_copy_number=0
CM058242.1	Liftoff	exon	39472284	39472355	.	+	.	ID=exon-XM_006498130.5-5;Parent=rna-XM_006498130.5;Dbxref=GeneID:320267,GenBank:XM_006498130.5,MGI:MGI:2443699;gbkey=mRNA;gene=Fubp3;product=far upstream element (FUSE) binding protein 3%2C transcript variant X10;transcript_id=XM_006498130.5;extra_copy_number=0
CM058242.1	Liftoff	exon	39475572	39475734	.	+	.	ID=exon-XM_006498130.5-6;Parent=rna-XM_006498130.5;Dbxref=GeneID:320267,GenBank:XM_006498130.5,MGI:MGI:2443699;gbkey=mRNA;gene=Fubp3;product=far upstream element (FUSE) binding protein 3%2C transcript variant X10;transcript_id=XM_006498130.5;extra_copy_number=0
CM058242.1	Liftoff	exon	39477487	39477585	.	+	.	ID=exon-XM_006498130.5-7;Parent=rna-XM_006498130.5;Dbxref=GeneID:320267,GenBank:XM_006498130.5,MGI:MGI:2443699;gbkey=mRNA;gene=Fubp3;product=far upstream element (FUSE) binding protein 3%2C transcript variant X10;transcript_id=XM_006498130.5;extra_copy_number=0
CM058242.1	Liftoff	exon	39480245	39480349	.	+	.	ID=exon-XM_006498130.5-8;Parent=rna-XM_006498130.5;Dbxref=GeneID:320267,GenBank:XM_006498130.5,MGI:MGI:2443699;gbkey=mRNA;gene=Fubp3;product=far upstream element (FUSE) binding protein 3%2C transcript variant X10;transcript_id=XM_006498130.5;extra_copy_number=0
CM058242.1	Liftoff	exon	39481648	39481750	.	+	.	ID=exon-XM_006498130.5-9;Parent=rna-XM_006498130.5;Dbxref=GeneID:320267,GenBank:XM_006498130.5,MGI:MGI:2443699;gbkey=mRNA;gene=Fubp3;product=far upstream element (FUSE) binding protein 3%2C transcript variant X10;transcript_id=XM_006498130.5;extra_copy_number=0
CM058242.1	Liftoff	exon	39482277	39482377	.	+	.	ID=exon-XM_006498130.5-10;Parent=rna-XM_006498130.5;Dbxref=GeneID:320267,GenBank:XM_006498130.5,MGI:MGI:2443699;gbkey=mRNA;gene=Fubp3;product=far upstream element (FUSE) binding protein 3%2C transcript variant X10;transcript_id=XM_006498130.5;extra_copy_number=0
CM058242.1	Liftoff	exon	39485119	39485260	.	+	.	ID=exon-XM_006498130.5-11;Parent=rna-XM_006498130.5;Dbxref=GeneID:320267,GenBank:XM_006498130.5,MGI:MGI:2443699;gbkey=mRNA;gene=Fubp3;product=far upstream element (FUSE) binding protein 3%2C transcript variant X10;transcript_id=XM_006498130.5;extra_copy_number=0
CM058242.1	Liftoff	exon	39488617	39488777	.	+	.	ID=exon-XM_006498130.5-12;Parent=rna-XM_006498130.5;Dbxref=GeneID:320267,GenBank:XM_006498130.5,MGI:MGI:2443699;gbkey=mRNA;gene=Fubp3;product=far upstream element (FUSE) binding protein 3%2C transcript variant X10;transcript_id=XM_006498130.5;extra_copy_number=0
CM058242.1	Liftoff	exon	39489523	39489596	.	+	.	ID=exon-XM_006498130.5-13;Parent=rna-XM_006498130.5;Dbxref=GeneID:320267,GenBank:XM_006498130.5,MGI:MGI:2443699;gbkey=mRNA;gene=Fubp3;product=far upstream element (FUSE) binding protein 3%2C transcript variant X10;transcript_id=XM_006498130.5;extra_copy_number=0
CM058242.1	Liftoff	exon	39489875	39489946	.	+	.	ID=exon-XM_006498130.5-14;Parent=rna-XM_006498130.5;Dbxref=GeneID:320267,GenBank:XM_006498130.5,MGI:MGI:2443699;gbkey=mRNA;gene=Fubp3;product=far upstream element (FUSE) binding protein 3%2C transcript variant X10;transcript_id=XM_006498130.5;extra_copy_number=0
CM058242.1	Liftoff	exon	39490069	39490145	.	+	.	ID=exon-XM_006498130.5-15;Parent=rna-XM_006498130.5;Dbxref=GeneID:320267,GenBank:XM_006498130.5,MGI:MGI:2443699;gbkey=mRNA;gene=Fubp3;product=far upstream element (FUSE) binding protein 3%2C transcript variant X10;transcript_id=XM_006498130.5;extra_copy_number=0
CM058242.1	Liftoff	exon	39491749	39491820	.	+	.	ID=exon-XM_006498130.5-16;Parent=rna-XM_006498130.5;Dbxref=GeneID:320267,GenBank:XM_006498130.5,MGI:MGI:2443699;gbkey=mRNA;gene=Fubp3;product=far upstream element (FUSE) binding protein 3%2C transcript variant X10;transcript_id=XM_006498130.5;extra_copy_number=0
CM058242.1	Liftoff	exon	39492536	39494559	.	+	.	ID=exon-XM_006498130.5-17;Parent=rna-XM_006498130.5;Dbxref=GeneID:320267,GenBank:XM_006498130.5,MGI:MGI:2443699;gbkey=mRNA;gene=Fubp3;product=far upstream element (FUSE) binding protein 3%2C transcript variant X10;transcript_id=XM_006498130.5;extra_copy_number=0
CM058242.1	Liftoff	CDS	39475639	39475734	.	+	.	ID=cds-XP_006498193.1;Parent=rna-XM_006498130.5;Dbxref=GeneID:320267,GenBank:XP_006498193.1,MGI:MGI:2443699;Name=XP_006498193.1;gbkey=CDS;gene=Fubp3;product=far upstream element-binding protein 3 isoform X5;protein_id=XP_006498193.1;extra_copy_number=0
CM058242.1	Liftoff	CDS	39477487	39477585	.	+	.	ID=cds-XP_006498193.1;Parent=rna-XM_006498130.5;Dbxref=GeneID:320267,GenBank:XP_006498193.1,MGI:MGI:2443699;Name=XP_006498193.1;gbkey=CDS;gene=Fubp3;product=far upstream element-binding protein 3 isoform X5;protein_id=XP_006498193.1;extra_copy_number=0
CM058242.1	Liftoff	CDS	39480245	39480349	.	+	.	ID=cds-XP_006498193.1;Parent=rna-XM_006498130.5;Dbxref=GeneID:320267,GenBank:XP_006498193.1,MGI:MGI:2443699;Name=XP_006498193.1;gbkey=CDS;gene=Fubp3;product=far upstream element-binding protein 3 isoform X5;protein_id=XP_006498193.1;extra_copy_number=0
CM058242.1	Liftoff	CDS	39481648	39481750	.	+	.	ID=cds-XP_006498193.1;Parent=rna-XM_006498130.5;Dbxref=GeneID:320267,GenBank:XP_006498193.1,MGI:MGI:2443699;Name=XP_006498193.1;gbkey=CDS;gene=Fubp3;product=far upstream element-binding protein 3 isoform X5;protein_id=XP_006498193.1;extra_copy_number=0
CM058242.1	Liftoff	CDS	39482277	39482377	.	+	.	ID=cds-XP_006498193.1;Parent=rna-XM_006498130.5;Dbxref=GeneID:320267,GenBank:XP_006498193.1,MGI:MGI:2443699;Name=XP_006498193.1;gbkey=CDS;gene=Fubp3;product=far upstream element-binding protein 3 isoform X5;protein_id=XP_006498193.1;extra_copy_number=0
CM058242.1	Liftoff	CDS	39485119	39485260	.	+	.	ID=cds-XP_006498193.1;Parent=rna-XM_006498130.5;Dbxref=GeneID:320267,GenBank:XP_006498193.1,MGI:MGI:2443699;Name=XP_006498193.1;gbkey=CDS;gene=Fubp3;product=far upstream element-binding protein 3 isoform X5;protein_id=XP_006498193.1;extra_copy_number=0
CM058242.1	Liftoff	CDS	39488617	39488777	.	+	.	ID=cds-XP_006498193.1;Parent=rna-XM_006498130.5;Dbxref=GeneID:320267,GenBank:XP_006498193.1,MGI:MGI:2443699;Name=XP_006498193.1;gbkey=CDS;gene=Fubp3;product=far upstream element-binding protein 3 isoform X5;protein_id=XP_006498193.1;extra_copy_number=0
CM058242.1	Liftoff	CDS	39489523	39489596	.	+	.	ID=cds-XP_006498193.1;Parent=rna-XM_006498130.5;Dbxref=GeneID:320267,GenBank:XP_006498193.1,MGI:MGI:2443699;Name=XP_006498193.1;gbkey=CDS;gene=Fubp3;product=far upstream element-binding protein 3 isoform X5;protein_id=XP_006498193.1;extra_copy_number=0
CM058242.1	Liftoff	CDS	39489875	39489946	.	+	.	ID=cds-XP_006498193.1;Parent=rna-XM_006498130.5;Dbxref=GeneID:320267,GenBank:XP_006498193.1,MGI:MGI:2443699;Name=XP_006498193.1;gbkey=CDS;gene=Fubp3;product=far upstream element-binding protein 3 isoform X5;protein_id=XP_006498193.1;extra_copy_number=0
CM058242.1	Liftoff	CDS	39490069	39490145	.	+	.	ID=cds-XP_006498193.1;Parent=rna-XM_006498130.5;Dbxref=GeneID:320267,GenBank:XP_006498193.1,MGI:MGI:2443699;Name=XP_006498193.1;gbkey=CDS;gene=Fubp3;product=far upstream element-binding protein 3 isoform X5;protein_id=XP_006498193.1;extra_copy_number=0
CM058242.1	Liftoff	CDS	39491749	39491820	.	+	.	ID=cds-XP_006498193.1;Parent=rna-XM_006498130.5;Dbxref=GeneID:320267,GenBank:XP_006498193.1,MGI:MGI:2443699;Name=XP_006498193.1;gbkey=CDS;gene=Fubp3;product=far upstream element-binding protein 3 isoform X5;protein_id=XP_006498193.1;extra_copy_number=0
CM058242.1	Liftoff	CDS	39492536	39492690	.	+	.	ID=cds-XP_006498193.1;Parent=rna-XM_006498130.5;Dbxref=GeneID:320267,GenBank:XP_006498193.1,MGI:MGI:2443699;Name=XP_006498193.1;gbkey=CDS;gene=Fubp3;product=far upstream element-binding protein 3 isoform X5;protein_id=XP_006498193.1;extra_copy_number=0
CM058242.1	Liftoff	transcript	39449677	39494559	.	+	.	ID=rna-XR_001783040.2;Parent=gene-Fubp3;Dbxref=GeneID:320267,GenBank:XR_001783040.2,MGI:MGI:2443699;Name=XR_001783040.2;gbkey=misc_RNA;gene=Fubp3;model_evidence=Supporting evidence includes similarity to: 1 mRNA%2C 73 ESTs%2C 22 Proteins%2C 2229 long SRA reads%2C and 100%25 coverage of the annotated genomic feature by RNAseq alignments%2C including 40 samples with support for all annotated introns;product=far upstream element (FUSE) binding protein 3%2C transcript variant X6;transcript_id=XR_001783040.2;extra_copy_number=0
CM058242.1	Liftoff	exon	39449677	39449987	.	+	.	ID=exon-XR_001783040.2-1;Parent=rna-XR_001783040.2;Dbxref=GeneID:320267,GenBank:XR_001783040.2,MGI:MGI:2443699;gbkey=misc_RNA;gene=Fubp3;product=far upstream element (FUSE) binding protein 3%2C transcript variant X6;transcript_id=XR_001783040.2;extra_copy_number=0
CM058242.1	Liftoff	exon	39460189	39460294	.	+	.	ID=exon-XR_001783040.2-2;Parent=rna-XR_001783040.2;Dbxref=GeneID:320267,GenBank:XR_001783040.2,MGI:MGI:2443699;gbkey=misc_RNA;gene=Fubp3;product=far upstream element (FUSE) binding protein 3%2C transcript variant X6;transcript_id=XR_001783040.2;extra_copy_number=0
CM058242.1	Liftoff	exon	39469497	39469530	.	+	.	ID=exon-XR_001783040.2-3;Parent=rna-XR_001783040.2;Dbxref=GeneID:320267,GenBank:XR_001783040.2,MGI:MGI:2443699;gbkey=misc_RNA;gene=Fubp3;product=far upstream element (FUSE) binding protein 3%2C transcript variant X6;transcript_id=XR_001783040.2;extra_copy_number=0
CM058242.1	Liftoff	exon	39471877	39471926	.	+	.	ID=exon-XR_001783040.2-4;Parent=rna-XR_001783040.2;Dbxref=GeneID:320267,GenBank:XR_001783040.2,MGI:MGI:2443699;gbkey=misc_RNA;gene=Fubp3;product=far upstream element (FUSE) binding protein 3%2C transcript variant X6;transcript_id=XR_001783040.2;extra_copy_number=0
CM058242.1	Liftoff	exon	39472284	39472355	.	+	.	ID=exon-XR_001783040.2-5;Parent=rna-XR_001783040.2;Dbxref=GeneID:320267,GenBank:XR_001783040.2,MGI:MGI:2443699;gbkey=misc_RNA;gene=Fubp3;product=far upstream element (FUSE) binding protein 3%2C transcript variant X6;transcript_id=XR_001783040.2;extra_copy_number=0
CM058242.1	Liftoff	exon	39473628	39473685	.	+	.	ID=exon-XR_001783040.2-6;Parent=rna-XR_001783040.2;Dbxref=GeneID:320267,GenBank:XR_001783040.2,MGI:MGI:2443699;gbkey=misc_RNA;gene=Fubp3;product=far upstream element (FUSE) binding protein 3%2C transcript variant X6;transcript_id=XR_001783040.2;extra_copy_number=0
CM058242.1	Liftoff	exon	39475572	39475734	.	+	.	ID=exon-XR_001783040.2-7;Parent=rna-XR_001783040.2;Dbxref=GeneID:320267,GenBank:XR_001783040.2,MGI:MGI:2443699;gbkey=misc_RNA;gene=Fubp3;product=far upstream element (FUSE) binding protein 3%2C transcript variant X6;transcript_id=XR_001783040.2;extra_copy_number=0
CM058242.1	Liftoff	exon	39477487	39477585	.	+	.	ID=exon-XR_001783040.2-8;Parent=rna-XR_001783040.2;Dbxref=GeneID:320267,GenBank:XR_001783040.2,MGI:MGI:2443699;gbkey=misc_RNA;gene=Fubp3;product=far upstream element (FUSE) binding protein 3%2C transcript variant X6;transcript_id=XR_001783040.2;extra_copy_number=0
CM058242.1	Liftoff	exon	39480245	39480349	.	+	.	ID=exon-XR_001783040.2-9;Parent=rna-XR_001783040.2;Dbxref=GeneID:320267,GenBank:XR_001783040.2,MGI:MGI:2443699;gbkey=misc_RNA;gene=Fubp3;product=far upstream element (FUSE) binding protein 3%2C transcript variant X6;transcript_id=XR_001783040.2;extra_copy_number=0
CM058242.1	Liftoff	exon	39481648	39481750	.	+	.	ID=exon-XR_001783040.2-10;Parent=rna-XR_001783040.2;Dbxref=GeneID:320267,GenBank:XR_001783040.2,MGI:MGI:2443699;gbkey=misc_RNA;gene=Fubp3;product=far upstream element (FUSE) binding protein 3%2C transcript variant X6;transcript_id=XR_001783040.2;extra_copy_number=0
CM058242.1	Liftoff	exon	39482277	39482377	.	+	.	ID=exon-XR_001783040.2-11;Parent=rna-XR_001783040.2;Dbxref=GeneID:320267,GenBank:XR_001783040.2,MGI:MGI:2443699;gbkey=misc_RNA;gene=Fubp3;product=far upstream element (FUSE) binding protein 3%2C transcript variant X6;transcript_id=XR_001783040.2;extra_copy_number=0
CM058242.1	Liftoff	exon	39485119	39485260	.	+	.	ID=exon-XR_001783040.2-12;Parent=rna-XR_001783040.2;Dbxref=GeneID:320267,GenBank:XR_001783040.2,MGI:MGI:2443699;gbkey=misc_RNA;gene=Fubp3;product=far upstream element (FUSE) binding protein 3%2C transcript variant X6;transcript_id=XR_001783040.2;extra_copy_number=0
CM058242.1	Liftoff	exon	39488617	39488777	.	+	.	ID=exon-XR_001783040.2-13;Parent=rna-XR_001783040.2;Dbxref=GeneID:320267,GenBank:XR_001783040.2,MGI:MGI:2443699;gbkey=misc_RNA;gene=Fubp3;product=far upstream element (FUSE) binding protein 3%2C transcript variant X6;transcript_id=XR_001783040.2;extra_copy_number=0
CM058242.1	Liftoff	exon	39489141	39489273	.	+	.	ID=exon-XR_001783040.2-14;Parent=rna-XR_001783040.2;Dbxref=GeneID:320267,GenBank:XR_001783040.2,MGI:MGI:2443699;gbkey=misc_RNA;gene=Fubp3;product=far upstream element (FUSE) binding protein 3%2C transcript variant X6;transcript_id=XR_001783040.2;extra_copy_number=0
CM058242.1	Liftoff	exon	39489523	39489596	.	+	.	ID=exon-XR_001783040.2-15;Parent=rna-XR_001783040.2;Dbxref=GeneID:320267,GenBank:XR_001783040.2,MGI:MGI:2443699;gbkey=misc_RNA;gene=Fubp3;product=far upstream element (FUSE) binding protein 3%2C transcript variant X6;transcript_id=XR_001783040.2;extra_copy_number=0
CM058242.1	Liftoff	exon	39489875	39489946	.	+	.	ID=exon-XR_001783040.2-16;Parent=rna-XR_001783040.2;Dbxref=GeneID:320267,GenBank:XR_001783040.2,MGI:MGI:2443699;gbkey=misc_RNA;gene=Fubp3;product=far upstream element (FUSE) binding protein 3%2C transcript variant X6;transcript_id=XR_001783040.2;extra_copy_number=0
CM058242.1	Liftoff	exon	39490069	39490145	.	+	.	ID=exon-XR_001783040.2-17;Parent=rna-XR_001783040.2;Dbxref=GeneID:320267,GenBank:XR_001783040.2,MGI:MGI:2443699;gbkey=misc_RNA;gene=Fubp3;product=far upstream element (FUSE) binding protein 3%2C transcript variant X6;transcript_id=XR_001783040.2;extra_copy_number=0
CM058242.1	Liftoff	exon	39491749	39491820	.	+	.	ID=exon-XR_001783040.2-18;Parent=rna-XR_001783040.2;Dbxref=GeneID:320267,GenBank:XR_001783040.2,MGI:MGI:2443699;gbkey=misc_RNA;gene=Fubp3;product=far upstream element (FUSE) binding protein 3%2C transcript variant X6;transcript_id=XR_001783040.2;extra_copy_number=0
CM058242.1	Liftoff	exon	39492536	39494559	.	+	.	ID=exon-XR_001783040.2-19;Parent=rna-XR_001783040.2;Dbxref=GeneID:320267,GenBank:XR_001783040.2,MGI:MGI:2443699;gbkey=misc_RNA;gene=Fubp3;product=far upstream element (FUSE) binding protein 3%2C transcript variant X6;transcript_id=XR_001783040.2;extra_copy_number=0
CM058242.1	Liftoff	transcript	39449677	39494559	.	+	.	ID=rna-XR_001783041.2;Parent=gene-Fubp3;Dbxref=GeneID:320267,GenBank:XR_001783041.2,MGI:MGI:2443699;Name=XR_001783041.2;gbkey=misc_RNA;gene=Fubp3;model_evidence=Supporting evidence includes similarity to: 1 mRNA%2C 73 ESTs%2C 22 Proteins%2C 2241 long SRA reads%2C and 100%25 coverage of the annotated genomic feature by RNAseq alignments%2C including 40 samples with support for all annotated introns;product=far upstream element (FUSE) binding protein 3%2C transcript variant X8;transcript_id=XR_001783041.2;extra_copy_number=0
CM058242.1	Liftoff	exon	39449677	39449987	.	+	.	ID=exon-XR_001783041.2-1;Parent=rna-XR_001783041.2;Dbxref=GeneID:320267,GenBank:XR_001783041.2,MGI:MGI:2443699;gbkey=misc_RNA;gene=Fubp3;product=far upstream element (FUSE) binding protein 3%2C transcript variant X8;transcript_id=XR_001783041.2;extra_copy_number=0
CM058242.1	Liftoff	exon	39460189	39460294	.	+	.	ID=exon-XR_001783041.2-2;Parent=rna-XR_001783041.2;Dbxref=GeneID:320267,GenBank:XR_001783041.2,MGI:MGI:2443699;gbkey=misc_RNA;gene=Fubp3;product=far upstream element (FUSE) binding protein 3%2C transcript variant X8;transcript_id=XR_001783041.2;extra_copy_number=0
CM058242.1	Liftoff	exon	39469497	39469530	.	+	.	ID=exon-XR_001783041.2-3;Parent=rna-XR_001783041.2;Dbxref=GeneID:320267,GenBank:XR_001783041.2,MGI:MGI:2443699;gbkey=misc_RNA;gene=Fubp3;product=far upstream element (FUSE) binding protein 3%2C transcript variant X8;transcript_id=XR_001783041.2;extra_copy_number=0
CM058242.1	Liftoff	exon	39471877	39471926	.	+	.	ID=exon-XR_001783041.2-4;Parent=rna-XR_001783041.2;Dbxref=GeneID:320267,GenBank:XR_001783041.2,MGI:MGI:2443699;gbkey=misc_RNA;gene=Fubp3;product=far upstream element (FUSE) binding protein 3%2C transcript variant X8;transcript_id=XR_001783041.2;extra_copy_number=0
CM058242.1	Liftoff	exon	39472284	39472355	.	+	.	ID=exon-XR_001783041.2-5;Parent=rna-XR_001783041.2;Dbxref=GeneID:320267,GenBank:XR_001783041.2,MGI:MGI:2443699;gbkey=misc_RNA;gene=Fubp3;product=far upstream element (FUSE) binding protein 3%2C transcript variant X8;transcript_id=XR_001783041.2;extra_copy_number=0
CM058242.1	Liftoff	exon	39473628	39473685	.	+	.	ID=exon-XR_001783041.2-6;Parent=rna-XR_001783041.2;Dbxref=GeneID:320267,GenBank:XR_001783041.2,MGI:MGI:2443699;gbkey=misc_RNA;gene=Fubp3;product=far upstream element (FUSE) binding protein 3%2C transcript variant X8;transcript_id=XR_001783041.2;extra_copy_number=0
CM058242.1	Liftoff	exon	39475572	39475734	.	+	.	ID=exon-XR_001783041.2-7;Parent=rna-XR_001783041.2;Dbxref=GeneID:320267,GenBank:XR_001783041.2,MGI:MGI:2443699;gbkey=misc_RNA;gene=Fubp3;product=far upstream element (FUSE) binding protein 3%2C transcript variant X8;transcript_id=XR_001783041.2;extra_copy_number=0
CM058242.1	Liftoff	exon	39477487	39477585	.	+	.	ID=exon-XR_001783041.2-8;Parent=rna-XR_001783041.2;Dbxref=GeneID:320267,GenBank:XR_001783041.2,MGI:MGI:2443699;gbkey=misc_RNA;gene=Fubp3;product=far upstream element (FUSE) binding protein 3%2C transcript variant X8;transcript_id=XR_001783041.2;extra_copy_number=0
CM058242.1	Liftoff	exon	39480245	39480349	.	+	.	ID=exon-XR_001783041.2-9;Parent=rna-XR_001783041.2;Dbxref=GeneID:320267,GenBank:XR_001783041.2,MGI:MGI:2443699;gbkey=misc_RNA;gene=Fubp3;product=far upstream element (FUSE) binding protein 3%2C transcript variant X8;transcript_id=XR_001783041.2;extra_copy_number=0
CM058242.1	Liftoff	exon	39481648	39481750	.	+	.	ID=exon-XR_001783041.2-10;Parent=rna-XR_001783041.2;Dbxref=GeneID:320267,GenBank:XR_001783041.2,MGI:MGI:2443699;gbkey=misc_RNA;gene=Fubp3;product=far upstream element (FUSE) binding protein 3%2C transcript variant X8;transcript_id=XR_001783041.2;extra_copy_number=0
CM058242.1	Liftoff	exon	39482277	39482377	.	+	.	ID=exon-XR_001783041.2-11;Parent=rna-XR_001783041.2;Dbxref=GeneID:320267,GenBank:XR_001783041.2,MGI:MGI:2443699;gbkey=misc_RNA;gene=Fubp3;product=far upstream element (FUSE) binding protein 3%2C transcript variant X8;transcript_id=XR_001783041.2;extra_copy_number=0
CM058242.1	Liftoff	exon	39485119	39485260	.	+	.	ID=exon-XR_001783041.2-12;Parent=rna-XR_001783041.2;Dbxref=GeneID:320267,GenBank:XR_001783041.2,MGI:MGI:2443699;gbkey=misc_RNA;gene=Fubp3;product=far upstream element (FUSE) binding protein 3%2C transcript variant X8;transcript_id=XR_001783041.2;extra_copy_number=0
CM058242.1	Liftoff	exon	39488617	39488777	.	+	.	ID=exon-XR_001783041.2-13;Parent=rna-XR_001783041.2;Dbxref=GeneID:320267,GenBank:XR_001783041.2,MGI:MGI:2443699;gbkey=misc_RNA;gene=Fubp3;product=far upstream element (FUSE) binding protein 3%2C transcript variant X8;transcript_id=XR_001783041.2;extra_copy_number=0
CM058242.1	Liftoff	exon	39489141	39489273	.	+	.	ID=exon-XR_001783041.2-14;Parent=rna-XR_001783041.2;Dbxref=GeneID:320267,GenBank:XR_001783041.2,MGI:MGI:2443699;gbkey=misc_RNA;gene=Fubp3;product=far upstream element (FUSE) binding protein 3%2C transcript variant X8;transcript_id=XR_001783041.2;extra_copy_number=0
CM058242.1	Liftoff	exon	39489523	39489596	.	+	.	ID=exon-XR_001783041.2-15;Parent=rna-XR_001783041.2;Dbxref=GeneID:320267,GenBank:XR_001783041.2,MGI:MGI:2443699;gbkey=misc_RNA;gene=Fubp3;product=far upstream element (FUSE) binding protein 3%2C transcript variant X8;transcript_id=XR_001783041.2;extra_copy_number=0
CM058242.1	Liftoff	exon	39489875	39489946	.	+	.	ID=exon-XR_001783041.2-16;Parent=rna-XR_001783041.2;Dbxref=GeneID:320267,GenBank:XR_001783041.2,MGI:MGI:2443699;gbkey=misc_RNA;gene=Fubp3;product=far upstream element (FUSE) binding protein 3%2C transcript variant X8;transcript_id=XR_001783041.2;extra_copy_number=0
CM058242.1	Liftoff	exon	39490069	39490145	.	+	.	ID=exon-XR_001783041.2-17;Parent=rna-XR_001783041.2;Dbxref=GeneID:320267,GenBank:XR_001783041.2,MGI:MGI:2443699;gbkey=misc_RNA;gene=Fubp3;product=far upstream element (FUSE) binding protein 3%2C transcript variant X8;transcript_id=XR_001783041.2;extra_copy_number=0
CM058242.1	Liftoff	exon	39491749	39491820	.	+	.	ID=exon-XR_001783041.2-18;Parent=rna-XR_001783041.2;Dbxref=GeneID:320267,GenBank:XR_001783041.2,MGI:MGI:2443699;gbkey=misc_RNA;gene=Fubp3;product=far upstream element (FUSE) binding protein 3%2C transcript variant X8;transcript_id=XR_001783041.2;extra_copy_number=0
CM058242.1	Liftoff	exon	39492536	39492663	.	+	.	ID=exon-XR_001783041.2-19;Parent=rna-XR_001783041.2;Dbxref=GeneID:320267,GenBank:XR_001783041.2,MGI:MGI:2443699;gbkey=misc_RNA;gene=Fubp3;product=far upstream element (FUSE) binding protein 3%2C transcript variant X8;transcript_id=XR_001783041.2;extra_copy_number=0
CM058242.1	Liftoff	exon	39493217	39494559	.	+	.	ID=exon-XR_001783041.2-20;Parent=rna-XR_001783041.2;Dbxref=GeneID:320267,GenBank:XR_001783041.2,MGI:MGI:2443699;gbkey=misc_RNA;gene=Fubp3;product=far upstream element (FUSE) binding protein 3%2C transcript variant X8;transcript_id=XR_001783041.2;extra_copy_number=0
CM058242.1	Liftoff	transcript	39449677	39494559	.	+	.	ID=rna-XR_004940624.1;Parent=gene-Fubp3;Dbxref=GeneID:320267,GenBank:XR_004940624.1,MGI:MGI:2443699;Name=XR_004940624.1;gbkey=misc_RNA;gene=Fubp3;model_evidence=Supporting evidence includes similarity to: 1 mRNA%2C 73 ESTs%2C 22 Proteins%2C 2230 long SRA reads%2C and 100%25 coverage of the annotated genomic feature by RNAseq alignments%2C including 40 samples with support for all annotated introns;product=far upstream element (FUSE) binding protein 3%2C transcript variant X7;transcript_id=XR_004940624.1;extra_copy_number=0
CM058242.1	Liftoff	exon	39449677	39449987	.	+	.	ID=exon-XR_004940624.1-1;Parent=rna-XR_004940624.1;Dbxref=GeneID:320267,GenBank:XR_004940624.1,MGI:MGI:2443699;gbkey=misc_RNA;gene=Fubp3;product=far upstream element (FUSE) binding protein 3%2C transcript variant X7;transcript_id=XR_004940624.1;extra_copy_number=0
CM058242.1	Liftoff	exon	39460189	39460294	.	+	.	ID=exon-XR_004940624.1-2;Parent=rna-XR_004940624.1;Dbxref=GeneID:320267,GenBank:XR_004940624.1,MGI:MGI:2443699;gbkey=misc_RNA;gene=Fubp3;product=far upstream element (FUSE) binding protein 3%2C transcript variant X7;transcript_id=XR_004940624.1;extra_copy_number=0
CM058242.1	Liftoff	exon	39469497	39469530	.	+	.	ID=exon-XR_004940624.1-3;Parent=rna-XR_004940624.1;Dbxref=GeneID:320267,GenBank:XR_004940624.1,MGI:MGI:2443699;gbkey=misc_RNA;gene=Fubp3;product=far upstream element (FUSE) binding protein 3%2C transcript variant X7;transcript_id=XR_004940624.1;extra_copy_number=0
CM058242.1	Liftoff	exon	39471877	39471926	.	+	.	ID=exon-XR_004940624.1-4;Parent=rna-XR_004940624.1;Dbxref=GeneID:320267,GenBank:XR_004940624.1,MGI:MGI:2443699;gbkey=misc_RNA;gene=Fubp3;product=far upstream element (FUSE) binding protein 3%2C transcript variant X7;transcript_id=XR_004940624.1;extra_copy_number=0
CM058242.1	Liftoff	exon	39472284	39472355	.	+	.	ID=exon-XR_004940624.1-5;Parent=rna-XR_004940624.1;Dbxref=GeneID:320267,GenBank:XR_004940624.1,MGI:MGI:2443699;gbkey=misc_RNA;gene=Fubp3;product=far upstream element (FUSE) binding protein 3%2C transcript variant X7;transcript_id=XR_004940624.1;extra_copy_number=0
CM058242.1	Liftoff	exon	39473628	39473685	.	+	.	ID=exon-XR_004940624.1-6;Parent=rna-XR_004940624.1;Dbxref=GeneID:320267,GenBank:XR_004940624.1,MGI:MGI:2443699;gbkey=misc_RNA;gene=Fubp3;product=far upstream element (FUSE) binding protein 3%2C transcript variant X7;transcript_id=XR_004940624.1;extra_copy_number=0
CM058242.1	Liftoff	exon	39475572	39475734	.	+	.	ID=exon-XR_004940624.1-7;Parent=rna-XR_004940624.1;Dbxref=GeneID:320267,GenBank:XR_004940624.1,MGI:MGI:2443699;gbkey=misc_RNA;gene=Fubp3;product=far upstream element (FUSE) binding protein 3%2C transcript variant X7;transcript_id=XR_004940624.1;extra_copy_number=0
CM058242.1	Liftoff	exon	39477487	39477585	.	+	.	ID=exon-XR_004940624.1-8;Parent=rna-XR_004940624.1;Dbxref=GeneID:320267,GenBank:XR_004940624.1,MGI:MGI:2443699;gbkey=misc_RNA;gene=Fubp3;product=far upstream element (FUSE) binding protein 3%2C transcript variant X7;transcript_id=XR_004940624.1;extra_copy_number=0
CM058242.1	Liftoff	exon	39480245	39480349	.	+	.	ID=exon-XR_004940624.1-9;Parent=rna-XR_004940624.1;Dbxref=GeneID:320267,GenBank:XR_004940624.1,MGI:MGI:2443699;gbkey=misc_RNA;gene=Fubp3;product=far upstream element (FUSE) binding protein 3%2C transcript variant X7;transcript_id=XR_004940624.1;extra_copy_number=0
CM058242.1	Liftoff	exon	39481648	39481750	.	+	.	ID=exon-XR_004940624.1-10;Parent=rna-XR_004940624.1;Dbxref=GeneID:320267,GenBank:XR_004940624.1,MGI:MGI:2443699;gbkey=misc_RNA;gene=Fubp3;product=far upstream element (FUSE) binding protein 3%2C transcript variant X7;transcript_id=XR_004940624.1;extra_copy_number=0
CM058242.1	Liftoff	exon	39482277	39482377	.	+	.	ID=exon-XR_004940624.1-11;Parent=rna-XR_004940624.1;Dbxref=GeneID:320267,GenBank:XR_004940624.1,MGI:MGI:2443699;gbkey=misc_RNA;gene=Fubp3;product=far upstream element (FUSE) binding protein 3%2C transcript variant X7;transcript_id=XR_004940624.1;extra_copy_number=0
CM058242.1	Liftoff	exon	39485119	39485260	.	+	.	ID=exon-XR_004940624.1-12;Parent=rna-XR_004940624.1;Dbxref=GeneID:320267,GenBank:XR_004940624.1,MGI:MGI:2443699;gbkey=misc_RNA;gene=Fubp3;product=far upstream element (FUSE) binding protein 3%2C transcript variant X7;transcript_id=XR_004940624.1;extra_copy_number=0
CM058242.1	Liftoff	exon	39488617	39488777	.	+	.	ID=exon-XR_004940624.1-13;Parent=rna-XR_004940624.1;Dbxref=GeneID:320267,GenBank:XR_004940624.1,MGI:MGI:2443699;gbkey=misc_RNA;gene=Fubp3;product=far upstream element (FUSE) binding protein 3%2C transcript variant X7;transcript_id=XR_004940624.1;extra_copy_number=0
CM058242.1	Liftoff	exon	39489141	39489273	.	+	.	ID=exon-XR_004940624.1-14;Parent=rna-XR_004940624.1;Dbxref=GeneID:320267,GenBank:XR_004940624.1,MGI:MGI:2443699;gbkey=misc_RNA;gene=Fubp3;product=far upstream element (FUSE) binding protein 3%2C transcript variant X7;transcript_id=XR_004940624.1;extra_copy_number=0
CM058242.1	Liftoff	exon	39489523	39489596	.	+	.	ID=exon-XR_004940624.1-15;Parent=rna-XR_004940624.1;Dbxref=GeneID:320267,GenBank:XR_004940624.1,MGI:MGI:2443699;gbkey=misc_RNA;gene=Fubp3;product=far upstream element (FUSE) binding protein 3%2C transcript variant X7;transcript_id=XR_004940624.1;extra_copy_number=0
CM058242.1	Liftoff	exon	39489875	39489946	.	+	.	ID=exon-XR_004940624.1-16;Parent=rna-XR_004940624.1;Dbxref=GeneID:320267,GenBank:XR_004940624.1,MGI:MGI:2443699;gbkey=misc_RNA;gene=Fubp3;product=far upstream element (FUSE) binding protein 3%2C transcript variant X7;transcript_id=XR_004940624.1;extra_copy_number=0
CM058242.1	Liftoff	exon	39490069	39490145	.	+	.	ID=exon-XR_004940624.1-17;Parent=rna-XR_004940624.1;Dbxref=GeneID:320267,GenBank:XR_004940624.1,MGI:MGI:2443699;gbkey=misc_RNA;gene=Fubp3;product=far upstream element (FUSE) binding protein 3%2C transcript variant X7;transcript_id=XR_004940624.1;extra_copy_number=0
CM058242.1	Liftoff	exon	39491749	39491820	.	+	.	ID=exon-XR_004940624.1-18;Parent=rna-XR_004940624.1;Dbxref=GeneID:320267,GenBank:XR_004940624.1,MGI:MGI:2443699;gbkey=misc_RNA;gene=Fubp3;product=far upstream element (FUSE) binding protein 3%2C transcript variant X7;transcript_id=XR_004940624.1;extra_copy_number=0
CM058242.1	Liftoff	exon	39492536	39492724	.	+	.	ID=exon-XR_004940624.1-19;Parent=rna-XR_004940624.1;Dbxref=GeneID:320267,GenBank:XR_004940624.1,MGI:MGI:2443699;gbkey=misc_RNA;gene=Fubp3;product=far upstream element (FUSE) binding protein 3%2C transcript variant X7;transcript_id=XR_004940624.1;extra_copy_number=0
CM058242.1	Liftoff	exon	39493217	39494559	.	+	.	ID=exon-XR_004940624.1-20;Parent=rna-XR_004940624.1;Dbxref=GeneID:320267,GenBank:XR_004940624.1,MGI:MGI:2443699;gbkey=misc_RNA;gene=Fubp3;product=far upstream element (FUSE) binding protein 3%2C transcript variant X7;transcript_id=XR_004940624.1;extra_copy_number=0
CM058242.1	Liftoff	transcript	39449677	39494559	.	+	.	ID=rna-XR_004940625.1;Parent=gene-Fubp3;Dbxref=GeneID:320267,GenBank:XR_004940625.1,MGI:MGI:2443699;Name=XR_004940625.1;gbkey=misc_RNA;gene=Fubp3;model_evidence=Supporting evidence includes similarity to: 1 mRNA%2C 24 ESTs%2C 22 Proteins%2C 2122 long SRA reads%2C and 100%25 coverage of the annotated genomic feature by RNAseq alignments%2C including 40 samples with support for all annotated introns;product=far upstream element (FUSE) binding protein 3%2C transcript variant X9;transcript_id=XR_004940625.1;extra_copy_number=0
CM058242.1	Liftoff	exon	39449677	39449987	.	+	.	ID=exon-XR_004940625.1-1;Parent=rna-XR_004940625.1;Dbxref=GeneID:320267,GenBank:XR_004940625.1,MGI:MGI:2443699;gbkey=misc_RNA;gene=Fubp3;product=far upstream element (FUSE) binding protein 3%2C transcript variant X9;transcript_id=XR_004940625.1;extra_copy_number=0
CM058242.1	Liftoff	exon	39460189	39460294	.	+	.	ID=exon-XR_004940625.1-2;Parent=rna-XR_004940625.1;Dbxref=GeneID:320267,GenBank:XR_004940625.1,MGI:MGI:2443699;gbkey=misc_RNA;gene=Fubp3;product=far upstream element (FUSE) binding protein 3%2C transcript variant X9;transcript_id=XR_004940625.1;extra_copy_number=0
CM058242.1	Liftoff	exon	39469500	39469530	.	+	.	ID=exon-XR_004940625.1-3;Parent=rna-XR_004940625.1;Dbxref=GeneID:320267,GenBank:XR_004940625.1,MGI:MGI:2443699;gbkey=misc_RNA;gene=Fubp3;product=far upstream element (FUSE) binding protein 3%2C transcript variant X9;transcript_id=XR_004940625.1;extra_copy_number=0
CM058242.1	Liftoff	exon	39471877	39471926	.	+	.	ID=exon-XR_004940625.1-4;Parent=rna-XR_004940625.1;Dbxref=GeneID:320267,GenBank:XR_004940625.1,MGI:MGI:2443699;gbkey=misc_RNA;gene=Fubp3;product=far upstream element (FUSE) binding protein 3%2C transcript variant X9;transcript_id=XR_004940625.1;extra_copy_number=0
CM058242.1	Liftoff	exon	39472284	39472355	.	+	.	ID=exon-XR_004940625.1-5;Parent=rna-XR_004940625.1;Dbxref=GeneID:320267,GenBank:XR_004940625.1,MGI:MGI:2443699;gbkey=misc_RNA;gene=Fubp3;product=far upstream element (FUSE) binding protein 3%2C transcript variant X9;transcript_id=XR_004940625.1;extra_copy_number=0
CM058242.1	Liftoff	exon	39473628	39473685	.	+	.	ID=exon-XR_004940625.1-6;Parent=rna-XR_004940625.1;Dbxref=GeneID:320267,GenBank:XR_004940625.1,MGI:MGI:2443699;gbkey=misc_RNA;gene=Fubp3;product=far upstream element (FUSE) binding protein 3%2C transcript variant X9;transcript_id=XR_004940625.1;extra_copy_number=0
CM058242.1	Liftoff	exon	39475572	39475734	.	+	.	ID=exon-XR_004940625.1-7;Parent=rna-XR_004940625.1;Dbxref=GeneID:320267,GenBank:XR_004940625.1,MGI:MGI:2443699;gbkey=misc_RNA;gene=Fubp3;product=far upstream element (FUSE) binding protein 3%2C transcript variant X9;transcript_id=XR_004940625.1;extra_copy_number=0
CM058242.1	Liftoff	exon	39477487	39477585	.	+	.	ID=exon-XR_004940625.1-8;Parent=rna-XR_004940625.1;Dbxref=GeneID:320267,GenBank:XR_004940625.1,MGI:MGI:2443699;gbkey=misc_RNA;gene=Fubp3;product=far upstream element (FUSE) binding protein 3%2C transcript variant X9;transcript_id=XR_004940625.1;extra_copy_number=0
CM058242.1	Liftoff	exon	39480245	39480349	.	+	.	ID=exon-XR_004940625.1-9;Parent=rna-XR_004940625.1;Dbxref=GeneID:320267,GenBank:XR_004940625.1,MGI:MGI:2443699;gbkey=misc_RNA;gene=Fubp3;product=far upstream element (FUSE) binding protein 3%2C transcript variant X9;transcript_id=XR_004940625.1;extra_copy_number=0
CM058242.1	Liftoff	exon	39481648	39481750	.	+	.	ID=exon-XR_004940625.1-10;Parent=rna-XR_004940625.1;Dbxref=GeneID:320267,GenBank:XR_004940625.1,MGI:MGI:2443699;gbkey=misc_RNA;gene=Fubp3;product=far upstream element (FUSE) binding protein 3%2C transcript variant X9;transcript_id=XR_004940625.1;extra_copy_number=0
CM058242.1	Liftoff	exon	39482277	39482377	.	+	.	ID=exon-XR_004940625.1-11;Parent=rna-XR_004940625.1;Dbxref=GeneID:320267,GenBank:XR_004940625.1,MGI:MGI:2443699;gbkey=misc_RNA;gene=Fubp3;product=far upstream element (FUSE) binding protein 3%2C transcript variant X9;transcript_id=XR_004940625.1;extra_copy_number=0
CM058242.1	Liftoff	exon	39485119	39485260	.	+	.	ID=exon-XR_004940625.1-12;Parent=rna-XR_004940625.1;Dbxref=GeneID:320267,GenBank:XR_004940625.1,MGI:MGI:2443699;gbkey=misc_RNA;gene=Fubp3;product=far upstream element (FUSE) binding protein 3%2C transcript variant X9;transcript_id=XR_004940625.1;extra_copy_number=0
CM058242.1	Liftoff	exon	39488617	39488777	.	+	.	ID=exon-XR_004940625.1-13;Parent=rna-XR_004940625.1;Dbxref=GeneID:320267,GenBank:XR_004940625.1,MGI:MGI:2443699;gbkey=misc_RNA;gene=Fubp3;product=far upstream element (FUSE) binding protein 3%2C transcript variant X9;transcript_id=XR_004940625.1;extra_copy_number=0
CM058242.1	Liftoff	exon	39489141	39489273	.	+	.	ID=exon-XR_004940625.1-14;Parent=rna-XR_004940625.1;Dbxref=GeneID:320267,GenBank:XR_004940625.1,MGI:MGI:2443699;gbkey=misc_RNA;gene=Fubp3;product=far upstream element (FUSE) binding protein 3%2C transcript variant X9;transcript_id=XR_004940625.1;extra_copy_number=0
CM058242.1	Liftoff	exon	39489523	39489596	.	+	.	ID=exon-XR_004940625.1-15;Parent=rna-XR_004940625.1;Dbxref=GeneID:320267,GenBank:XR_004940625.1,MGI:MGI:2443699;gbkey=misc_RNA;gene=Fubp3;product=far upstream element (FUSE) binding protein 3%2C transcript variant X9;transcript_id=XR_004940625.1;extra_copy_number=0
CM058242.1	Liftoff	exon	39489875	39489946	.	+	.	ID=exon-XR_004940625.1-16;Parent=rna-XR_004940625.1;Dbxref=GeneID:320267,GenBank:XR_004940625.1,MGI:MGI:2443699;gbkey=misc_RNA;gene=Fubp3;product=far upstream element (FUSE) binding protein 3%2C transcript variant X9;transcript_id=XR_004940625.1;extra_copy_number=0
CM058242.1	Liftoff	exon	39490069	39490145	.	+	.	ID=exon-XR_004940625.1-17;Parent=rna-XR_004940625.1;Dbxref=GeneID:320267,GenBank:XR_004940625.1,MGI:MGI:2443699;gbkey=misc_RNA;gene=Fubp3;product=far upstream element (FUSE) binding protein 3%2C transcript variant X9;transcript_id=XR_004940625.1;extra_copy_number=0
CM058242.1	Liftoff	exon	39491749	39491820	.	+	.	ID=exon-XR_004940625.1-18;Parent=rna-XR_004940625.1;Dbxref=GeneID:320267,GenBank:XR_004940625.1,MGI:MGI:2443699;gbkey=misc_RNA;gene=Fubp3;product=far upstream element (FUSE) binding protein 3%2C transcript variant X9;transcript_id=XR_004940625.1;extra_copy_number=0
CM058242.1	Liftoff	exon	39492536	39492663	.	+	.	ID=exon-XR_004940625.1-19;Parent=rna-XR_004940625.1;Dbxref=GeneID:320267,GenBank:XR_004940625.1,MGI:MGI:2443699;gbkey=misc_RNA;gene=Fubp3;product=far upstream element (FUSE) binding protein 3%2C transcript variant X9;transcript_id=XR_004940625.1;extra_copy_number=0
CM058242.1	Liftoff	exon	39493217	39494559	.	+	.	ID=exon-XR_004940625.1-20;Parent=rna-XR_004940625.1;Dbxref=GeneID:320267,GenBank:XR_004940625.1,MGI:MGI:2443699;gbkey=misc_RNA;gene=Fubp3;product=far upstream element (FUSE) binding protein 3%2C transcript variant X9;transcript_id=XR_004940625.1;extra_copy_number=0
CM058242.1	Liftoff	gene	39489459	39489522	.	+	.	ID=gene-Mir6998;Dbxref=GeneID:102466214,MGI:MGI:5531406,miRBase:MI0022846;Name=Mir6998;description=microRNA 6998;gbkey=Gene;gene=Mir6998;gene_biotype=miRNA;gene_synonym=Gm28024,mmu-mir-6998;coverage=1.0;sequence_ID=1.0;extra_copy_number=0;copy_num_ID=gene-Mir6998_0
CM058242.1	Liftoff	primary_transcript	39489459	39489522	.	+	.	ID=rna-NR_105964.1;Parent=gene-Mir6998;Dbxref=GeneID:102466214,GenBank:NR_105964.1,MGI:MGI:5531406,miRBase:MI0022846;Name=NR_105964.1;gbkey=precursor_RNA;gene=Mir6998;product=microRNA 6998;transcript_id=NR_105964.1;extra_copy_number=0
CM058242.1	Liftoff	exon	39489459	39489522	.	+	.	ID=exon-NR_105964.1-1;Parent=rna-NR_105964.1;Dbxref=GeneID:102466214,GenBank:NR_105964.1,MGI:MGI:5531406,miRBase:MI0022846;gbkey=precursor_RNA;gene=Mir6998;product=microRNA 6998;transcript_id=NR_105964.1;extra_copy_number=0
CM058242.1	Liftoff	gene	39512068	39532839	.	+	.	ID=gene-Prdm12;Dbxref=GeneID:381359,MGI:MGI:2685844;Name=Prdm12;description=PR domain containing 12;gbkey=Gene;gene=Prdm12;gene_biotype=protein_coding;gene_synonym=Gm998;coverage=1.0;sequence_ID=1.0;valid_ORFs=2;extra_copy_number=0;copy_num_ID=gene-Prdm12_0
CM058242.1	Liftoff	mRNA	39512068	39532830	.	+	.	ID=rna-XM_006498161.4;Parent=gene-Prdm12;Dbxref=GeneID:381359,GenBank:XM_006498161.4,MGI:MGI:2685844;Name=XM_006498161.4;gbkey=mRNA;gene=Prdm12;model_evidence=Supporting evidence includes similarity to: 1 mRNA%2C 8 ESTs%2C 3 Proteins%2C 6 long SRA reads%2C and 98%25 coverage of the annotated genomic feature by RNAseq alignments%2C including 4 samples with support for all annotated introns;product=PR domain containing 12%2C transcript variant X1;transcript_id=XM_006498161.4;matches_ref_protein=True;valid_ORF=True;extra_copy_number=0
CM058242.1	Liftoff	exon	39512068	39515644	.	+	.	ID=exon-XM_006498161.4-1;Parent=rna-XM_006498161.4;Dbxref=GeneID:381359,GenBank:XM_006498161.4,MGI:MGI:2685844;gbkey=mRNA;gene=Prdm12;product=PR domain containing 12%2C transcript variant X1;transcript_id=XM_006498161.4;extra_copy_number=0
CM058242.1	Liftoff	exon	39516833	39517363	.	+	.	ID=exon-XM_006498161.4-2;Parent=rna-XM_006498161.4;Dbxref=GeneID:381359,GenBank:XM_006498161.4,MGI:MGI:2685844;gbkey=mRNA;gene=Prdm12;product=PR domain containing 12%2C transcript variant X1;transcript_id=XM_006498161.4;extra_copy_number=0
CM058242.1	Liftoff	exon	39519247	39519437	.	+	.	ID=exon-XM_006498161.4-3;Parent=rna-XM_006498161.4;Dbxref=GeneID:381359,GenBank:XM_006498161.4,MGI:MGI:2685844;gbkey=mRNA;gene=Prdm12;product=PR domain containing 12%2C transcript variant X1;transcript_id=XM_006498161.4;extra_copy_number=0
CM058242.1	Liftoff	exon	39520831	39520986	.	+	.	ID=exon-XM_006498161.4-4;Parent=rna-XM_006498161.4;Dbxref=GeneID:381359,GenBank:XM_006498161.4,MGI:MGI:2685844;gbkey=mRNA;gene=Prdm12;product=PR domain containing 12%2C transcript variant X1;transcript_id=XM_006498161.4;extra_copy_number=0
CM058242.1	Liftoff	exon	39528895	39529006	.	+	.	ID=exon-XM_006498161.4-5;Parent=rna-XM_006498161.4;Dbxref=GeneID:381359,GenBank:XM_006498161.4,MGI:MGI:2685844;gbkey=mRNA;gene=Prdm12;product=PR domain containing 12%2C transcript variant X1;transcript_id=XM_006498161.4;extra_copy_number=0
CM058242.1	Liftoff	exon	39531113	39532830	.	+	.	ID=exon-XM_006498161.4-6;Parent=rna-XM_006498161.4;Dbxref=GeneID:381359,GenBank:XM_006498161.4,MGI:MGI:2685844;gbkey=mRNA;gene=Prdm12;product=PR domain containing 12%2C transcript variant X1;transcript_id=XM_006498161.4;extra_copy_number=0
CM058242.1	Liftoff	CDS	39517141	39517363	.	+	.	ID=cds-XP_006498224.1;Parent=rna-XM_006498161.4;Dbxref=GeneID:381359,GenBank:XP_006498224.1,MGI:MGI:2685844;Name=XP_006498224.1;gbkey=CDS;gene=Prdm12;product=PR domain zinc finger protein 12 isoform X1;protein_id=XP_006498224.1;extra_copy_number=0
CM058242.1	Liftoff	CDS	39519247	39519437	.	+	.	ID=cds-XP_006498224.1;Parent=rna-XM_006498161.4;Dbxref=GeneID:381359,GenBank:XP_006498224.1,MGI:MGI:2685844;Name=XP_006498224.1;gbkey=CDS;gene=Prdm12;product=PR domain zinc finger protein 12 isoform X1;protein_id=XP_006498224.1;extra_copy_number=0
CM058242.1	Liftoff	CDS	39520831	39520986	.	+	.	ID=cds-XP_006498224.1;Parent=rna-XM_006498161.4;Dbxref=GeneID:381359,GenBank:XP_006498224.1,MGI:MGI:2685844;Name=XP_006498224.1;gbkey=CDS;gene=Prdm12;product=PR domain zinc finger protein 12 isoform X1;protein_id=XP_006498224.1;extra_copy_number=0
CM058242.1	Liftoff	CDS	39528895	39529006	.	+	.	ID=cds-XP_006498224.1;Parent=rna-XM_006498161.4;Dbxref=GeneID:381359,GenBank:XP_006498224.1,MGI:MGI:2685844;Name=XP_006498224.1;gbkey=CDS;gene=Prdm12;product=PR domain zinc finger protein 12 isoform X1;protein_id=XP_006498224.1;extra_copy_number=0
CM058242.1	Liftoff	CDS	39531113	39531528	.	+	.	ID=cds-XP_006498224.1;Parent=rna-XM_006498161.4;Dbxref=GeneID:381359,GenBank:XP_006498224.1,MGI:MGI:2685844;Name=XP_006498224.1;gbkey=CDS;gene=Prdm12;product=PR domain zinc finger protein 12 isoform X1;protein_id=XP_006498224.1;extra_copy_number=0
CM058242.1	Liftoff	mRNA	39517079	39532839	.	+	.	ID=rna-NM_001123362.1;Parent=gene-Prdm12;Dbxref=GeneID:381359,GenBank:NM_001123362.1,MGI:MGI:2685844;Name=NM_001123362.1;gbkey=mRNA;gene=Prdm12;product=PR domain containing 12;tag=RefSeq Select;transcript_id=NM_001123362.1;matches_ref_protein=True;valid_ORF=True;extra_copy_number=0
CM058242.1	Liftoff	exon	39517079	39517363	.	+	.	ID=exon-NM_001123362.1-1;Parent=rna-NM_001123362.1;Dbxref=GeneID:381359,GenBank:NM_001123362.1,MGI:MGI:2685844;gbkey=mRNA;gene=Prdm12;product=PR domain containing 12;tag=RefSeq Select;transcript_id=NM_001123362.1;extra_copy_number=0
CM058242.1	Liftoff	exon	39519247	39519437	.	+	.	ID=exon-NM_001123362.1-2;Parent=rna-NM_001123362.1;Dbxref=GeneID:381359,GenBank:NM_001123362.1,MGI:MGI:2685844;gbkey=mRNA;gene=Prdm12;product=PR domain containing 12;tag=RefSeq Select;transcript_id=NM_001123362.1;extra_copy_number=0
CM058242.1	Liftoff	exon	39520831	39520986	.	+	.	ID=exon-NM_001123362.1-3;Parent=rna-NM_001123362.1;Dbxref=GeneID:381359,GenBank:NM_001123362.1,MGI:MGI:2685844;gbkey=mRNA;gene=Prdm12;product=PR domain containing 12;tag=RefSeq Select;transcript_id=NM_001123362.1;extra_copy_number=0
CM058242.1	Liftoff	exon	39528895	39529006	.	+	.	ID=exon-NM_001123362.1-4;Parent=rna-NM_001123362.1;Dbxref=GeneID:381359,GenBank:NM_001123362.1,MGI:MGI:2685844;gbkey=mRNA;gene=Prdm12;product=PR domain containing 12;tag=RefSeq Select;transcript_id=NM_001123362.1;extra_copy_number=0
CM058242.1	Liftoff	exon	39531113	39532839	.	+	.	ID=exon-NM_001123362.1-5;Parent=rna-NM_001123362.1;Dbxref=GeneID:381359,GenBank:NM_001123362.1,MGI:MGI:2685844;gbkey=mRNA;gene=Prdm12;product=PR domain containing 12;tag=RefSeq Select;transcript_id=NM_001123362.1;extra_copy_number=0
CM058242.1	Liftoff	CDS	39517141	39517363	.	+	.	ID=cds-NP_001116834.1;Parent=rna-NM_001123362.1;Dbxref=CCDS:CCDS50562.1,GeneID:381359,GenBank:NP_001116834.1,MGI:MGI:2685844;Name=NP_001116834.1;gbkey=CDS;gene=Prdm12;product=PR domain zinc finger protein 12;protein_id=NP_001116834.1;tag=RefSeq Select;extra_copy_number=0
CM058242.1	Liftoff	CDS	39519247	39519437	.	+	.	ID=cds-NP_001116834.1;Parent=rna-NM_001123362.1;Dbxref=CCDS:CCDS50562.1,GeneID:381359,GenBank:NP_001116834.1,MGI:MGI:2685844;Name=NP_001116834.1;gbkey=CDS;gene=Prdm12;product=PR domain zinc finger protein 12;protein_id=NP_001116834.1;tag=RefSeq Select;extra_copy_number=0
CM058242.1	Liftoff	CDS	39520831	39520986	.	+	.	ID=cds-NP_001116834.1;Parent=rna-NM_001123362.1;Dbxref=CCDS:CCDS50562.1,GeneID:381359,GenBank:NP_001116834.1,MGI:MGI:2685844;Name=NP_001116834.1;gbkey=CDS;gene=Prdm12;product=PR domain zinc finger protein 12;protein_id=NP_001116834.1;tag=RefSeq Select;extra_copy_number=0
CM058242.1	Liftoff	CDS	39528895	39529006	.	+	.	ID=cds-NP_001116834.1;Parent=rna-NM_001123362.1;Dbxref=CCDS:CCDS50562.1,GeneID:381359,GenBank:NP_001116834.1,MGI:MGI:2685844;Name=NP_001116834.1;gbkey=CDS;gene=Prdm12;product=PR domain zinc finger protein 12;protein_id=NP_001116834.1;tag=RefSeq Select;extra_copy_number=0
CM058242.1	Liftoff	CDS	39531113	39531528	.	+	.	ID=cds-NP_001116834.1;Parent=rna-NM_001123362.1;Dbxref=CCDS:CCDS50562.1,GeneID:381359,GenBank:NP_001116834.1,MGI:MGI:2685844;Name=NP_001116834.1;gbkey=CDS;gene=Prdm12;product=PR domain zinc finger protein 12;protein_id=NP_001116834.1;tag=RefSeq Select;extra_copy_number=0
CM058242.1	Liftoff	gene	39547760	39558628	.	+	.	ID=gene-Exosc2;Dbxref=GeneID:227715,MGI:MGI:2385133;Name=Exosc2;description=exosome component 2;gbkey=Gene;gene=Exosc2;gene_biotype=protein_coding;gene_synonym=Rrp4;coverage=1.0;sequence_ID=1.0;valid_ORFs=2;extra_copy_number=0;copy_num_ID=gene-Exosc2_0
CM058242.1	Liftoff	mRNA	39547760	39558399	.	+	.	ID=rna-NM_144886.3;Parent=gene-Exosc2;Dbxref=GeneID:227715,GenBank:NM_144886.3,MGI:MGI:2385133;Name=NM_144886.3;gbkey=mRNA;gene=Exosc2;product=exosome component 2;tag=RefSeq Select;transcript_id=NM_144886.3;matches_ref_protein=True;valid_ORF=True;extra_copy_number=0
CM058242.1	Liftoff	exon	39547760	39547906	.	+	.	ID=exon-NM_144886.3-1;Parent=rna-NM_144886.3;Dbxref=GeneID:227715,GenBank:NM_144886.3,MGI:MGI:2385133;gbkey=mRNA;gene=Exosc2;product=exosome component 2;tag=RefSeq Select;transcript_id=NM_144886.3;extra_copy_number=0
CM058242.1	Liftoff	exon	39549518	39549619	.	+	.	ID=exon-NM_144886.3-2;Parent=rna-NM_144886.3;Dbxref=GeneID:227715,GenBank:NM_144886.3,MGI:MGI:2385133;gbkey=mRNA;gene=Exosc2;product=exosome component 2;tag=RefSeq Select;transcript_id=NM_144886.3;extra_copy_number=0
CM058242.1	Liftoff	exon	39551563	39551608	.	+	.	ID=exon-NM_144886.3-3;Parent=rna-NM_144886.3;Dbxref=GeneID:227715,GenBank:NM_144886.3,MGI:MGI:2385133;gbkey=mRNA;gene=Exosc2;product=exosome component 2;tag=RefSeq Select;transcript_id=NM_144886.3;extra_copy_number=0
CM058242.1	Liftoff	exon	39551743	39551832	.	+	.	ID=exon-NM_144886.3-4;Parent=rna-NM_144886.3;Dbxref=GeneID:227715,GenBank:NM_144886.3,MGI:MGI:2385133;gbkey=mRNA;gene=Exosc2;product=exosome component 2;tag=RefSeq Select;transcript_id=NM_144886.3;extra_copy_number=0
CM058242.1	Liftoff	exon	39552887	39552952	.	+	.	ID=exon-NM_144886.3-5;Parent=rna-NM_144886.3;Dbxref=GeneID:227715,GenBank:NM_144886.3,MGI:MGI:2385133;gbkey=mRNA;gene=Exosc2;product=exosome component 2;tag=RefSeq Select;transcript_id=NM_144886.3;extra_copy_number=0
CM058242.1	Liftoff	exon	39553716	39553784	.	+	.	ID=exon-NM_144886.3-6;Parent=rna-NM_144886.3;Dbxref=GeneID:227715,GenBank:NM_144886.3,MGI:MGI:2385133;gbkey=mRNA;gene=Exosc2;product=exosome component 2;tag=RefSeq Select;transcript_id=NM_144886.3;extra_copy_number=0
CM058242.1	Liftoff	exon	39555499	39555675	.	+	.	ID=exon-NM_144886.3-7;Parent=rna-NM_144886.3;Dbxref=GeneID:227715,GenBank:NM_144886.3,MGI:MGI:2385133;gbkey=mRNA;gene=Exosc2;product=exosome component 2;tag=RefSeq Select;transcript_id=NM_144886.3;extra_copy_number=0
CM058242.1	Liftoff	exon	39556899	39557027	.	+	.	ID=exon-NM_144886.3-8;Parent=rna-NM_144886.3;Dbxref=GeneID:227715,GenBank:NM_144886.3,MGI:MGI:2385133;gbkey=mRNA;gene=Exosc2;product=exosome component 2;tag=RefSeq Select;transcript_id=NM_144886.3;extra_copy_number=0
CM058242.1	Liftoff	exon	39557537	39558399	.	+	.	ID=exon-NM_144886.3-9;Parent=rna-NM_144886.3;Dbxref=GeneID:227715,GenBank:NM_144886.3,MGI:MGI:2385133;gbkey=mRNA;gene=Exosc2;product=exosome component 2;tag=RefSeq Select;transcript_id=NM_144886.3;extra_copy_number=0
CM058242.1	Liftoff	CDS	39547785	39547906	.	+	.	ID=cds-NP_659135.1;Parent=rna-NM_144886.3;Dbxref=CCDS:CCDS15900.1,GeneID:227715,GenBank:NP_659135.1,MGI:MGI:2385133;Name=NP_659135.1;gbkey=CDS;gene=Exosc2;product=exosome complex component RRP4;protein_id=NP_659135.1;tag=RefSeq Select;extra_copy_number=0
CM058242.1	Liftoff	CDS	39549518	39549619	.	+	.	ID=cds-NP_659135.1;Parent=rna-NM_144886.3;Dbxref=CCDS:CCDS15900.1,GeneID:227715,GenBank:NP_659135.1,MGI:MGI:2385133;Name=NP_659135.1;gbkey=CDS;gene=Exosc2;product=exosome complex component RRP4;protein_id=NP_659135.1;tag=RefSeq Select;extra_copy_number=0
CM058242.1	Liftoff	CDS	39551563	39551608	.	+	.	ID=cds-NP_659135.1;Parent=rna-NM_144886.3;Dbxref=CCDS:CCDS15900.1,GeneID:227715,GenBank:NP_659135.1,MGI:MGI:2385133;Name=NP_659135.1;gbkey=CDS;gene=Exosc2;product=exosome complex component RRP4;protein_id=NP_659135.1;tag=RefSeq Select;extra_copy_number=0
CM058242.1	Liftoff	CDS	39551743	39551832	.	+	.	ID=cds-NP_659135.1;Parent=rna-NM_144886.3;Dbxref=CCDS:CCDS15900.1,GeneID:227715,GenBank:NP_659135.1,MGI:MGI:2385133;Name=NP_659135.1;gbkey=CDS;gene=Exosc2;product=exosome complex component RRP4;protein_id=NP_659135.1;tag=RefSeq Select;extra_copy_number=0
CM058242.1	Liftoff	CDS	39552887	39552952	.	+	.	ID=cds-NP_659135.1;Parent=rna-NM_144886.3;Dbxref=CCDS:CCDS15900.1,GeneID:227715,GenBank:NP_659135.1,MGI:MGI:2385133;Name=NP_659135.1;gbkey=CDS;gene=Exosc2;product=exosome complex component RRP4;protein_id=NP_659135.1;tag=RefSeq Select;extra_copy_number=0
CM058242.1	Liftoff	CDS	39553716	39553784	.	+	.	ID=cds-NP_659135.1;Parent=rna-NM_144886.3;Dbxref=CCDS:CCDS15900.1,GeneID:227715,GenBank:NP_659135.1,MGI:MGI:2385133;Name=NP_659135.1;gbkey=CDS;gene=Exosc2;product=exosome complex component RRP4;protein_id=NP_659135.1;tag=RefSeq Select;extra_copy_number=0
CM058242.1	Liftoff	CDS	39555499	39555675	.	+	.	ID=cds-NP_659135.1;Parent=rna-NM_144886.3;Dbxref=CCDS:CCDS15900.1,GeneID:227715,GenBank:NP_659135.1,MGI:MGI:2385133;Name=NP_659135.1;gbkey=CDS;gene=Exosc2;product=exosome complex component RRP4;protein_id=NP_659135.1;tag=RefSeq Select;extra_copy_number=0
CM058242.1	Liftoff	CDS	39556899	39557027	.	+	.	ID=cds-NP_659135.1;Parent=rna-NM_144886.3;Dbxref=CCDS:CCDS15900.1,GeneID:227715,GenBank:NP_659135.1,MGI:MGI:2385133;Name=NP_659135.1;gbkey=CDS;gene=Exosc2;product=exosome complex component RRP4;protein_id=NP_659135.1;tag=RefSeq Select;extra_copy_number=0
CM058242.1	Liftoff	CDS	39557537	39557617	.	+	.	ID=cds-NP_659135.1;Parent=rna-NM_144886.3;Dbxref=CCDS:CCDS15900.1,GeneID:227715,GenBank:NP_659135.1,MGI:MGI:2385133;Name=NP_659135.1;gbkey=CDS;gene=Exosc2;product=exosome complex component RRP4;protein_id=NP_659135.1;tag=RefSeq Select;extra_copy_number=0
CM058242.1	Liftoff	mRNA	39547764	39558628	.	+	.	ID=rna-XM_006497944.4;Parent=gene-Exosc2;Dbxref=GeneID:227715,GenBank:XM_006497944.4,MGI:MGI:2385133;Name=XM_006497944.4;gbkey=mRNA;gene=Exosc2;model_evidence=Supporting evidence includes similarity to: 4 ESTs%2C 596 long SRA reads%2C and 95%25 coverage of the annotated genomic feature by RNAseq alignments%2C including 40 samples with support for all annotated introns;product=exosome component 2%2C transcript variant X1;transcript_id=XM_006497944.4;matches_ref_protein=True;valid_ORF=True;extra_copy_number=0
CM058242.1	Liftoff	exon	39547764	39547906	.	+	.	ID=exon-XM_006497944.4-1;Parent=rna-XM_006497944.4;Dbxref=GeneID:227715,GenBank:XM_006497944.4,MGI:MGI:2385133;gbkey=mRNA;gene=Exosc2;product=exosome component 2%2C transcript variant X1;transcript_id=XM_006497944.4;extra_copy_number=0
CM058242.1	Liftoff	exon	39549518	39549632	.	+	.	ID=exon-XM_006497944.4-2;Parent=rna-XM_006497944.4;Dbxref=GeneID:227715,GenBank:XM_006497944.4,MGI:MGI:2385133;gbkey=mRNA;gene=Exosc2;product=exosome component 2%2C transcript variant X1;transcript_id=XM_006497944.4;extra_copy_number=0
CM058242.1	Liftoff	exon	39551563	39551608	.	+	.	ID=exon-XM_006497944.4-3;Parent=rna-XM_006497944.4;Dbxref=GeneID:227715,GenBank:XM_006497944.4,MGI:MGI:2385133;gbkey=mRNA;gene=Exosc2;product=exosome component 2%2C transcript variant X1;transcript_id=XM_006497944.4;extra_copy_number=0
CM058242.1	Liftoff	exon	39551743	39551832	.	+	.	ID=exon-XM_006497944.4-4;Parent=rna-XM_006497944.4;Dbxref=GeneID:227715,GenBank:XM_006497944.4,MGI:MGI:2385133;gbkey=mRNA;gene=Exosc2;product=exosome component 2%2C transcript variant X1;transcript_id=XM_006497944.4;extra_copy_number=0
CM058242.1	Liftoff	exon	39552887	39552952	.	+	.	ID=exon-XM_006497944.4-5;Parent=rna-XM_006497944.4;Dbxref=GeneID:227715,GenBank:XM_006497944.4,MGI:MGI:2385133;gbkey=mRNA;gene=Exosc2;product=exosome component 2%2C transcript variant X1;transcript_id=XM_006497944.4;extra_copy_number=0
CM058242.1	Liftoff	exon	39553716	39553784	.	+	.	ID=exon-XM_006497944.4-6;Parent=rna-XM_006497944.4;Dbxref=GeneID:227715,GenBank:XM_006497944.4,MGI:MGI:2385133;gbkey=mRNA;gene=Exosc2;product=exosome component 2%2C transcript variant X1;transcript_id=XM_006497944.4;extra_copy_number=0
CM058242.1	Liftoff	exon	39555499	39555675	.	+	.	ID=exon-XM_006497944.4-7;Parent=rna-XM_006497944.4;Dbxref=GeneID:227715,GenBank:XM_006497944.4,MGI:MGI:2385133;gbkey=mRNA;gene=Exosc2;product=exosome component 2%2C transcript variant X1;transcript_id=XM_006497944.4;extra_copy_number=0
CM058242.1	Liftoff	exon	39556899	39557027	.	+	.	ID=exon-XM_006497944.4-8;Parent=rna-XM_006497944.4;Dbxref=GeneID:227715,GenBank:XM_006497944.4,MGI:MGI:2385133;gbkey=mRNA;gene=Exosc2;product=exosome component 2%2C transcript variant X1;transcript_id=XM_006497944.4;extra_copy_number=0
CM058242.1	Liftoff	exon	39557537	39558628	.	+	.	ID=exon-XM_006497944.4-9;Parent=rna-XM_006497944.4;Dbxref=GeneID:227715,GenBank:XM_006497944.4,MGI:MGI:2385133;gbkey=mRNA;gene=Exosc2;product=exosome component 2%2C transcript variant X1;transcript_id=XM_006497944.4;extra_copy_number=0
CM058242.1	Liftoff	CDS	39551809	39551832	.	+	.	ID=cds-XP_006498007.1;Parent=rna-XM_006497944.4;Dbxref=GeneID:227715,GenBank:XP_006498007.1,MGI:MGI:2385133;Name=XP_006498007.1;gbkey=CDS;gene=Exosc2;product=exosome complex component RRP4 isoform X1;protein_id=XP_006498007.1;extra_copy_number=0
CM058242.1	Liftoff	CDS	39552887	39552952	.	+	.	ID=cds-XP_006498007.1;Parent=rna-XM_006497944.4;Dbxref=GeneID:227715,GenBank:XP_006498007.1,MGI:MGI:2385133;Name=XP_006498007.1;gbkey=CDS;gene=Exosc2;product=exosome complex component RRP4 isoform X1;protein_id=XP_006498007.1;extra_copy_number=0
CM058242.1	Liftoff	CDS	39553716	39553784	.	+	.	ID=cds-XP_006498007.1;Parent=rna-XM_006497944.4;Dbxref=GeneID:227715,GenBank:XP_006498007.1,MGI:MGI:2385133;Name=XP_006498007.1;gbkey=CDS;gene=Exosc2;product=exosome complex component RRP4 isoform X1;protein_id=XP_006498007.1;extra_copy_number=0
CM058242.1	Liftoff	CDS	39555499	39555675	.	+	.	ID=cds-XP_006498007.1;Parent=rna-XM_006497944.4;Dbxref=GeneID:227715,GenBank:XP_006498007.1,MGI:MGI:2385133;Name=XP_006498007.1;gbkey=CDS;gene=Exosc2;product=exosome complex component RRP4 isoform X1;protein_id=XP_006498007.1;extra_copy_number=0
CM058242.1	Liftoff	CDS	39556899	39557027	.	+	.	ID=cds-XP_006498007.1;Parent=rna-XM_006497944.4;Dbxref=GeneID:227715,GenBank:XP_006498007.1,MGI:MGI:2385133;Name=XP_006498007.1;gbkey=CDS;gene=Exosc2;product=exosome complex component RRP4 isoform X1;protein_id=XP_006498007.1;extra_copy_number=0
CM058242.1	Liftoff	CDS	39557537	39557617	.	+	.	ID=cds-XP_006498007.1;Parent=rna-XM_006497944.4;Dbxref=GeneID:227715,GenBank:XP_006498007.1,MGI:MGI:2385133;Name=XP_006498007.1;gbkey=CDS;gene=Exosc2;product=exosome complex component RRP4 isoform X1;protein_id=XP_006498007.1;extra_copy_number=0
CM058242.1	Liftoff	gene	39553414	39565517	.	-	.	ID=gene-Gm13427;Dbxref=GeneID:108168742,MGI:MGI:3650808;Name=Gm13427;description=predicted gene 13427;gbkey=Gene;gene=Gm13427;gene_biotype=lncRNA;coverage=1.0;sequence_ID=1.0;extra_copy_number=0;copy_num_ID=gene-Gm13427_0
CM058242.1	Liftoff	lnc_RNA	39553414	39565517	.	-	.	ID=rna-NR_153862.1;Parent=gene-Gm13427;Dbxref=GeneID:108168742,GenBank:NR_153862.1,MGI:MGI:3650808;Name=NR_153862.1;gbkey=ncRNA;gene=Gm13427;product=predicted gene 13427;transcript_id=NR_153862.1;extra_copy_number=0
CM058242.1	Liftoff	exon	39553414	39553769	.	-	.	ID=exon-NR_153862.1-4;Parent=rna-NR_153862.1;Dbxref=GeneID:108168742,GenBank:NR_153862.1,MGI:MGI:3650808;gbkey=ncRNA;gene=Gm13427;product=predicted gene 13427;transcript_id=NR_153862.1;extra_copy_number=0
CM058242.1	Liftoff	exon	39558412	39558561	.	-	.	ID=exon-NR_153862.1-3;Parent=rna-NR_153862.1;Dbxref=GeneID:108168742,GenBank:NR_153862.1,MGI:MGI:3650808;gbkey=ncRNA;gene=Gm13427;product=predicted gene 13427;transcript_id=NR_153862.1;extra_copy_number=0
CM058242.1	Liftoff	exon	39564806	39564979	.	-	.	ID=exon-NR_153862.1-2;Parent=rna-NR_153862.1;Dbxref=GeneID:108168742,GenBank:NR_153862.1,MGI:MGI:3650808;gbkey=ncRNA;gene=Gm13427;product=predicted gene 13427;transcript_id=NR_153862.1;extra_copy_number=0
CM058242.1	Liftoff	exon	39565406	39565517	.	-	.	ID=exon-NR_153862.1-1;Parent=rna-NR_153862.1;Dbxref=GeneID:108168742,GenBank:NR_153862.1,MGI:MGI:3650808;gbkey=ncRNA;gene=Gm13427;product=predicted gene 13427;transcript_id=NR_153862.1;extra_copy_number=0
CM058242.1	Liftoff	gene	39565292	39685177	.	+	.	ID=gene-Abl1;Dbxref=GeneID:11350,MGI:MGI:87859;Name=Abl1;description=c-abl oncogene 1%2C non-receptor tyrosine kinase;gbkey=Gene;gene=Abl1;gene_biotype=protein_coding;gene_synonym=Abl,c-Abl,E430008G22Rik;coverage=1.0;sequence_ID=1.0;valid_ORFs=6;extra_copy_number=0;copy_num_ID=gene-Abl1_0
CM058242.1	Liftoff	mRNA	39565292	39685177	.	+	.	ID=rna-XM_006497621.4;Parent=gene-Abl1;Dbxref=GeneID:11350,GenBank:XM_006497621.4,MGI:MGI:87859;Name=XM_006497621.4;gbkey=mRNA;gene=Abl1;model_evidence=Supporting evidence includes similarity to: 4 mRNAs%2C 32 ESTs%2C 27 Proteins%2C 131 long SRA reads%2C and 100%25 coverage of the annotated genomic feature by RNAseq alignments%2C including 32 samples with support for all annotated introns;product=c-abl oncogene 1%2C non-receptor tyrosine kinase%2C transcript variant X1;transcript_id=XM_006497621.4;matches_ref_protein=True;valid_ORF=True;extra_copy_number=0
CM058242.1	Liftoff	exon	39565292	39566990	.	+	.	ID=exon-XM_006497621.4-1;Parent=rna-XM_006497621.4;Dbxref=GeneID:11350,GenBank:XM_006497621.4,MGI:MGI:87859;gbkey=mRNA;gene=Abl1;product=c-abl oncogene 1%2C non-receptor tyrosine kinase%2C transcript variant X1;transcript_id=XM_006497621.4;extra_copy_number=0
CM058242.1	Liftoff	exon	39656408	39656581	.	+	.	ID=exon-XM_006497621.4-2;Parent=rna-XM_006497621.4;Dbxref=GeneID:11350,GenBank:XM_006497621.4,MGI:MGI:87859;gbkey=mRNA;gene=Abl1;product=c-abl oncogene 1%2C non-receptor tyrosine kinase%2C transcript variant X1;transcript_id=XM_006497621.4;extra_copy_number=0
CM058242.1	Liftoff	exon	39656995	39657290	.	+	.	ID=exon-XM_006497621.4-3;Parent=rna-XM_006497621.4;Dbxref=GeneID:11350,GenBank:XM_006497621.4,MGI:MGI:87859;gbkey=mRNA;gene=Abl1;product=c-abl oncogene 1%2C non-receptor tyrosine kinase%2C transcript variant X1;transcript_id=XM_006497621.4;extra_copy_number=0
CM058242.1	Liftoff	exon	39662581	39662853	.	+	.	ID=exon-XM_006497621.4-4;Parent=rna-XM_006497621.4;Dbxref=GeneID:11350,GenBank:XM_006497621.4,MGI:MGI:87859;gbkey=mRNA;gene=Abl1;product=c-abl oncogene 1%2C non-receptor tyrosine kinase%2C transcript variant X1;transcript_id=XM_006497621.4;extra_copy_number=0
CM058242.1	Liftoff	exon	39668345	39668429	.	+	.	ID=exon-XM_006497621.4-5;Parent=rna-XM_006497621.4;Dbxref=GeneID:11350,GenBank:XM_006497621.4,MGI:MGI:87859;gbkey=mRNA;gene=Abl1;product=c-abl oncogene 1%2C non-receptor tyrosine kinase%2C transcript variant X1;transcript_id=XM_006497621.4;extra_copy_number=0
CM058242.1	Liftoff	exon	39668736	39668913	.	+	.	ID=exon-XM_006497621.4-6;Parent=rna-XM_006497621.4;Dbxref=GeneID:11350,GenBank:XM_006497621.4,MGI:MGI:87859;gbkey=mRNA;gene=Abl1;product=c-abl oncogene 1%2C non-receptor tyrosine kinase%2C transcript variant X1;transcript_id=XM_006497621.4;extra_copy_number=0
CM058242.1	Liftoff	exon	39670312	39670496	.	+	.	ID=exon-XM_006497621.4-7;Parent=rna-XM_006497621.4;Dbxref=GeneID:11350,GenBank:XM_006497621.4,MGI:MGI:87859;gbkey=mRNA;gene=Abl1;product=c-abl oncogene 1%2C non-receptor tyrosine kinase%2C transcript variant X1;transcript_id=XM_006497621.4;extra_copy_number=0
CM058242.1	Liftoff	exon	39672618	39672770	.	+	.	ID=exon-XM_006497621.4-8;Parent=rna-XM_006497621.4;Dbxref=GeneID:11350,GenBank:XM_006497621.4,MGI:MGI:87859;gbkey=mRNA;gene=Abl1;product=c-abl oncogene 1%2C non-receptor tyrosine kinase%2C transcript variant X1;transcript_id=XM_006497621.4;extra_copy_number=0
CM058242.1	Liftoff	exon	39675049	39675138	.	+	.	ID=exon-XM_006497621.4-9;Parent=rna-XM_006497621.4;Dbxref=GeneID:11350,GenBank:XM_006497621.4,MGI:MGI:87859;gbkey=mRNA;gene=Abl1;product=c-abl oncogene 1%2C non-receptor tyrosine kinase%2C transcript variant X1;transcript_id=XM_006497621.4;extra_copy_number=0
CM058242.1	Liftoff	exon	39675639	39675803	.	+	.	ID=exon-XM_006497621.4-10;Parent=rna-XM_006497621.4;Dbxref=GeneID:11350,GenBank:XM_006497621.4,MGI:MGI:87859;gbkey=mRNA;gene=Abl1;product=c-abl oncogene 1%2C non-receptor tyrosine kinase%2C transcript variant X1;transcript_id=XM_006497621.4;extra_copy_number=0
CM058242.1	Liftoff	exon	39684689	39685177	.	+	.	ID=exon-XM_006497621.4-11;Parent=rna-XM_006497621.4;Dbxref=GeneID:11350,GenBank:XM_006497621.4,MGI:MGI:87859;gbkey=mRNA;gene=Abl1;product=c-abl oncogene 1%2C non-receptor tyrosine kinase%2C transcript variant X1;transcript_id=XM_006497621.4;extra_copy_number=0
CM058242.1	Liftoff	CDS	39566855	39566990	.	+	.	ID=cds-XP_006497684.1;Parent=rna-XM_006497621.4;Dbxref=GeneID:11350,GenBank:XP_006497684.1,MGI:MGI:87859;Name=XP_006497684.1;gbkey=CDS;gene=Abl1;product=tyrosine-protein kinase ABL1 isoform X1;protein_id=XP_006497684.1;extra_copy_number=0
CM058242.1	Liftoff	CDS	39656408	39656581	.	+	.	ID=cds-XP_006497684.1;Parent=rna-XM_006497621.4;Dbxref=GeneID:11350,GenBank:XP_006497684.1,MGI:MGI:87859;Name=XP_006497684.1;gbkey=CDS;gene=Abl1;product=tyrosine-protein kinase ABL1 isoform X1;protein_id=XP_006497684.1;extra_copy_number=0
CM058242.1	Liftoff	CDS	39656995	39657290	.	+	.	ID=cds-XP_006497684.1;Parent=rna-XM_006497621.4;Dbxref=GeneID:11350,GenBank:XP_006497684.1,MGI:MGI:87859;Name=XP_006497684.1;gbkey=CDS;gene=Abl1;product=tyrosine-protein kinase ABL1 isoform X1;protein_id=XP_006497684.1;extra_copy_number=0
CM058242.1	Liftoff	CDS	39662581	39662853	.	+	.	ID=cds-XP_006497684.1;Parent=rna-XM_006497621.4;Dbxref=GeneID:11350,GenBank:XP_006497684.1,MGI:MGI:87859;Name=XP_006497684.1;gbkey=CDS;gene=Abl1;product=tyrosine-protein kinase ABL1 isoform X1;protein_id=XP_006497684.1;extra_copy_number=0
CM058242.1	Liftoff	CDS	39668345	39668429	.	+	.	ID=cds-XP_006497684.1;Parent=rna-XM_006497621.4;Dbxref=GeneID:11350,GenBank:XP_006497684.1,MGI:MGI:87859;Name=XP_006497684.1;gbkey=CDS;gene=Abl1;product=tyrosine-protein kinase ABL1 isoform X1;protein_id=XP_006497684.1;extra_copy_number=0
CM058242.1	Liftoff	CDS	39668736	39668913	.	+	.	ID=cds-XP_006497684.1;Parent=rna-XM_006497621.4;Dbxref=GeneID:11350,GenBank:XP_006497684.1,MGI:MGI:87859;Name=XP_006497684.1;gbkey=CDS;gene=Abl1;product=tyrosine-protein kinase ABL1 isoform X1;protein_id=XP_006497684.1;extra_copy_number=0
CM058242.1	Liftoff	CDS	39670312	39670496	.	+	.	ID=cds-XP_006497684.1;Parent=rna-XM_006497621.4;Dbxref=GeneID:11350,GenBank:XP_006497684.1,MGI:MGI:87859;Name=XP_006497684.1;gbkey=CDS;gene=Abl1;product=tyrosine-protein kinase ABL1 isoform X1;protein_id=XP_006497684.1;extra_copy_number=0
CM058242.1	Liftoff	CDS	39672618	39672770	.	+	.	ID=cds-XP_006497684.1;Parent=rna-XM_006497621.4;Dbxref=GeneID:11350,GenBank:XP_006497684.1,MGI:MGI:87859;Name=XP_006497684.1;gbkey=CDS;gene=Abl1;product=tyrosine-protein kinase ABL1 isoform X1;protein_id=XP_006497684.1;extra_copy_number=0
CM058242.1	Liftoff	CDS	39675049	39675138	.	+	.	ID=cds-XP_006497684.1;Parent=rna-XM_006497621.4;Dbxref=GeneID:11350,GenBank:XP_006497684.1,MGI:MGI:87859;Name=XP_006497684.1;gbkey=CDS;gene=Abl1;product=tyrosine-protein kinase ABL1 isoform X1;protein_id=XP_006497684.1;extra_copy_number=0
CM058242.1	Liftoff	CDS	39675639	39675803	.	+	.	ID=cds-XP_006497684.1;Parent=rna-XM_006497621.4;Dbxref=GeneID:11350,GenBank:XP_006497684.1,MGI:MGI:87859;Name=XP_006497684.1;gbkey=CDS;gene=Abl1;product=tyrosine-protein kinase ABL1 isoform X1;protein_id=XP_006497684.1;extra_copy_number=0
CM058242.1	Liftoff	CDS	39684689	39684738	.	+	.	ID=cds-XP_006497684.1;Parent=rna-XM_006497621.4;Dbxref=GeneID:11350,GenBank:XP_006497684.1,MGI:MGI:87859;Name=XP_006497684.1;gbkey=CDS;gene=Abl1;product=tyrosine-protein kinase ABL1 isoform X1;protein_id=XP_006497684.1;extra_copy_number=0
CM058242.1	Liftoff	mRNA	39565585	39682438	.	+	.	ID=rna-NM_001112703.2;Parent=gene-Abl1;Dbxref=GeneID:11350,GenBank:NM_001112703.2,MGI:MGI:87859;Name=NM_001112703.2;gbkey=mRNA;gene=Abl1;product=c-abl oncogene 1%2C non-receptor tyrosine kinase%2C transcript variant 1;transcript_id=NM_001112703.2;matches_ref_protein=True;valid_ORF=True;extra_copy_number=0
CM058242.1	Liftoff	exon	39565585	39566990	.	+	.	ID=exon-NM_001112703.2-1;Parent=rna-NM_001112703.2;Dbxref=GeneID:11350,GenBank:NM_001112703.2,MGI:MGI:87859;gbkey=mRNA;gene=Abl1;product=c-abl oncogene 1%2C non-receptor tyrosine kinase%2C transcript variant 1;transcript_id=NM_001112703.2;extra_copy_number=0
CM058242.1	Liftoff	exon	39656408	39656581	.	+	.	ID=exon-NM_001112703.2-2;Parent=rna-NM_001112703.2;Dbxref=GeneID:11350,GenBank:NM_001112703.2,MGI:MGI:87859;gbkey=mRNA;gene=Abl1;product=c-abl oncogene 1%2C non-receptor tyrosine kinase%2C transcript variant 1;transcript_id=NM_001112703.2;extra_copy_number=0
CM058242.1	Liftoff	exon	39656995	39657290	.	+	.	ID=exon-NM_001112703.2-3;Parent=rna-NM_001112703.2;Dbxref=GeneID:11350,GenBank:NM_001112703.2,MGI:MGI:87859;gbkey=mRNA;gene=Abl1;product=c-abl oncogene 1%2C non-receptor tyrosine kinase%2C transcript variant 1;transcript_id=NM_001112703.2;extra_copy_number=0
CM058242.1	Liftoff	exon	39662581	39662853	.	+	.	ID=exon-NM_001112703.2-4;Parent=rna-NM_001112703.2;Dbxref=GeneID:11350,GenBank:NM_001112703.2,MGI:MGI:87859;gbkey=mRNA;gene=Abl1;product=c-abl oncogene 1%2C non-receptor tyrosine kinase%2C transcript variant 1;transcript_id=NM_001112703.2;extra_copy_number=0
CM058242.1	Liftoff	exon	39668345	39668429	.	+	.	ID=exon-NM_001112703.2-5;Parent=rna-NM_001112703.2;Dbxref=GeneID:11350,GenBank:NM_001112703.2,MGI:MGI:87859;gbkey=mRNA;gene=Abl1;product=c-abl oncogene 1%2C non-receptor tyrosine kinase%2C transcript variant 1;transcript_id=NM_001112703.2;extra_copy_number=0
CM058242.1	Liftoff	exon	39668736	39668913	.	+	.	ID=exon-NM_001112703.2-6;Parent=rna-NM_001112703.2;Dbxref=GeneID:11350,GenBank:NM_001112703.2,MGI:MGI:87859;gbkey=mRNA;gene=Abl1;product=c-abl oncogene 1%2C non-receptor tyrosine kinase%2C transcript variant 1;transcript_id=NM_001112703.2;extra_copy_number=0
CM058242.1	Liftoff	exon	39670312	39670496	.	+	.	ID=exon-NM_001112703.2-7;Parent=rna-NM_001112703.2;Dbxref=GeneID:11350,GenBank:NM_001112703.2,MGI:MGI:87859;gbkey=mRNA;gene=Abl1;product=c-abl oncogene 1%2C non-receptor tyrosine kinase%2C transcript variant 1;transcript_id=NM_001112703.2;extra_copy_number=0
CM058242.1	Liftoff	exon	39672618	39672770	.	+	.	ID=exon-NM_001112703.2-8;Parent=rna-NM_001112703.2;Dbxref=GeneID:11350,GenBank:NM_001112703.2,MGI:MGI:87859;gbkey=mRNA;gene=Abl1;product=c-abl oncogene 1%2C non-receptor tyrosine kinase%2C transcript variant 1;transcript_id=NM_001112703.2;extra_copy_number=0
CM058242.1	Liftoff	exon	39675049	39675138	.	+	.	ID=exon-NM_001112703.2-9;Parent=rna-NM_001112703.2;Dbxref=GeneID:11350,GenBank:NM_001112703.2,MGI:MGI:87859;gbkey=mRNA;gene=Abl1;product=c-abl oncogene 1%2C non-receptor tyrosine kinase%2C transcript variant 1;transcript_id=NM_001112703.2;extra_copy_number=0
CM058242.1	Liftoff	exon	39675639	39675803	.	+	.	ID=exon-NM_001112703.2-10;Parent=rna-NM_001112703.2;Dbxref=GeneID:11350,GenBank:NM_001112703.2,MGI:MGI:87859;gbkey=mRNA;gene=Abl1;product=c-abl oncogene 1%2C non-receptor tyrosine kinase%2C transcript variant 1;transcript_id=NM_001112703.2;extra_copy_number=0
CM058242.1	Liftoff	exon	39678282	39682438	.	+	.	ID=exon-NM_001112703.2-11;Parent=rna-NM_001112703.2;Dbxref=GeneID:11350,GenBank:NM_001112703.2,MGI:MGI:87859;gbkey=mRNA;gene=Abl1;product=c-abl oncogene 1%2C non-receptor tyrosine kinase%2C transcript variant 1;transcript_id=NM_001112703.2;extra_copy_number=0
CM058242.1	Liftoff	CDS	39566855	39566990	.	+	.	ID=cds-NP_001106174.1;Parent=rna-NM_001112703.2;Dbxref=CCDS:CCDS50563.1,GeneID:11350,GenBank:NP_001106174.1,MGI:MGI:87859;Name=NP_001106174.1;Note=isoform a is encoded by transcript variant 1;gbkey=CDS;gene=Abl1;product=tyrosine-protein kinase ABL1 isoform a;protein_id=NP_001106174.1;extra_copy_number=0
CM058242.1	Liftoff	CDS	39656408	39656581	.	+	.	ID=cds-NP_001106174.1;Parent=rna-NM_001112703.2;Dbxref=CCDS:CCDS50563.1,GeneID:11350,GenBank:NP_001106174.1,MGI:MGI:87859;Name=NP_001106174.1;Note=isoform a is encoded by transcript variant 1;gbkey=CDS;gene=Abl1;product=tyrosine-protein kinase ABL1 isoform a;protein_id=NP_001106174.1;extra_copy_number=0
CM058242.1	Liftoff	CDS	39656995	39657290	.	+	.	ID=cds-NP_001106174.1;Parent=rna-NM_001112703.2;Dbxref=CCDS:CCDS50563.1,GeneID:11350,GenBank:NP_001106174.1,MGI:MGI:87859;Name=NP_001106174.1;Note=isoform a is encoded by transcript variant 1;gbkey=CDS;gene=Abl1;product=tyrosine-protein kinase ABL1 isoform a;protein_id=NP_001106174.1;extra_copy_number=0
CM058242.1	Liftoff	CDS	39662581	39662853	.	+	.	ID=cds-NP_001106174.1;Parent=rna-NM_001112703.2;Dbxref=CCDS:CCDS50563.1,GeneID:11350,GenBank:NP_001106174.1,MGI:MGI:87859;Name=NP_001106174.1;Note=isoform a is encoded by transcript variant 1;gbkey=CDS;gene=Abl1;product=tyrosine-protein kinase ABL1 isoform a;protein_id=NP_001106174.1;extra_copy_number=0
CM058242.1	Liftoff	CDS	39668345	39668429	.	+	.	ID=cds-NP_001106174.1;Parent=rna-NM_001112703.2;Dbxref=CCDS:CCDS50563.1,GeneID:11350,GenBank:NP_001106174.1,MGI:MGI:87859;Name=NP_001106174.1;Note=isoform a is encoded by transcript variant 1;gbkey=CDS;gene=Abl1;product=tyrosine-protein kinase ABL1 isoform a;protein_id=NP_001106174.1;extra_copy_number=0
CM058242.1	Liftoff	CDS	39668736	39668913	.	+	.	ID=cds-NP_001106174.1;Parent=rna-NM_001112703.2;Dbxref=CCDS:CCDS50563.1,GeneID:11350,GenBank:NP_001106174.1,MGI:MGI:87859;Name=NP_001106174.1;Note=isoform a is encoded by transcript variant 1;gbkey=CDS;gene=Abl1;product=tyrosine-protein kinase ABL1 isoform a;protein_id=NP_001106174.1;extra_copy_number=0
CM058242.1	Liftoff	CDS	39670312	39670496	.	+	.	ID=cds-NP_001106174.1;Parent=rna-NM_001112703.2;Dbxref=CCDS:CCDS50563.1,GeneID:11350,GenBank:NP_001106174.1,MGI:MGI:87859;Name=NP_001106174.1;Note=isoform a is encoded by transcript variant 1;gbkey=CDS;gene=Abl1;product=tyrosine-protein kinase ABL1 isoform a;protein_id=NP_001106174.1;extra_copy_number=0
CM058242.1	Liftoff	CDS	39672618	39672770	.	+	.	ID=cds-NP_001106174.1;Parent=rna-NM_001112703.2;Dbxref=CCDS:CCDS50563.1,GeneID:11350,GenBank:NP_001106174.1,MGI:MGI:87859;Name=NP_001106174.1;Note=isoform a is encoded by transcript variant 1;gbkey=CDS;gene=Abl1;product=tyrosine-protein kinase ABL1 isoform a;protein_id=NP_001106174.1;extra_copy_number=0
CM058242.1	Liftoff	CDS	39675049	39675138	.	+	.	ID=cds-NP_001106174.1;Parent=rna-NM_001112703.2;Dbxref=CCDS:CCDS50563.1,GeneID:11350,GenBank:NP_001106174.1,MGI:MGI:87859;Name=NP_001106174.1;Note=isoform a is encoded by transcript variant 1;gbkey=CDS;gene=Abl1;product=tyrosine-protein kinase ABL1 isoform a;protein_id=NP_001106174.1;extra_copy_number=0
CM058242.1	Liftoff	CDS	39675639	39675803	.	+	.	ID=cds-NP_001106174.1;Parent=rna-NM_001112703.2;Dbxref=CCDS:CCDS50563.1,GeneID:11350,GenBank:NP_001106174.1,MGI:MGI:87859;Name=NP_001106174.1;Note=isoform a is encoded by transcript variant 1;gbkey=CDS;gene=Abl1;product=tyrosine-protein kinase ABL1 isoform a;protein_id=NP_001106174.1;extra_copy_number=0
CM058242.1	Liftoff	CDS	39678282	39679975	.	+	.	ID=cds-NP_001106174.1;Parent=rna-NM_001112703.2;Dbxref=CCDS:CCDS50563.1,GeneID:11350,GenBank:NP_001106174.1,MGI:MGI:87859;Name=NP_001106174.1;Note=isoform a is encoded by transcript variant 1;gbkey=CDS;gene=Abl1;product=tyrosine-protein kinase ABL1 isoform a;protein_id=NP_001106174.1;extra_copy_number=0
CM058242.1	Liftoff	mRNA	39565585	39682438	.	+	.	ID=rna-NM_001283046.1;Parent=gene-Abl1;Dbxref=GeneID:11350,GenBank:NM_001283046.1,MGI:MGI:87859;Name=NM_001283046.1;gbkey=mRNA;gene=Abl1;product=c-abl oncogene 1%2C non-receptor tyrosine kinase%2C transcript variant 4;transcript_id=NM_001283046.1;matches_ref_protein=True;valid_ORF=True;extra_copy_number=0
CM058242.1	Liftoff	exon	39565585	39566990	.	+	.	ID=exon-NM_001283046.1-1;Parent=rna-NM_001283046.1;Dbxref=GeneID:11350,GenBank:NM_001283046.1,MGI:MGI:87859;gbkey=mRNA;gene=Abl1;product=c-abl oncogene 1%2C non-receptor tyrosine kinase%2C transcript variant 4;transcript_id=NM_001283046.1;extra_copy_number=0
CM058242.1	Liftoff	exon	39567611	39567815	.	+	.	ID=exon-NM_001283046.1-2;Parent=rna-NM_001283046.1;Dbxref=GeneID:11350,GenBank:NM_001283046.1,MGI:MGI:87859;gbkey=mRNA;gene=Abl1;product=c-abl oncogene 1%2C non-receptor tyrosine kinase%2C transcript variant 4;transcript_id=NM_001283046.1;extra_copy_number=0
CM058242.1	Liftoff	exon	39656408	39656581	.	+	.	ID=exon-NM_001283046.1-3;Parent=rna-NM_001283046.1;Dbxref=GeneID:11350,GenBank:NM_001283046.1,MGI:MGI:87859;gbkey=mRNA;gene=Abl1;product=c-abl oncogene 1%2C non-receptor tyrosine kinase%2C transcript variant 4;transcript_id=NM_001283046.1;extra_copy_number=0
CM058242.1	Liftoff	exon	39656995	39657290	.	+	.	ID=exon-NM_001283046.1-4;Parent=rna-NM_001283046.1;Dbxref=GeneID:11350,GenBank:NM_001283046.1,MGI:MGI:87859;gbkey=mRNA;gene=Abl1;product=c-abl oncogene 1%2C non-receptor tyrosine kinase%2C transcript variant 4;transcript_id=NM_001283046.1;extra_copy_number=0
CM058242.1	Liftoff	exon	39662581	39662853	.	+	.	ID=exon-NM_001283046.1-5;Parent=rna-NM_001283046.1;Dbxref=GeneID:11350,GenBank:NM_001283046.1,MGI:MGI:87859;gbkey=mRNA;gene=Abl1;product=c-abl oncogene 1%2C non-receptor tyrosine kinase%2C transcript variant 4;transcript_id=NM_001283046.1;extra_copy_number=0
CM058242.1	Liftoff	exon	39668345	39668429	.	+	.	ID=exon-NM_001283046.1-6;Parent=rna-NM_001283046.1;Dbxref=GeneID:11350,GenBank:NM_001283046.1,MGI:MGI:87859;gbkey=mRNA;gene=Abl1;product=c-abl oncogene 1%2C non-receptor tyrosine kinase%2C transcript variant 4;transcript_id=NM_001283046.1;extra_copy_number=0
CM058242.1	Liftoff	exon	39668736	39668913	.	+	.	ID=exon-NM_001283046.1-7;Parent=rna-NM_001283046.1;Dbxref=GeneID:11350,GenBank:NM_001283046.1,MGI:MGI:87859;gbkey=mRNA;gene=Abl1;product=c-abl oncogene 1%2C non-receptor tyrosine kinase%2C transcript variant 4;transcript_id=NM_001283046.1;extra_copy_number=0
CM058242.1	Liftoff	exon	39670312	39670496	.	+	.	ID=exon-NM_001283046.1-8;Parent=rna-NM_001283046.1;Dbxref=GeneID:11350,GenBank:NM_001283046.1,MGI:MGI:87859;gbkey=mRNA;gene=Abl1;product=c-abl oncogene 1%2C non-receptor tyrosine kinase%2C transcript variant 4;transcript_id=NM_001283046.1;extra_copy_number=0
CM058242.1	Liftoff	exon	39672618	39672770	.	+	.	ID=exon-NM_001283046.1-9;Parent=rna-NM_001283046.1;Dbxref=GeneID:11350,GenBank:NM_001283046.1,MGI:MGI:87859;gbkey=mRNA;gene=Abl1;product=c-abl oncogene 1%2C non-receptor tyrosine kinase%2C transcript variant 4;transcript_id=NM_001283046.1;extra_copy_number=0
CM058242.1	Liftoff	exon	39675049	39675138	.	+	.	ID=exon-NM_001283046.1-10;Parent=rna-NM_001283046.1;Dbxref=GeneID:11350,GenBank:NM_001283046.1,MGI:MGI:87859;gbkey=mRNA;gene=Abl1;product=c-abl oncogene 1%2C non-receptor tyrosine kinase%2C transcript variant 4;transcript_id=NM_001283046.1;extra_copy_number=0
CM058242.1	Liftoff	exon	39675639	39675803	.	+	.	ID=exon-NM_001283046.1-11;Parent=rna-NM_001283046.1;Dbxref=GeneID:11350,GenBank:NM_001283046.1,MGI:MGI:87859;gbkey=mRNA;gene=Abl1;product=c-abl oncogene 1%2C non-receptor tyrosine kinase%2C transcript variant 4;transcript_id=NM_001283046.1;extra_copy_number=0
CM058242.1	Liftoff	exon	39678282	39682438	.	+	.	ID=exon-NM_001283046.1-12;Parent=rna-NM_001283046.1;Dbxref=GeneID:11350,GenBank:NM_001283046.1,MGI:MGI:87859;gbkey=mRNA;gene=Abl1;product=c-abl oncogene 1%2C non-receptor tyrosine kinase%2C transcript variant 4;transcript_id=NM_001283046.1;extra_copy_number=0
CM058242.1	Liftoff	CDS	39567755	39567815	.	+	.	ID=cds-NP_001269975.1;Parent=rna-NM_001283046.1;Dbxref=GeneID:11350,GenBank:NP_001269975.1,MGI:MGI:87859;Name=NP_001269975.1;Note=isoform d is encoded by transcript variant 4;gbkey=CDS;gene=Abl1;product=tyrosine-protein kinase ABL1 isoform d;protein_id=NP_001269975.1;extra_copy_number=0
CM058242.1	Liftoff	CDS	39656408	39656581	.	+	.	ID=cds-NP_001269975.1;Parent=rna-NM_001283046.1;Dbxref=GeneID:11350,GenBank:NP_001269975.1,MGI:MGI:87859;Name=NP_001269975.1;Note=isoform d is encoded by transcript variant 4;gbkey=CDS;gene=Abl1;product=tyrosine-protein kinase ABL1 isoform d;protein_id=NP_001269975.1;extra_copy_number=0
CM058242.1	Liftoff	CDS	39656995	39657290	.	+	.	ID=cds-NP_001269975.1;Parent=rna-NM_001283046.1;Dbxref=GeneID:11350,GenBank:NP_001269975.1,MGI:MGI:87859;Name=NP_001269975.1;Note=isoform d is encoded by transcript variant 4;gbkey=CDS;gene=Abl1;product=tyrosine-protein kinase ABL1 isoform d;protein_id=NP_001269975.1;extra_copy_number=0
CM058242.1	Liftoff	CDS	39662581	39662853	.	+	.	ID=cds-NP_001269975.1;Parent=rna-NM_001283046.1;Dbxref=GeneID:11350,GenBank:NP_001269975.1,MGI:MGI:87859;Name=NP_001269975.1;Note=isoform d is encoded by transcript variant 4;gbkey=CDS;gene=Abl1;product=tyrosine-protein kinase ABL1 isoform d;protein_id=NP_001269975.1;extra_copy_number=0
CM058242.1	Liftoff	CDS	39668345	39668429	.	+	.	ID=cds-NP_001269975.1;Parent=rna-NM_001283046.1;Dbxref=GeneID:11350,GenBank:NP_001269975.1,MGI:MGI:87859;Name=NP_001269975.1;Note=isoform d is encoded by transcript variant 4;gbkey=CDS;gene=Abl1;product=tyrosine-protein kinase ABL1 isoform d;protein_id=NP_001269975.1;extra_copy_number=0
CM058242.1	Liftoff	CDS	39668736	39668913	.	+	.	ID=cds-NP_001269975.1;Parent=rna-NM_001283046.1;Dbxref=GeneID:11350,GenBank:NP_001269975.1,MGI:MGI:87859;Name=NP_001269975.1;Note=isoform d is encoded by transcript variant 4;gbkey=CDS;gene=Abl1;product=tyrosine-protein kinase ABL1 isoform d;protein_id=NP_001269975.1;extra_copy_number=0
CM058242.1	Liftoff	CDS	39670312	39670496	.	+	.	ID=cds-NP_001269975.1;Parent=rna-NM_001283046.1;Dbxref=GeneID:11350,GenBank:NP_001269975.1,MGI:MGI:87859;Name=NP_001269975.1;Note=isoform d is encoded by transcript variant 4;gbkey=CDS;gene=Abl1;product=tyrosine-protein kinase ABL1 isoform d;protein_id=NP_001269975.1;extra_copy_number=0
CM058242.1	Liftoff	CDS	39672618	39672770	.	+	.	ID=cds-NP_001269975.1;Parent=rna-NM_001283046.1;Dbxref=GeneID:11350,GenBank:NP_001269975.1,MGI:MGI:87859;Name=NP_001269975.1;Note=isoform d is encoded by transcript variant 4;gbkey=CDS;gene=Abl1;product=tyrosine-protein kinase ABL1 isoform d;protein_id=NP_001269975.1;extra_copy_number=0
CM058242.1	Liftoff	CDS	39675049	39675138	.	+	.	ID=cds-NP_001269975.1;Parent=rna-NM_001283046.1;Dbxref=GeneID:11350,GenBank:NP_001269975.1,MGI:MGI:87859;Name=NP_001269975.1;Note=isoform d is encoded by transcript variant 4;gbkey=CDS;gene=Abl1;product=tyrosine-protein kinase ABL1 isoform d;protein_id=NP_001269975.1;extra_copy_number=0
CM058242.1	Liftoff	CDS	39675639	39675803	.	+	.	ID=cds-NP_001269975.1;Parent=rna-NM_001283046.1;Dbxref=GeneID:11350,GenBank:NP_001269975.1,MGI:MGI:87859;Name=NP_001269975.1;Note=isoform d is encoded by transcript variant 4;gbkey=CDS;gene=Abl1;product=tyrosine-protein kinase ABL1 isoform d;protein_id=NP_001269975.1;extra_copy_number=0
CM058242.1	Liftoff	CDS	39678282	39679975	.	+	.	ID=cds-NP_001269975.1;Parent=rna-NM_001283046.1;Dbxref=GeneID:11350,GenBank:NP_001269975.1,MGI:MGI:87859;Name=NP_001269975.1;Note=isoform d is encoded by transcript variant 4;gbkey=CDS;gene=Abl1;product=tyrosine-protein kinase ABL1 isoform d;protein_id=NP_001269975.1;extra_copy_number=0
CM058242.1	Liftoff	mRNA	39565585	39682438	.	+	.	ID=rna-NM_001283047.1;Parent=gene-Abl1;Dbxref=GeneID:11350,GenBank:NM_001283047.1,MGI:MGI:87859;Name=NM_001283047.1;gbkey=mRNA;gene=Abl1;product=c-abl oncogene 1%2C non-receptor tyrosine kinase%2C transcript variant 5;transcript_id=NM_001283047.1;matches_ref_protein=True;valid_ORF=True;extra_copy_number=0
CM058242.1	Liftoff	exon	39565585	39566990	.	+	.	ID=exon-NM_001283047.1-1;Parent=rna-NM_001283047.1;Dbxref=GeneID:11350,GenBank:NM_001283047.1,MGI:MGI:87859;gbkey=mRNA;gene=Abl1;product=c-abl oncogene 1%2C non-receptor tyrosine kinase%2C transcript variant 5;transcript_id=NM_001283047.1;extra_copy_number=0
CM058242.1	Liftoff	exon	39572807	39572950	.	+	.	ID=exon-NM_001283047.1-2;Parent=rna-NM_001283047.1;Dbxref=GeneID:11350,GenBank:NM_001283047.1,MGI:MGI:87859;gbkey=mRNA;gene=Abl1;product=c-abl oncogene 1%2C non-receptor tyrosine kinase%2C transcript variant 5;transcript_id=NM_001283047.1;extra_copy_number=0
CM058242.1	Liftoff	exon	39656408	39656581	.	+	.	ID=exon-NM_001283047.1-3;Parent=rna-NM_001283047.1;Dbxref=GeneID:11350,GenBank:NM_001283047.1,MGI:MGI:87859;gbkey=mRNA;gene=Abl1;product=c-abl oncogene 1%2C non-receptor tyrosine kinase%2C transcript variant 5;transcript_id=NM_001283047.1;extra_copy_number=0
CM058242.1	Liftoff	exon	39656995	39657290	.	+	.	ID=exon-NM_001283047.1-4;Parent=rna-NM_001283047.1;Dbxref=GeneID:11350,GenBank:NM_001283047.1,MGI:MGI:87859;gbkey=mRNA;gene=Abl1;product=c-abl oncogene 1%2C non-receptor tyrosine kinase%2C transcript variant 5;transcript_id=NM_001283047.1;extra_copy_number=0
CM058242.1	Liftoff	exon	39662581	39662853	.	+	.	ID=exon-NM_001283047.1-5;Parent=rna-NM_001283047.1;Dbxref=GeneID:11350,GenBank:NM_001283047.1,MGI:MGI:87859;gbkey=mRNA;gene=Abl1;product=c-abl oncogene 1%2C non-receptor tyrosine kinase%2C transcript variant 5;transcript_id=NM_001283047.1;extra_copy_number=0
CM058242.1	Liftoff	exon	39668345	39668429	.	+	.	ID=exon-NM_001283047.1-6;Parent=rna-NM_001283047.1;Dbxref=GeneID:11350,GenBank:NM_001283047.1,MGI:MGI:87859;gbkey=mRNA;gene=Abl1;product=c-abl oncogene 1%2C non-receptor tyrosine kinase%2C transcript variant 5;transcript_id=NM_001283047.1;extra_copy_number=0
CM058242.1	Liftoff	exon	39668736	39668913	.	+	.	ID=exon-NM_001283047.1-7;Parent=rna-NM_001283047.1;Dbxref=GeneID:11350,GenBank:NM_001283047.1,MGI:MGI:87859;gbkey=mRNA;gene=Abl1;product=c-abl oncogene 1%2C non-receptor tyrosine kinase%2C transcript variant 5;transcript_id=NM_001283047.1;extra_copy_number=0
CM058242.1	Liftoff	exon	39670312	39670496	.	+	.	ID=exon-NM_001283047.1-8;Parent=rna-NM_001283047.1;Dbxref=GeneID:11350,GenBank:NM_001283047.1,MGI:MGI:87859;gbkey=mRNA;gene=Abl1;product=c-abl oncogene 1%2C non-receptor tyrosine kinase%2C transcript variant 5;transcript_id=NM_001283047.1;extra_copy_number=0
CM058242.1	Liftoff	exon	39672618	39672770	.	+	.	ID=exon-NM_001283047.1-9;Parent=rna-NM_001283047.1;Dbxref=GeneID:11350,GenBank:NM_001283047.1,MGI:MGI:87859;gbkey=mRNA;gene=Abl1;product=c-abl oncogene 1%2C non-receptor tyrosine kinase%2C transcript variant 5;transcript_id=NM_001283047.1;extra_copy_number=0
CM058242.1	Liftoff	exon	39675049	39675138	.	+	.	ID=exon-NM_001283047.1-10;Parent=rna-NM_001283047.1;Dbxref=GeneID:11350,GenBank:NM_001283047.1,MGI:MGI:87859;gbkey=mRNA;gene=Abl1;product=c-abl oncogene 1%2C non-receptor tyrosine kinase%2C transcript variant 5;transcript_id=NM_001283047.1;extra_copy_number=0
CM058242.1	Liftoff	exon	39675639	39675803	.	+	.	ID=exon-NM_001283047.1-11;Parent=rna-NM_001283047.1;Dbxref=GeneID:11350,GenBank:NM_001283047.1,MGI:MGI:87859;gbkey=mRNA;gene=Abl1;product=c-abl oncogene 1%2C non-receptor tyrosine kinase%2C transcript variant 5;transcript_id=NM_001283047.1;extra_copy_number=0
CM058242.1	Liftoff	exon	39678282	39682438	.	+	.	ID=exon-NM_001283047.1-12;Parent=rna-NM_001283047.1;Dbxref=GeneID:11350,GenBank:NM_001283047.1,MGI:MGI:87859;gbkey=mRNA;gene=Abl1;product=c-abl oncogene 1%2C non-receptor tyrosine kinase%2C transcript variant 5;transcript_id=NM_001283047.1;extra_copy_number=0
CM058242.1	Liftoff	CDS	39662740	39662853	.	+	.	ID=cds-NP_001269976.1;Parent=rna-NM_001283047.1;Dbxref=GeneID:11350,GenBank:NP_001269976.1,MGI:MGI:87859;Name=NP_001269976.1;Note=isoform e is encoded by transcript variant 5;gbkey=CDS;gene=Abl1;product=tyrosine-protein kinase ABL1 isoform e;protein_id=NP_001269976.1;extra_copy_number=0
CM058242.1	Liftoff	CDS	39668345	39668429	.	+	.	ID=cds-NP_001269976.1;Parent=rna-NM_001283047.1;Dbxref=GeneID:11350,GenBank:NP_001269976.1,MGI:MGI:87859;Name=NP_001269976.1;Note=isoform e is encoded by transcript variant 5;gbkey=CDS;gene=Abl1;product=tyrosine-protein kinase ABL1 isoform e;protein_id=NP_001269976.1;extra_copy_number=0
CM058242.1	Liftoff	CDS	39668736	39668913	.	+	.	ID=cds-NP_001269976.1;Parent=rna-NM_001283047.1;Dbxref=GeneID:11350,GenBank:NP_001269976.1,MGI:MGI:87859;Name=NP_001269976.1;Note=isoform e is encoded by transcript variant 5;gbkey=CDS;gene=Abl1;product=tyrosine-protein kinase ABL1 isoform e;protein_id=NP_001269976.1;extra_copy_number=0
CM058242.1	Liftoff	CDS	39670312	39670496	.	+	.	ID=cds-NP_001269976.1;Parent=rna-NM_001283047.1;Dbxref=GeneID:11350,GenBank:NP_001269976.1,MGI:MGI:87859;Name=NP_001269976.1;Note=isoform e is encoded by transcript variant 5;gbkey=CDS;gene=Abl1;product=tyrosine-protein kinase ABL1 isoform e;protein_id=NP_001269976.1;extra_copy_number=0
CM058242.1	Liftoff	CDS	39672618	39672770	.	+	.	ID=cds-NP_001269976.1;Parent=rna-NM_001283047.1;Dbxref=GeneID:11350,GenBank:NP_001269976.1,MGI:MGI:87859;Name=NP_001269976.1;Note=isoform e is encoded by transcript variant 5;gbkey=CDS;gene=Abl1;product=tyrosine-protein kinase ABL1 isoform e;protein_id=NP_001269976.1;extra_copy_number=0
CM058242.1	Liftoff	CDS	39675049	39675138	.	+	.	ID=cds-NP_001269976.1;Parent=rna-NM_001283047.1;Dbxref=GeneID:11350,GenBank:NP_001269976.1,MGI:MGI:87859;Name=NP_001269976.1;Note=isoform e is encoded by transcript variant 5;gbkey=CDS;gene=Abl1;product=tyrosine-protein kinase ABL1 isoform e;protein_id=NP_001269976.1;extra_copy_number=0
CM058242.1	Liftoff	CDS	39675639	39675803	.	+	.	ID=cds-NP_001269976.1;Parent=rna-NM_001283047.1;Dbxref=GeneID:11350,GenBank:NP_001269976.1,MGI:MGI:87859;Name=NP_001269976.1;Note=isoform e is encoded by transcript variant 5;gbkey=CDS;gene=Abl1;product=tyrosine-protein kinase ABL1 isoform e;protein_id=NP_001269976.1;extra_copy_number=0
CM058242.1	Liftoff	CDS	39678282	39679975	.	+	.	ID=cds-NP_001269976.1;Parent=rna-NM_001283047.1;Dbxref=GeneID:11350,GenBank:NP_001269976.1,MGI:MGI:87859;Name=NP_001269976.1;Note=isoform e is encoded by transcript variant 5;gbkey=CDS;gene=Abl1;product=tyrosine-protein kinase ABL1 isoform e;protein_id=NP_001269976.1;extra_copy_number=0
CM058242.1	Liftoff	mRNA	39638013	39682438	.	+	.	ID=rna-NM_009594.4;Parent=gene-Abl1;Dbxref=GeneID:11350,GenBank:NM_009594.4,MGI:MGI:87859;Name=NM_009594.4;gbkey=mRNA;gene=Abl1;product=c-abl oncogene 1%2C non-receptor tyrosine kinase%2C transcript variant 2;tag=RefSeq Select;transcript_id=NM_009594.4;matches_ref_protein=True;valid_ORF=True;extra_copy_number=0
CM058242.1	Liftoff	exon	39638013	39638189	.	+	.	ID=exon-NM_009594.4-1;Parent=rna-NM_009594.4;Dbxref=GeneID:11350,GenBank:NM_009594.4,MGI:MGI:87859;gbkey=mRNA;gene=Abl1;product=c-abl oncogene 1%2C non-receptor tyrosine kinase%2C transcript variant 2;tag=RefSeq Select;transcript_id=NM_009594.4;extra_copy_number=0
CM058242.1	Liftoff	exon	39656408	39656581	.	+	.	ID=exon-NM_009594.4-2;Parent=rna-NM_009594.4;Dbxref=GeneID:11350,GenBank:NM_009594.4,MGI:MGI:87859;gbkey=mRNA;gene=Abl1;product=c-abl oncogene 1%2C non-receptor tyrosine kinase%2C transcript variant 2;tag=RefSeq Select;transcript_id=NM_009594.4;extra_copy_number=0
CM058242.1	Liftoff	exon	39656995	39657290	.	+	.	ID=exon-NM_009594.4-3;Parent=rna-NM_009594.4;Dbxref=GeneID:11350,GenBank:NM_009594.4,MGI:MGI:87859;gbkey=mRNA;gene=Abl1;product=c-abl oncogene 1%2C non-receptor tyrosine kinase%2C transcript variant 2;tag=RefSeq Select;transcript_id=NM_009594.4;extra_copy_number=0
CM058242.1	Liftoff	exon	39662581	39662853	.	+	.	ID=exon-NM_009594.4-4;Parent=rna-NM_009594.4;Dbxref=GeneID:11350,GenBank:NM_009594.4,MGI:MGI:87859;gbkey=mRNA;gene=Abl1;product=c-abl oncogene 1%2C non-receptor tyrosine kinase%2C transcript variant 2;tag=RefSeq Select;transcript_id=NM_009594.4;extra_copy_number=0
CM058242.1	Liftoff	exon	39668345	39668429	.	+	.	ID=exon-NM_009594.4-5;Parent=rna-NM_009594.4;Dbxref=GeneID:11350,GenBank:NM_009594.4,MGI:MGI:87859;gbkey=mRNA;gene=Abl1;product=c-abl oncogene 1%2C non-receptor tyrosine kinase%2C transcript variant 2;tag=RefSeq Select;transcript_id=NM_009594.4;extra_copy_number=0
CM058242.1	Liftoff	exon	39668736	39668913	.	+	.	ID=exon-NM_009594.4-6;Parent=rna-NM_009594.4;Dbxref=GeneID:11350,GenBank:NM_009594.4,MGI:MGI:87859;gbkey=mRNA;gene=Abl1;product=c-abl oncogene 1%2C non-receptor tyrosine kinase%2C transcript variant 2;tag=RefSeq Select;transcript_id=NM_009594.4;extra_copy_number=0
CM058242.1	Liftoff	exon	39670312	39670496	.	+	.	ID=exon-NM_009594.4-7;Parent=rna-NM_009594.4;Dbxref=GeneID:11350,GenBank:NM_009594.4,MGI:MGI:87859;gbkey=mRNA;gene=Abl1;product=c-abl oncogene 1%2C non-receptor tyrosine kinase%2C transcript variant 2;tag=RefSeq Select;transcript_id=NM_009594.4;extra_copy_number=0
CM058242.1	Liftoff	exon	39672618	39672770	.	+	.	ID=exon-NM_009594.4-8;Parent=rna-NM_009594.4;Dbxref=GeneID:11350,GenBank:NM_009594.4,MGI:MGI:87859;gbkey=mRNA;gene=Abl1;product=c-abl oncogene 1%2C non-receptor tyrosine kinase%2C transcript variant 2;tag=RefSeq Select;transcript_id=NM_009594.4;extra_copy_number=0
CM058242.1	Liftoff	exon	39675049	39675138	.	+	.	ID=exon-NM_009594.4-9;Parent=rna-NM_009594.4;Dbxref=GeneID:11350,GenBank:NM_009594.4,MGI:MGI:87859;gbkey=mRNA;gene=Abl1;product=c-abl oncogene 1%2C non-receptor tyrosine kinase%2C transcript variant 2;tag=RefSeq Select;transcript_id=NM_009594.4;extra_copy_number=0
CM058242.1	Liftoff	exon	39675639	39675803	.	+	.	ID=exon-NM_009594.4-10;Parent=rna-NM_009594.4;Dbxref=GeneID:11350,GenBank:NM_009594.4,MGI:MGI:87859;gbkey=mRNA;gene=Abl1;product=c-abl oncogene 1%2C non-receptor tyrosine kinase%2C transcript variant 2;tag=RefSeq Select;transcript_id=NM_009594.4;extra_copy_number=0
CM058242.1	Liftoff	exon	39678282	39682438	.	+	.	ID=exon-NM_009594.4-11;Parent=rna-NM_009594.4;Dbxref=GeneID:11350,GenBank:NM_009594.4,MGI:MGI:87859;gbkey=mRNA;gene=Abl1;product=c-abl oncogene 1%2C non-receptor tyrosine kinase%2C transcript variant 2;tag=RefSeq Select;transcript_id=NM_009594.4;extra_copy_number=0
CM058242.1	Liftoff	CDS	39638111	39638189	.	+	.	ID=cds-NP_033724.2;Parent=rna-NM_009594.4;Dbxref=CCDS:CCDS15901.1,GeneID:11350,GenBank:NP_033724.2,MGI:MGI:87859;Name=NP_033724.2;Note=isoform b is encoded by transcript variant 2;gbkey=CDS;gene=Abl1;product=tyrosine-protein kinase ABL1 isoform b;protein_id=NP_033724.2;tag=RefSeq Select;extra_copy_number=0
CM058242.1	Liftoff	CDS	39656408	39656581	.	+	.	ID=cds-NP_033724.2;Parent=rna-NM_009594.4;Dbxref=CCDS:CCDS15901.1,GeneID:11350,GenBank:NP_033724.2,MGI:MGI:87859;Name=NP_033724.2;Note=isoform b is encoded by transcript variant 2;gbkey=CDS;gene=Abl1;product=tyrosine-protein kinase ABL1 isoform b;protein_id=NP_033724.2;tag=RefSeq Select;extra_copy_number=0
CM058242.1	Liftoff	CDS	39656995	39657290	.	+	.	ID=cds-NP_033724.2;Parent=rna-NM_009594.4;Dbxref=CCDS:CCDS15901.1,GeneID:11350,GenBank:NP_033724.2,MGI:MGI:87859;Name=NP_033724.2;Note=isoform b is encoded by transcript variant 2;gbkey=CDS;gene=Abl1;product=tyrosine-protein kinase ABL1 isoform b;protein_id=NP_033724.2;tag=RefSeq Select;extra_copy_number=0
CM058242.1	Liftoff	CDS	39662581	39662853	.	+	.	ID=cds-NP_033724.2;Parent=rna-NM_009594.4;Dbxref=CCDS:CCDS15901.1,GeneID:11350,GenBank:NP_033724.2,MGI:MGI:87859;Name=NP_033724.2;Note=isoform b is encoded by transcript variant 2;gbkey=CDS;gene=Abl1;product=tyrosine-protein kinase ABL1 isoform b;protein_id=NP_033724.2;tag=RefSeq Select;extra_copy_number=0
CM058242.1	Liftoff	CDS	39668345	39668429	.	+	.	ID=cds-NP_033724.2;Parent=rna-NM_009594.4;Dbxref=CCDS:CCDS15901.1,GeneID:11350,GenBank:NP_033724.2,MGI:MGI:87859;Name=NP_033724.2;Note=isoform b is encoded by transcript variant 2;gbkey=CDS;gene=Abl1;product=tyrosine-protein kinase ABL1 isoform b;protein_id=NP_033724.2;tag=RefSeq Select;extra_copy_number=0
CM058242.1	Liftoff	CDS	39668736	39668913	.	+	.	ID=cds-NP_033724.2;Parent=rna-NM_009594.4;Dbxref=CCDS:CCDS15901.1,GeneID:11350,GenBank:NP_033724.2,MGI:MGI:87859;Name=NP_033724.2;Note=isoform b is encoded by transcript variant 2;gbkey=CDS;gene=Abl1;product=tyrosine-protein kinase ABL1 isoform b;protein_id=NP_033724.2;tag=RefSeq Select;extra_copy_number=0
CM058242.1	Liftoff	CDS	39670312	39670496	.	+	.	ID=cds-NP_033724.2;Parent=rna-NM_009594.4;Dbxref=CCDS:CCDS15901.1,GeneID:11350,GenBank:NP_033724.2,MGI:MGI:87859;Name=NP_033724.2;Note=isoform b is encoded by transcript variant 2;gbkey=CDS;gene=Abl1;product=tyrosine-protein kinase ABL1 isoform b;protein_id=NP_033724.2;tag=RefSeq Select;extra_copy_number=0
CM058242.1	Liftoff	CDS	39672618	39672770	.	+	.	ID=cds-NP_033724.2;Parent=rna-NM_009594.4;Dbxref=CCDS:CCDS15901.1,GeneID:11350,GenBank:NP_033724.2,MGI:MGI:87859;Name=NP_033724.2;Note=isoform b is encoded by transcript variant 2;gbkey=CDS;gene=Abl1;product=tyrosine-protein kinase ABL1 isoform b;protein_id=NP_033724.2;tag=RefSeq Select;extra_copy_number=0
CM058242.1	Liftoff	CDS	39675049	39675138	.	+	.	ID=cds-NP_033724.2;Parent=rna-NM_009594.4;Dbxref=CCDS:CCDS15901.1,GeneID:11350,GenBank:NP_033724.2,MGI:MGI:87859;Name=NP_033724.2;Note=isoform b is encoded by transcript variant 2;gbkey=CDS;gene=Abl1;product=tyrosine-protein kinase ABL1 isoform b;protein_id=NP_033724.2;tag=RefSeq Select;extra_copy_number=0
CM058242.1	Liftoff	CDS	39675639	39675803	.	+	.	ID=cds-NP_033724.2;Parent=rna-NM_009594.4;Dbxref=CCDS:CCDS15901.1,GeneID:11350,GenBank:NP_033724.2,MGI:MGI:87859;Name=NP_033724.2;Note=isoform b is encoded by transcript variant 2;gbkey=CDS;gene=Abl1;product=tyrosine-protein kinase ABL1 isoform b;protein_id=NP_033724.2;tag=RefSeq Select;extra_copy_number=0
CM058242.1	Liftoff	CDS	39678282	39679975	.	+	.	ID=cds-NP_033724.2;Parent=rna-NM_009594.4;Dbxref=CCDS:CCDS15901.1,GeneID:11350,GenBank:NP_033724.2,MGI:MGI:87859;Name=NP_033724.2;Note=isoform b is encoded by transcript variant 2;gbkey=CDS;gene=Abl1;product=tyrosine-protein kinase ABL1 isoform b;protein_id=NP_033724.2;tag=RefSeq Select;extra_copy_number=0
CM058242.1	Liftoff	mRNA	39638247	39682438	.	+	.	ID=rna-NM_001283045.1;Parent=gene-Abl1;Dbxref=GeneID:11350,GenBank:NM_001283045.1,MGI:MGI:87859;Name=NM_001283045.1;gbkey=mRNA;gene=Abl1;product=c-abl oncogene 1%2C non-receptor tyrosine kinase%2C transcript variant 3;transcript_id=NM_001283045.1;matches_ref_protein=True;valid_ORF=True;extra_copy_number=0
CM058242.1	Liftoff	exon	39638247	39638529	.	+	.	ID=exon-NM_001283045.1-1;Parent=rna-NM_001283045.1;Dbxref=GeneID:11350,GenBank:NM_001283045.1,MGI:MGI:87859;gbkey=mRNA;gene=Abl1;product=c-abl oncogene 1%2C non-receptor tyrosine kinase%2C transcript variant 3;transcript_id=NM_001283045.1;extra_copy_number=0
CM058242.1	Liftoff	exon	39656408	39656581	.	+	.	ID=exon-NM_001283045.1-2;Parent=rna-NM_001283045.1;Dbxref=GeneID:11350,GenBank:NM_001283045.1,MGI:MGI:87859;gbkey=mRNA;gene=Abl1;product=c-abl oncogene 1%2C non-receptor tyrosine kinase%2C transcript variant 3;transcript_id=NM_001283045.1;extra_copy_number=0
CM058242.1	Liftoff	exon	39656995	39657290	.	+	.	ID=exon-NM_001283045.1-3;Parent=rna-NM_001283045.1;Dbxref=GeneID:11350,GenBank:NM_001283045.1,MGI:MGI:87859;gbkey=mRNA;gene=Abl1;product=c-abl oncogene 1%2C non-receptor tyrosine kinase%2C transcript variant 3;transcript_id=NM_001283045.1;extra_copy_number=0
CM058242.1	Liftoff	exon	39662581	39662853	.	+	.	ID=exon-NM_001283045.1-4;Parent=rna-NM_001283045.1;Dbxref=GeneID:11350,GenBank:NM_001283045.1,MGI:MGI:87859;gbkey=mRNA;gene=Abl1;product=c-abl oncogene 1%2C non-receptor tyrosine kinase%2C transcript variant 3;transcript_id=NM_001283045.1;extra_copy_number=0
CM058242.1	Liftoff	exon	39668345	39668429	.	+	.	ID=exon-NM_001283045.1-5;Parent=rna-NM_001283045.1;Dbxref=GeneID:11350,GenBank:NM_001283045.1,MGI:MGI:87859;gbkey=mRNA;gene=Abl1;product=c-abl oncogene 1%2C non-receptor tyrosine kinase%2C transcript variant 3;transcript_id=NM_001283045.1;extra_copy_number=0
CM058242.1	Liftoff	exon	39668736	39668913	.	+	.	ID=exon-NM_001283045.1-6;Parent=rna-NM_001283045.1;Dbxref=GeneID:11350,GenBank:NM_001283045.1,MGI:MGI:87859;gbkey=mRNA;gene=Abl1;product=c-abl oncogene 1%2C non-receptor tyrosine kinase%2C transcript variant 3;transcript_id=NM_001283045.1;extra_copy_number=0
CM058242.1	Liftoff	exon	39670312	39670496	.	+	.	ID=exon-NM_001283045.1-7;Parent=rna-NM_001283045.1;Dbxref=GeneID:11350,GenBank:NM_001283045.1,MGI:MGI:87859;gbkey=mRNA;gene=Abl1;product=c-abl oncogene 1%2C non-receptor tyrosine kinase%2C transcript variant 3;transcript_id=NM_001283045.1;extra_copy_number=0
CM058242.1	Liftoff	exon	39672618	39672770	.	+	.	ID=exon-NM_001283045.1-8;Parent=rna-NM_001283045.1;Dbxref=GeneID:11350,GenBank:NM_001283045.1,MGI:MGI:87859;gbkey=mRNA;gene=Abl1;product=c-abl oncogene 1%2C non-receptor tyrosine kinase%2C transcript variant 3;transcript_id=NM_001283045.1;extra_copy_number=0
CM058242.1	Liftoff	exon	39675049	39675138	.	+	.	ID=exon-NM_001283045.1-9;Parent=rna-NM_001283045.1;Dbxref=GeneID:11350,GenBank:NM_001283045.1,MGI:MGI:87859;gbkey=mRNA;gene=Abl1;product=c-abl oncogene 1%2C non-receptor tyrosine kinase%2C transcript variant 3;transcript_id=NM_001283045.1;extra_copy_number=0
CM058242.1	Liftoff	exon	39675639	39675803	.	+	.	ID=exon-NM_001283045.1-10;Parent=rna-NM_001283045.1;Dbxref=GeneID:11350,GenBank:NM_001283045.1,MGI:MGI:87859;gbkey=mRNA;gene=Abl1;product=c-abl oncogene 1%2C non-receptor tyrosine kinase%2C transcript variant 3;transcript_id=NM_001283045.1;extra_copy_number=0
CM058242.1	Liftoff	exon	39678282	39682438	.	+	.	ID=exon-NM_001283045.1-11;Parent=rna-NM_001283045.1;Dbxref=GeneID:11350,GenBank:NM_001283045.1,MGI:MGI:87859;gbkey=mRNA;gene=Abl1;product=c-abl oncogene 1%2C non-receptor tyrosine kinase%2C transcript variant 3;transcript_id=NM_001283045.1;extra_copy_number=0
CM058242.1	Liftoff	CDS	39638466	39638529	.	+	.	ID=cds-NP_001269974.1;Parent=rna-NM_001283045.1;Dbxref=GeneID:11350,GenBank:NP_001269974.1,MGI:MGI:87859;Name=NP_001269974.1;Note=isoform c is encoded by transcript variant 3;gbkey=CDS;gene=Abl1;product=tyrosine-protein kinase ABL1 isoform c;protein_id=NP_001269974.1;extra_copy_number=0
CM058242.1	Liftoff	CDS	39656408	39656581	.	+	.	ID=cds-NP_001269974.1;Parent=rna-NM_001283045.1;Dbxref=GeneID:11350,GenBank:NP_001269974.1,MGI:MGI:87859;Name=NP_001269974.1;Note=isoform c is encoded by transcript variant 3;gbkey=CDS;gene=Abl1;product=tyrosine-protein kinase ABL1 isoform c;protein_id=NP_001269974.1;extra_copy_number=0
CM058242.1	Liftoff	CDS	39656995	39657290	.	+	.	ID=cds-NP_001269974.1;Parent=rna-NM_001283045.1;Dbxref=GeneID:11350,GenBank:NP_001269974.1,MGI:MGI:87859;Name=NP_001269974.1;Note=isoform c is encoded by transcript variant 3;gbkey=CDS;gene=Abl1;product=tyrosine-protein kinase ABL1 isoform c;protein_id=NP_001269974.1;extra_copy_number=0
CM058242.1	Liftoff	CDS	39662581	39662853	.	+	.	ID=cds-NP_001269974.1;Parent=rna-NM_001283045.1;Dbxref=GeneID:11350,GenBank:NP_001269974.1,MGI:MGI:87859;Name=NP_001269974.1;Note=isoform c is encoded by transcript variant 3;gbkey=CDS;gene=Abl1;product=tyrosine-protein kinase ABL1 isoform c;protein_id=NP_001269974.1;extra_copy_number=0
CM058242.1	Liftoff	CDS	39668345	39668429	.	+	.	ID=cds-NP_001269974.1;Parent=rna-NM_001283045.1;Dbxref=GeneID:11350,GenBank:NP_001269974.1,MGI:MGI:87859;Name=NP_001269974.1;Note=isoform c is encoded by transcript variant 3;gbkey=CDS;gene=Abl1;product=tyrosine-protein kinase ABL1 isoform c;protein_id=NP_001269974.1;extra_copy_number=0
CM058242.1	Liftoff	CDS	39668736	39668913	.	+	.	ID=cds-NP_001269974.1;Parent=rna-NM_001283045.1;Dbxref=GeneID:11350,GenBank:NP_001269974.1,MGI:MGI:87859;Name=NP_001269974.1;Note=isoform c is encoded by transcript variant 3;gbkey=CDS;gene=Abl1;product=tyrosine-protein kinase ABL1 isoform c;protein_id=NP_001269974.1;extra_copy_number=0
CM058242.1	Liftoff	CDS	39670312	39670496	.	+	.	ID=cds-NP_001269974.1;Parent=rna-NM_001283045.1;Dbxref=GeneID:11350,GenBank:NP_001269974.1,MGI:MGI:87859;Name=NP_001269974.1;Note=isoform c is encoded by transcript variant 3;gbkey=CDS;gene=Abl1;product=tyrosine-protein kinase ABL1 isoform c;protein_id=NP_001269974.1;extra_copy_number=0
CM058242.1	Liftoff	CDS	39672618	39672770	.	+	.	ID=cds-NP_001269974.1;Parent=rna-NM_001283045.1;Dbxref=GeneID:11350,GenBank:NP_001269974.1,MGI:MGI:87859;Name=NP_001269974.1;Note=isoform c is encoded by transcript variant 3;gbkey=CDS;gene=Abl1;product=tyrosine-protein kinase ABL1 isoform c;protein_id=NP_001269974.1;extra_copy_number=0
CM058242.1	Liftoff	CDS	39675049	39675138	.	+	.	ID=cds-NP_001269974.1;Parent=rna-NM_001283045.1;Dbxref=GeneID:11350,GenBank:NP_001269974.1,MGI:MGI:87859;Name=NP_001269974.1;Note=isoform c is encoded by transcript variant 3;gbkey=CDS;gene=Abl1;product=tyrosine-protein kinase ABL1 isoform c;protein_id=NP_001269974.1;extra_copy_number=0
CM058242.1	Liftoff	CDS	39675639	39675803	.	+	.	ID=cds-NP_001269974.1;Parent=rna-NM_001283045.1;Dbxref=GeneID:11350,GenBank:NP_001269974.1,MGI:MGI:87859;Name=NP_001269974.1;Note=isoform c is encoded by transcript variant 3;gbkey=CDS;gene=Abl1;product=tyrosine-protein kinase ABL1 isoform c;protein_id=NP_001269974.1;extra_copy_number=0
CM058242.1	Liftoff	CDS	39678282	39679975	.	+	.	ID=cds-NP_001269974.1;Parent=rna-NM_001283045.1;Dbxref=GeneID:11350,GenBank:NP_001269974.1,MGI:MGI:87859;Name=NP_001269974.1;Note=isoform c is encoded by transcript variant 3;gbkey=CDS;gene=Abl1;product=tyrosine-protein kinase ABL1 isoform c;protein_id=NP_001269974.1;extra_copy_number=0
CM058242.1	Liftoff	gene	39573636	39586994	.	+	.	ID=gene-LOC118568509;Dbxref=GeneID:118568509;Name=LOC118568509;description=uncharacterized LOC118568509;gbkey=Gene;gene=LOC118568509;gene_biotype=lncRNA;coverage=1.0;sequence_ID=0.723;extra_copy_number=0;copy_num_ID=gene-LOC118568509_0
CM058242.1	Liftoff	lnc_RNA	39573636	39586994	.	+	.	ID=rna-XR_004940880.1;Parent=gene-LOC118568509;Dbxref=GeneID:118568509,GenBank:XR_004940880.1;Name=XR_004940880.1;gbkey=ncRNA;gene=LOC118568509;model_evidence=Supporting evidence includes similarity to: 33 long SRA reads%2C and 89%25 coverage of the annotated genomic feature by RNAseq alignments%2C including 7 samples with support for all annotated introns;product=uncharacterized LOC118568509;transcript_id=XR_004940880.1;extra_copy_number=0
CM058242.1	Liftoff	exon	39573636	39573978	.	+	.	ID=exon-XR_004940880.1-1;Parent=rna-XR_004940880.1;Dbxref=GeneID:118568509,GenBank:XR_004940880.1;gbkey=ncRNA;gene=LOC118568509;product=uncharacterized LOC118568509;transcript_id=XR_004940880.1;extra_copy_number=0
CM058242.1	Liftoff	exon	39583677	39586994	.	+	.	ID=exon-XR_004940880.1-2;Parent=rna-XR_004940880.1;Dbxref=GeneID:118568509,GenBank:XR_004940880.1;gbkey=ncRNA;gene=LOC118568509;product=uncharacterized LOC118568509;transcript_id=XR_004940880.1;extra_copy_number=0
CM058242.1	Liftoff	match	39637763	39638072	.	+	.	ID=ad8ccdb9-4b38-4c86-9881-a056f2cb7dde;Target=NG_150264.1 1 310 +;assembly_bases_aln=310;assembly_bases_seq=310;bit_score=577.963;blast_aligner=1;blast_score=310;common_component=0;e_value=8.00748e-163;filter_score=0;for_remapping=2;gap_count=0;hsp_percent_coverage=100;matchable_bases=310;matched_bases=310;num_ident=310;num_mismatch=0;pct_coverage=100;pct_coverage_hiqual=100;pct_identity_gap=100;pct_identity_gapopen_only=100;pct_identity_ungap=100;rank=1;weighted_identity=1;coverage=1.0;sequence_ID=1.0;extra_copy_number=0;copy_num_ID=ad8ccdb9-4b38-4c86-9881-a056f2cb7dde_0
CM058242.1	Liftoff	enhancer	39637863	39637972	.	.	.	ID=id-GeneID:128924499;Dbxref=GeneID:128924499;Note=cis-regulatory module chr2:31615309-31615418 (MGSCv37/mm9 assembly coordinates);experiment=EXISTENCE:reporter gene assay evidence [ECO:0000049][PMID:25872643];function=activates a minimal SCP1 promoter by CapStarr-seq with strong activity in P5424 T cells and NIH3T3 fibroblasts {active_cell/tissue: P5424 T cell | NIH3T3};gbkey=regulatory;regulatory_class=enhancer;coverage=1.0;sequence_ID=1.0;extra_copy_number=0;copy_num_ID=id-GeneID:128924499_0
CM058242.1	Liftoff	biological_region	39637863	39637972	.	+	.	ID=id-GeneID:128924499-2;Dbxref=GeneID:128924499;Name=biological region;gbkey=Region;standard_name=CapStarr-seq enhancer MGSCv37_chr2:31615309-31615418;coverage=1.0;sequence_ID=1.0;extra_copy_number=0;copy_num_ID=id-GeneID:128924499-2_0
CM058242.1	Liftoff	gene	39684252	39688664	.	-	.	ID=gene-Qrfp;Dbxref=GeneID:227717,MGI:MGI:3630329;Name=Qrfp;description=pyroglutamylated RFamide peptide;gbkey=Gene;gene=Qrfp;gene_biotype=protein_coding;gene_synonym=P518;coverage=1.0;sequence_ID=1.0;valid_ORFs=1;extra_copy_number=0;copy_num_ID=gene-Qrfp_0
CM058242.1	Liftoff	mRNA	39684252	39688664	.	-	.	ID=rna-NM_183424.4;Parent=gene-Qrfp;Dbxref=GeneID:227717,GenBank:NM_183424.4,MGI:MGI:3630329;Name=NM_183424.4;gbkey=mRNA;gene=Qrfp;product=pyroglutamylated RFamide peptide;tag=RefSeq Select;transcript_id=NM_183424.4;matches_ref_protein=True;valid_ORF=True;extra_copy_number=0
CM058242.1	Liftoff	exon	39684252	39687002	.	-	.	ID=exon-NM_183424.4-2;Parent=rna-NM_183424.4;Dbxref=GeneID:227717,GenBank:NM_183424.4,MGI:MGI:3630329;gbkey=mRNA;gene=Qrfp;product=pyroglutamylated RFamide peptide;tag=RefSeq Select;transcript_id=NM_183424.4;extra_copy_number=0
CM058242.1	Liftoff	exon	39688491	39688664	.	-	.	ID=exon-NM_183424.4-1;Parent=rna-NM_183424.4;Dbxref=GeneID:227717,GenBank:NM_183424.4,MGI:MGI:3630329;gbkey=mRNA;gene=Qrfp;product=pyroglutamylated RFamide peptide;tag=RefSeq Select;transcript_id=NM_183424.4;extra_copy_number=0
CM058242.1	Liftoff	CDS	39686628	39687002	.	-	.	ID=cds-NP_906269.1;Parent=rna-NM_183424.4;Dbxref=CCDS:CCDS15902.1,GeneID:227717,GenBank:NP_906269.1,MGI:MGI:3630329;Name=NP_906269.1;gbkey=CDS;gene=Qrfp;product=orexigenic neuropeptide QRFP preproprotein;protein_id=NP_906269.1;tag=RefSeq Select;extra_copy_number=0
CM058242.1	Liftoff	gene	39691374	39725055	.	-	.	ID=gene-Fibcd1;Dbxref=GeneID:98970,MGI:MGI:2138953;Name=Fibcd1;description=fibrinogen C domain containing 1;gbkey=Gene;gene=Fibcd1;gene_biotype=protein_coding;coverage=1.0;sequence_ID=1.0;valid_ORFs=3;extra_copy_number=0;copy_num_ID=gene-Fibcd1_0
CM058242.1	Liftoff	mRNA	39691374	39724096	.	-	.	ID=rna-NM_178887.4;Parent=gene-Fibcd1;Dbxref=GeneID:98970,GenBank:NM_178887.4,MGI:MGI:2138953;Name=NM_178887.4;gbkey=mRNA;gene=Fibcd1;product=fibrinogen C domain containing 1;tag=RefSeq Select;transcript_id=NM_178887.4;matches_ref_protein=True;valid_ORF=True;extra_copy_number=0
CM058242.1	Liftoff	exon	39691374	39694781	.	-	.	ID=exon-NM_178887.4-7;Parent=rna-NM_178887.4;Dbxref=GeneID:98970,GenBank:NM_178887.4,MGI:MGI:2138953;gbkey=mRNA;gene=Fibcd1;product=fibrinogen C domain containing 1;tag=RefSeq Select;transcript_id=NM_178887.4;extra_copy_number=0
CM058242.1	Liftoff	exon	39695208	39695387	.	-	.	ID=exon-NM_178887.4-6;Parent=rna-NM_178887.4;Dbxref=GeneID:98970,GenBank:NM_178887.4,MGI:MGI:2138953;gbkey=mRNA;gene=Fibcd1;product=fibrinogen C domain containing 1;tag=RefSeq Select;transcript_id=NM_178887.4;extra_copy_number=0
CM058242.1	Liftoff	exon	39699558	39699654	.	-	.	ID=exon-NM_178887.4-5;Parent=rna-NM_178887.4;Dbxref=GeneID:98970,GenBank:NM_178887.4,MGI:MGI:2138953;gbkey=mRNA;gene=Fibcd1;product=fibrinogen C domain containing 1;tag=RefSeq Select;transcript_id=NM_178887.4;extra_copy_number=0
CM058242.1	Liftoff	exon	39711874	39712010	.	-	.	ID=exon-NM_178887.4-4;Parent=rna-NM_178887.4;Dbxref=GeneID:98970,GenBank:NM_178887.4,MGI:MGI:2138953;gbkey=mRNA;gene=Fibcd1;product=fibrinogen C domain containing 1;tag=RefSeq Select;transcript_id=NM_178887.4;extra_copy_number=0
CM058242.1	Liftoff	exon	39712380	39712539	.	-	.	ID=exon-NM_178887.4-3;Parent=rna-NM_178887.4;Dbxref=GeneID:98970,GenBank:NM_178887.4,MGI:MGI:2138953;gbkey=mRNA;gene=Fibcd1;product=fibrinogen C domain containing 1;tag=RefSeq Select;transcript_id=NM_178887.4;extra_copy_number=0
CM058242.1	Liftoff	exon	39716389	39716862	.	-	.	ID=exon-NM_178887.4-2;Parent=rna-NM_178887.4;Dbxref=GeneID:98970,GenBank:NM_178887.4,MGI:MGI:2138953;gbkey=mRNA;gene=Fibcd1;product=fibrinogen C domain containing 1;tag=RefSeq Select;transcript_id=NM_178887.4;extra_copy_number=0
CM058242.1	Liftoff	exon	39723802	39724096	.	-	.	ID=exon-NM_178887.4-1;Parent=rna-NM_178887.4;Dbxref=GeneID:98970,GenBank:NM_178887.4,MGI:MGI:2138953;gbkey=mRNA;gene=Fibcd1;product=fibrinogen C domain containing 1;tag=RefSeq Select;transcript_id=NM_178887.4;extra_copy_number=0
CM058242.1	Liftoff	CDS	39694522	39694781	.	-	.	ID=cds-NP_849218.2;Parent=rna-NM_178887.4;Dbxref=CCDS:CCDS50564.1,GeneID:98970,GenBank:NP_849218.2,MGI:MGI:2138953;Name=NP_849218.2;gbkey=CDS;gene=Fibcd1;product=fibrinogen C domain-containing protein 1;protein_id=NP_849218.2;tag=RefSeq Select;extra_copy_number=0
CM058242.1	Liftoff	CDS	39695208	39695387	.	-	.	ID=cds-NP_849218.2;Parent=rna-NM_178887.4;Dbxref=CCDS:CCDS50564.1,GeneID:98970,GenBank:NP_849218.2,MGI:MGI:2138953;Name=NP_849218.2;gbkey=CDS;gene=Fibcd1;product=fibrinogen C domain-containing protein 1;protein_id=NP_849218.2;tag=RefSeq Select;extra_copy_number=0
CM058242.1	Liftoff	CDS	39699558	39699654	.	-	.	ID=cds-NP_849218.2;Parent=rna-NM_178887.4;Dbxref=CCDS:CCDS50564.1,GeneID:98970,GenBank:NP_849218.2,MGI:MGI:2138953;Name=NP_849218.2;gbkey=CDS;gene=Fibcd1;product=fibrinogen C domain-containing protein 1;protein_id=NP_849218.2;tag=RefSeq Select;extra_copy_number=0
CM058242.1	Liftoff	CDS	39711874	39712010	.	-	.	ID=cds-NP_849218.2;Parent=rna-NM_178887.4;Dbxref=CCDS:CCDS50564.1,GeneID:98970,GenBank:NP_849218.2,MGI:MGI:2138953;Name=NP_849218.2;gbkey=CDS;gene=Fibcd1;product=fibrinogen C domain-containing protein 1;protein_id=NP_849218.2;tag=RefSeq Select;extra_copy_number=0
CM058242.1	Liftoff	CDS	39712380	39712539	.	-	.	ID=cds-NP_849218.2;Parent=rna-NM_178887.4;Dbxref=CCDS:CCDS50564.1,GeneID:98970,GenBank:NP_849218.2,MGI:MGI:2138953;Name=NP_849218.2;gbkey=CDS;gene=Fibcd1;product=fibrinogen C domain-containing protein 1;protein_id=NP_849218.2;tag=RefSeq Select;extra_copy_number=0
CM058242.1	Liftoff	CDS	39716389	39716862	.	-	.	ID=cds-NP_849218.2;Parent=rna-NM_178887.4;Dbxref=CCDS:CCDS50564.1,GeneID:98970,GenBank:NP_849218.2,MGI:MGI:2138953;Name=NP_849218.2;gbkey=CDS;gene=Fibcd1;product=fibrinogen C domain-containing protein 1;protein_id=NP_849218.2;tag=RefSeq Select;extra_copy_number=0
CM058242.1	Liftoff	CDS	39723802	39723873	.	-	.	ID=cds-NP_849218.2;Parent=rna-NM_178887.4;Dbxref=CCDS:CCDS50564.1,GeneID:98970,GenBank:NP_849218.2,MGI:MGI:2138953;Name=NP_849218.2;gbkey=CDS;gene=Fibcd1;product=fibrinogen C domain-containing protein 1;protein_id=NP_849218.2;tag=RefSeq Select;extra_copy_number=0
CM058242.1	Liftoff	mRNA	39691374	39724738	.	-	.	ID=rna-XM_006498467.2;Parent=gene-Fibcd1;Dbxref=GeneID:98970,GenBank:XM_006498467.2,MGI:MGI:2138953;Name=XM_006498467.2;gbkey=mRNA;gene=Fibcd1;model_evidence=Supporting evidence includes similarity to: 11 ESTs%2C 93 long SRA reads%2C and 100%25 coverage of the annotated genomic feature by RNAseq alignments%2C including 5 samples with support for all annotated introns;product=fibrinogen C domain containing 1%2C transcript variant X1;transcript_id=XM_006498467.2;matches_ref_protein=True;valid_ORF=True;extra_copy_number=0
CM058242.1	Liftoff	exon	39691374	39694781	.	-	.	ID=exon-XM_006498467.2-5;Parent=rna-XM_006498467.2;Dbxref=GeneID:98970,GenBank:XM_006498467.2,MGI:MGI:2138953;gbkey=mRNA;gene=Fibcd1;product=fibrinogen C domain containing 1%2C transcript variant X1;transcript_id=XM_006498467.2;extra_copy_number=0
CM058242.1	Liftoff	exon	39695208	39695387	.	-	.	ID=exon-XM_006498467.2-4;Parent=rna-XM_006498467.2;Dbxref=GeneID:98970,GenBank:XM_006498467.2,MGI:MGI:2138953;gbkey=mRNA;gene=Fibcd1;product=fibrinogen C domain containing 1%2C transcript variant X1;transcript_id=XM_006498467.2;extra_copy_number=0
CM058242.1	Liftoff	exon	39699558	39699654	.	-	.	ID=exon-XM_006498467.2-3;Parent=rna-XM_006498467.2;Dbxref=GeneID:98970,GenBank:XM_006498467.2,MGI:MGI:2138953;gbkey=mRNA;gene=Fibcd1;product=fibrinogen C domain containing 1%2C transcript variant X1;transcript_id=XM_006498467.2;extra_copy_number=0
CM058242.1	Liftoff	exon	39716389	39716862	.	-	.	ID=exon-XM_006498467.2-2;Parent=rna-XM_006498467.2;Dbxref=GeneID:98970,GenBank:XM_006498467.2,MGI:MGI:2138953;gbkey=mRNA;gene=Fibcd1;product=fibrinogen C domain containing 1%2C transcript variant X1;transcript_id=XM_006498467.2;extra_copy_number=0
CM058242.1	Liftoff	exon	39723802	39724738	.	-	.	ID=exon-XM_006498467.2-1;Parent=rna-XM_006498467.2;Dbxref=GeneID:98970,GenBank:XM_006498467.2,MGI:MGI:2138953;gbkey=mRNA;gene=Fibcd1;product=fibrinogen C domain containing 1%2C transcript variant X1;transcript_id=XM_006498467.2;extra_copy_number=0
CM058242.1	Liftoff	CDS	39694522	39694781	.	-	.	ID=cds-XP_006498530.1;Parent=rna-XM_006498467.2;Dbxref=GeneID:98970,GenBank:XP_006498530.1,MGI:MGI:2138953;Name=XP_006498530.1;gbkey=CDS;gene=Fibcd1;product=fibrinogen C domain-containing protein 1 isoform X1;protein_id=XP_006498530.1;extra_copy_number=0
CM058242.1	Liftoff	CDS	39695208	39695387	.	-	.	ID=cds-XP_006498530.1;Parent=rna-XM_006498467.2;Dbxref=GeneID:98970,GenBank:XP_006498530.1,MGI:MGI:2138953;Name=XP_006498530.1;gbkey=CDS;gene=Fibcd1;product=fibrinogen C domain-containing protein 1 isoform X1;protein_id=XP_006498530.1;extra_copy_number=0
CM058242.1	Liftoff	CDS	39699558	39699654	.	-	.	ID=cds-XP_006498530.1;Parent=rna-XM_006498467.2;Dbxref=GeneID:98970,GenBank:XP_006498530.1,MGI:MGI:2138953;Name=XP_006498530.1;gbkey=CDS;gene=Fibcd1;product=fibrinogen C domain-containing protein 1 isoform X1;protein_id=XP_006498530.1;extra_copy_number=0
CM058242.1	Liftoff	CDS	39716389	39716862	.	-	.	ID=cds-XP_006498530.1;Parent=rna-XM_006498467.2;Dbxref=GeneID:98970,GenBank:XP_006498530.1,MGI:MGI:2138953;Name=XP_006498530.1;gbkey=CDS;gene=Fibcd1;product=fibrinogen C domain-containing protein 1 isoform X1;protein_id=XP_006498530.1;extra_copy_number=0
CM058242.1	Liftoff	CDS	39723802	39723873	.	-	.	ID=cds-XP_006498530.1;Parent=rna-XM_006498467.2;Dbxref=GeneID:98970,GenBank:XP_006498530.1,MGI:MGI:2138953;Name=XP_006498530.1;gbkey=CDS;gene=Fibcd1;product=fibrinogen C domain-containing protein 1 isoform X1;protein_id=XP_006498530.1;extra_copy_number=0
CM058242.1	Liftoff	mRNA	39691374	39725055	.	-	.	ID=rna-XM_006498468.3;Parent=gene-Fibcd1;Dbxref=GeneID:98970,GenBank:XM_006498468.3,MGI:MGI:2138953;Name=XM_006498468.3;gbkey=mRNA;gene=Fibcd1;model_evidence=Supporting evidence includes similarity to: 11 ESTs%2C 5 Proteins%2C 93 long SRA reads%2C and 99%25 coverage of the annotated genomic feature by RNAseq alignments%2C including 10 samples with support for all annotated introns;product=fibrinogen C domain containing 1%2C transcript variant X2;transcript_id=XM_006498468.3;matches_ref_protein=True;valid_ORF=True;extra_copy_number=0
CM058242.1	Liftoff	exon	39691374	39694781	.	-	.	ID=exon-XM_006498468.3-6;Parent=rna-XM_006498468.3;Dbxref=GeneID:98970,GenBank:XM_006498468.3,MGI:MGI:2138953;gbkey=mRNA;gene=Fibcd1;product=fibrinogen C domain containing 1%2C transcript variant X2;transcript_id=XM_006498468.3;extra_copy_number=0
CM058242.1	Liftoff	exon	39695208	39695387	.	-	.	ID=exon-XM_006498468.3-5;Parent=rna-XM_006498468.3;Dbxref=GeneID:98970,GenBank:XM_006498468.3,MGI:MGI:2138953;gbkey=mRNA;gene=Fibcd1;product=fibrinogen C domain containing 1%2C transcript variant X2;transcript_id=XM_006498468.3;extra_copy_number=0
CM058242.1	Liftoff	exon	39699558	39699654	.	-	.	ID=exon-XM_006498468.3-4;Parent=rna-XM_006498468.3;Dbxref=GeneID:98970,GenBank:XM_006498468.3,MGI:MGI:2138953;gbkey=mRNA;gene=Fibcd1;product=fibrinogen C domain containing 1%2C transcript variant X2;transcript_id=XM_006498468.3;extra_copy_number=0
CM058242.1	Liftoff	exon	39711874	39712010	.	-	.	ID=exon-XM_006498468.3-3;Parent=rna-XM_006498468.3;Dbxref=GeneID:98970,GenBank:XM_006498468.3,MGI:MGI:2138953;gbkey=mRNA;gene=Fibcd1;product=fibrinogen C domain containing 1%2C transcript variant X2;transcript_id=XM_006498468.3;extra_copy_number=0
CM058242.1	Liftoff	exon	39712380	39712539	.	-	.	ID=exon-XM_006498468.3-2;Parent=rna-XM_006498468.3;Dbxref=GeneID:98970,GenBank:XM_006498468.3,MGI:MGI:2138953;gbkey=mRNA;gene=Fibcd1;product=fibrinogen C domain containing 1%2C transcript variant X2;transcript_id=XM_006498468.3;extra_copy_number=0
CM058242.1	Liftoff	exon	39723802	39725055	.	-	.	ID=exon-XM_006498468.3-1;Parent=rna-XM_006498468.3;Dbxref=GeneID:98970,GenBank:XM_006498468.3,MGI:MGI:2138953;gbkey=mRNA;gene=Fibcd1;product=fibrinogen C domain containing 1%2C transcript variant X2;transcript_id=XM_006498468.3;extra_copy_number=0
CM058242.1	Liftoff	CDS	39694522	39694781	.	-	.	ID=cds-XP_006498531.1;Parent=rna-XM_006498468.3;Dbxref=GeneID:98970,GenBank:XP_006498531.1,MGI:MGI:2138953;Name=XP_006498531.1;gbkey=CDS;gene=Fibcd1;product=fibrinogen C domain-containing protein 1 isoform X2;protein_id=XP_006498531.1;extra_copy_number=0
CM058242.1	Liftoff	CDS	39695208	39695387	.	-	.	ID=cds-XP_006498531.1;Parent=rna-XM_006498468.3;Dbxref=GeneID:98970,GenBank:XP_006498531.1,MGI:MGI:2138953;Name=XP_006498531.1;gbkey=CDS;gene=Fibcd1;product=fibrinogen C domain-containing protein 1 isoform X2;protein_id=XP_006498531.1;extra_copy_number=0
CM058242.1	Liftoff	CDS	39699558	39699654	.	-	.	ID=cds-XP_006498531.1;Parent=rna-XM_006498468.3;Dbxref=GeneID:98970,GenBank:XP_006498531.1,MGI:MGI:2138953;Name=XP_006498531.1;gbkey=CDS;gene=Fibcd1;product=fibrinogen C domain-containing protein 1 isoform X2;protein_id=XP_006498531.1;extra_copy_number=0
CM058242.1	Liftoff	CDS	39711874	39712010	.	-	.	ID=cds-XP_006498531.1;Parent=rna-XM_006498468.3;Dbxref=GeneID:98970,GenBank:XP_006498531.1,MGI:MGI:2138953;Name=XP_006498531.1;gbkey=CDS;gene=Fibcd1;product=fibrinogen C domain-containing protein 1 isoform X2;protein_id=XP_006498531.1;extra_copy_number=0
CM058242.1	Liftoff	CDS	39712380	39712539	.	-	.	ID=cds-XP_006498531.1;Parent=rna-XM_006498468.3;Dbxref=GeneID:98970,GenBank:XP_006498531.1,MGI:MGI:2138953;Name=XP_006498531.1;gbkey=CDS;gene=Fibcd1;product=fibrinogen C domain-containing protein 1 isoform X2;protein_id=XP_006498531.1;extra_copy_number=0
CM058242.1	Liftoff	CDS	39723802	39723873	.	-	.	ID=cds-XP_006498531.1;Parent=rna-XM_006498468.3;Dbxref=GeneID:98970,GenBank:XP_006498531.1,MGI:MGI:2138953;Name=XP_006498531.1;gbkey=CDS;gene=Fibcd1;product=fibrinogen C domain-containing protein 1 isoform X2;protein_id=XP_006498531.1;extra_copy_number=0
CM058242.1	Liftoff	gene	39765383	39827228	.	+	.	ID=gene-Lamc3;Dbxref=GeneID:23928,MGI:MGI:1344394;Name=Lamc3;description=laminin gamma 3;gbkey=Gene;gene=Lamc3;gene_biotype=protein_coding;gene_synonym=1110064A23Rik;coverage=1.0;sequence_ID=1.0;valid_ORFs=1;extra_copy_number=0;copy_num_ID=gene-Lamc3_0
CM058242.1	Liftoff	mRNA	39765383	39827228	.	+	.	ID=rna-NM_011836.4;Parent=gene-Lamc3;Dbxref=GeneID:23928,GenBank:NM_011836.4,MGI:MGI:1344394;Name=NM_011836.4;gbkey=mRNA;gene=Lamc3;product=laminin gamma 3;tag=RefSeq Select;transcript_id=NM_011836.4;matches_ref_protein=True;valid_ORF=True;extra_copy_number=0
CM058242.1	Liftoff	exon	39765383	39765845	.	+	.	ID=exon-NM_011836.4-1;Parent=rna-NM_011836.4;Dbxref=GeneID:23928,GenBank:NM_011836.4,MGI:MGI:1344394;gbkey=mRNA;gene=Lamc3;product=laminin gamma 3;tag=RefSeq Select;transcript_id=NM_011836.4;extra_copy_number=0
CM058242.1	Liftoff	exon	39776336	39776640	.	+	.	ID=exon-NM_011836.4-2;Parent=rna-NM_011836.4;Dbxref=GeneID:23928,GenBank:NM_011836.4,MGI:MGI:1344394;gbkey=mRNA;gene=Lamc3;product=laminin gamma 3;tag=RefSeq Select;transcript_id=NM_011836.4;extra_copy_number=0
CM058242.1	Liftoff	exon	39778604	39778734	.	+	.	ID=exon-NM_011836.4-3;Parent=rna-NM_011836.4;Dbxref=GeneID:23928,GenBank:NM_011836.4,MGI:MGI:1344394;gbkey=mRNA;gene=Lamc3;product=laminin gamma 3;tag=RefSeq Select;transcript_id=NM_011836.4;extra_copy_number=0
CM058242.1	Liftoff	exon	39781559	39781725	.	+	.	ID=exon-NM_011836.4-4;Parent=rna-NM_011836.4;Dbxref=GeneID:23928,GenBank:NM_011836.4,MGI:MGI:1344394;gbkey=mRNA;gene=Lamc3;product=laminin gamma 3;tag=RefSeq Select;transcript_id=NM_011836.4;extra_copy_number=0
CM058242.1	Liftoff	exon	39783737	39783925	.	+	.	ID=exon-NM_011836.4-5;Parent=rna-NM_011836.4;Dbxref=GeneID:23928,GenBank:NM_011836.4,MGI:MGI:1344394;gbkey=mRNA;gene=Lamc3;product=laminin gamma 3;tag=RefSeq Select;transcript_id=NM_011836.4;extra_copy_number=0
CM058242.1	Liftoff	exon	39784038	39784155	.	+	.	ID=exon-NM_011836.4-6;Parent=rna-NM_011836.4;Dbxref=GeneID:23928,GenBank:NM_011836.4,MGI:MGI:1344394;gbkey=mRNA;gene=Lamc3;product=laminin gamma 3;tag=RefSeq Select;transcript_id=NM_011836.4;extra_copy_number=0
CM058242.1	Liftoff	exon	39786723	39786821	.	+	.	ID=exon-NM_011836.4-7;Parent=rna-NM_011836.4;Dbxref=GeneID:23928,GenBank:NM_011836.4,MGI:MGI:1344394;gbkey=mRNA;gene=Lamc3;product=laminin gamma 3;tag=RefSeq Select;transcript_id=NM_011836.4;extra_copy_number=0
CM058242.1	Liftoff	exon	39790118	39790254	.	+	.	ID=exon-NM_011836.4-8;Parent=rna-NM_011836.4;Dbxref=GeneID:23928,GenBank:NM_011836.4,MGI:MGI:1344394;gbkey=mRNA;gene=Lamc3;product=laminin gamma 3;tag=RefSeq Select;transcript_id=NM_011836.4;extra_copy_number=0
CM058242.1	Liftoff	exon	39791163	39791273	.	+	.	ID=exon-NM_011836.4-9;Parent=rna-NM_011836.4;Dbxref=GeneID:23928,GenBank:NM_011836.4,MGI:MGI:1344394;gbkey=mRNA;gene=Lamc3;product=laminin gamma 3;tag=RefSeq Select;transcript_id=NM_011836.4;extra_copy_number=0
CM058242.1	Liftoff	exon	39792743	39792935	.	+	.	ID=exon-NM_011836.4-10;Parent=rna-NM_011836.4;Dbxref=GeneID:23928,GenBank:NM_011836.4,MGI:MGI:1344394;gbkey=mRNA;gene=Lamc3;product=laminin gamma 3;tag=RefSeq Select;transcript_id=NM_011836.4;extra_copy_number=0
CM058242.1	Liftoff	exon	39793089	39793207	.	+	.	ID=exon-NM_011836.4-11;Parent=rna-NM_011836.4;Dbxref=GeneID:23928,GenBank:NM_011836.4,MGI:MGI:1344394;gbkey=mRNA;gene=Lamc3;product=laminin gamma 3;tag=RefSeq Select;transcript_id=NM_011836.4;extra_copy_number=0
CM058242.1	Liftoff	exon	39793987	39794211	.	+	.	ID=exon-NM_011836.4-12;Parent=rna-NM_011836.4;Dbxref=GeneID:23928,GenBank:NM_011836.4,MGI:MGI:1344394;gbkey=mRNA;gene=Lamc3;product=laminin gamma 3;tag=RefSeq Select;transcript_id=NM_011836.4;extra_copy_number=0
CM058242.1	Liftoff	exon	39796557	39796745	.	+	.	ID=exon-NM_011836.4-13;Parent=rna-NM_011836.4;Dbxref=GeneID:23928,GenBank:NM_011836.4,MGI:MGI:1344394;gbkey=mRNA;gene=Lamc3;product=laminin gamma 3;tag=RefSeq Select;transcript_id=NM_011836.4;extra_copy_number=0
CM058242.1	Liftoff	exon	39798632	39798877	.	+	.	ID=exon-NM_011836.4-14;Parent=rna-NM_011836.4;Dbxref=GeneID:23928,GenBank:NM_011836.4,MGI:MGI:1344394;gbkey=mRNA;gene=Lamc3;product=laminin gamma 3;tag=RefSeq Select;transcript_id=NM_011836.4;extra_copy_number=0
CM058242.1	Liftoff	exon	39799761	39799911	.	+	.	ID=exon-NM_011836.4-15;Parent=rna-NM_011836.4;Dbxref=GeneID:23928,GenBank:NM_011836.4,MGI:MGI:1344394;gbkey=mRNA;gene=Lamc3;product=laminin gamma 3;tag=RefSeq Select;transcript_id=NM_011836.4;extra_copy_number=0
CM058242.1	Liftoff	exon	39800462	39800604	.	+	.	ID=exon-NM_011836.4-16;Parent=rna-NM_011836.4;Dbxref=GeneID:23928,GenBank:NM_011836.4,MGI:MGI:1344394;gbkey=mRNA;gene=Lamc3;product=laminin gamma 3;tag=RefSeq Select;transcript_id=NM_011836.4;extra_copy_number=0
CM058242.1	Liftoff	exon	39801056	39801234	.	+	.	ID=exon-NM_011836.4-17;Parent=rna-NM_011836.4;Dbxref=GeneID:23928,GenBank:NM_011836.4,MGI:MGI:1344394;gbkey=mRNA;gene=Lamc3;product=laminin gamma 3;tag=RefSeq Select;transcript_id=NM_011836.4;extra_copy_number=0
CM058242.1	Liftoff	exon	39802697	39802838	.	+	.	ID=exon-NM_011836.4-18;Parent=rna-NM_011836.4;Dbxref=GeneID:23928,GenBank:NM_011836.4,MGI:MGI:1344394;gbkey=mRNA;gene=Lamc3;product=laminin gamma 3;tag=RefSeq Select;transcript_id=NM_011836.4;extra_copy_number=0
CM058242.1	Liftoff	exon	39803667	39803872	.	+	.	ID=exon-NM_011836.4-19;Parent=rna-NM_011836.4;Dbxref=GeneID:23928,GenBank:NM_011836.4,MGI:MGI:1344394;gbkey=mRNA;gene=Lamc3;product=laminin gamma 3;tag=RefSeq Select;transcript_id=NM_011836.4;extra_copy_number=0
CM058242.1	Liftoff	exon	39804110	39804186	.	+	.	ID=exon-NM_011836.4-20;Parent=rna-NM_011836.4;Dbxref=GeneID:23928,GenBank:NM_011836.4,MGI:MGI:1344394;gbkey=mRNA;gene=Lamc3;product=laminin gamma 3;tag=RefSeq Select;transcript_id=NM_011836.4;extra_copy_number=0
CM058242.1	Liftoff	exon	39806921	39807052	.	+	.	ID=exon-NM_011836.4-21;Parent=rna-NM_011836.4;Dbxref=GeneID:23928,GenBank:NM_011836.4,MGI:MGI:1344394;gbkey=mRNA;gene=Lamc3;product=laminin gamma 3;tag=RefSeq Select;transcript_id=NM_011836.4;extra_copy_number=0
CM058242.1	Liftoff	exon	39808763	39808910	.	+	.	ID=exon-NM_011836.4-22;Parent=rna-NM_011836.4;Dbxref=GeneID:23928,GenBank:NM_011836.4,MGI:MGI:1344394;gbkey=mRNA;gene=Lamc3;product=laminin gamma 3;tag=RefSeq Select;transcript_id=NM_011836.4;extra_copy_number=0
CM058242.1	Liftoff	exon	39810011	39810154	.	+	.	ID=exon-NM_011836.4-23;Parent=rna-NM_011836.4;Dbxref=GeneID:23928,GenBank:NM_011836.4,MGI:MGI:1344394;gbkey=mRNA;gene=Lamc3;product=laminin gamma 3;tag=RefSeq Select;transcript_id=NM_011836.4;extra_copy_number=0
CM058242.1	Liftoff	exon	39813861	39813963	.	+	.	ID=exon-NM_011836.4-24;Parent=rna-NM_011836.4;Dbxref=GeneID:23928,GenBank:NM_011836.4,MGI:MGI:1344394;gbkey=mRNA;gene=Lamc3;product=laminin gamma 3;tag=RefSeq Select;transcript_id=NM_011836.4;extra_copy_number=0
CM058242.1	Liftoff	exon	39816024	39816223	.	+	.	ID=exon-NM_011836.4-25;Parent=rna-NM_011836.4;Dbxref=GeneID:23928,GenBank:NM_011836.4,MGI:MGI:1344394;gbkey=mRNA;gene=Lamc3;product=laminin gamma 3;tag=RefSeq Select;transcript_id=NM_011836.4;extra_copy_number=0
CM058242.1	Liftoff	exon	39817649	39817795	.	+	.	ID=exon-NM_011836.4-26;Parent=rna-NM_011836.4;Dbxref=GeneID:23928,GenBank:NM_011836.4,MGI:MGI:1344394;gbkey=mRNA;gene=Lamc3;product=laminin gamma 3;tag=RefSeq Select;transcript_id=NM_011836.4;extra_copy_number=0
CM058242.1	Liftoff	exon	39818831	39818930	.	+	.	ID=exon-NM_011836.4-27;Parent=rna-NM_011836.4;Dbxref=GeneID:23928,GenBank:NM_011836.4,MGI:MGI:1344394;gbkey=mRNA;gene=Lamc3;product=laminin gamma 3;tag=RefSeq Select;transcript_id=NM_011836.4;extra_copy_number=0
CM058242.1	Liftoff	exon	39823315	39827228	.	+	.	ID=exon-NM_011836.4-28;Parent=rna-NM_011836.4;Dbxref=GeneID:23928,GenBank:NM_011836.4,MGI:MGI:1344394;gbkey=mRNA;gene=Lamc3;product=laminin gamma 3;tag=RefSeq Select;transcript_id=NM_011836.4;extra_copy_number=0
CM058242.1	Liftoff	CDS	39765446	39765845	.	+	.	ID=cds-NP_035966.2;Parent=rna-NM_011836.4;Dbxref=CCDS:CCDS15903.1,GeneID:23928,GenBank:NP_035966.2,MGI:MGI:1344394;Name=NP_035966.2;gbkey=CDS;gene=Lamc3;product=laminin subunit gamma-3 precursor;protein_id=NP_035966.2;tag=RefSeq Select;extra_copy_number=0
CM058242.1	Liftoff	CDS	39776336	39776640	.	+	.	ID=cds-NP_035966.2;Parent=rna-NM_011836.4;Dbxref=CCDS:CCDS15903.1,GeneID:23928,GenBank:NP_035966.2,MGI:MGI:1344394;Name=NP_035966.2;gbkey=CDS;gene=Lamc3;product=laminin subunit gamma-3 precursor;protein_id=NP_035966.2;tag=RefSeq Select;extra_copy_number=0
CM058242.1	Liftoff	CDS	39778604	39778734	.	+	.	ID=cds-NP_035966.2;Parent=rna-NM_011836.4;Dbxref=CCDS:CCDS15903.1,GeneID:23928,GenBank:NP_035966.2,MGI:MGI:1344394;Name=NP_035966.2;gbkey=CDS;gene=Lamc3;product=laminin subunit gamma-3 precursor;protein_id=NP_035966.2;tag=RefSeq Select;extra_copy_number=0
CM058242.1	Liftoff	CDS	39781559	39781725	.	+	.	ID=cds-NP_035966.2;Parent=rna-NM_011836.4;Dbxref=CCDS:CCDS15903.1,GeneID:23928,GenBank:NP_035966.2,MGI:MGI:1344394;Name=NP_035966.2;gbkey=CDS;gene=Lamc3;product=laminin subunit gamma-3 precursor;protein_id=NP_035966.2;tag=RefSeq Select;extra_copy_number=0
CM058242.1	Liftoff	CDS	39783737	39783925	.	+	.	ID=cds-NP_035966.2;Parent=rna-NM_011836.4;Dbxref=CCDS:CCDS15903.1,GeneID:23928,GenBank:NP_035966.2,MGI:MGI:1344394;Name=NP_035966.2;gbkey=CDS;gene=Lamc3;product=laminin subunit gamma-3 precursor;protein_id=NP_035966.2;tag=RefSeq Select;extra_copy_number=0
CM058242.1	Liftoff	CDS	39784038	39784155	.	+	.	ID=cds-NP_035966.2;Parent=rna-NM_011836.4;Dbxref=CCDS:CCDS15903.1,GeneID:23928,GenBank:NP_035966.2,MGI:MGI:1344394;Name=NP_035966.2;gbkey=CDS;gene=Lamc3;product=laminin subunit gamma-3 precursor;protein_id=NP_035966.2;tag=RefSeq Select;extra_copy_number=0
CM058242.1	Liftoff	CDS	39786723	39786821	.	+	.	ID=cds-NP_035966.2;Parent=rna-NM_011836.4;Dbxref=CCDS:CCDS15903.1,GeneID:23928,GenBank:NP_035966.2,MGI:MGI:1344394;Name=NP_035966.2;gbkey=CDS;gene=Lamc3;product=laminin subunit gamma-3 precursor;protein_id=NP_035966.2;tag=RefSeq Select;extra_copy_number=0
CM058242.1	Liftoff	CDS	39790118	39790254	.	+	.	ID=cds-NP_035966.2;Parent=rna-NM_011836.4;Dbxref=CCDS:CCDS15903.1,GeneID:23928,GenBank:NP_035966.2,MGI:MGI:1344394;Name=NP_035966.2;gbkey=CDS;gene=Lamc3;product=laminin subunit gamma-3 precursor;protein_id=NP_035966.2;tag=RefSeq Select;extra_copy_number=0
CM058242.1	Liftoff	CDS	39791163	39791273	.	+	.	ID=cds-NP_035966.2;Parent=rna-NM_011836.4;Dbxref=CCDS:CCDS15903.1,GeneID:23928,GenBank:NP_035966.2,MGI:MGI:1344394;Name=NP_035966.2;gbkey=CDS;gene=Lamc3;product=laminin subunit gamma-3 precursor;protein_id=NP_035966.2;tag=RefSeq Select;extra_copy_number=0
CM058242.1	Liftoff	CDS	39792743	39792935	.	+	.	ID=cds-NP_035966.2;Parent=rna-NM_011836.4;Dbxref=CCDS:CCDS15903.1,GeneID:23928,GenBank:NP_035966.2,MGI:MGI:1344394;Name=NP_035966.2;gbkey=CDS;gene=Lamc3;product=laminin subunit gamma-3 precursor;protein_id=NP_035966.2;tag=RefSeq Select;extra_copy_number=0
CM058242.1	Liftoff	CDS	39793089	39793207	.	+	.	ID=cds-NP_035966.2;Parent=rna-NM_011836.4;Dbxref=CCDS:CCDS15903.1,GeneID:23928,GenBank:NP_035966.2,MGI:MGI:1344394;Name=NP_035966.2;gbkey=CDS;gene=Lamc3;product=laminin subunit gamma-3 precursor;protein_id=NP_035966.2;tag=RefSeq Select;extra_copy_number=0
CM058242.1	Liftoff	CDS	39793987	39794211	.	+	.	ID=cds-NP_035966.2;Parent=rna-NM_011836.4;Dbxref=CCDS:CCDS15903.1,GeneID:23928,GenBank:NP_035966.2,MGI:MGI:1344394;Name=NP_035966.2;gbkey=CDS;gene=Lamc3;product=laminin subunit gamma-3 precursor;protein_id=NP_035966.2;tag=RefSeq Select;extra_copy_number=0
CM058242.1	Liftoff	CDS	39796557	39796745	.	+	.	ID=cds-NP_035966.2;Parent=rna-NM_011836.4;Dbxref=CCDS:CCDS15903.1,GeneID:23928,GenBank:NP_035966.2,MGI:MGI:1344394;Name=NP_035966.2;gbkey=CDS;gene=Lamc3;product=laminin subunit gamma-3 precursor;protein_id=NP_035966.2;tag=RefSeq Select;extra_copy_number=0
CM058242.1	Liftoff	CDS	39798632	39798877	.	+	.	ID=cds-NP_035966.2;Parent=rna-NM_011836.4;Dbxref=CCDS:CCDS15903.1,GeneID:23928,GenBank:NP_035966.2,MGI:MGI:1344394;Name=NP_035966.2;gbkey=CDS;gene=Lamc3;product=laminin subunit gamma-3 precursor;protein_id=NP_035966.2;tag=RefSeq Select;extra_copy_number=0
CM058242.1	Liftoff	CDS	39799761	39799911	.	+	.	ID=cds-NP_035966.2;Parent=rna-NM_011836.4;Dbxref=CCDS:CCDS15903.1,GeneID:23928,GenBank:NP_035966.2,MGI:MGI:1344394;Name=NP_035966.2;gbkey=CDS;gene=Lamc3;product=laminin subunit gamma-3 precursor;protein_id=NP_035966.2;tag=RefSeq Select;extra_copy_number=0
CM058242.1	Liftoff	CDS	39800462	39800604	.	+	.	ID=cds-NP_035966.2;Parent=rna-NM_011836.4;Dbxref=CCDS:CCDS15903.1,GeneID:23928,GenBank:NP_035966.2,MGI:MGI:1344394;Name=NP_035966.2;gbkey=CDS;gene=Lamc3;product=laminin subunit gamma-3 precursor;protein_id=NP_035966.2;tag=RefSeq Select;extra_copy_number=0
CM058242.1	Liftoff	CDS	39801056	39801234	.	+	.	ID=cds-NP_035966.2;Parent=rna-NM_011836.4;Dbxref=CCDS:CCDS15903.1,GeneID:23928,GenBank:NP_035966.2,MGI:MGI:1344394;Name=NP_035966.2;gbkey=CDS;gene=Lamc3;product=laminin subunit gamma-3 precursor;protein_id=NP_035966.2;tag=RefSeq Select;extra_copy_number=0
CM058242.1	Liftoff	CDS	39802697	39802838	.	+	.	ID=cds-NP_035966.2;Parent=rna-NM_011836.4;Dbxref=CCDS:CCDS15903.1,GeneID:23928,GenBank:NP_035966.2,MGI:MGI:1344394;Name=NP_035966.2;gbkey=CDS;gene=Lamc3;product=laminin subunit gamma-3 precursor;protein_id=NP_035966.2;tag=RefSeq Select;extra_copy_number=0
CM058242.1	Liftoff	CDS	39803667	39803872	.	+	.	ID=cds-NP_035966.2;Parent=rna-NM_011836.4;Dbxref=CCDS:CCDS15903.1,GeneID:23928,GenBank:NP_035966.2,MGI:MGI:1344394;Name=NP_035966.2;gbkey=CDS;gene=Lamc3;product=laminin subunit gamma-3 precursor;protein_id=NP_035966.2;tag=RefSeq Select;extra_copy_number=0
CM058242.1	Liftoff	CDS	39804110	39804186	.	+	.	ID=cds-NP_035966.2;Parent=rna-NM_011836.4;Dbxref=CCDS:CCDS15903.1,GeneID:23928,GenBank:NP_035966.2,MGI:MGI:1344394;Name=NP_035966.2;gbkey=CDS;gene=Lamc3;product=laminin subunit gamma-3 precursor;protein_id=NP_035966.2;tag=RefSeq Select;extra_copy_number=0
CM058242.1	Liftoff	CDS	39806921	39807052	.	+	.	ID=cds-NP_035966.2;Parent=rna-NM_011836.4;Dbxref=CCDS:CCDS15903.1,GeneID:23928,GenBank:NP_035966.2,MGI:MGI:1344394;Name=NP_035966.2;gbkey=CDS;gene=Lamc3;product=laminin subunit gamma-3 precursor;protein_id=NP_035966.2;tag=RefSeq Select;extra_copy_number=0
CM058242.1	Liftoff	CDS	39808763	39808910	.	+	.	ID=cds-NP_035966.2;Parent=rna-NM_011836.4;Dbxref=CCDS:CCDS15903.1,GeneID:23928,GenBank:NP_035966.2,MGI:MGI:1344394;Name=NP_035966.2;gbkey=CDS;gene=Lamc3;product=laminin subunit gamma-3 precursor;protein_id=NP_035966.2;tag=RefSeq Select;extra_copy_number=0
CM058242.1	Liftoff	CDS	39810011	39810154	.	+	.	ID=cds-NP_035966.2;Parent=rna-NM_011836.4;Dbxref=CCDS:CCDS15903.1,GeneID:23928,GenBank:NP_035966.2,MGI:MGI:1344394;Name=NP_035966.2;gbkey=CDS;gene=Lamc3;product=laminin subunit gamma-3 precursor;protein_id=NP_035966.2;tag=RefSeq Select;extra_copy_number=0
CM058242.1	Liftoff	CDS	39813861	39813963	.	+	.	ID=cds-NP_035966.2;Parent=rna-NM_011836.4;Dbxref=CCDS:CCDS15903.1,GeneID:23928,GenBank:NP_035966.2,MGI:MGI:1344394;Name=NP_035966.2;gbkey=CDS;gene=Lamc3;product=laminin subunit gamma-3 precursor;protein_id=NP_035966.2;tag=RefSeq Select;extra_copy_number=0
CM058242.1	Liftoff	CDS	39816024	39816223	.	+	.	ID=cds-NP_035966.2;Parent=rna-NM_011836.4;Dbxref=CCDS:CCDS15903.1,GeneID:23928,GenBank:NP_035966.2,MGI:MGI:1344394;Name=NP_035966.2;gbkey=CDS;gene=Lamc3;product=laminin subunit gamma-3 precursor;protein_id=NP_035966.2;tag=RefSeq Select;extra_copy_number=0
CM058242.1	Liftoff	CDS	39817649	39817795	.	+	.	ID=cds-NP_035966.2;Parent=rna-NM_011836.4;Dbxref=CCDS:CCDS15903.1,GeneID:23928,GenBank:NP_035966.2,MGI:MGI:1344394;Name=NP_035966.2;gbkey=CDS;gene=Lamc3;product=laminin subunit gamma-3 precursor;protein_id=NP_035966.2;tag=RefSeq Select;extra_copy_number=0
CM058242.1	Liftoff	CDS	39818831	39818930	.	+	.	ID=cds-NP_035966.2;Parent=rna-NM_011836.4;Dbxref=CCDS:CCDS15903.1,GeneID:23928,GenBank:NP_035966.2,MGI:MGI:1344394;Name=NP_035966.2;gbkey=CDS;gene=Lamc3;product=laminin subunit gamma-3 precursor;protein_id=NP_035966.2;tag=RefSeq Select;extra_copy_number=0
CM058242.1	Liftoff	CDS	39823315	39823559	.	+	.	ID=cds-NP_035966.2;Parent=rna-NM_011836.4;Dbxref=CCDS:CCDS15903.1,GeneID:23928,GenBank:NP_035966.2,MGI:MGI:1344394;Name=NP_035966.2;gbkey=CDS;gene=Lamc3;product=laminin subunit gamma-3 precursor;protein_id=NP_035966.2;tag=RefSeq Select;extra_copy_number=0
CM058242.1	Liftoff	gene	39828448	39851588	.	+	.	ID=gene-Aif1l;Dbxref=GeneID:108897,MGI:MGI:1919598;Name=Aif1l;description=allograft inflammatory factor 1-like;gbkey=Gene;gene=Aif1l;gene_biotype=protein_coding;gene_synonym=2810003C17Rik,Iba2;coverage=1.0;sequence_ID=1.0;valid_ORFs=1;extra_copy_number=0;copy_num_ID=gene-Aif1l_0
CM058242.1	Liftoff	mRNA	39828448	39851588	.	+	.	ID=rna-NM_145144.1;Parent=gene-Aif1l;Dbxref=GeneID:108897,GenBank:NM_145144.1,MGI:MGI:1919598;Name=NM_145144.1;gbkey=mRNA;gene=Aif1l;product=allograft inflammatory factor 1-like;tag=RefSeq Select;transcript_id=NM_145144.1;matches_ref_protein=True;valid_ORF=True;extra_copy_number=0
CM058242.1	Liftoff	exon	39828448	39828526	.	+	.	ID=exon-NM_145144.1-1;Parent=rna-NM_145144.1;Dbxref=GeneID:108897,GenBank:NM_145144.1,MGI:MGI:1919598;gbkey=mRNA;gene=Aif1l;product=allograft inflammatory factor 1-like;tag=RefSeq Select;transcript_id=NM_145144.1;extra_copy_number=0
CM058242.1	Liftoff	exon	39828674	39828735	.	+	.	ID=exon-NM_145144.1-2;Parent=rna-NM_145144.1;Dbxref=GeneID:108897,GenBank:NM_145144.1,MGI:MGI:1919598;gbkey=mRNA;gene=Aif1l;product=allograft inflammatory factor 1-like;tag=RefSeq Select;transcript_id=NM_145144.1;extra_copy_number=0
CM058242.1	Liftoff	exon	39840362	39840428	.	+	.	ID=exon-NM_145144.1-3;Parent=rna-NM_145144.1;Dbxref=GeneID:108897,GenBank:NM_145144.1,MGI:MGI:1919598;gbkey=mRNA;gene=Aif1l;product=allograft inflammatory factor 1-like;tag=RefSeq Select;transcript_id=NM_145144.1;extra_copy_number=0
CM058242.1	Liftoff	exon	39843220	39843261	.	+	.	ID=exon-NM_145144.1-4;Parent=rna-NM_145144.1;Dbxref=GeneID:108897,GenBank:NM_145144.1,MGI:MGI:1919598;gbkey=mRNA;gene=Aif1l;product=allograft inflammatory factor 1-like;tag=RefSeq Select;transcript_id=NM_145144.1;extra_copy_number=0
CM058242.1	Liftoff	exon	39847776	39847938	.	+	.	ID=exon-NM_145144.1-5;Parent=rna-NM_145144.1;Dbxref=GeneID:108897,GenBank:NM_145144.1,MGI:MGI:1919598;gbkey=mRNA;gene=Aif1l;product=allograft inflammatory factor 1-like;tag=RefSeq Select;transcript_id=NM_145144.1;extra_copy_number=0
CM058242.1	Liftoff	exon	39849049	39851588	.	+	.	ID=exon-NM_145144.1-6;Parent=rna-NM_145144.1;Dbxref=GeneID:108897,GenBank:NM_145144.1,MGI:MGI:1919598;gbkey=mRNA;gene=Aif1l;product=allograft inflammatory factor 1-like;tag=RefSeq Select;transcript_id=NM_145144.1;extra_copy_number=0
CM058242.1	Liftoff	CDS	39828496	39828526	.	+	.	ID=cds-NP_660126.1;Parent=rna-NM_145144.1;Dbxref=CCDS:CCDS15904.1,GeneID:108897,GenBank:NP_660126.1,MGI:MGI:1919598;Name=NP_660126.1;gbkey=CDS;gene=Aif1l;product=allograft inflammatory factor 1-like;protein_id=NP_660126.1;tag=RefSeq Select;extra_copy_number=0
CM058242.1	Liftoff	CDS	39828674	39828735	.	+	.	ID=cds-NP_660126.1;Parent=rna-NM_145144.1;Dbxref=CCDS:CCDS15904.1,GeneID:108897,GenBank:NP_660126.1,MGI:MGI:1919598;Name=NP_660126.1;gbkey=CDS;gene=Aif1l;product=allograft inflammatory factor 1-like;protein_id=NP_660126.1;tag=RefSeq Select;extra_copy_number=0
CM058242.1	Liftoff	CDS	39840362	39840428	.	+	.	ID=cds-NP_660126.1;Parent=rna-NM_145144.1;Dbxref=CCDS:CCDS15904.1,GeneID:108897,GenBank:NP_660126.1,MGI:MGI:1919598;Name=NP_660126.1;gbkey=CDS;gene=Aif1l;product=allograft inflammatory factor 1-like;protein_id=NP_660126.1;tag=RefSeq Select;extra_copy_number=0
CM058242.1	Liftoff	CDS	39843220	39843261	.	+	.	ID=cds-NP_660126.1;Parent=rna-NM_145144.1;Dbxref=CCDS:CCDS15904.1,GeneID:108897,GenBank:NP_660126.1,MGI:MGI:1919598;Name=NP_660126.1;gbkey=CDS;gene=Aif1l;product=allograft inflammatory factor 1-like;protein_id=NP_660126.1;tag=RefSeq Select;extra_copy_number=0
CM058242.1	Liftoff	CDS	39847776	39847938	.	+	.	ID=cds-NP_660126.1;Parent=rna-NM_145144.1;Dbxref=CCDS:CCDS15904.1,GeneID:108897,GenBank:NP_660126.1,MGI:MGI:1919598;Name=NP_660126.1;gbkey=CDS;gene=Aif1l;product=allograft inflammatory factor 1-like;protein_id=NP_660126.1;tag=RefSeq Select;extra_copy_number=0
CM058242.1	Liftoff	CDS	39849049	39849136	.	+	.	ID=cds-NP_660126.1;Parent=rna-NM_145144.1;Dbxref=CCDS:CCDS15904.1,GeneID:108897,GenBank:NP_660126.1,MGI:MGI:1919598;Name=NP_660126.1;gbkey=CDS;gene=Aif1l;product=allograft inflammatory factor 1-like;protein_id=NP_660126.1;tag=RefSeq Select;extra_copy_number=0
CM058242.1	Liftoff	gene	39852580	39931339	.	+	.	ID=gene-Nup214;Dbxref=GeneID:227720,MGI:MGI:1095411;Name=Nup214;description=nucleoporin 214;gbkey=Gene;gene=Nup214;gene_biotype=protein_coding;gene_synonym=CAN,D2H9S46E;coverage=1.0;sequence_ID=1.0;valid_ORFs=4;extra_copy_number=0;copy_num_ID=gene-Nup214_0
CM058242.1	Liftoff	mRNA	39852580	39931339	.	+	.	ID=rna-NM_001408097.1;Parent=gene-Nup214;Dbxref=GeneID:227720,GenBank:NM_001408097.1,MGI:MGI:1095411;Name=NM_001408097.1;gbkey=mRNA;gene=Nup214;product=nucleoporin 214%2C transcript variant 2;tag=RefSeq Select;transcript_id=NM_001408097.1;matches_ref_protein=True;valid_ORF=True;extra_copy_number=0
CM058242.1	Liftoff	exon	39852580	39852754	.	+	.	ID=exon-NM_001408097.1-1;Parent=rna-NM_001408097.1;Dbxref=GeneID:227720,GenBank:NM_001408097.1,MGI:MGI:1095411;gbkey=mRNA;gene=Nup214;product=nucleoporin 214%2C transcript variant 2;tag=RefSeq Select;transcript_id=NM_001408097.1;extra_copy_number=0
CM058242.1	Liftoff	exon	39854646	39854841	.	+	.	ID=exon-NM_001408097.1-2;Parent=rna-NM_001408097.1;Dbxref=GeneID:227720,GenBank:NM_001408097.1,MGI:MGI:1095411;gbkey=mRNA;gene=Nup214;product=nucleoporin 214%2C transcript variant 2;tag=RefSeq Select;transcript_id=NM_001408097.1;extra_copy_number=0
CM058242.1	Liftoff	exon	39855910	39856061	.	+	.	ID=exon-NM_001408097.1-3;Parent=rna-NM_001408097.1;Dbxref=GeneID:227720,GenBank:NM_001408097.1,MGI:MGI:1095411;gbkey=mRNA;gene=Nup214;product=nucleoporin 214%2C transcript variant 2;tag=RefSeq Select;transcript_id=NM_001408097.1;extra_copy_number=0
CM058242.1	Liftoff	exon	39857837	39858035	.	+	.	ID=exon-NM_001408097.1-4;Parent=rna-NM_001408097.1;Dbxref=GeneID:227720,GenBank:NM_001408097.1,MGI:MGI:1095411;gbkey=mRNA;gene=Nup214;product=nucleoporin 214%2C transcript variant 2;tag=RefSeq Select;transcript_id=NM_001408097.1;extra_copy_number=0
CM058242.1	Liftoff	exon	39858657	39858727	.	+	.	ID=exon-NM_001408097.1-5;Parent=rna-NM_001408097.1;Dbxref=GeneID:227720,GenBank:NM_001408097.1,MGI:MGI:1095411;gbkey=mRNA;gene=Nup214;product=nucleoporin 214%2C transcript variant 2;tag=RefSeq Select;transcript_id=NM_001408097.1;extra_copy_number=0
CM058242.1	Liftoff	exon	39860758	39860821	.	+	.	ID=exon-NM_001408097.1-6;Parent=rna-NM_001408097.1;Dbxref=GeneID:227720,GenBank:NM_001408097.1,MGI:MGI:1095411;gbkey=mRNA;gene=Nup214;product=nucleoporin 214%2C transcript variant 2;tag=RefSeq Select;transcript_id=NM_001408097.1;extra_copy_number=0
CM058242.1	Liftoff	exon	39861270	39861373	.	+	.	ID=exon-NM_001408097.1-7;Parent=rna-NM_001408097.1;Dbxref=GeneID:227720,GenBank:NM_001408097.1,MGI:MGI:1095411;gbkey=mRNA;gene=Nup214;product=nucleoporin 214%2C transcript variant 2;tag=RefSeq Select;transcript_id=NM_001408097.1;extra_copy_number=0
CM058242.1	Liftoff	exon	39866301	39866407	.	+	.	ID=exon-NM_001408097.1-8;Parent=rna-NM_001408097.1;Dbxref=GeneID:227720,GenBank:NM_001408097.1,MGI:MGI:1095411;gbkey=mRNA;gene=Nup214;product=nucleoporin 214%2C transcript variant 2;tag=RefSeq Select;transcript_id=NM_001408097.1;extra_copy_number=0
CM058242.1	Liftoff	exon	39867220	39867286	.	+	.	ID=exon-NM_001408097.1-9;Parent=rna-NM_001408097.1;Dbxref=GeneID:227720,GenBank:NM_001408097.1,MGI:MGI:1095411;gbkey=mRNA;gene=Nup214;product=nucleoporin 214%2C transcript variant 2;tag=RefSeq Select;transcript_id=NM_001408097.1;extra_copy_number=0
CM058242.1	Liftoff	exon	39868382	39868508	.	+	.	ID=exon-NM_001408097.1-10;Parent=rna-NM_001408097.1;Dbxref=GeneID:227720,GenBank:NM_001408097.1,MGI:MGI:1095411;gbkey=mRNA;gene=Nup214;product=nucleoporin 214%2C transcript variant 2;tag=RefSeq Select;transcript_id=NM_001408097.1;extra_copy_number=0
CM058242.1	Liftoff	exon	39869411	39869572	.	+	.	ID=exon-NM_001408097.1-11;Parent=rna-NM_001408097.1;Dbxref=GeneID:227720,GenBank:NM_001408097.1,MGI:MGI:1095411;gbkey=mRNA;gene=Nup214;product=nucleoporin 214%2C transcript variant 2;tag=RefSeq Select;transcript_id=NM_001408097.1;extra_copy_number=0
CM058242.1	Liftoff	exon	39872670	39873123	.	+	.	ID=exon-NM_001408097.1-12;Parent=rna-NM_001408097.1;Dbxref=GeneID:227720,GenBank:NM_001408097.1,MGI:MGI:1095411;gbkey=mRNA;gene=Nup214;product=nucleoporin 214%2C transcript variant 2;tag=RefSeq Select;transcript_id=NM_001408097.1;extra_copy_number=0
CM058242.1	Liftoff	exon	39874523	39874698	.	+	.	ID=exon-NM_001408097.1-13;Parent=rna-NM_001408097.1;Dbxref=GeneID:227720,GenBank:NM_001408097.1,MGI:MGI:1095411;gbkey=mRNA;gene=Nup214;product=nucleoporin 214%2C transcript variant 2;tag=RefSeq Select;transcript_id=NM_001408097.1;extra_copy_number=0
CM058242.1	Liftoff	exon	39876100	39876197	.	+	.	ID=exon-NM_001408097.1-14;Parent=rna-NM_001408097.1;Dbxref=GeneID:227720,GenBank:NM_001408097.1,MGI:MGI:1095411;gbkey=mRNA;gene=Nup214;product=nucleoporin 214%2C transcript variant 2;tag=RefSeq Select;transcript_id=NM_001408097.1;extra_copy_number=0
CM058242.1	Liftoff	exon	39880739	39880825	.	+	.	ID=exon-NM_001408097.1-15;Parent=rna-NM_001408097.1;Dbxref=GeneID:227720,GenBank:NM_001408097.1,MGI:MGI:1095411;gbkey=mRNA;gene=Nup214;product=nucleoporin 214%2C transcript variant 2;tag=RefSeq Select;transcript_id=NM_001408097.1;extra_copy_number=0
CM058242.1	Liftoff	exon	39881028	39881177	.	+	.	ID=exon-NM_001408097.1-16;Parent=rna-NM_001408097.1;Dbxref=GeneID:227720,GenBank:NM_001408097.1,MGI:MGI:1095411;gbkey=mRNA;gene=Nup214;product=nucleoporin 214%2C transcript variant 2;tag=RefSeq Select;transcript_id=NM_001408097.1;extra_copy_number=0
CM058242.1	Liftoff	exon	39882460	39882618	.	+	.	ID=exon-NM_001408097.1-17;Parent=rna-NM_001408097.1;Dbxref=GeneID:227720,GenBank:NM_001408097.1,MGI:MGI:1095411;gbkey=mRNA;gene=Nup214;product=nucleoporin 214%2C transcript variant 2;tag=RefSeq Select;transcript_id=NM_001408097.1;extra_copy_number=0
CM058242.1	Liftoff	exon	39884836	39884939	.	+	.	ID=exon-NM_001408097.1-18;Parent=rna-NM_001408097.1;Dbxref=GeneID:227720,GenBank:NM_001408097.1,MGI:MGI:1095411;gbkey=mRNA;gene=Nup214;product=nucleoporin 214%2C transcript variant 2;tag=RefSeq Select;transcript_id=NM_001408097.1;extra_copy_number=0
CM058242.1	Liftoff	exon	39888330	39888512	.	+	.	ID=exon-NM_001408097.1-19;Parent=rna-NM_001408097.1;Dbxref=GeneID:227720,GenBank:NM_001408097.1,MGI:MGI:1095411;gbkey=mRNA;gene=Nup214;product=nucleoporin 214%2C transcript variant 2;tag=RefSeq Select;transcript_id=NM_001408097.1;extra_copy_number=0
CM058242.1	Liftoff	exon	39889159	39889232	.	+	.	ID=exon-NM_001408097.1-20;Parent=rna-NM_001408097.1;Dbxref=GeneID:227720,GenBank:NM_001408097.1,MGI:MGI:1095411;gbkey=mRNA;gene=Nup214;product=nucleoporin 214%2C transcript variant 2;tag=RefSeq Select;transcript_id=NM_001408097.1;extra_copy_number=0
CM058242.1	Liftoff	exon	39889332	39889415	.	+	.	ID=exon-NM_001408097.1-21;Parent=rna-NM_001408097.1;Dbxref=GeneID:227720,GenBank:NM_001408097.1,MGI:MGI:1095411;gbkey=mRNA;gene=Nup214;product=nucleoporin 214%2C transcript variant 2;tag=RefSeq Select;transcript_id=NM_001408097.1;extra_copy_number=0
CM058242.1	Liftoff	exon	39895173	39895484	.	+	.	ID=exon-NM_001408097.1-22;Parent=rna-NM_001408097.1;Dbxref=GeneID:227720,GenBank:NM_001408097.1,MGI:MGI:1095411;gbkey=mRNA;gene=Nup214;product=nucleoporin 214%2C transcript variant 2;tag=RefSeq Select;transcript_id=NM_001408097.1;extra_copy_number=0
CM058242.1	Liftoff	exon	39896342	39896503	.	+	.	ID=exon-NM_001408097.1-23;Parent=rna-NM_001408097.1;Dbxref=GeneID:227720,GenBank:NM_001408097.1,MGI:MGI:1095411;gbkey=mRNA;gene=Nup214;product=nucleoporin 214%2C transcript variant 2;tag=RefSeq Select;transcript_id=NM_001408097.1;extra_copy_number=0
CM058242.1	Liftoff	exon	39898405	39898504	.	+	.	ID=exon-NM_001408097.1-24;Parent=rna-NM_001408097.1;Dbxref=GeneID:227720,GenBank:NM_001408097.1,MGI:MGI:1095411;gbkey=mRNA;gene=Nup214;product=nucleoporin 214%2C transcript variant 2;tag=RefSeq Select;transcript_id=NM_001408097.1;extra_copy_number=0
CM058242.1	Liftoff	exon	39903390	39903465	.	+	.	ID=exon-NM_001408097.1-25;Parent=rna-NM_001408097.1;Dbxref=GeneID:227720,GenBank:NM_001408097.1,MGI:MGI:1095411;gbkey=mRNA;gene=Nup214;product=nucleoporin 214%2C transcript variant 2;tag=RefSeq Select;transcript_id=NM_001408097.1;extra_copy_number=0
CM058242.1	Liftoff	exon	39904995	39905073	.	+	.	ID=exon-NM_001408097.1-26;Parent=rna-NM_001408097.1;Dbxref=GeneID:227720,GenBank:NM_001408097.1,MGI:MGI:1095411;gbkey=mRNA;gene=Nup214;product=nucleoporin 214%2C transcript variant 2;tag=RefSeq Select;transcript_id=NM_001408097.1;extra_copy_number=0
CM058242.1	Liftoff	exon	39908854	39908944	.	+	.	ID=exon-NM_001408097.1-27;Parent=rna-NM_001408097.1;Dbxref=GeneID:227720,GenBank:NM_001408097.1,MGI:MGI:1095411;gbkey=mRNA;gene=Nup214;product=nucleoporin 214%2C transcript variant 2;tag=RefSeq Select;transcript_id=NM_001408097.1;extra_copy_number=0
CM058242.1	Liftoff	exon	39909397	39909455	.	+	.	ID=exon-NM_001408097.1-28;Parent=rna-NM_001408097.1;Dbxref=GeneID:227720,GenBank:NM_001408097.1,MGI:MGI:1095411;gbkey=mRNA;gene=Nup214;product=nucleoporin 214%2C transcript variant 2;tag=RefSeq Select;transcript_id=NM_001408097.1;extra_copy_number=0
CM058242.1	Liftoff	exon	39911350	39913116	.	+	.	ID=exon-NM_001408097.1-29;Parent=rna-NM_001408097.1;Dbxref=GeneID:227720,GenBank:NM_001408097.1,MGI:MGI:1095411;gbkey=mRNA;gene=Nup214;product=nucleoporin 214%2C transcript variant 2;tag=RefSeq Select;transcript_id=NM_001408097.1;extra_copy_number=0
CM058242.1	Liftoff	exon	39916249	39916319	.	+	.	ID=exon-NM_001408097.1-30;Parent=rna-NM_001408097.1;Dbxref=GeneID:227720,GenBank:NM_001408097.1,MGI:MGI:1095411;gbkey=mRNA;gene=Nup214;product=nucleoporin 214%2C transcript variant 2;tag=RefSeq Select;transcript_id=NM_001408097.1;extra_copy_number=0
CM058242.1	Liftoff	exon	39917467	39917623	.	+	.	ID=exon-NM_001408097.1-31;Parent=rna-NM_001408097.1;Dbxref=GeneID:227720,GenBank:NM_001408097.1,MGI:MGI:1095411;gbkey=mRNA;gene=Nup214;product=nucleoporin 214%2C transcript variant 2;tag=RefSeq Select;transcript_id=NM_001408097.1;extra_copy_number=0
CM058242.1	Liftoff	exon	39920564	39920716	.	+	.	ID=exon-NM_001408097.1-32;Parent=rna-NM_001408097.1;Dbxref=GeneID:227720,GenBank:NM_001408097.1,MGI:MGI:1095411;gbkey=mRNA;gene=Nup214;product=nucleoporin 214%2C transcript variant 2;tag=RefSeq Select;transcript_id=NM_001408097.1;extra_copy_number=0
CM058242.1	Liftoff	exon	39925550	39925721	.	+	.	ID=exon-NM_001408097.1-33;Parent=rna-NM_001408097.1;Dbxref=GeneID:227720,GenBank:NM_001408097.1,MGI:MGI:1095411;gbkey=mRNA;gene=Nup214;product=nucleoporin 214%2C transcript variant 2;tag=RefSeq Select;transcript_id=NM_001408097.1;extra_copy_number=0
CM058242.1	Liftoff	exon	39929156	39929295	.	+	.	ID=exon-NM_001408097.1-34;Parent=rna-NM_001408097.1;Dbxref=GeneID:227720,GenBank:NM_001408097.1,MGI:MGI:1095411;gbkey=mRNA;gene=Nup214;product=nucleoporin 214%2C transcript variant 2;tag=RefSeq Select;transcript_id=NM_001408097.1;extra_copy_number=0
CM058242.1	Liftoff	exon	39929921	39929945	.	+	.	ID=exon-NM_001408097.1-35;Parent=rna-NM_001408097.1;Dbxref=GeneID:227720,GenBank:NM_001408097.1,MGI:MGI:1095411;gbkey=mRNA;gene=Nup214;product=nucleoporin 214%2C transcript variant 2;tag=RefSeq Select;transcript_id=NM_001408097.1;extra_copy_number=0
CM058242.1	Liftoff	exon	39930266	39931339	.	+	.	ID=exon-NM_001408097.1-36;Parent=rna-NM_001408097.1;Dbxref=GeneID:227720,GenBank:NM_001408097.1,MGI:MGI:1095411;gbkey=mRNA;gene=Nup214;product=nucleoporin 214%2C transcript variant 2;tag=RefSeq Select;transcript_id=NM_001408097.1;extra_copy_number=0
CM058242.1	Liftoff	CDS	39852710	39852754	.	+	.	ID=cds-NP_001395026.1;Parent=rna-NM_001408097.1;Dbxref=GeneID:227720,GenBank:NP_001395026.1,MGI:MGI:1095411;Name=NP_001395026.1;Note=isoform 2 is encoded by transcript variant 2;gbkey=CDS;gene=Nup214;product=nuclear pore complex protein Nup214 isoform 2;protein_id=NP_001395026.1;tag=RefSeq Select;extra_copy_number=0
CM058242.1	Liftoff	CDS	39854646	39854841	.	+	.	ID=cds-NP_001395026.1;Parent=rna-NM_001408097.1;Dbxref=GeneID:227720,GenBank:NP_001395026.1,MGI:MGI:1095411;Name=NP_001395026.1;Note=isoform 2 is encoded by transcript variant 2;gbkey=CDS;gene=Nup214;product=nuclear pore complex protein Nup214 isoform 2;protein_id=NP_001395026.1;tag=RefSeq Select;extra_copy_number=0
CM058242.1	Liftoff	CDS	39855910	39856061	.	+	.	ID=cds-NP_001395026.1;Parent=rna-NM_001408097.1;Dbxref=GeneID:227720,GenBank:NP_001395026.1,MGI:MGI:1095411;Name=NP_001395026.1;Note=isoform 2 is encoded by transcript variant 2;gbkey=CDS;gene=Nup214;product=nuclear pore complex protein Nup214 isoform 2;protein_id=NP_001395026.1;tag=RefSeq Select;extra_copy_number=0
CM058242.1	Liftoff	CDS	39857837	39858035	.	+	.	ID=cds-NP_001395026.1;Parent=rna-NM_001408097.1;Dbxref=GeneID:227720,GenBank:NP_001395026.1,MGI:MGI:1095411;Name=NP_001395026.1;Note=isoform 2 is encoded by transcript variant 2;gbkey=CDS;gene=Nup214;product=nuclear pore complex protein Nup214 isoform 2;protein_id=NP_001395026.1;tag=RefSeq Select;extra_copy_number=0
CM058242.1	Liftoff	CDS	39858657	39858727	.	+	.	ID=cds-NP_001395026.1;Parent=rna-NM_001408097.1;Dbxref=GeneID:227720,GenBank:NP_001395026.1,MGI:MGI:1095411;Name=NP_001395026.1;Note=isoform 2 is encoded by transcript variant 2;gbkey=CDS;gene=Nup214;product=nuclear pore complex protein Nup214 isoform 2;protein_id=NP_001395026.1;tag=RefSeq Select;extra_copy_number=0
CM058242.1	Liftoff	CDS	39860758	39860821	.	+	.	ID=cds-NP_001395026.1;Parent=rna-NM_001408097.1;Dbxref=GeneID:227720,GenBank:NP_001395026.1,MGI:MGI:1095411;Name=NP_001395026.1;Note=isoform 2 is encoded by transcript variant 2;gbkey=CDS;gene=Nup214;product=nuclear pore complex protein Nup214 isoform 2;protein_id=NP_001395026.1;tag=RefSeq Select;extra_copy_number=0
CM058242.1	Liftoff	CDS	39861270	39861373	.	+	.	ID=cds-NP_001395026.1;Parent=rna-NM_001408097.1;Dbxref=GeneID:227720,GenBank:NP_001395026.1,MGI:MGI:1095411;Name=NP_001395026.1;Note=isoform 2 is encoded by transcript variant 2;gbkey=CDS;gene=Nup214;product=nuclear pore complex protein Nup214 isoform 2;protein_id=NP_001395026.1;tag=RefSeq Select;extra_copy_number=0
CM058242.1	Liftoff	CDS	39866301	39866407	.	+	.	ID=cds-NP_001395026.1;Parent=rna-NM_001408097.1;Dbxref=GeneID:227720,GenBank:NP_001395026.1,MGI:MGI:1095411;Name=NP_001395026.1;Note=isoform 2 is encoded by transcript variant 2;gbkey=CDS;gene=Nup214;product=nuclear pore complex protein Nup214 isoform 2;protein_id=NP_001395026.1;tag=RefSeq Select;extra_copy_number=0
CM058242.1	Liftoff	CDS	39867220	39867286	.	+	.	ID=cds-NP_001395026.1;Parent=rna-NM_001408097.1;Dbxref=GeneID:227720,GenBank:NP_001395026.1,MGI:MGI:1095411;Name=NP_001395026.1;Note=isoform 2 is encoded by transcript variant 2;gbkey=CDS;gene=Nup214;product=nuclear pore complex protein Nup214 isoform 2;protein_id=NP_001395026.1;tag=RefSeq Select;extra_copy_number=0
CM058242.1	Liftoff	CDS	39868382	39868508	.	+	.	ID=cds-NP_001395026.1;Parent=rna-NM_001408097.1;Dbxref=GeneID:227720,GenBank:NP_001395026.1,MGI:MGI:1095411;Name=NP_001395026.1;Note=isoform 2 is encoded by transcript variant 2;gbkey=CDS;gene=Nup214;product=nuclear pore complex protein Nup214 isoform 2;protein_id=NP_001395026.1;tag=RefSeq Select;extra_copy_number=0
CM058242.1	Liftoff	CDS	39869411	39869572	.	+	.	ID=cds-NP_001395026.1;Parent=rna-NM_001408097.1;Dbxref=GeneID:227720,GenBank:NP_001395026.1,MGI:MGI:1095411;Name=NP_001395026.1;Note=isoform 2 is encoded by transcript variant 2;gbkey=CDS;gene=Nup214;product=nuclear pore complex protein Nup214 isoform 2;protein_id=NP_001395026.1;tag=RefSeq Select;extra_copy_number=0
CM058242.1	Liftoff	CDS	39872670	39873123	.	+	.	ID=cds-NP_001395026.1;Parent=rna-NM_001408097.1;Dbxref=GeneID:227720,GenBank:NP_001395026.1,MGI:MGI:1095411;Name=NP_001395026.1;Note=isoform 2 is encoded by transcript variant 2;gbkey=CDS;gene=Nup214;product=nuclear pore complex protein Nup214 isoform 2;protein_id=NP_001395026.1;tag=RefSeq Select;extra_copy_number=0
CM058242.1	Liftoff	CDS	39874523	39874698	.	+	.	ID=cds-NP_001395026.1;Parent=rna-NM_001408097.1;Dbxref=GeneID:227720,GenBank:NP_001395026.1,MGI:MGI:1095411;Name=NP_001395026.1;Note=isoform 2 is encoded by transcript variant 2;gbkey=CDS;gene=Nup214;product=nuclear pore complex protein Nup214 isoform 2;protein_id=NP_001395026.1;tag=RefSeq Select;extra_copy_number=0
CM058242.1	Liftoff	CDS	39876100	39876197	.	+	.	ID=cds-NP_001395026.1;Parent=rna-NM_001408097.1;Dbxref=GeneID:227720,GenBank:NP_001395026.1,MGI:MGI:1095411;Name=NP_001395026.1;Note=isoform 2 is encoded by transcript variant 2;gbkey=CDS;gene=Nup214;product=nuclear pore complex protein Nup214 isoform 2;protein_id=NP_001395026.1;tag=RefSeq Select;extra_copy_number=0
CM058242.1	Liftoff	CDS	39880739	39880825	.	+	.	ID=cds-NP_001395026.1;Parent=rna-NM_001408097.1;Dbxref=GeneID:227720,GenBank:NP_001395026.1,MGI:MGI:1095411;Name=NP_001395026.1;Note=isoform 2 is encoded by transcript variant 2;gbkey=CDS;gene=Nup214;product=nuclear pore complex protein Nup214 isoform 2;protein_id=NP_001395026.1;tag=RefSeq Select;extra_copy_number=0
CM058242.1	Liftoff	CDS	39881028	39881177	.	+	.	ID=cds-NP_001395026.1;Parent=rna-NM_001408097.1;Dbxref=GeneID:227720,GenBank:NP_001395026.1,MGI:MGI:1095411;Name=NP_001395026.1;Note=isoform 2 is encoded by transcript variant 2;gbkey=CDS;gene=Nup214;product=nuclear pore complex protein Nup214 isoform 2;protein_id=NP_001395026.1;tag=RefSeq Select;extra_copy_number=0
CM058242.1	Liftoff	CDS	39882460	39882618	.	+	.	ID=cds-NP_001395026.1;Parent=rna-NM_001408097.1;Dbxref=GeneID:227720,GenBank:NP_001395026.1,MGI:MGI:1095411;Name=NP_001395026.1;Note=isoform 2 is encoded by transcript variant 2;gbkey=CDS;gene=Nup214;product=nuclear pore complex protein Nup214 isoform 2;protein_id=NP_001395026.1;tag=RefSeq Select;extra_copy_number=0
CM058242.1	Liftoff	CDS	39884836	39884939	.	+	.	ID=cds-NP_001395026.1;Parent=rna-NM_001408097.1;Dbxref=GeneID:227720,GenBank:NP_001395026.1,MGI:MGI:1095411;Name=NP_001395026.1;Note=isoform 2 is encoded by transcript variant 2;gbkey=CDS;gene=Nup214;product=nuclear pore complex protein Nup214 isoform 2;protein_id=NP_001395026.1;tag=RefSeq Select;extra_copy_number=0
CM058242.1	Liftoff	CDS	39888330	39888512	.	+	.	ID=cds-NP_001395026.1;Parent=rna-NM_001408097.1;Dbxref=GeneID:227720,GenBank:NP_001395026.1,MGI:MGI:1095411;Name=NP_001395026.1;Note=isoform 2 is encoded by transcript variant 2;gbkey=CDS;gene=Nup214;product=nuclear pore complex protein Nup214 isoform 2;protein_id=NP_001395026.1;tag=RefSeq Select;extra_copy_number=0
CM058242.1	Liftoff	CDS	39889159	39889232	.	+	.	ID=cds-NP_001395026.1;Parent=rna-NM_001408097.1;Dbxref=GeneID:227720,GenBank:NP_001395026.1,MGI:MGI:1095411;Name=NP_001395026.1;Note=isoform 2 is encoded by transcript variant 2;gbkey=CDS;gene=Nup214;product=nuclear pore complex protein Nup214 isoform 2;protein_id=NP_001395026.1;tag=RefSeq Select;extra_copy_number=0
CM058242.1	Liftoff	CDS	39889332	39889415	.	+	.	ID=cds-NP_001395026.1;Parent=rna-NM_001408097.1;Dbxref=GeneID:227720,GenBank:NP_001395026.1,MGI:MGI:1095411;Name=NP_001395026.1;Note=isoform 2 is encoded by transcript variant 2;gbkey=CDS;gene=Nup214;product=nuclear pore complex protein Nup214 isoform 2;protein_id=NP_001395026.1;tag=RefSeq Select;extra_copy_number=0
CM058242.1	Liftoff	CDS	39895173	39895484	.	+	.	ID=cds-NP_001395026.1;Parent=rna-NM_001408097.1;Dbxref=GeneID:227720,GenBank:NP_001395026.1,MGI:MGI:1095411;Name=NP_001395026.1;Note=isoform 2 is encoded by transcript variant 2;gbkey=CDS;gene=Nup214;product=nuclear pore complex protein Nup214 isoform 2;protein_id=NP_001395026.1;tag=RefSeq Select;extra_copy_number=0
CM058242.1	Liftoff	CDS	39896342	39896503	.	+	.	ID=cds-NP_001395026.1;Parent=rna-NM_001408097.1;Dbxref=GeneID:227720,GenBank:NP_001395026.1,MGI:MGI:1095411;Name=NP_001395026.1;Note=isoform 2 is encoded by transcript variant 2;gbkey=CDS;gene=Nup214;product=nuclear pore complex protein Nup214 isoform 2;protein_id=NP_001395026.1;tag=RefSeq Select;extra_copy_number=0
CM058242.1	Liftoff	CDS	39898405	39898504	.	+	.	ID=cds-NP_001395026.1;Parent=rna-NM_001408097.1;Dbxref=GeneID:227720,GenBank:NP_001395026.1,MGI:MGI:1095411;Name=NP_001395026.1;Note=isoform 2 is encoded by transcript variant 2;gbkey=CDS;gene=Nup214;product=nuclear pore complex protein Nup214 isoform 2;protein_id=NP_001395026.1;tag=RefSeq Select;extra_copy_number=0
CM058242.1	Liftoff	CDS	39903390	39903465	.	+	.	ID=cds-NP_001395026.1;Parent=rna-NM_001408097.1;Dbxref=GeneID:227720,GenBank:NP_001395026.1,MGI:MGI:1095411;Name=NP_001395026.1;Note=isoform 2 is encoded by transcript variant 2;gbkey=CDS;gene=Nup214;product=nuclear pore complex protein Nup214 isoform 2;protein_id=NP_001395026.1;tag=RefSeq Select;extra_copy_number=0
CM058242.1	Liftoff	CDS	39904995	39905073	.	+	.	ID=cds-NP_001395026.1;Parent=rna-NM_001408097.1;Dbxref=GeneID:227720,GenBank:NP_001395026.1,MGI:MGI:1095411;Name=NP_001395026.1;Note=isoform 2 is encoded by transcript variant 2;gbkey=CDS;gene=Nup214;product=nuclear pore complex protein Nup214 isoform 2;protein_id=NP_001395026.1;tag=RefSeq Select;extra_copy_number=0
CM058242.1	Liftoff	CDS	39908854	39908944	.	+	.	ID=cds-NP_001395026.1;Parent=rna-NM_001408097.1;Dbxref=GeneID:227720,GenBank:NP_001395026.1,MGI:MGI:1095411;Name=NP_001395026.1;Note=isoform 2 is encoded by transcript variant 2;gbkey=CDS;gene=Nup214;product=nuclear pore complex protein Nup214 isoform 2;protein_id=NP_001395026.1;tag=RefSeq Select;extra_copy_number=0
CM058242.1	Liftoff	CDS	39909397	39909455	.	+	.	ID=cds-NP_001395026.1;Parent=rna-NM_001408097.1;Dbxref=GeneID:227720,GenBank:NP_001395026.1,MGI:MGI:1095411;Name=NP_001395026.1;Note=isoform 2 is encoded by transcript variant 2;gbkey=CDS;gene=Nup214;product=nuclear pore complex protein Nup214 isoform 2;protein_id=NP_001395026.1;tag=RefSeq Select;extra_copy_number=0
CM058242.1	Liftoff	CDS	39911350	39913116	.	+	.	ID=cds-NP_001395026.1;Parent=rna-NM_001408097.1;Dbxref=GeneID:227720,GenBank:NP_001395026.1,MGI:MGI:1095411;Name=NP_001395026.1;Note=isoform 2 is encoded by transcript variant 2;gbkey=CDS;gene=Nup214;product=nuclear pore complex protein Nup214 isoform 2;protein_id=NP_001395026.1;tag=RefSeq Select;extra_copy_number=0
CM058242.1	Liftoff	CDS	39916249	39916319	.	+	.	ID=cds-NP_001395026.1;Parent=rna-NM_001408097.1;Dbxref=GeneID:227720,GenBank:NP_001395026.1,MGI:MGI:1095411;Name=NP_001395026.1;Note=isoform 2 is encoded by transcript variant 2;gbkey=CDS;gene=Nup214;product=nuclear pore complex protein Nup214 isoform 2;protein_id=NP_001395026.1;tag=RefSeq Select;extra_copy_number=0
CM058242.1	Liftoff	CDS	39917467	39917623	.	+	.	ID=cds-NP_001395026.1;Parent=rna-NM_001408097.1;Dbxref=GeneID:227720,GenBank:NP_001395026.1,MGI:MGI:1095411;Name=NP_001395026.1;Note=isoform 2 is encoded by transcript variant 2;gbkey=CDS;gene=Nup214;product=nuclear pore complex protein Nup214 isoform 2;protein_id=NP_001395026.1;tag=RefSeq Select;extra_copy_number=0
CM058242.1	Liftoff	CDS	39920564	39920716	.	+	.	ID=cds-NP_001395026.1;Parent=rna-NM_001408097.1;Dbxref=GeneID:227720,GenBank:NP_001395026.1,MGI:MGI:1095411;Name=NP_001395026.1;Note=isoform 2 is encoded by transcript variant 2;gbkey=CDS;gene=Nup214;product=nuclear pore complex protein Nup214 isoform 2;protein_id=NP_001395026.1;tag=RefSeq Select;extra_copy_number=0
CM058242.1	Liftoff	CDS	39925550	39925721	.	+	.	ID=cds-NP_001395026.1;Parent=rna-NM_001408097.1;Dbxref=GeneID:227720,GenBank:NP_001395026.1,MGI:MGI:1095411;Name=NP_001395026.1;Note=isoform 2 is encoded by transcript variant 2;gbkey=CDS;gene=Nup214;product=nuclear pore complex protein Nup214 isoform 2;protein_id=NP_001395026.1;tag=RefSeq Select;extra_copy_number=0
CM058242.1	Liftoff	CDS	39929156	39929295	.	+	.	ID=cds-NP_001395026.1;Parent=rna-NM_001408097.1;Dbxref=GeneID:227720,GenBank:NP_001395026.1,MGI:MGI:1095411;Name=NP_001395026.1;Note=isoform 2 is encoded by transcript variant 2;gbkey=CDS;gene=Nup214;product=nuclear pore complex protein Nup214 isoform 2;protein_id=NP_001395026.1;tag=RefSeq Select;extra_copy_number=0
CM058242.1	Liftoff	CDS	39929921	39929945	.	+	.	ID=cds-NP_001395026.1;Parent=rna-NM_001408097.1;Dbxref=GeneID:227720,GenBank:NP_001395026.1,MGI:MGI:1095411;Name=NP_001395026.1;Note=isoform 2 is encoded by transcript variant 2;gbkey=CDS;gene=Nup214;product=nuclear pore complex protein Nup214 isoform 2;protein_id=NP_001395026.1;tag=RefSeq Select;extra_copy_number=0
CM058242.1	Liftoff	CDS	39930266	39930299	.	+	.	ID=cds-NP_001395026.1;Parent=rna-NM_001408097.1;Dbxref=GeneID:227720,GenBank:NP_001395026.1,MGI:MGI:1095411;Name=NP_001395026.1;Note=isoform 2 is encoded by transcript variant 2;gbkey=CDS;gene=Nup214;product=nuclear pore complex protein Nup214 isoform 2;protein_id=NP_001395026.1;tag=RefSeq Select;extra_copy_number=0
CM058242.1	Liftoff	mRNA	39852580	39931339	.	+	.	ID=rna-NM_172268.3;Parent=gene-Nup214;Dbxref=GeneID:227720,GenBank:NM_172268.3,MGI:MGI:1095411;Name=NM_172268.3;gbkey=mRNA;gene=Nup214;product=nucleoporin 214%2C transcript variant 1;transcript_id=NM_172268.3;matches_ref_protein=True;valid_ORF=True;extra_copy_number=0
CM058242.1	Liftoff	exon	39852580	39852754	.	+	.	ID=exon-NM_172268.3-1;Parent=rna-NM_172268.3;Dbxref=GeneID:227720,GenBank:NM_172268.3,MGI:MGI:1095411;gbkey=mRNA;gene=Nup214;product=nucleoporin 214%2C transcript variant 1;transcript_id=NM_172268.3;extra_copy_number=0
CM058242.1	Liftoff	exon	39854646	39854841	.	+	.	ID=exon-NM_172268.3-2;Parent=rna-NM_172268.3;Dbxref=GeneID:227720,GenBank:NM_172268.3,MGI:MGI:1095411;gbkey=mRNA;gene=Nup214;product=nucleoporin 214%2C transcript variant 1;transcript_id=NM_172268.3;extra_copy_number=0
CM058242.1	Liftoff	exon	39855910	39856061	.	+	.	ID=exon-NM_172268.3-3;Parent=rna-NM_172268.3;Dbxref=GeneID:227720,GenBank:NM_172268.3,MGI:MGI:1095411;gbkey=mRNA;gene=Nup214;product=nucleoporin 214%2C transcript variant 1;transcript_id=NM_172268.3;extra_copy_number=0
CM058242.1	Liftoff	exon	39857837	39858035	.	+	.	ID=exon-NM_172268.3-4;Parent=rna-NM_172268.3;Dbxref=GeneID:227720,GenBank:NM_172268.3,MGI:MGI:1095411;gbkey=mRNA;gene=Nup214;product=nucleoporin 214%2C transcript variant 1;transcript_id=NM_172268.3;extra_copy_number=0
CM058242.1	Liftoff	exon	39858657	39858727	.	+	.	ID=exon-NM_172268.3-5;Parent=rna-NM_172268.3;Dbxref=GeneID:227720,GenBank:NM_172268.3,MGI:MGI:1095411;gbkey=mRNA;gene=Nup214;product=nucleoporin 214%2C transcript variant 1;transcript_id=NM_172268.3;extra_copy_number=0
CM058242.1	Liftoff	exon	39860758	39860821	.	+	.	ID=exon-NM_172268.3-6;Parent=rna-NM_172268.3;Dbxref=GeneID:227720,GenBank:NM_172268.3,MGI:MGI:1095411;gbkey=mRNA;gene=Nup214;product=nucleoporin 214%2C transcript variant 1;transcript_id=NM_172268.3;extra_copy_number=0
CM058242.1	Liftoff	exon	39861270	39861373	.	+	.	ID=exon-NM_172268.3-7;Parent=rna-NM_172268.3;Dbxref=GeneID:227720,GenBank:NM_172268.3,MGI:MGI:1095411;gbkey=mRNA;gene=Nup214;product=nucleoporin 214%2C transcript variant 1;transcript_id=NM_172268.3;extra_copy_number=0
CM058242.1	Liftoff	exon	39866301	39866407	.	+	.	ID=exon-NM_172268.3-8;Parent=rna-NM_172268.3;Dbxref=GeneID:227720,GenBank:NM_172268.3,MGI:MGI:1095411;gbkey=mRNA;gene=Nup214;product=nucleoporin 214%2C transcript variant 1;transcript_id=NM_172268.3;extra_copy_number=0
CM058242.1	Liftoff	exon	39867220	39867286	.	+	.	ID=exon-NM_172268.3-9;Parent=rna-NM_172268.3;Dbxref=GeneID:227720,GenBank:NM_172268.3,MGI:MGI:1095411;gbkey=mRNA;gene=Nup214;product=nucleoporin 214%2C transcript variant 1;transcript_id=NM_172268.3;extra_copy_number=0
CM058242.1	Liftoff	exon	39868382	39868508	.	+	.	ID=exon-NM_172268.3-10;Parent=rna-NM_172268.3;Dbxref=GeneID:227720,GenBank:NM_172268.3,MGI:MGI:1095411;gbkey=mRNA;gene=Nup214;product=nucleoporin 214%2C transcript variant 1;transcript_id=NM_172268.3;extra_copy_number=0
CM058242.1	Liftoff	exon	39869411	39869572	.	+	.	ID=exon-NM_172268.3-11;Parent=rna-NM_172268.3;Dbxref=GeneID:227720,GenBank:NM_172268.3,MGI:MGI:1095411;gbkey=mRNA;gene=Nup214;product=nucleoporin 214%2C transcript variant 1;transcript_id=NM_172268.3;extra_copy_number=0
CM058242.1	Liftoff	exon	39872670	39873123	.	+	.	ID=exon-NM_172268.3-12;Parent=rna-NM_172268.3;Dbxref=GeneID:227720,GenBank:NM_172268.3,MGI:MGI:1095411;gbkey=mRNA;gene=Nup214;product=nucleoporin 214%2C transcript variant 1;transcript_id=NM_172268.3;extra_copy_number=0
CM058242.1	Liftoff	exon	39874523	39874698	.	+	.	ID=exon-NM_172268.3-13;Parent=rna-NM_172268.3;Dbxref=GeneID:227720,GenBank:NM_172268.3,MGI:MGI:1095411;gbkey=mRNA;gene=Nup214;product=nucleoporin 214%2C transcript variant 1;transcript_id=NM_172268.3;extra_copy_number=0
CM058242.1	Liftoff	exon	39876100	39876197	.	+	.	ID=exon-NM_172268.3-14;Parent=rna-NM_172268.3;Dbxref=GeneID:227720,GenBank:NM_172268.3,MGI:MGI:1095411;gbkey=mRNA;gene=Nup214;product=nucleoporin 214%2C transcript variant 1;transcript_id=NM_172268.3;extra_copy_number=0
CM058242.1	Liftoff	exon	39880739	39880825	.	+	.	ID=exon-NM_172268.3-15;Parent=rna-NM_172268.3;Dbxref=GeneID:227720,GenBank:NM_172268.3,MGI:MGI:1095411;gbkey=mRNA;gene=Nup214;product=nucleoporin 214%2C transcript variant 1;transcript_id=NM_172268.3;extra_copy_number=0
CM058242.1	Liftoff	exon	39881028	39881177	.	+	.	ID=exon-NM_172268.3-16;Parent=rna-NM_172268.3;Dbxref=GeneID:227720,GenBank:NM_172268.3,MGI:MGI:1095411;gbkey=mRNA;gene=Nup214;product=nucleoporin 214%2C transcript variant 1;transcript_id=NM_172268.3;extra_copy_number=0
CM058242.1	Liftoff	exon	39882460	39882618	.	+	.	ID=exon-NM_172268.3-17;Parent=rna-NM_172268.3;Dbxref=GeneID:227720,GenBank:NM_172268.3,MGI:MGI:1095411;gbkey=mRNA;gene=Nup214;product=nucleoporin 214%2C transcript variant 1;transcript_id=NM_172268.3;extra_copy_number=0
CM058242.1	Liftoff	exon	39884836	39884939	.	+	.	ID=exon-NM_172268.3-18;Parent=rna-NM_172268.3;Dbxref=GeneID:227720,GenBank:NM_172268.3,MGI:MGI:1095411;gbkey=mRNA;gene=Nup214;product=nucleoporin 214%2C transcript variant 1;transcript_id=NM_172268.3;extra_copy_number=0
CM058242.1	Liftoff	exon	39888330	39888512	.	+	.	ID=exon-NM_172268.3-19;Parent=rna-NM_172268.3;Dbxref=GeneID:227720,GenBank:NM_172268.3,MGI:MGI:1095411;gbkey=mRNA;gene=Nup214;product=nucleoporin 214%2C transcript variant 1;transcript_id=NM_172268.3;extra_copy_number=0
CM058242.1	Liftoff	exon	39889159	39889232	.	+	.	ID=exon-NM_172268.3-20;Parent=rna-NM_172268.3;Dbxref=GeneID:227720,GenBank:NM_172268.3,MGI:MGI:1095411;gbkey=mRNA;gene=Nup214;product=nucleoporin 214%2C transcript variant 1;transcript_id=NM_172268.3;extra_copy_number=0
CM058242.1	Liftoff	exon	39889332	39889415	.	+	.	ID=exon-NM_172268.3-21;Parent=rna-NM_172268.3;Dbxref=GeneID:227720,GenBank:NM_172268.3,MGI:MGI:1095411;gbkey=mRNA;gene=Nup214;product=nucleoporin 214%2C transcript variant 1;transcript_id=NM_172268.3;extra_copy_number=0
CM058242.1	Liftoff	exon	39895173	39895484	.	+	.	ID=exon-NM_172268.3-22;Parent=rna-NM_172268.3;Dbxref=GeneID:227720,GenBank:NM_172268.3,MGI:MGI:1095411;gbkey=mRNA;gene=Nup214;product=nucleoporin 214%2C transcript variant 1;transcript_id=NM_172268.3;extra_copy_number=0
CM058242.1	Liftoff	exon	39896342	39896503	.	+	.	ID=exon-NM_172268.3-23;Parent=rna-NM_172268.3;Dbxref=GeneID:227720,GenBank:NM_172268.3,MGI:MGI:1095411;gbkey=mRNA;gene=Nup214;product=nucleoporin 214%2C transcript variant 1;transcript_id=NM_172268.3;extra_copy_number=0
CM058242.1	Liftoff	exon	39898405	39898504	.	+	.	ID=exon-NM_172268.3-24;Parent=rna-NM_172268.3;Dbxref=GeneID:227720,GenBank:NM_172268.3,MGI:MGI:1095411;gbkey=mRNA;gene=Nup214;product=nucleoporin 214%2C transcript variant 1;transcript_id=NM_172268.3;extra_copy_number=0
CM058242.1	Liftoff	exon	39903390	39903465	.	+	.	ID=exon-NM_172268.3-25;Parent=rna-NM_172268.3;Dbxref=GeneID:227720,GenBank:NM_172268.3,MGI:MGI:1095411;gbkey=mRNA;gene=Nup214;product=nucleoporin 214%2C transcript variant 1;transcript_id=NM_172268.3;extra_copy_number=0
CM058242.1	Liftoff	exon	39904995	39905073	.	+	.	ID=exon-NM_172268.3-26;Parent=rna-NM_172268.3;Dbxref=GeneID:227720,GenBank:NM_172268.3,MGI:MGI:1095411;gbkey=mRNA;gene=Nup214;product=nucleoporin 214%2C transcript variant 1;transcript_id=NM_172268.3;extra_copy_number=0
CM058242.1	Liftoff	exon	39908854	39908944	.	+	.	ID=exon-NM_172268.3-27;Parent=rna-NM_172268.3;Dbxref=GeneID:227720,GenBank:NM_172268.3,MGI:MGI:1095411;gbkey=mRNA;gene=Nup214;product=nucleoporin 214%2C transcript variant 1;transcript_id=NM_172268.3;extra_copy_number=0
CM058242.1	Liftoff	exon	39909397	39909455	.	+	.	ID=exon-NM_172268.3-28;Parent=rna-NM_172268.3;Dbxref=GeneID:227720,GenBank:NM_172268.3,MGI:MGI:1095411;gbkey=mRNA;gene=Nup214;product=nucleoporin 214%2C transcript variant 1;transcript_id=NM_172268.3;extra_copy_number=0
CM058242.1	Liftoff	exon	39911350	39913116	.	+	.	ID=exon-NM_172268.3-29;Parent=rna-NM_172268.3;Dbxref=GeneID:227720,GenBank:NM_172268.3,MGI:MGI:1095411;gbkey=mRNA;gene=Nup214;product=nucleoporin 214%2C transcript variant 1;transcript_id=NM_172268.3;extra_copy_number=0
CM058242.1	Liftoff	exon	39916249	39916319	.	+	.	ID=exon-NM_172268.3-30;Parent=rna-NM_172268.3;Dbxref=GeneID:227720,GenBank:NM_172268.3,MGI:MGI:1095411;gbkey=mRNA;gene=Nup214;product=nucleoporin 214%2C transcript variant 1;transcript_id=NM_172268.3;extra_copy_number=0
CM058242.1	Liftoff	exon	39917470	39917623	.	+	.	ID=exon-NM_172268.3-31;Parent=rna-NM_172268.3;Dbxref=GeneID:227720,GenBank:NM_172268.3,MGI:MGI:1095411;gbkey=mRNA;gene=Nup214;product=nucleoporin 214%2C transcript variant 1;transcript_id=NM_172268.3;extra_copy_number=0
CM058242.1	Liftoff	exon	39920564	39920716	.	+	.	ID=exon-NM_172268.3-32;Parent=rna-NM_172268.3;Dbxref=GeneID:227720,GenBank:NM_172268.3,MGI:MGI:1095411;gbkey=mRNA;gene=Nup214;product=nucleoporin 214%2C transcript variant 1;transcript_id=NM_172268.3;extra_copy_number=0
CM058242.1	Liftoff	exon	39925550	39925721	.	+	.	ID=exon-NM_172268.3-33;Parent=rna-NM_172268.3;Dbxref=GeneID:227720,GenBank:NM_172268.3,MGI:MGI:1095411;gbkey=mRNA;gene=Nup214;product=nucleoporin 214%2C transcript variant 1;transcript_id=NM_172268.3;extra_copy_number=0
CM058242.1	Liftoff	exon	39929156	39929295	.	+	.	ID=exon-NM_172268.3-34;Parent=rna-NM_172268.3;Dbxref=GeneID:227720,GenBank:NM_172268.3,MGI:MGI:1095411;gbkey=mRNA;gene=Nup214;product=nucleoporin 214%2C transcript variant 1;transcript_id=NM_172268.3;extra_copy_number=0
CM058242.1	Liftoff	exon	39929921	39929945	.	+	.	ID=exon-NM_172268.3-35;Parent=rna-NM_172268.3;Dbxref=GeneID:227720,GenBank:NM_172268.3,MGI:MGI:1095411;gbkey=mRNA;gene=Nup214;product=nucleoporin 214%2C transcript variant 1;transcript_id=NM_172268.3;extra_copy_number=0
CM058242.1	Liftoff	exon	39930266	39931339	.	+	.	ID=exon-NM_172268.3-36;Parent=rna-NM_172268.3;Dbxref=GeneID:227720,GenBank:NM_172268.3,MGI:MGI:1095411;gbkey=mRNA;gene=Nup214;product=nucleoporin 214%2C transcript variant 1;transcript_id=NM_172268.3;extra_copy_number=0
CM058242.1	Liftoff	CDS	39852710	39852754	.	+	.	ID=cds-NP_758472.2;Parent=rna-NM_172268.3;Dbxref=CCDS:CCDS38098.1,GeneID:227720,GenBank:NP_758472.2,MGI:MGI:1095411;Name=NP_758472.2;Note=isoform 1 is encoded by transcript variant 1;gbkey=CDS;gene=Nup214;product=nuclear pore complex protein Nup214 isoform 1;protein_id=NP_758472.2;extra_copy_number=0
CM058242.1	Liftoff	CDS	39854646	39854841	.	+	.	ID=cds-NP_758472.2;Parent=rna-NM_172268.3;Dbxref=CCDS:CCDS38098.1,GeneID:227720,GenBank:NP_758472.2,MGI:MGI:1095411;Name=NP_758472.2;Note=isoform 1 is encoded by transcript variant 1;gbkey=CDS;gene=Nup214;product=nuclear pore complex protein Nup214 isoform 1;protein_id=NP_758472.2;extra_copy_number=0
CM058242.1	Liftoff	CDS	39855910	39856061	.	+	.	ID=cds-NP_758472.2;Parent=rna-NM_172268.3;Dbxref=CCDS:CCDS38098.1,GeneID:227720,GenBank:NP_758472.2,MGI:MGI:1095411;Name=NP_758472.2;Note=isoform 1 is encoded by transcript variant 1;gbkey=CDS;gene=Nup214;product=nuclear pore complex protein Nup214 isoform 1;protein_id=NP_758472.2;extra_copy_number=0
CM058242.1	Liftoff	CDS	39857837	39858035	.	+	.	ID=cds-NP_758472.2;Parent=rna-NM_172268.3;Dbxref=CCDS:CCDS38098.1,GeneID:227720,GenBank:NP_758472.2,MGI:MGI:1095411;Name=NP_758472.2;Note=isoform 1 is encoded by transcript variant 1;gbkey=CDS;gene=Nup214;product=nuclear pore complex protein Nup214 isoform 1;protein_id=NP_758472.2;extra_copy_number=0
CM058242.1	Liftoff	CDS	39858657	39858727	.	+	.	ID=cds-NP_758472.2;Parent=rna-NM_172268.3;Dbxref=CCDS:CCDS38098.1,GeneID:227720,GenBank:NP_758472.2,MGI:MGI:1095411;Name=NP_758472.2;Note=isoform 1 is encoded by transcript variant 1;gbkey=CDS;gene=Nup214;product=nuclear pore complex protein Nup214 isoform 1;protein_id=NP_758472.2;extra_copy_number=0
CM058242.1	Liftoff	CDS	39860758	39860821	.	+	.	ID=cds-NP_758472.2;Parent=rna-NM_172268.3;Dbxref=CCDS:CCDS38098.1,GeneID:227720,GenBank:NP_758472.2,MGI:MGI:1095411;Name=NP_758472.2;Note=isoform 1 is encoded by transcript variant 1;gbkey=CDS;gene=Nup214;product=nuclear pore complex protein Nup214 isoform 1;protein_id=NP_758472.2;extra_copy_number=0
CM058242.1	Liftoff	CDS	39861270	39861373	.	+	.	ID=cds-NP_758472.2;Parent=rna-NM_172268.3;Dbxref=CCDS:CCDS38098.1,GeneID:227720,GenBank:NP_758472.2,MGI:MGI:1095411;Name=NP_758472.2;Note=isoform 1 is encoded by transcript variant 1;gbkey=CDS;gene=Nup214;product=nuclear pore complex protein Nup214 isoform 1;protein_id=NP_758472.2;extra_copy_number=0
CM058242.1	Liftoff	CDS	39866301	39866407	.	+	.	ID=cds-NP_758472.2;Parent=rna-NM_172268.3;Dbxref=CCDS:CCDS38098.1,GeneID:227720,GenBank:NP_758472.2,MGI:MGI:1095411;Name=NP_758472.2;Note=isoform 1 is encoded by transcript variant 1;gbkey=CDS;gene=Nup214;product=nuclear pore complex protein Nup214 isoform 1;protein_id=NP_758472.2;extra_copy_number=0
CM058242.1	Liftoff	CDS	39867220	39867286	.	+	.	ID=cds-NP_758472.2;Parent=rna-NM_172268.3;Dbxref=CCDS:CCDS38098.1,GeneID:227720,GenBank:NP_758472.2,MGI:MGI:1095411;Name=NP_758472.2;Note=isoform 1 is encoded by transcript variant 1;gbkey=CDS;gene=Nup214;product=nuclear pore complex protein Nup214 isoform 1;protein_id=NP_758472.2;extra_copy_number=0
CM058242.1	Liftoff	CDS	39868382	39868508	.	+	.	ID=cds-NP_758472.2;Parent=rna-NM_172268.3;Dbxref=CCDS:CCDS38098.1,GeneID:227720,GenBank:NP_758472.2,MGI:MGI:1095411;Name=NP_758472.2;Note=isoform 1 is encoded by transcript variant 1;gbkey=CDS;gene=Nup214;product=nuclear pore complex protein Nup214 isoform 1;protein_id=NP_758472.2;extra_copy_number=0
CM058242.1	Liftoff	CDS	39869411	39869572	.	+	.	ID=cds-NP_758472.2;Parent=rna-NM_172268.3;Dbxref=CCDS:CCDS38098.1,GeneID:227720,GenBank:NP_758472.2,MGI:MGI:1095411;Name=NP_758472.2;Note=isoform 1 is encoded by transcript variant 1;gbkey=CDS;gene=Nup214;product=nuclear pore complex protein Nup214 isoform 1;protein_id=NP_758472.2;extra_copy_number=0
CM058242.1	Liftoff	CDS	39872670	39873123	.	+	.	ID=cds-NP_758472.2;Parent=rna-NM_172268.3;Dbxref=CCDS:CCDS38098.1,GeneID:227720,GenBank:NP_758472.2,MGI:MGI:1095411;Name=NP_758472.2;Note=isoform 1 is encoded by transcript variant 1;gbkey=CDS;gene=Nup214;product=nuclear pore complex protein Nup214 isoform 1;protein_id=NP_758472.2;extra_copy_number=0
CM058242.1	Liftoff	CDS	39874523	39874698	.	+	.	ID=cds-NP_758472.2;Parent=rna-NM_172268.3;Dbxref=CCDS:CCDS38098.1,GeneID:227720,GenBank:NP_758472.2,MGI:MGI:1095411;Name=NP_758472.2;Note=isoform 1 is encoded by transcript variant 1;gbkey=CDS;gene=Nup214;product=nuclear pore complex protein Nup214 isoform 1;protein_id=NP_758472.2;extra_copy_number=0
CM058242.1	Liftoff	CDS	39876100	39876197	.	+	.	ID=cds-NP_758472.2;Parent=rna-NM_172268.3;Dbxref=CCDS:CCDS38098.1,GeneID:227720,GenBank:NP_758472.2,MGI:MGI:1095411;Name=NP_758472.2;Note=isoform 1 is encoded by transcript variant 1;gbkey=CDS;gene=Nup214;product=nuclear pore complex protein Nup214 isoform 1;protein_id=NP_758472.2;extra_copy_number=0
CM058242.1	Liftoff	CDS	39880739	39880825	.	+	.	ID=cds-NP_758472.2;Parent=rna-NM_172268.3;Dbxref=CCDS:CCDS38098.1,GeneID:227720,GenBank:NP_758472.2,MGI:MGI:1095411;Name=NP_758472.2;Note=isoform 1 is encoded by transcript variant 1;gbkey=CDS;gene=Nup214;product=nuclear pore complex protein Nup214 isoform 1;protein_id=NP_758472.2;extra_copy_number=0
CM058242.1	Liftoff	CDS	39881028	39881177	.	+	.	ID=cds-NP_758472.2;Parent=rna-NM_172268.3;Dbxref=CCDS:CCDS38098.1,GeneID:227720,GenBank:NP_758472.2,MGI:MGI:1095411;Name=NP_758472.2;Note=isoform 1 is encoded by transcript variant 1;gbkey=CDS;gene=Nup214;product=nuclear pore complex protein Nup214 isoform 1;protein_id=NP_758472.2;extra_copy_number=0
CM058242.1	Liftoff	CDS	39882460	39882618	.	+	.	ID=cds-NP_758472.2;Parent=rna-NM_172268.3;Dbxref=CCDS:CCDS38098.1,GeneID:227720,GenBank:NP_758472.2,MGI:MGI:1095411;Name=NP_758472.2;Note=isoform 1 is encoded by transcript variant 1;gbkey=CDS;gene=Nup214;product=nuclear pore complex protein Nup214 isoform 1;protein_id=NP_758472.2;extra_copy_number=0
CM058242.1	Liftoff	CDS	39884836	39884939	.	+	.	ID=cds-NP_758472.2;Parent=rna-NM_172268.3;Dbxref=CCDS:CCDS38098.1,GeneID:227720,GenBank:NP_758472.2,MGI:MGI:1095411;Name=NP_758472.2;Note=isoform 1 is encoded by transcript variant 1;gbkey=CDS;gene=Nup214;product=nuclear pore complex protein Nup214 isoform 1;protein_id=NP_758472.2;extra_copy_number=0
CM058242.1	Liftoff	CDS	39888330	39888512	.	+	.	ID=cds-NP_758472.2;Parent=rna-NM_172268.3;Dbxref=CCDS:CCDS38098.1,GeneID:227720,GenBank:NP_758472.2,MGI:MGI:1095411;Name=NP_758472.2;Note=isoform 1 is encoded by transcript variant 1;gbkey=CDS;gene=Nup214;product=nuclear pore complex protein Nup214 isoform 1;protein_id=NP_758472.2;extra_copy_number=0
CM058242.1	Liftoff	CDS	39889159	39889232	.	+	.	ID=cds-NP_758472.2;Parent=rna-NM_172268.3;Dbxref=CCDS:CCDS38098.1,GeneID:227720,GenBank:NP_758472.2,MGI:MGI:1095411;Name=NP_758472.2;Note=isoform 1 is encoded by transcript variant 1;gbkey=CDS;gene=Nup214;product=nuclear pore complex protein Nup214 isoform 1;protein_id=NP_758472.2;extra_copy_number=0
CM058242.1	Liftoff	CDS	39889332	39889415	.	+	.	ID=cds-NP_758472.2;Parent=rna-NM_172268.3;Dbxref=CCDS:CCDS38098.1,GeneID:227720,GenBank:NP_758472.2,MGI:MGI:1095411;Name=NP_758472.2;Note=isoform 1 is encoded by transcript variant 1;gbkey=CDS;gene=Nup214;product=nuclear pore complex protein Nup214 isoform 1;protein_id=NP_758472.2;extra_copy_number=0
CM058242.1	Liftoff	CDS	39895173	39895484	.	+	.	ID=cds-NP_758472.2;Parent=rna-NM_172268.3;Dbxref=CCDS:CCDS38098.1,GeneID:227720,GenBank:NP_758472.2,MGI:MGI:1095411;Name=NP_758472.2;Note=isoform 1 is encoded by transcript variant 1;gbkey=CDS;gene=Nup214;product=nuclear pore complex protein Nup214 isoform 1;protein_id=NP_758472.2;extra_copy_number=0
CM058242.1	Liftoff	CDS	39896342	39896503	.	+	.	ID=cds-NP_758472.2;Parent=rna-NM_172268.3;Dbxref=CCDS:CCDS38098.1,GeneID:227720,GenBank:NP_758472.2,MGI:MGI:1095411;Name=NP_758472.2;Note=isoform 1 is encoded by transcript variant 1;gbkey=CDS;gene=Nup214;product=nuclear pore complex protein Nup214 isoform 1;protein_id=NP_758472.2;extra_copy_number=0
CM058242.1	Liftoff	CDS	39898405	39898504	.	+	.	ID=cds-NP_758472.2;Parent=rna-NM_172268.3;Dbxref=CCDS:CCDS38098.1,GeneID:227720,GenBank:NP_758472.2,MGI:MGI:1095411;Name=NP_758472.2;Note=isoform 1 is encoded by transcript variant 1;gbkey=CDS;gene=Nup214;product=nuclear pore complex protein Nup214 isoform 1;protein_id=NP_758472.2;extra_copy_number=0
CM058242.1	Liftoff	CDS	39903390	39903465	.	+	.	ID=cds-NP_758472.2;Parent=rna-NM_172268.3;Dbxref=CCDS:CCDS38098.1,GeneID:227720,GenBank:NP_758472.2,MGI:MGI:1095411;Name=NP_758472.2;Note=isoform 1 is encoded by transcript variant 1;gbkey=CDS;gene=Nup214;product=nuclear pore complex protein Nup214 isoform 1;protein_id=NP_758472.2;extra_copy_number=0
CM058242.1	Liftoff	CDS	39904995	39905073	.	+	.	ID=cds-NP_758472.2;Parent=rna-NM_172268.3;Dbxref=CCDS:CCDS38098.1,GeneID:227720,GenBank:NP_758472.2,MGI:MGI:1095411;Name=NP_758472.2;Note=isoform 1 is encoded by transcript variant 1;gbkey=CDS;gene=Nup214;product=nuclear pore complex protein Nup214 isoform 1;protein_id=NP_758472.2;extra_copy_number=0
CM058242.1	Liftoff	CDS	39908854	39908944	.	+	.	ID=cds-NP_758472.2;Parent=rna-NM_172268.3;Dbxref=CCDS:CCDS38098.1,GeneID:227720,GenBank:NP_758472.2,MGI:MGI:1095411;Name=NP_758472.2;Note=isoform 1 is encoded by transcript variant 1;gbkey=CDS;gene=Nup214;product=nuclear pore complex protein Nup214 isoform 1;protein_id=NP_758472.2;extra_copy_number=0
CM058242.1	Liftoff	CDS	39909397	39909455	.	+	.	ID=cds-NP_758472.2;Parent=rna-NM_172268.3;Dbxref=CCDS:CCDS38098.1,GeneID:227720,GenBank:NP_758472.2,MGI:MGI:1095411;Name=NP_758472.2;Note=isoform 1 is encoded by transcript variant 1;gbkey=CDS;gene=Nup214;product=nuclear pore complex protein Nup214 isoform 1;protein_id=NP_758472.2;extra_copy_number=0
CM058242.1	Liftoff	CDS	39911350	39913116	.	+	.	ID=cds-NP_758472.2;Parent=rna-NM_172268.3;Dbxref=CCDS:CCDS38098.1,GeneID:227720,GenBank:NP_758472.2,MGI:MGI:1095411;Name=NP_758472.2;Note=isoform 1 is encoded by transcript variant 1;gbkey=CDS;gene=Nup214;product=nuclear pore complex protein Nup214 isoform 1;protein_id=NP_758472.2;extra_copy_number=0
CM058242.1	Liftoff	CDS	39916249	39916319	.	+	.	ID=cds-NP_758472.2;Parent=rna-NM_172268.3;Dbxref=CCDS:CCDS38098.1,GeneID:227720,GenBank:NP_758472.2,MGI:MGI:1095411;Name=NP_758472.2;Note=isoform 1 is encoded by transcript variant 1;gbkey=CDS;gene=Nup214;product=nuclear pore complex protein Nup214 isoform 1;protein_id=NP_758472.2;extra_copy_number=0
CM058242.1	Liftoff	CDS	39917470	39917623	.	+	.	ID=cds-NP_758472.2;Parent=rna-NM_172268.3;Dbxref=CCDS:CCDS38098.1,GeneID:227720,GenBank:NP_758472.2,MGI:MGI:1095411;Name=NP_758472.2;Note=isoform 1 is encoded by transcript variant 1;gbkey=CDS;gene=Nup214;product=nuclear pore complex protein Nup214 isoform 1;protein_id=NP_758472.2;extra_copy_number=0
CM058242.1	Liftoff	CDS	39920564	39920716	.	+	.	ID=cds-NP_758472.2;Parent=rna-NM_172268.3;Dbxref=CCDS:CCDS38098.1,GeneID:227720,GenBank:NP_758472.2,MGI:MGI:1095411;Name=NP_758472.2;Note=isoform 1 is encoded by transcript variant 1;gbkey=CDS;gene=Nup214;product=nuclear pore complex protein Nup214 isoform 1;protein_id=NP_758472.2;extra_copy_number=0
CM058242.1	Liftoff	CDS	39925550	39925721	.	+	.	ID=cds-NP_758472.2;Parent=rna-NM_172268.3;Dbxref=CCDS:CCDS38098.1,GeneID:227720,GenBank:NP_758472.2,MGI:MGI:1095411;Name=NP_758472.2;Note=isoform 1 is encoded by transcript variant 1;gbkey=CDS;gene=Nup214;product=nuclear pore complex protein Nup214 isoform 1;protein_id=NP_758472.2;extra_copy_number=0
CM058242.1	Liftoff	CDS	39929156	39929295	.	+	.	ID=cds-NP_758472.2;Parent=rna-NM_172268.3;Dbxref=CCDS:CCDS38098.1,GeneID:227720,GenBank:NP_758472.2,MGI:MGI:1095411;Name=NP_758472.2;Note=isoform 1 is encoded by transcript variant 1;gbkey=CDS;gene=Nup214;product=nuclear pore complex protein Nup214 isoform 1;protein_id=NP_758472.2;extra_copy_number=0
CM058242.1	Liftoff	CDS	39929921	39929945	.	+	.	ID=cds-NP_758472.2;Parent=rna-NM_172268.3;Dbxref=CCDS:CCDS38098.1,GeneID:227720,GenBank:NP_758472.2,MGI:MGI:1095411;Name=NP_758472.2;Note=isoform 1 is encoded by transcript variant 1;gbkey=CDS;gene=Nup214;product=nuclear pore complex protein Nup214 isoform 1;protein_id=NP_758472.2;extra_copy_number=0
CM058242.1	Liftoff	CDS	39930266	39930299	.	+	.	ID=cds-NP_758472.2;Parent=rna-NM_172268.3;Dbxref=CCDS:CCDS38098.1,GeneID:227720,GenBank:NP_758472.2,MGI:MGI:1095411;Name=NP_758472.2;Note=isoform 1 is encoded by transcript variant 1;gbkey=CDS;gene=Nup214;product=nuclear pore complex protein Nup214 isoform 1;protein_id=NP_758472.2;extra_copy_number=0
CM058242.1	Liftoff	mRNA	39858017	39930518	.	+	.	ID=rna-XM_036160853.1;Parent=gene-Nup214;Dbxref=GeneID:227720,GenBank:XM_036160853.1,MGI:MGI:1095411;Name=XM_036160853.1;gbkey=mRNA;gene=Nup214;model_evidence=Supporting evidence includes similarity to: 1 mRNA%2C 79 ESTs%2C 1 Protein%2C 380 long SRA reads%2C and 100%25 coverage of the annotated genomic feature by RNAseq alignments%2C including 33 samples with support for all annotated introns;product=nucleoporin 214%2C transcript variant X2;transcript_id=XM_036160853.1;matches_ref_protein=True;valid_ORF=True;extra_copy_number=0
CM058242.1	Liftoff	exon	39858017	39858035	.	+	.	ID=exon-XM_036160853.1-1;Parent=rna-XM_036160853.1;Dbxref=GeneID:227720,GenBank:XM_036160853.1,MGI:MGI:1095411;gbkey=mRNA;gene=Nup214;product=nucleoporin 214%2C transcript variant X2;transcript_id=XM_036160853.1;extra_copy_number=0
CM058242.1	Liftoff	exon	39858657	39858727	.	+	.	ID=exon-XM_036160853.1-2;Parent=rna-XM_036160853.1;Dbxref=GeneID:227720,GenBank:XM_036160853.1,MGI:MGI:1095411;gbkey=mRNA;gene=Nup214;product=nucleoporin 214%2C transcript variant X2;transcript_id=XM_036160853.1;extra_copy_number=0
CM058242.1	Liftoff	exon	39860758	39860821	.	+	.	ID=exon-XM_036160853.1-3;Parent=rna-XM_036160853.1;Dbxref=GeneID:227720,GenBank:XM_036160853.1,MGI:MGI:1095411;gbkey=mRNA;gene=Nup214;product=nucleoporin 214%2C transcript variant X2;transcript_id=XM_036160853.1;extra_copy_number=0
CM058242.1	Liftoff	exon	39861270	39861373	.	+	.	ID=exon-XM_036160853.1-4;Parent=rna-XM_036160853.1;Dbxref=GeneID:227720,GenBank:XM_036160853.1,MGI:MGI:1095411;gbkey=mRNA;gene=Nup214;product=nucleoporin 214%2C transcript variant X2;transcript_id=XM_036160853.1;extra_copy_number=0
CM058242.1	Liftoff	exon	39866301	39866407	.	+	.	ID=exon-XM_036160853.1-5;Parent=rna-XM_036160853.1;Dbxref=GeneID:227720,GenBank:XM_036160853.1,MGI:MGI:1095411;gbkey=mRNA;gene=Nup214;product=nucleoporin 214%2C transcript variant X2;transcript_id=XM_036160853.1;extra_copy_number=0
CM058242.1	Liftoff	exon	39867220	39867286	.	+	.	ID=exon-XM_036160853.1-6;Parent=rna-XM_036160853.1;Dbxref=GeneID:227720,GenBank:XM_036160853.1,MGI:MGI:1095411;gbkey=mRNA;gene=Nup214;product=nucleoporin 214%2C transcript variant X2;transcript_id=XM_036160853.1;extra_copy_number=0
CM058242.1	Liftoff	exon	39869411	39869572	.	+	.	ID=exon-XM_036160853.1-7;Parent=rna-XM_036160853.1;Dbxref=GeneID:227720,GenBank:XM_036160853.1,MGI:MGI:1095411;gbkey=mRNA;gene=Nup214;product=nucleoporin 214%2C transcript variant X2;transcript_id=XM_036160853.1;extra_copy_number=0
CM058242.1	Liftoff	exon	39872670	39873123	.	+	.	ID=exon-XM_036160853.1-8;Parent=rna-XM_036160853.1;Dbxref=GeneID:227720,GenBank:XM_036160853.1,MGI:MGI:1095411;gbkey=mRNA;gene=Nup214;product=nucleoporin 214%2C transcript variant X2;transcript_id=XM_036160853.1;extra_copy_number=0
CM058242.1	Liftoff	exon	39874523	39874698	.	+	.	ID=exon-XM_036160853.1-9;Parent=rna-XM_036160853.1;Dbxref=GeneID:227720,GenBank:XM_036160853.1,MGI:MGI:1095411;gbkey=mRNA;gene=Nup214;product=nucleoporin 214%2C transcript variant X2;transcript_id=XM_036160853.1;extra_copy_number=0
CM058242.1	Liftoff	exon	39876100	39876197	.	+	.	ID=exon-XM_036160853.1-10;Parent=rna-XM_036160853.1;Dbxref=GeneID:227720,GenBank:XM_036160853.1,MGI:MGI:1095411;gbkey=mRNA;gene=Nup214;product=nucleoporin 214%2C transcript variant X2;transcript_id=XM_036160853.1;extra_copy_number=0
CM058242.1	Liftoff	exon	39880739	39880825	.	+	.	ID=exon-XM_036160853.1-11;Parent=rna-XM_036160853.1;Dbxref=GeneID:227720,GenBank:XM_036160853.1,MGI:MGI:1095411;gbkey=mRNA;gene=Nup214;product=nucleoporin 214%2C transcript variant X2;transcript_id=XM_036160853.1;extra_copy_number=0
CM058242.1	Liftoff	exon	39881028	39881177	.	+	.	ID=exon-XM_036160853.1-12;Parent=rna-XM_036160853.1;Dbxref=GeneID:227720,GenBank:XM_036160853.1,MGI:MGI:1095411;gbkey=mRNA;gene=Nup214;product=nucleoporin 214%2C transcript variant X2;transcript_id=XM_036160853.1;extra_copy_number=0
CM058242.1	Liftoff	exon	39882460	39882618	.	+	.	ID=exon-XM_036160853.1-13;Parent=rna-XM_036160853.1;Dbxref=GeneID:227720,GenBank:XM_036160853.1,MGI:MGI:1095411;gbkey=mRNA;gene=Nup214;product=nucleoporin 214%2C transcript variant X2;transcript_id=XM_036160853.1;extra_copy_number=0
CM058242.1	Liftoff	exon	39884836	39884939	.	+	.	ID=exon-XM_036160853.1-14;Parent=rna-XM_036160853.1;Dbxref=GeneID:227720,GenBank:XM_036160853.1,MGI:MGI:1095411;gbkey=mRNA;gene=Nup214;product=nucleoporin 214%2C transcript variant X2;transcript_id=XM_036160853.1;extra_copy_number=0
CM058242.1	Liftoff	exon	39888330	39888512	.	+	.	ID=exon-XM_036160853.1-15;Parent=rna-XM_036160853.1;Dbxref=GeneID:227720,GenBank:XM_036160853.1,MGI:MGI:1095411;gbkey=mRNA;gene=Nup214;product=nucleoporin 214%2C transcript variant X2;transcript_id=XM_036160853.1;extra_copy_number=0
CM058242.1	Liftoff	exon	39889159	39889232	.	+	.	ID=exon-XM_036160853.1-16;Parent=rna-XM_036160853.1;Dbxref=GeneID:227720,GenBank:XM_036160853.1,MGI:MGI:1095411;gbkey=mRNA;gene=Nup214;product=nucleoporin 214%2C transcript variant X2;transcript_id=XM_036160853.1;extra_copy_number=0
CM058242.1	Liftoff	exon	39889332	39889415	.	+	.	ID=exon-XM_036160853.1-17;Parent=rna-XM_036160853.1;Dbxref=GeneID:227720,GenBank:XM_036160853.1,MGI:MGI:1095411;gbkey=mRNA;gene=Nup214;product=nucleoporin 214%2C transcript variant X2;transcript_id=XM_036160853.1;extra_copy_number=0
CM058242.1	Liftoff	exon	39895173	39895484	.	+	.	ID=exon-XM_036160853.1-18;Parent=rna-XM_036160853.1;Dbxref=GeneID:227720,GenBank:XM_036160853.1,MGI:MGI:1095411;gbkey=mRNA;gene=Nup214;product=nucleoporin 214%2C transcript variant X2;transcript_id=XM_036160853.1;extra_copy_number=0
CM058242.1	Liftoff	exon	39896342	39896503	.	+	.	ID=exon-XM_036160853.1-19;Parent=rna-XM_036160853.1;Dbxref=GeneID:227720,GenBank:XM_036160853.1,MGI:MGI:1095411;gbkey=mRNA;gene=Nup214;product=nucleoporin 214%2C transcript variant X2;transcript_id=XM_036160853.1;extra_copy_number=0
CM058242.1	Liftoff	exon	39898405	39898504	.	+	.	ID=exon-XM_036160853.1-20;Parent=rna-XM_036160853.1;Dbxref=GeneID:227720,GenBank:XM_036160853.1,MGI:MGI:1095411;gbkey=mRNA;gene=Nup214;product=nucleoporin 214%2C transcript variant X2;transcript_id=XM_036160853.1;extra_copy_number=0
CM058242.1	Liftoff	exon	39903390	39903465	.	+	.	ID=exon-XM_036160853.1-21;Parent=rna-XM_036160853.1;Dbxref=GeneID:227720,GenBank:XM_036160853.1,MGI:MGI:1095411;gbkey=mRNA;gene=Nup214;product=nucleoporin 214%2C transcript variant X2;transcript_id=XM_036160853.1;extra_copy_number=0
CM058242.1	Liftoff	exon	39904995	39905073	.	+	.	ID=exon-XM_036160853.1-22;Parent=rna-XM_036160853.1;Dbxref=GeneID:227720,GenBank:XM_036160853.1,MGI:MGI:1095411;gbkey=mRNA;gene=Nup214;product=nucleoporin 214%2C transcript variant X2;transcript_id=XM_036160853.1;extra_copy_number=0
CM058242.1	Liftoff	exon	39908854	39908944	.	+	.	ID=exon-XM_036160853.1-23;Parent=rna-XM_036160853.1;Dbxref=GeneID:227720,GenBank:XM_036160853.1,MGI:MGI:1095411;gbkey=mRNA;gene=Nup214;product=nucleoporin 214%2C transcript variant X2;transcript_id=XM_036160853.1;extra_copy_number=0
CM058242.1	Liftoff	exon	39909397	39909455	.	+	.	ID=exon-XM_036160853.1-24;Parent=rna-XM_036160853.1;Dbxref=GeneID:227720,GenBank:XM_036160853.1,MGI:MGI:1095411;gbkey=mRNA;gene=Nup214;product=nucleoporin 214%2C transcript variant X2;transcript_id=XM_036160853.1;extra_copy_number=0
CM058242.1	Liftoff	exon	39911350	39913116	.	+	.	ID=exon-XM_036160853.1-25;Parent=rna-XM_036160853.1;Dbxref=GeneID:227720,GenBank:XM_036160853.1,MGI:MGI:1095411;gbkey=mRNA;gene=Nup214;product=nucleoporin 214%2C transcript variant X2;transcript_id=XM_036160853.1;extra_copy_number=0
CM058242.1	Liftoff	exon	39916249	39916319	.	+	.	ID=exon-XM_036160853.1-26;Parent=rna-XM_036160853.1;Dbxref=GeneID:227720,GenBank:XM_036160853.1,MGI:MGI:1095411;gbkey=mRNA;gene=Nup214;product=nucleoporin 214%2C transcript variant X2;transcript_id=XM_036160853.1;extra_copy_number=0
CM058242.1	Liftoff	exon	39917467	39917623	.	+	.	ID=exon-XM_036160853.1-27;Parent=rna-XM_036160853.1;Dbxref=GeneID:227720,GenBank:XM_036160853.1,MGI:MGI:1095411;gbkey=mRNA;gene=Nup214;product=nucleoporin 214%2C transcript variant X2;transcript_id=XM_036160853.1;extra_copy_number=0
CM058242.1	Liftoff	exon	39920564	39920716	.	+	.	ID=exon-XM_036160853.1-28;Parent=rna-XM_036160853.1;Dbxref=GeneID:227720,GenBank:XM_036160853.1,MGI:MGI:1095411;gbkey=mRNA;gene=Nup214;product=nucleoporin 214%2C transcript variant X2;transcript_id=XM_036160853.1;extra_copy_number=0
CM058242.1	Liftoff	exon	39925550	39925721	.	+	.	ID=exon-XM_036160853.1-29;Parent=rna-XM_036160853.1;Dbxref=GeneID:227720,GenBank:XM_036160853.1,MGI:MGI:1095411;gbkey=mRNA;gene=Nup214;product=nucleoporin 214%2C transcript variant X2;transcript_id=XM_036160853.1;extra_copy_number=0
CM058242.1	Liftoff	exon	39929156	39929295	.	+	.	ID=exon-XM_036160853.1-30;Parent=rna-XM_036160853.1;Dbxref=GeneID:227720,GenBank:XM_036160853.1,MGI:MGI:1095411;gbkey=mRNA;gene=Nup214;product=nucleoporin 214%2C transcript variant X2;transcript_id=XM_036160853.1;extra_copy_number=0
CM058242.1	Liftoff	exon	39929921	39929945	.	+	.	ID=exon-XM_036160853.1-31;Parent=rna-XM_036160853.1;Dbxref=GeneID:227720,GenBank:XM_036160853.1,MGI:MGI:1095411;gbkey=mRNA;gene=Nup214;product=nucleoporin 214%2C transcript variant X2;transcript_id=XM_036160853.1;extra_copy_number=0
CM058242.1	Liftoff	exon	39930266	39930518	.	+	.	ID=exon-XM_036160853.1-32;Parent=rna-XM_036160853.1;Dbxref=GeneID:227720,GenBank:XM_036160853.1,MGI:MGI:1095411;gbkey=mRNA;gene=Nup214;product=nucleoporin 214%2C transcript variant X2;transcript_id=XM_036160853.1;extra_copy_number=0
CM058242.1	Liftoff	CDS	39869485	39869572	.	+	.	ID=cds-XP_036016746.1;Parent=rna-XM_036160853.1;Dbxref=GeneID:227720,GenBank:XP_036016746.1,MGI:MGI:1095411;Name=XP_036016746.1;gbkey=CDS;gene=Nup214;product=nuclear pore complex protein Nup214 isoform X2;protein_id=XP_036016746.1;extra_copy_number=0
CM058242.1	Liftoff	CDS	39872670	39873123	.	+	.	ID=cds-XP_036016746.1;Parent=rna-XM_036160853.1;Dbxref=GeneID:227720,GenBank:XP_036016746.1,MGI:MGI:1095411;Name=XP_036016746.1;gbkey=CDS;gene=Nup214;product=nuclear pore complex protein Nup214 isoform X2;protein_id=XP_036016746.1;extra_copy_number=0
CM058242.1	Liftoff	CDS	39874523	39874698	.	+	.	ID=cds-XP_036016746.1;Parent=rna-XM_036160853.1;Dbxref=GeneID:227720,GenBank:XP_036016746.1,MGI:MGI:1095411;Name=XP_036016746.1;gbkey=CDS;gene=Nup214;product=nuclear pore complex protein Nup214 isoform X2;protein_id=XP_036016746.1;extra_copy_number=0
CM058242.1	Liftoff	CDS	39876100	39876197	.	+	.	ID=cds-XP_036016746.1;Parent=rna-XM_036160853.1;Dbxref=GeneID:227720,GenBank:XP_036016746.1,MGI:MGI:1095411;Name=XP_036016746.1;gbkey=CDS;gene=Nup214;product=nuclear pore complex protein Nup214 isoform X2;protein_id=XP_036016746.1;extra_copy_number=0
CM058242.1	Liftoff	CDS	39880739	39880825	.	+	.	ID=cds-XP_036016746.1;Parent=rna-XM_036160853.1;Dbxref=GeneID:227720,GenBank:XP_036016746.1,MGI:MGI:1095411;Name=XP_036016746.1;gbkey=CDS;gene=Nup214;product=nuclear pore complex protein Nup214 isoform X2;protein_id=XP_036016746.1;extra_copy_number=0
CM058242.1	Liftoff	CDS	39881028	39881177	.	+	.	ID=cds-XP_036016746.1;Parent=rna-XM_036160853.1;Dbxref=GeneID:227720,GenBank:XP_036016746.1,MGI:MGI:1095411;Name=XP_036016746.1;gbkey=CDS;gene=Nup214;product=nuclear pore complex protein Nup214 isoform X2;protein_id=XP_036016746.1;extra_copy_number=0
CM058242.1	Liftoff	CDS	39882460	39882618	.	+	.	ID=cds-XP_036016746.1;Parent=rna-XM_036160853.1;Dbxref=GeneID:227720,GenBank:XP_036016746.1,MGI:MGI:1095411;Name=XP_036016746.1;gbkey=CDS;gene=Nup214;product=nuclear pore complex protein Nup214 isoform X2;protein_id=XP_036016746.1;extra_copy_number=0
CM058242.1	Liftoff	CDS	39884836	39884939	.	+	.	ID=cds-XP_036016746.1;Parent=rna-XM_036160853.1;Dbxref=GeneID:227720,GenBank:XP_036016746.1,MGI:MGI:1095411;Name=XP_036016746.1;gbkey=CDS;gene=Nup214;product=nuclear pore complex protein Nup214 isoform X2;protein_id=XP_036016746.1;extra_copy_number=0
CM058242.1	Liftoff	CDS	39888330	39888512	.	+	.	ID=cds-XP_036016746.1;Parent=rna-XM_036160853.1;Dbxref=GeneID:227720,GenBank:XP_036016746.1,MGI:MGI:1095411;Name=XP_036016746.1;gbkey=CDS;gene=Nup214;product=nuclear pore complex protein Nup214 isoform X2;protein_id=XP_036016746.1;extra_copy_number=0
CM058242.1	Liftoff	CDS	39889159	39889232	.	+	.	ID=cds-XP_036016746.1;Parent=rna-XM_036160853.1;Dbxref=GeneID:227720,GenBank:XP_036016746.1,MGI:MGI:1095411;Name=XP_036016746.1;gbkey=CDS;gene=Nup214;product=nuclear pore complex protein Nup214 isoform X2;protein_id=XP_036016746.1;extra_copy_number=0
CM058242.1	Liftoff	CDS	39889332	39889415	.	+	.	ID=cds-XP_036016746.1;Parent=rna-XM_036160853.1;Dbxref=GeneID:227720,GenBank:XP_036016746.1,MGI:MGI:1095411;Name=XP_036016746.1;gbkey=CDS;gene=Nup214;product=nuclear pore complex protein Nup214 isoform X2;protein_id=XP_036016746.1;extra_copy_number=0
CM058242.1	Liftoff	CDS	39895173	39895484	.	+	.	ID=cds-XP_036016746.1;Parent=rna-XM_036160853.1;Dbxref=GeneID:227720,GenBank:XP_036016746.1,MGI:MGI:1095411;Name=XP_036016746.1;gbkey=CDS;gene=Nup214;product=nuclear pore complex protein Nup214 isoform X2;protein_id=XP_036016746.1;extra_copy_number=0
CM058242.1	Liftoff	CDS	39896342	39896503	.	+	.	ID=cds-XP_036016746.1;Parent=rna-XM_036160853.1;Dbxref=GeneID:227720,GenBank:XP_036016746.1,MGI:MGI:1095411;Name=XP_036016746.1;gbkey=CDS;gene=Nup214;product=nuclear pore complex protein Nup214 isoform X2;protein_id=XP_036016746.1;extra_copy_number=0
CM058242.1	Liftoff	CDS	39898405	39898504	.	+	.	ID=cds-XP_036016746.1;Parent=rna-XM_036160853.1;Dbxref=GeneID:227720,GenBank:XP_036016746.1,MGI:MGI:1095411;Name=XP_036016746.1;gbkey=CDS;gene=Nup214;product=nuclear pore complex protein Nup214 isoform X2;protein_id=XP_036016746.1;extra_copy_number=0
CM058242.1	Liftoff	CDS	39903390	39903465	.	+	.	ID=cds-XP_036016746.1;Parent=rna-XM_036160853.1;Dbxref=GeneID:227720,GenBank:XP_036016746.1,MGI:MGI:1095411;Name=XP_036016746.1;gbkey=CDS;gene=Nup214;product=nuclear pore complex protein Nup214 isoform X2;protein_id=XP_036016746.1;extra_copy_number=0
CM058242.1	Liftoff	CDS	39904995	39905073	.	+	.	ID=cds-XP_036016746.1;Parent=rna-XM_036160853.1;Dbxref=GeneID:227720,GenBank:XP_036016746.1,MGI:MGI:1095411;Name=XP_036016746.1;gbkey=CDS;gene=Nup214;product=nuclear pore complex protein Nup214 isoform X2;protein_id=XP_036016746.1;extra_copy_number=0
CM058242.1	Liftoff	CDS	39908854	39908944	.	+	.	ID=cds-XP_036016746.1;Parent=rna-XM_036160853.1;Dbxref=GeneID:227720,GenBank:XP_036016746.1,MGI:MGI:1095411;Name=XP_036016746.1;gbkey=CDS;gene=Nup214;product=nuclear pore complex protein Nup214 isoform X2;protein_id=XP_036016746.1;extra_copy_number=0
CM058242.1	Liftoff	CDS	39909397	39909455	.	+	.	ID=cds-XP_036016746.1;Parent=rna-XM_036160853.1;Dbxref=GeneID:227720,GenBank:XP_036016746.1,MGI:MGI:1095411;Name=XP_036016746.1;gbkey=CDS;gene=Nup214;product=nuclear pore complex protein Nup214 isoform X2;protein_id=XP_036016746.1;extra_copy_number=0
CM058242.1	Liftoff	CDS	39911350	39913116	.	+	.	ID=cds-XP_036016746.1;Parent=rna-XM_036160853.1;Dbxref=GeneID:227720,GenBank:XP_036016746.1,MGI:MGI:1095411;Name=XP_036016746.1;gbkey=CDS;gene=Nup214;product=nuclear pore complex protein Nup214 isoform X2;protein_id=XP_036016746.1;extra_copy_number=0
CM058242.1	Liftoff	CDS	39916249	39916319	.	+	.	ID=cds-XP_036016746.1;Parent=rna-XM_036160853.1;Dbxref=GeneID:227720,GenBank:XP_036016746.1,MGI:MGI:1095411;Name=XP_036016746.1;gbkey=CDS;gene=Nup214;product=nuclear pore complex protein Nup214 isoform X2;protein_id=XP_036016746.1;extra_copy_number=0
CM058242.1	Liftoff	CDS	39917467	39917623	.	+	.	ID=cds-XP_036016746.1;Parent=rna-XM_036160853.1;Dbxref=GeneID:227720,GenBank:XP_036016746.1,MGI:MGI:1095411;Name=XP_036016746.1;gbkey=CDS;gene=Nup214;product=nuclear pore complex protein Nup214 isoform X2;protein_id=XP_036016746.1;extra_copy_number=0
CM058242.1	Liftoff	CDS	39920564	39920716	.	+	.	ID=cds-XP_036016746.1;Parent=rna-XM_036160853.1;Dbxref=GeneID:227720,GenBank:XP_036016746.1,MGI:MGI:1095411;Name=XP_036016746.1;gbkey=CDS;gene=Nup214;product=nuclear pore complex protein Nup214 isoform X2;protein_id=XP_036016746.1;extra_copy_number=0
CM058242.1	Liftoff	CDS	39925550	39925721	.	+	.	ID=cds-XP_036016746.1;Parent=rna-XM_036160853.1;Dbxref=GeneID:227720,GenBank:XP_036016746.1,MGI:MGI:1095411;Name=XP_036016746.1;gbkey=CDS;gene=Nup214;product=nuclear pore complex protein Nup214 isoform X2;protein_id=XP_036016746.1;extra_copy_number=0
CM058242.1	Liftoff	CDS	39929156	39929295	.	+	.	ID=cds-XP_036016746.1;Parent=rna-XM_036160853.1;Dbxref=GeneID:227720,GenBank:XP_036016746.1,MGI:MGI:1095411;Name=XP_036016746.1;gbkey=CDS;gene=Nup214;product=nuclear pore complex protein Nup214 isoform X2;protein_id=XP_036016746.1;extra_copy_number=0
CM058242.1	Liftoff	CDS	39929921	39929945	.	+	.	ID=cds-XP_036016746.1;Parent=rna-XM_036160853.1;Dbxref=GeneID:227720,GenBank:XP_036016746.1,MGI:MGI:1095411;Name=XP_036016746.1;gbkey=CDS;gene=Nup214;product=nuclear pore complex protein Nup214 isoform X2;protein_id=XP_036016746.1;extra_copy_number=0
CM058242.1	Liftoff	CDS	39930266	39930299	.	+	.	ID=cds-XP_036016746.1;Parent=rna-XM_036160853.1;Dbxref=GeneID:227720,GenBank:XP_036016746.1,MGI:MGI:1095411;Name=XP_036016746.1;gbkey=CDS;gene=Nup214;product=nuclear pore complex protein Nup214 isoform X2;protein_id=XP_036016746.1;extra_copy_number=0
CM058242.1	Liftoff	mRNA	39896054	39930518	.	+	.	ID=rna-XM_017317376.2;Parent=gene-Nup214;Dbxref=GeneID:227720,GenBank:XM_017317376.2,MGI:MGI:1095411;Name=XM_017317376.2;gbkey=mRNA;gene=Nup214;model_evidence=Supporting evidence includes similarity to: 1 mRNA%2C 31 ESTs%2C 1 Protein%2C 277 long SRA reads%2C and 100%25 coverage of the annotated genomic feature by RNAseq alignments%2C including 4 samples with support for all annotated introns;product=nucleoporin 214%2C transcript variant X3;transcript_id=XM_017317376.2;matches_ref_protein=True;valid_ORF=True;extra_copy_number=0
CM058242.1	Liftoff	exon	39896054	39896124	.	+	.	ID=exon-XM_017317376.2-1;Parent=rna-XM_017317376.2;Dbxref=GeneID:227720,GenBank:XM_017317376.2,MGI:MGI:1095411;gbkey=mRNA;gene=Nup214;product=nucleoporin 214%2C transcript variant X3;transcript_id=XM_017317376.2;extra_copy_number=0
CM058242.1	Liftoff	exon	39896342	39896503	.	+	.	ID=exon-XM_017317376.2-2;Parent=rna-XM_017317376.2;Dbxref=GeneID:227720,GenBank:XM_017317376.2,MGI:MGI:1095411;gbkey=mRNA;gene=Nup214;product=nucleoporin 214%2C transcript variant X3;transcript_id=XM_017317376.2;extra_copy_number=0
CM058242.1	Liftoff	exon	39898405	39898504	.	+	.	ID=exon-XM_017317376.2-3;Parent=rna-XM_017317376.2;Dbxref=GeneID:227720,GenBank:XM_017317376.2,MGI:MGI:1095411;gbkey=mRNA;gene=Nup214;product=nucleoporin 214%2C transcript variant X3;transcript_id=XM_017317376.2;extra_copy_number=0
CM058242.1	Liftoff	exon	39903390	39903465	.	+	.	ID=exon-XM_017317376.2-4;Parent=rna-XM_017317376.2;Dbxref=GeneID:227720,GenBank:XM_017317376.2,MGI:MGI:1095411;gbkey=mRNA;gene=Nup214;product=nucleoporin 214%2C transcript variant X3;transcript_id=XM_017317376.2;extra_copy_number=0
CM058242.1	Liftoff	exon	39904995	39905073	.	+	.	ID=exon-XM_017317376.2-5;Parent=rna-XM_017317376.2;Dbxref=GeneID:227720,GenBank:XM_017317376.2,MGI:MGI:1095411;gbkey=mRNA;gene=Nup214;product=nucleoporin 214%2C transcript variant X3;transcript_id=XM_017317376.2;extra_copy_number=0
CM058242.1	Liftoff	exon	39908854	39908944	.	+	.	ID=exon-XM_017317376.2-6;Parent=rna-XM_017317376.2;Dbxref=GeneID:227720,GenBank:XM_017317376.2,MGI:MGI:1095411;gbkey=mRNA;gene=Nup214;product=nucleoporin 214%2C transcript variant X3;transcript_id=XM_017317376.2;extra_copy_number=0
CM058242.1	Liftoff	exon	39909397	39909455	.	+	.	ID=exon-XM_017317376.2-7;Parent=rna-XM_017317376.2;Dbxref=GeneID:227720,GenBank:XM_017317376.2,MGI:MGI:1095411;gbkey=mRNA;gene=Nup214;product=nucleoporin 214%2C transcript variant X3;transcript_id=XM_017317376.2;extra_copy_number=0
CM058242.1	Liftoff	exon	39911350	39913116	.	+	.	ID=exon-XM_017317376.2-8;Parent=rna-XM_017317376.2;Dbxref=GeneID:227720,GenBank:XM_017317376.2,MGI:MGI:1095411;gbkey=mRNA;gene=Nup214;product=nucleoporin 214%2C transcript variant X3;transcript_id=XM_017317376.2;extra_copy_number=0
CM058242.1	Liftoff	exon	39916249	39916319	.	+	.	ID=exon-XM_017317376.2-9;Parent=rna-XM_017317376.2;Dbxref=GeneID:227720,GenBank:XM_017317376.2,MGI:MGI:1095411;gbkey=mRNA;gene=Nup214;product=nucleoporin 214%2C transcript variant X3;transcript_id=XM_017317376.2;extra_copy_number=0
CM058242.1	Liftoff	exon	39917467	39917623	.	+	.	ID=exon-XM_017317376.2-10;Parent=rna-XM_017317376.2;Dbxref=GeneID:227720,GenBank:XM_017317376.2,MGI:MGI:1095411;gbkey=mRNA;gene=Nup214;product=nucleoporin 214%2C transcript variant X3;transcript_id=XM_017317376.2;extra_copy_number=0
CM058242.1	Liftoff	exon	39920564	39920716	.	+	.	ID=exon-XM_017317376.2-11;Parent=rna-XM_017317376.2;Dbxref=GeneID:227720,GenBank:XM_017317376.2,MGI:MGI:1095411;gbkey=mRNA;gene=Nup214;product=nucleoporin 214%2C transcript variant X3;transcript_id=XM_017317376.2;extra_copy_number=0
CM058242.1	Liftoff	exon	39925550	39925721	.	+	.	ID=exon-XM_017317376.2-12;Parent=rna-XM_017317376.2;Dbxref=GeneID:227720,GenBank:XM_017317376.2,MGI:MGI:1095411;gbkey=mRNA;gene=Nup214;product=nucleoporin 214%2C transcript variant X3;transcript_id=XM_017317376.2;extra_copy_number=0
CM058242.1	Liftoff	exon	39929156	39929295	.	+	.	ID=exon-XM_017317376.2-13;Parent=rna-XM_017317376.2;Dbxref=GeneID:227720,GenBank:XM_017317376.2,MGI:MGI:1095411;gbkey=mRNA;gene=Nup214;product=nucleoporin 214%2C transcript variant X3;transcript_id=XM_017317376.2;extra_copy_number=0
CM058242.1	Liftoff	exon	39929921	39929945	.	+	.	ID=exon-XM_017317376.2-14;Parent=rna-XM_017317376.2;Dbxref=GeneID:227720,GenBank:XM_017317376.2,MGI:MGI:1095411;gbkey=mRNA;gene=Nup214;product=nucleoporin 214%2C transcript variant X3;transcript_id=XM_017317376.2;extra_copy_number=0
CM058242.1	Liftoff	exon	39930266	39930518	.	+	.	ID=exon-XM_017317376.2-15;Parent=rna-XM_017317376.2;Dbxref=GeneID:227720,GenBank:XM_017317376.2,MGI:MGI:1095411;gbkey=mRNA;gene=Nup214;product=nucleoporin 214%2C transcript variant X3;transcript_id=XM_017317376.2;extra_copy_number=0
CM058242.1	Liftoff	CDS	39896389	39896503	.	+	.	ID=cds-XP_017172865.1;Parent=rna-XM_017317376.2;Dbxref=GeneID:227720,GenBank:XP_017172865.1,MGI:MGI:1095411;Name=XP_017172865.1;gbkey=CDS;gene=Nup214;product=nuclear pore complex protein Nup214 isoform X3;protein_id=XP_017172865.1;extra_copy_number=0
CM058242.1	Liftoff	CDS	39898405	39898504	.	+	.	ID=cds-XP_017172865.1;Parent=rna-XM_017317376.2;Dbxref=GeneID:227720,GenBank:XP_017172865.1,MGI:MGI:1095411;Name=XP_017172865.1;gbkey=CDS;gene=Nup214;product=nuclear pore complex protein Nup214 isoform X3;protein_id=XP_017172865.1;extra_copy_number=0
CM058242.1	Liftoff	CDS	39903390	39903465	.	+	.	ID=cds-XP_017172865.1;Parent=rna-XM_017317376.2;Dbxref=GeneID:227720,GenBank:XP_017172865.1,MGI:MGI:1095411;Name=XP_017172865.1;gbkey=CDS;gene=Nup214;product=nuclear pore complex protein Nup214 isoform X3;protein_id=XP_017172865.1;extra_copy_number=0
CM058242.1	Liftoff	CDS	39904995	39905073	.	+	.	ID=cds-XP_017172865.1;Parent=rna-XM_017317376.2;Dbxref=GeneID:227720,GenBank:XP_017172865.1,MGI:MGI:1095411;Name=XP_017172865.1;gbkey=CDS;gene=Nup214;product=nuclear pore complex protein Nup214 isoform X3;protein_id=XP_017172865.1;extra_copy_number=0
CM058242.1	Liftoff	CDS	39908854	39908944	.	+	.	ID=cds-XP_017172865.1;Parent=rna-XM_017317376.2;Dbxref=GeneID:227720,GenBank:XP_017172865.1,MGI:MGI:1095411;Name=XP_017172865.1;gbkey=CDS;gene=Nup214;product=nuclear pore complex protein Nup214 isoform X3;protein_id=XP_017172865.1;extra_copy_number=0
CM058242.1	Liftoff	CDS	39909397	39909455	.	+	.	ID=cds-XP_017172865.1;Parent=rna-XM_017317376.2;Dbxref=GeneID:227720,GenBank:XP_017172865.1,MGI:MGI:1095411;Name=XP_017172865.1;gbkey=CDS;gene=Nup214;product=nuclear pore complex protein Nup214 isoform X3;protein_id=XP_017172865.1;extra_copy_number=0
CM058242.1	Liftoff	CDS	39911350	39913116	.	+	.	ID=cds-XP_017172865.1;Parent=rna-XM_017317376.2;Dbxref=GeneID:227720,GenBank:XP_017172865.1,MGI:MGI:1095411;Name=XP_017172865.1;gbkey=CDS;gene=Nup214;product=nuclear pore complex protein Nup214 isoform X3;protein_id=XP_017172865.1;extra_copy_number=0
CM058242.1	Liftoff	CDS	39916249	39916319	.	+	.	ID=cds-XP_017172865.1;Parent=rna-XM_017317376.2;Dbxref=GeneID:227720,GenBank:XP_017172865.1,MGI:MGI:1095411;Name=XP_017172865.1;gbkey=CDS;gene=Nup214;product=nuclear pore complex protein Nup214 isoform X3;protein_id=XP_017172865.1;extra_copy_number=0
CM058242.1	Liftoff	CDS	39917467	39917623	.	+	.	ID=cds-XP_017172865.1;Parent=rna-XM_017317376.2;Dbxref=GeneID:227720,GenBank:XP_017172865.1,MGI:MGI:1095411;Name=XP_017172865.1;gbkey=CDS;gene=Nup214;product=nuclear pore complex protein Nup214 isoform X3;protein_id=XP_017172865.1;extra_copy_number=0
CM058242.1	Liftoff	CDS	39920564	39920716	.	+	.	ID=cds-XP_017172865.1;Parent=rna-XM_017317376.2;Dbxref=GeneID:227720,GenBank:XP_017172865.1,MGI:MGI:1095411;Name=XP_017172865.1;gbkey=CDS;gene=Nup214;product=nuclear pore complex protein Nup214 isoform X3;protein_id=XP_017172865.1;extra_copy_number=0
CM058242.1	Liftoff	CDS	39925550	39925721	.	+	.	ID=cds-XP_017172865.1;Parent=rna-XM_017317376.2;Dbxref=GeneID:227720,GenBank:XP_017172865.1,MGI:MGI:1095411;Name=XP_017172865.1;gbkey=CDS;gene=Nup214;product=nuclear pore complex protein Nup214 isoform X3;protein_id=XP_017172865.1;extra_copy_number=0
CM058242.1	Liftoff	CDS	39929156	39929295	.	+	.	ID=cds-XP_017172865.1;Parent=rna-XM_017317376.2;Dbxref=GeneID:227720,GenBank:XP_017172865.1,MGI:MGI:1095411;Name=XP_017172865.1;gbkey=CDS;gene=Nup214;product=nuclear pore complex protein Nup214 isoform X3;protein_id=XP_017172865.1;extra_copy_number=0
CM058242.1	Liftoff	CDS	39929921	39929945	.	+	.	ID=cds-XP_017172865.1;Parent=rna-XM_017317376.2;Dbxref=GeneID:227720,GenBank:XP_017172865.1,MGI:MGI:1095411;Name=XP_017172865.1;gbkey=CDS;gene=Nup214;product=nuclear pore complex protein Nup214 isoform X3;protein_id=XP_017172865.1;extra_copy_number=0
CM058242.1	Liftoff	CDS	39930266	39930299	.	+	.	ID=cds-XP_017172865.1;Parent=rna-XM_017317376.2;Dbxref=GeneID:227720,GenBank:XP_017172865.1,MGI:MGI:1095411;Name=XP_017172865.1;gbkey=CDS;gene=Nup214;product=nuclear pore complex protein Nup214 isoform X3;protein_id=XP_017172865.1;extra_copy_number=0
CM058242.1	Liftoff	match	39862953	39864711	.	+	.	ID=ca994983-1be3-46e5-9919-e25d80b54019;Target=NG_017566.3 1 1759 +;assembly_bases_aln=1759;assembly_bases_seq=1759;bit_score=3274.66;blast_aligner=1;blast_score=1759;common_component=0;e_value=0;filter_score=0;for_remapping=2;gap_count=0;hsp_percent_coverage=100;matchable_bases=1759;matched_bases=1759;num_ident=1759;num_mismatch=0;pct_coverage=100;pct_coverage_hiqual=100;pct_identity_gap=100;pct_identity_gapopen_only=100;pct_identity_ungap=100;rank=1;weighted_identity=1;coverage=1.0;sequence_ID=1.0;extra_copy_number=0;copy_num_ID=ca994983-1be3-46e5-9919-e25d80b54019_0
CM058242.1	Liftoff	pseudogene	39863053	39864611	.	+	.	ID=gene-Gm13608;Dbxref=GeneID:100417346,MGI:MGI:3651499;Name=Gm13608;description=predicted gene 13608;gbkey=Gene;gene=Gm13608;gene_biotype=pseudogene;pseudo=true;coverage=1.0;sequence_ID=1.0;extra_copy_number=0;copy_num_ID=gene-Gm13608_0
CM058242.1	Liftoff	gene	39895060	39895498	.	-	.	ID=gene-Gm13609;Dbxref=GeneID:102636087,MGI:MGI:3651299;Name=Gm13609;description=predicted gene 13609;gbkey=Gene;gene=Gm13609;gene_biotype=lncRNA;coverage=1.0;sequence_ID=1.0;extra_copy_number=0;copy_num_ID=gene-Gm13609_0
CM058242.1	Liftoff	lnc_RNA	39895060	39895498	.	-	.	ID=rna-NR_166199.1;Parent=gene-Gm13609;Dbxref=GeneID:102636087,GenBank:NR_166199.1,MGI:MGI:3651299;Name=NR_166199.1;gbkey=ncRNA;gene=Gm13609;product=predicted gene 13609;transcript_id=NR_166199.1;extra_copy_number=0
CM058242.1	Liftoff	exon	39895060	39895332	.	-	.	ID=exon-NR_166199.1-2;Parent=rna-NR_166199.1;Dbxref=GeneID:102636087,GenBank:NR_166199.1,MGI:MGI:3651299;gbkey=ncRNA;gene=Gm13609;product=predicted gene 13609;transcript_id=NR_166199.1;extra_copy_number=0
CM058242.1	Liftoff	exon	39895445	39895498	.	-	.	ID=exon-NR_166199.1-1;Parent=rna-NR_166199.1;Dbxref=GeneID:102636087,GenBank:NR_166199.1,MGI:MGI:3651299;gbkey=ncRNA;gene=Gm13609;product=predicted gene 13609;transcript_id=NR_166199.1;extra_copy_number=0
CM058242.1	Liftoff	match	39912293	39912694	.	+	.	ID=5aecd9d8-06fb-46ae-b470-dc6c621f49c8;Target=NG_150265.1 1 402 +;assembly_bases_aln=402;assembly_bases_seq=402;bit_score=749.182;blast_aligner=1;blast_score=402;common_component=0;e_value=0;filter_score=0;for_remapping=2;gap_count=0;hsp_percent_coverage=100;matchable_bases=402;matched_bases=402;num_ident=402;num_mismatch=0;pct_coverage=100;pct_coverage_hiqual=100;pct_identity_gap=100;pct_identity_gapopen_only=100;pct_identity_ungap=100;rank=1;weighted_identity=1;coverage=1.0;sequence_ID=1.0;extra_copy_number=0;copy_num_ID=5aecd9d8-06fb-46ae-b470-dc6c621f49c8_0
CM058242.1	Liftoff	enhancer	39912393	39912594	.	.	.	ID=id-GeneID:128924500;Dbxref=GeneID:128924500;Note=cis-regulatory module chr2:31889766-31889967 (MGSCv37/mm9 assembly coordinates);experiment=EXISTENCE:reporter gene assay evidence [ECO:0000049][PMID:25872643];function=activates a minimal SCP1 promoter by CapStarr-seq with weak activity in NIH3T3 fibroblasts {active_cell/tissue: NIH3T3};gbkey=regulatory;regulatory_class=enhancer;coverage=1.0;sequence_ID=1.0;extra_copy_number=0;copy_num_ID=id-GeneID:128924500_0
CM058242.1	Liftoff	biological_region	39912393	39912594	.	+	.	ID=id-GeneID:128924500-2;Dbxref=GeneID:128924500;Name=biological region;gbkey=Region;standard_name=CapStarr-seq enhancer MGSCv37_chr2:31889766-31889967;coverage=1.0;sequence_ID=1.0;extra_copy_number=0;copy_num_ID=id-GeneID:128924500-2_0
CM058242.1	Liftoff	gene	39920855	39965622	.	-	.	ID=gene-Fam78a;Dbxref=GeneID:241303,MGI:MGI:2443569;Name=Fam78a;description=family with sequence similarity 78%2C member A;gbkey=Gene;gene=Fam78a;gene_biotype=protein_coding;gene_synonym=A130092J06Rik;coverage=1.0;sequence_ID=1.0;valid_ORFs=4;extra_copy_number=0;copy_num_ID=gene-Fam78a_0
CM058242.1	Liftoff	mRNA	39945016	39962869	.	-	.	ID=rna-NM_001399461.1;Parent=gene-Fam78a;Dbxref=GeneID:241303,GenBank:NM_001399461.1,MGI:MGI:2443569;Name=NM_001399461.1;gbkey=mRNA;gene=Fam78a;product=family with sequence similarity 78%2C member A%2C transcript variant 5;transcript_id=NM_001399461.1;matches_ref_protein=True;valid_ORF=True;extra_copy_number=0
CM058242.1	Liftoff	exon	39945016	39947922	.	-	.	ID=exon-NM_001399461.1-3;Parent=rna-NM_001399461.1;Dbxref=GeneID:241303,GenBank:NM_001399461.1,MGI:MGI:2443569;gbkey=mRNA;gene=Fam78a;product=family with sequence similarity 78%2C member A%2C transcript variant 5;transcript_id=NM_001399461.1;extra_copy_number=0
CM058242.1	Liftoff	exon	39960733	39961757	.	-	.	ID=exon-NM_001399461.1-2;Parent=rna-NM_001399461.1;Dbxref=GeneID:241303,GenBank:NM_001399461.1,MGI:MGI:2443569;gbkey=mRNA;gene=Fam78a;product=family with sequence similarity 78%2C member A%2C transcript variant 5;transcript_id=NM_001399461.1;extra_copy_number=0
CM058242.1	Liftoff	exon	39962356	39962869	.	-	.	ID=exon-NM_001399461.1-1;Parent=rna-NM_001399461.1;Dbxref=GeneID:241303,GenBank:NM_001399461.1,MGI:MGI:2443569;gbkey=mRNA;gene=Fam78a;product=family with sequence similarity 78%2C member A%2C transcript variant 5;transcript_id=NM_001399461.1;extra_copy_number=0
CM058242.1	Liftoff	CDS	39947394	39947922	.	-	.	ID=cds-NP_001386390.1;Parent=rna-NM_001399461.1;Dbxref=GeneID:241303,GenBank:NP_001386390.1,MGI:MGI:2443569;Name=NP_001386390.1;gbkey=CDS;gene=Fam78a;product=protein FAM78A;protein_id=NP_001386390.1;extra_copy_number=0
CM058242.1	Liftoff	CDS	39960733	39961055	.	-	.	ID=cds-NP_001386390.1;Parent=rna-NM_001399461.1;Dbxref=GeneID:241303,GenBank:NP_001386390.1,MGI:MGI:2443569;Name=NP_001386390.1;gbkey=CDS;gene=Fam78a;product=protein FAM78A;protein_id=NP_001386390.1;extra_copy_number=0
CM058242.1	Liftoff	mRNA	39945016	39961865	.	-	.	ID=rna-NM_175511.5;Parent=gene-Fam78a;Dbxref=GeneID:241303,GenBank:NM_175511.5,MGI:MGI:2443569;Name=NM_175511.5;gbkey=mRNA;gene=Fam78a;product=family with sequence similarity 78%2C member A%2C transcript variant 1;tag=RefSeq Select;transcript_id=NM_175511.5;matches_ref_protein=True;valid_ORF=True;extra_copy_number=0
CM058242.1	Liftoff	exon	39945016	39947922	.	-	.	ID=exon-NM_175511.5-2;Parent=rna-NM_175511.5;Dbxref=GeneID:241303,GenBank:NM_175511.5,MGI:MGI:2443569;gbkey=mRNA;gene=Fam78a;product=family with sequence similarity 78%2C member A%2C transcript variant 1;tag=RefSeq Select;transcript_id=NM_175511.5;extra_copy_number=0
CM058242.1	Liftoff	exon	39960733	39961865	.	-	.	ID=exon-NM_175511.5-1;Parent=rna-NM_175511.5;Dbxref=GeneID:241303,GenBank:NM_175511.5,MGI:MGI:2443569;gbkey=mRNA;gene=Fam78a;product=family with sequence similarity 78%2C member A%2C transcript variant 1;tag=RefSeq Select;transcript_id=NM_175511.5;extra_copy_number=0
CM058242.1	Liftoff	CDS	39947394	39947922	.	-	.	ID=cds-NP_780720.1;Parent=rna-NM_175511.5;Dbxref=CCDS:CCDS15905.1,GeneID:241303,GenBank:NP_780720.1,MGI:MGI:2443569;Name=NP_780720.1;gbkey=CDS;gene=Fam78a;product=protein FAM78A;protein_id=NP_780720.1;tag=RefSeq Select;extra_copy_number=0
CM058242.1	Liftoff	CDS	39960733	39961055	.	-	.	ID=cds-NP_780720.1;Parent=rna-NM_175511.5;Dbxref=CCDS:CCDS15905.1,GeneID:241303,GenBank:NP_780720.1,MGI:MGI:2443569;Name=NP_780720.1;gbkey=CDS;gene=Fam78a;product=protein FAM78A;protein_id=NP_780720.1;tag=RefSeq Select;extra_copy_number=0
CM058242.1	Liftoff	mRNA	39947280	39963369	.	-	.	ID=rna-XM_011239099.1;Parent=gene-Fam78a;Dbxref=GeneID:241303,GenBank:XM_011239099.1,MGI:MGI:2443569;Name=XM_011239099.1;gbkey=mRNA;gene=Fam78a;model_evidence=Supporting evidence includes similarity to: 2 mRNAs%2C 11 ESTs%2C 4 Proteins%2C 19 long SRA reads%2C and 100%25 coverage of the annotated genomic feature by RNAseq alignments%2C including 15 samples with support for all annotated introns;product=family with sequence similarity 78%2C member A%2C transcript variant X1;transcript_id=XM_011239099.1;matches_ref_protein=True;valid_ORF=True;extra_copy_number=0
CM058242.1	Liftoff	exon	39947280	39947922	.	-	.	ID=exon-XM_011239099.1-3;Parent=rna-XM_011239099.1;Dbxref=GeneID:241303,GenBank:XM_011239099.1,MGI:MGI:2443569;gbkey=mRNA;gene=Fam78a;product=family with sequence similarity 78%2C member A%2C transcript variant X1;transcript_id=XM_011239099.1;extra_copy_number=0
CM058242.1	Liftoff	exon	39960733	39961757	.	-	.	ID=exon-XM_011239099.1-2;Parent=rna-XM_011239099.1;Dbxref=GeneID:241303,GenBank:XM_011239099.1,MGI:MGI:2443569;gbkey=mRNA;gene=Fam78a;product=family with sequence similarity 78%2C member A%2C transcript variant X1;transcript_id=XM_011239099.1;extra_copy_number=0
CM058242.1	Liftoff	exon	39962977	39963369	.	-	.	ID=exon-XM_011239099.1-1;Parent=rna-XM_011239099.1;Dbxref=GeneID:241303,GenBank:XM_011239099.1,MGI:MGI:2443569;gbkey=mRNA;gene=Fam78a;product=family with sequence similarity 78%2C member A%2C transcript variant X1;transcript_id=XM_011239099.1;extra_copy_number=0
CM058242.1	Liftoff	CDS	39947394	39947922	.	-	.	ID=cds-XP_011237401.1;Parent=rna-XM_011239099.1;Dbxref=GeneID:241303,GenBank:XP_011237401.1,MGI:MGI:2443569;Name=XP_011237401.1;gbkey=CDS;gene=Fam78a;product=protein FAM78A isoform X1;protein_id=XP_011237401.1;extra_copy_number=0
CM058242.1	Liftoff	CDS	39960733	39961055	.	-	.	ID=cds-XP_011237401.1;Parent=rna-XM_011239099.1;Dbxref=GeneID:241303,GenBank:XP_011237401.1,MGI:MGI:2443569;Name=XP_011237401.1;gbkey=CDS;gene=Fam78a;product=protein FAM78A isoform X1;protein_id=XP_011237401.1;extra_copy_number=0
CM058242.1	Liftoff	mRNA	39961169	39965622	.	-	.	ID=rna-XM_030251002.1;Parent=gene-Fam78a;Dbxref=GeneID:241303,GenBank:XM_030251002.1,MGI:MGI:2443569;Name=XM_030251002.1;gbkey=mRNA;gene=Fam78a;model_evidence=Supporting evidence includes similarity to: 1 EST%2C 1 long SRA read%2C and 100%25 coverage of the annotated genomic feature by RNAseq alignments%2C including 1 sample with support for all annotated introns;product=family with sequence similarity 78%2C member A%2C transcript variant X4;transcript_id=XM_030251002.1;matches_ref_protein=True;valid_ORF=True;extra_copy_number=0
CM058242.1	Liftoff	exon	39961169	39961757	.	-	.	ID=exon-XM_030251002.1-3;Parent=rna-XM_030251002.1;Dbxref=GeneID:241303,GenBank:XM_030251002.1,MGI:MGI:2443569;gbkey=mRNA;gene=Fam78a;product=family with sequence similarity 78%2C member A%2C transcript variant X4;transcript_id=XM_030251002.1;extra_copy_number=0
CM058242.1	Liftoff	exon	39964934	39965003	.	-	.	ID=exon-XM_030251002.1-2;Parent=rna-XM_030251002.1;Dbxref=GeneID:241303,GenBank:XM_030251002.1,MGI:MGI:2443569;gbkey=mRNA;gene=Fam78a;product=family with sequence similarity 78%2C member A%2C transcript variant X4;transcript_id=XM_030251002.1;extra_copy_number=0
CM058242.1	Liftoff	exon	39965524	39965622	.	-	.	ID=exon-XM_030251002.1-1;Parent=rna-XM_030251002.1;Dbxref=GeneID:241303,GenBank:XM_030251002.1,MGI:MGI:2443569;gbkey=mRNA;gene=Fam78a;product=family with sequence similarity 78%2C member A%2C transcript variant X4;transcript_id=XM_030251002.1;extra_copy_number=0
CM058242.1	Liftoff	CDS	39961206	39961757	.	-	.	ID=cds-XP_030106862.1;Parent=rna-XM_030251002.1;Dbxref=GeneID:241303,GenBank:XP_030106862.1,MGI:MGI:2443569;Name=XP_030106862.1;gbkey=CDS;gene=Fam78a;product=protein FAM78A isoform X2;protein_id=XP_030106862.1;extra_copy_number=0
CM058242.1	Liftoff	CDS	39964934	39964951	.	-	.	ID=cds-XP_030106862.1;Parent=rna-XM_030251002.1;Dbxref=GeneID:241303,GenBank:XP_030106862.1,MGI:MGI:2443569;Name=XP_030106862.1;gbkey=CDS;gene=Fam78a;product=protein FAM78A isoform X2;protein_id=XP_030106862.1;extra_copy_number=0
CM058242.1	Liftoff	transcript	39920855	39961960	.	-	.	ID=rna-XR_003952794.2;Parent=gene-Fam78a;Dbxref=GeneID:241303,GenBank:XR_003952794.2,MGI:MGI:2443569;Name=XR_003952794.2;gbkey=misc_RNA;gene=Fam78a;model_evidence=Supporting evidence includes similarity to: 27 ESTs%2C 4 Proteins%2C 57 long SRA reads%2C and 95%25 coverage of the annotated genomic feature by RNAseq alignments%2C including 17 samples with support for all annotated introns;product=family with sequence similarity 78%2C member A%2C transcript variant X2;transcript_id=XR_003952794.2;extra_copy_number=0
CM058242.1	Liftoff	exon	39920855	39929366	.	-	.	ID=exon-XR_003952794.2-4;Parent=rna-XR_003952794.2;Dbxref=GeneID:241303,GenBank:XR_003952794.2,MGI:MGI:2443569;gbkey=misc_RNA;gene=Fam78a;product=family with sequence similarity 78%2C member A%2C transcript variant X2;transcript_id=XR_003952794.2;extra_copy_number=0
CM058242.1	Liftoff	exon	39930172	39930362	.	-	.	ID=exon-XR_003952794.2-3;Parent=rna-XR_003952794.2;Dbxref=GeneID:241303,GenBank:XR_003952794.2,MGI:MGI:2443569;gbkey=misc_RNA;gene=Fam78a;product=family with sequence similarity 78%2C member A%2C transcript variant X2;transcript_id=XR_003952794.2;extra_copy_number=0
CM058242.1	Liftoff	exon	39947376	39947922	.	-	.	ID=exon-XR_003952794.2-2;Parent=rna-XR_003952794.2;Dbxref=GeneID:241303,GenBank:XR_003952794.2,MGI:MGI:2443569;gbkey=misc_RNA;gene=Fam78a;product=family with sequence similarity 78%2C member A%2C transcript variant X2;transcript_id=XR_003952794.2;extra_copy_number=0
CM058242.1	Liftoff	exon	39960733	39961960	.	-	.	ID=exon-XR_003952794.2-1;Parent=rna-XR_003952794.2;Dbxref=GeneID:241303,GenBank:XR_003952794.2,MGI:MGI:2443569;gbkey=misc_RNA;gene=Fam78a;product=family with sequence similarity 78%2C member A%2C transcript variant X2;transcript_id=XR_003952794.2;extra_copy_number=0
CM058242.1	Liftoff	transcript	39928202	39962819	.	-	.	ID=rna-NR_151493.1;Parent=gene-Fam78a;Dbxref=GeneID:241303,GenBank:NR_151493.1,MGI:MGI:2443569;Name=NR_151493.1;gbkey=misc_RNA;gene=Fam78a;product=family with sequence similarity 78%2C member A%2C transcript variant 2;transcript_id=NR_151493.1;extra_copy_number=0
CM058242.1	Liftoff	exon	39928202	39929059	.	-	.	ID=exon-NR_151493.1-6;Parent=rna-NR_151493.1;Dbxref=GeneID:241303,GenBank:NR_151493.1,MGI:MGI:2443569;gbkey=misc_RNA;gene=Fam78a;product=family with sequence similarity 78%2C member A%2C transcript variant 2;transcript_id=NR_151493.1;extra_copy_number=0
CM058242.1	Liftoff	exon	39929216	39929366	.	-	.	ID=exon-NR_151493.1-5;Parent=rna-NR_151493.1;Dbxref=GeneID:241303,GenBank:NR_151493.1,MGI:MGI:2443569;gbkey=misc_RNA;gene=Fam78a;product=family with sequence similarity 78%2C member A%2C transcript variant 2;transcript_id=NR_151493.1;extra_copy_number=0
CM058242.1	Liftoff	exon	39930172	39930362	.	-	.	ID=exon-NR_151493.1-4;Parent=rna-NR_151493.1;Dbxref=GeneID:241303,GenBank:NR_151493.1,MGI:MGI:2443569;gbkey=misc_RNA;gene=Fam78a;product=family with sequence similarity 78%2C member A%2C transcript variant 2;transcript_id=NR_151493.1;extra_copy_number=0
CM058242.1	Liftoff	exon	39947376	39947922	.	-	.	ID=exon-NR_151493.1-3;Parent=rna-NR_151493.1;Dbxref=GeneID:241303,GenBank:NR_151493.1,MGI:MGI:2443569;gbkey=misc_RNA;gene=Fam78a;product=family with sequence similarity 78%2C member A%2C transcript variant 2;transcript_id=NR_151493.1;extra_copy_number=0
CM058242.1	Liftoff	exon	39960733	39961757	.	-	.	ID=exon-NR_151493.1-2;Parent=rna-NR_151493.1;Dbxref=GeneID:241303,GenBank:NR_151493.1,MGI:MGI:2443569;gbkey=misc_RNA;gene=Fam78a;product=family with sequence similarity 78%2C member A%2C transcript variant 2;transcript_id=NR_151493.1;extra_copy_number=0
CM058242.1	Liftoff	exon	39962356	39962819	.	-	.	ID=exon-NR_151493.1-1;Parent=rna-NR_151493.1;Dbxref=GeneID:241303,GenBank:NR_151493.1,MGI:MGI:2443569;gbkey=misc_RNA;gene=Fam78a;product=family with sequence similarity 78%2C member A%2C transcript variant 2;transcript_id=NR_151493.1;extra_copy_number=0
CM058242.1	Liftoff	transcript	39928202	39943060	.	-	.	ID=rna-NR_151494.1;Parent=gene-Fam78a;Dbxref=GeneID:241303,GenBank:NR_151494.1,MGI:MGI:2443569;Name=NR_151494.1;gbkey=misc_RNA;gene=Fam78a;product=family with sequence similarity 78%2C member A%2C transcript variant 3;transcript_id=NR_151494.1;extra_copy_number=0
CM058242.1	Liftoff	exon	39928202	39929366	.	-	.	ID=exon-NR_151494.1-3;Parent=rna-NR_151494.1;Dbxref=GeneID:241303,GenBank:NR_151494.1,MGI:MGI:2443569;gbkey=misc_RNA;gene=Fam78a;product=family with sequence similarity 78%2C member A%2C transcript variant 3;transcript_id=NR_151494.1;extra_copy_number=0
CM058242.1	Liftoff	exon	39930172	39930362	.	-	.	ID=exon-NR_151494.1-2;Parent=rna-NR_151494.1;Dbxref=GeneID:241303,GenBank:NR_151494.1,MGI:MGI:2443569;gbkey=misc_RNA;gene=Fam78a;product=family with sequence similarity 78%2C member A%2C transcript variant 3;transcript_id=NR_151494.1;extra_copy_number=0
CM058242.1	Liftoff	exon	39942842	39943060	.	-	.	ID=exon-NR_151494.1-1;Parent=rna-NR_151494.1;Dbxref=GeneID:241303,GenBank:NR_151494.1,MGI:MGI:2443569;gbkey=misc_RNA;gene=Fam78a;product=family with sequence similarity 78%2C member A%2C transcript variant 3;transcript_id=NR_151494.1;extra_copy_number=0
CM058242.1	Liftoff	transcript	39928202	39942313	.	-	.	ID=rna-NR_151495.1;Parent=gene-Fam78a;Dbxref=GeneID:241303,GenBank:NR_151495.1,MGI:MGI:2443569;Name=NR_151495.1;gbkey=misc_RNA;gene=Fam78a;product=family with sequence similarity 78%2C member A%2C transcript variant 4;transcript_id=NR_151495.1;extra_copy_number=0
CM058242.1	Liftoff	exon	39928202	39929366	.	-	.	ID=exon-NR_151495.1-3;Parent=rna-NR_151495.1;Dbxref=GeneID:241303,GenBank:NR_151495.1,MGI:MGI:2443569;gbkey=misc_RNA;gene=Fam78a;product=family with sequence similarity 78%2C member A%2C transcript variant 4;transcript_id=NR_151495.1;extra_copy_number=0
CM058242.1	Liftoff	exon	39930172	39930362	.	-	.	ID=exon-NR_151495.1-2;Parent=rna-NR_151495.1;Dbxref=GeneID:241303,GenBank:NR_151495.1,MGI:MGI:2443569;gbkey=misc_RNA;gene=Fam78a;product=family with sequence similarity 78%2C member A%2C transcript variant 4;transcript_id=NR_151495.1;extra_copy_number=0
CM058242.1	Liftoff	exon	39942147	39942313	.	-	.	ID=exon-NR_151495.1-1;Parent=rna-NR_151495.1;Dbxref=GeneID:241303,GenBank:NR_151495.1,MGI:MGI:2443569;gbkey=misc_RNA;gene=Fam78a;product=family with sequence similarity 78%2C member A%2C transcript variant 4;transcript_id=NR_151495.1;extra_copy_number=0
CM058242.1	Liftoff	gene	39929093	39929155	.	+	.	ID=gene-Mir7674;Dbxref=GeneID:102466844,MGI:MGI:5530945,miRBase:MI0025015;Name=Mir7674;description=microRNA 7674;gbkey=Gene;gene=Mir7674;gene_biotype=miRNA;gene_synonym=Gm27563,mmu-mir-7674;coverage=1.0;sequence_ID=1.0;extra_copy_number=0;copy_num_ID=gene-Mir7674_0
CM058242.1	Liftoff	primary_transcript	39929093	39929155	.	+	.	ID=rna-NR_106135.1;Parent=gene-Mir7674;Dbxref=GeneID:102466844,GenBank:NR_106135.1,MGI:MGI:5530945,miRBase:MI0025015;Name=NR_106135.1;gbkey=precursor_RNA;gene=Mir7674;product=microRNA 7674;transcript_id=NR_106135.1;extra_copy_number=0
CM058242.1	Liftoff	exon	39929093	39929155	.	+	.	ID=exon-NR_106135.1-1;Parent=rna-NR_106135.1;Dbxref=GeneID:102466844,GenBank:NR_106135.1,MGI:MGI:5530945,miRBase:MI0025015;gbkey=precursor_RNA;gene=Mir7674;product=microRNA 7674;transcript_id=NR_106135.1;extra_copy_number=0
CM058242.1	Liftoff	match	39935444	39935827	.	+	.	ID=8dcf0257-e26a-444f-9cef-50df0b29dfbc;Target=NG_150266.1 1 384 +;assembly_bases_aln=384;assembly_bases_seq=384;bit_score=715.683;blast_aligner=1;blast_score=384;common_component=0;e_value=0;filter_score=0;for_remapping=2;gap_count=0;hsp_percent_coverage=100;matchable_bases=384;matched_bases=384;num_ident=384;num_mismatch=0;pct_coverage=100;pct_coverage_hiqual=100;pct_identity_gap=100;pct_identity_gapopen_only=100;pct_identity_ungap=100;rank=1;weighted_identity=1;coverage=1.0;sequence_ID=1.0;extra_copy_number=0;copy_num_ID=8dcf0257-e26a-444f-9cef-50df0b29dfbc_0
CM058242.1	Liftoff	enhancer	39935544	39935727	.	.	.	ID=id-GeneID:128924501;Dbxref=GeneID:128924501;Note=cis-regulatory module chr2:31912916-31913099 (MGSCv37/mm9 assembly coordinates);experiment=EXISTENCE:reporter gene assay evidence [ECO:0000049][PMID:25872643];function=activates a minimal SCP1 promoter by CapStarr-seq with weak activity in NIH3T3 fibroblasts {active_cell/tissue: NIH3T3};gbkey=regulatory;regulatory_class=enhancer;coverage=1.0;sequence_ID=1.0;extra_copy_number=0;copy_num_ID=id-GeneID:128924501_0
CM058242.1	Liftoff	biological_region	39935544	39935727	.	+	.	ID=id-GeneID:128924501-2;Dbxref=GeneID:128924501;Name=biological region;gbkey=Region;standard_name=CapStarr-seq enhancer MGSCv37_chr2:31912916-31913099;coverage=1.0;sequence_ID=1.0;extra_copy_number=0;copy_num_ID=id-GeneID:128924501-2_0
CM058242.1	Liftoff	match	39940325	39940758	.	+	.	ID=347b76cd-c94c-4933-9a21-a0200ce2223e;Target=NG_150267.1 1 434 +;assembly_bases_aln=434;assembly_bases_seq=434;bit_score=808.736;blast_aligner=1;blast_score=434;common_component=0;e_value=0;filter_score=0;for_remapping=2;gap_count=0;hsp_percent_coverage=100;matchable_bases=434;matched_bases=434;num_ident=434;num_mismatch=0;pct_coverage=100;pct_coverage_hiqual=100;pct_identity_gap=100;pct_identity_gapopen_only=100;pct_identity_ungap=100;rank=1;weighted_identity=1;coverage=1.0;sequence_ID=1.0;extra_copy_number=0;copy_num_ID=347b76cd-c94c-4933-9a21-a0200ce2223e_0
CM058242.1	Liftoff	enhancer	39940425	39940658	.	.	.	ID=id-GeneID:128924502;Dbxref=GeneID:128924502;Note=cis-regulatory module chr2:31917796-31918029 (MGSCv37/mm9 assembly coordinates);experiment=EXISTENCE:reporter gene assay evidence [ECO:0000049][PMID:25872643];function=activates a minimal SCP1 promoter by CapStarr-seq with strong activity in P5424 T cells {active_cell/tissue: P5424 T cell};gbkey=regulatory;regulatory_class=enhancer;coverage=1.0;sequence_ID=1.0;extra_copy_number=0;copy_num_ID=id-GeneID:128924502_0
CM058242.1	Liftoff	biological_region	39940425	39940658	.	+	.	ID=id-GeneID:128924502-2;Dbxref=GeneID:128924502;Name=biological region;gbkey=Region;standard_name=CapStarr-seq enhancer MGSCv37_chr2:31917796-31918029;coverage=1.0;sequence_ID=1.0;extra_copy_number=0;copy_num_ID=id-GeneID:128924502-2_0
CM058242.1	Liftoff	match	39941176	39941592	.	+	.	ID=e7ee7443-84b3-405a-9ee4-74c7bb3142db;Target=NG_150268.1 1 417 +;assembly_bases_aln=417;assembly_bases_seq=417;bit_score=777.098;blast_aligner=1;blast_score=417;common_component=0;e_value=0;filter_score=0;for_remapping=2;gap_count=0;hsp_percent_coverage=100;matchable_bases=417;matched_bases=417;num_ident=417;num_mismatch=0;pct_coverage=100;pct_coverage_hiqual=100;pct_identity_gap=100;pct_identity_gapopen_only=100;pct_identity_ungap=100;rank=1;weighted_identity=1;coverage=1.0;sequence_ID=1.0;extra_copy_number=0;copy_num_ID=e7ee7443-84b3-405a-9ee4-74c7bb3142db_0
CM058242.1	Liftoff	enhancer	39941276	39941492	.	.	.	ID=id-GeneID:128924503;Dbxref=GeneID:128924503;Note=cis-regulatory module chr2:31918647-31918863 (MGSCv37/mm9 assembly coordinates);experiment=EXISTENCE:reporter gene assay evidence [ECO:0000049][PMID:25872643];function=activates a minimal SCP1 promoter by CapStarr-seq with weak activity in P5424 T cells and NIH3T3 fibroblasts {active_cell/tissue: P5424 T cell | NIH3T3};gbkey=regulatory;regulatory_class=enhancer;coverage=1.0;sequence_ID=1.0;extra_copy_number=0;copy_num_ID=id-GeneID:128924503_0
CM058242.1	Liftoff	biological_region	39941276	39941492	.	+	.	ID=id-GeneID:128924503-2;Dbxref=GeneID:128924503;Name=biological region;gbkey=Region;standard_name=CapStarr-seq enhancer MGSCv37_chr2:31918647-31918863;coverage=1.0;sequence_ID=1.0;extra_copy_number=0;copy_num_ID=id-GeneID:128924503-2_0
CM058242.1	Liftoff	match	39943017	39943418	.	+	.	ID=fdd544f0-09a5-4279-92a9-f877f71644d3;Target=NG_150269.1 1 402 +;assembly_bases_aln=402;assembly_bases_seq=402;bit_score=749.182;blast_aligner=1;blast_score=402;common_component=0;e_value=0;filter_score=0;for_remapping=2;gap_count=0;hsp_percent_coverage=100;matchable_bases=402;matched_bases=402;num_ident=402;num_mismatch=0;pct_coverage=100;pct_coverage_hiqual=100;pct_identity_gap=100;pct_identity_gapopen_only=100;pct_identity_ungap=100;rank=1;weighted_identity=1;coverage=1.0;sequence_ID=1.0;extra_copy_number=0;copy_num_ID=fdd544f0-09a5-4279-92a9-f877f71644d3_0
CM058242.1	Liftoff	enhancer	39943117	39943318	.	.	.	ID=id-GeneID:128924504;Dbxref=GeneID:128924504;Note=cis-regulatory module chr2:31920488-31920689 (MGSCv37/mm9 assembly coordinates);experiment=EXISTENCE:reporter gene assay evidence [ECO:0000049][PMID:25872643];function=activates a minimal SCP1 promoter by CapStarr-seq with weak activity in P5424 T cells and NIH3T3 fibroblasts {active_cell/tissue: P5424 T cell | NIH3T3};gbkey=regulatory;regulatory_class=enhancer;coverage=1.0;sequence_ID=1.0;extra_copy_number=0;copy_num_ID=id-GeneID:128924504_0
CM058242.1	Liftoff	biological_region	39943117	39943318	.	+	.	ID=id-GeneID:128924504-2;Dbxref=GeneID:128924504;Name=biological region;gbkey=Region;standard_name=CapStarr-seq enhancer MGSCv37_chr2:31920488-31920689;coverage=1.0;sequence_ID=1.0;extra_copy_number=0;copy_num_ID=id-GeneID:128924504-2_0
CM058242.1	Liftoff	match	39956591	39957287	.	+	.	ID=95fcf258-2f0c-4295-b6ac-69498e3cb390;Target=NG_149974.1 1 697 +;assembly_bases_aln=697;assembly_bases_seq=697;bit_score=1298.2;blast_aligner=1;blast_score=697;common_component=0;e_value=0;filter_score=0;for_remapping=2;gap_count=0;hsp_percent_coverage=100;matchable_bases=697;matched_bases=697;num_ident=697;num_mismatch=0;pct_coverage=100;pct_coverage_hiqual=100;pct_identity_gap=100;pct_identity_gapopen_only=100;pct_identity_ungap=100;rank=1;weighted_identity=1;coverage=1.0;sequence_ID=1.0;extra_copy_number=0;copy_num_ID=95fcf258-2f0c-4295-b6ac-69498e3cb390_0
CM058242.1	Liftoff	enhancer	39956691	39957187	.	.	.	ID=id-GeneID:128932661;Dbxref=GeneID:128932661;Note=cis-regulatory module chr2:31934062-31934558 (MGSCv37/mm9 assembly coordinates);experiment=EXISTENCE:reporter gene assay evidence [ECO:0000049][PMID:25872643];function=activates an SV40 promoter by luciferase reporter assays in P5424 T cells {active_cell/tissue: P5424 T cell};gbkey=regulatory;regulatory_class=enhancer;coverage=1.0;sequence_ID=1.0;extra_copy_number=0;copy_num_ID=id-GeneID:128932661_0
CM058242.1	Liftoff	biological_region	39956691	39957187	.	+	.	ID=id-GeneID:128932661-2;Dbxref=GeneID:128932661;Name=biological region;gbkey=Region;standard_name=CapStarr-seq enhancer MGSCv37_chr2:31934202-31934355;coverage=1.0;sequence_ID=1.0;extra_copy_number=0;copy_num_ID=id-GeneID:128932661-2_0
CM058242.1	Liftoff	enhancer	39956831	39956984	.	.	.	ID=id-GeneID:128932661-3;Dbxref=GeneID:128932661;Note=cis-regulatory module chr2:31934202-31934355 (MGSCv37/mm9 assembly coordinates);experiment=EXISTENCE:reporter gene assay evidence [ECO:0000049][PMID:25872643];function=activates a minimal SCP1 promoter by CapStarr-seq with weak activity in P5424 T cells {active_cell/tissue: P5424 T cell};gbkey=regulatory;regulatory_class=enhancer;coverage=1.0;sequence_ID=1.0;extra_copy_number=0;copy_num_ID=id-GeneID:128932661-3_0
CM058242.1	Liftoff	gene	39963419	39971395	.	+	.	ID=gene-Gm33126;Dbxref=GeneID:102635909,MGI:MGI:5592285;Name=Gm33126;description=predicted gene%2C 33126;gbkey=Gene;gene=Gm33126;gene_biotype=lncRNA;coverage=1.0;sequence_ID=1.0;extra_copy_number=0;copy_num_ID=gene-Gm33126_0
CM058242.1	Liftoff	lnc_RNA	39963419	39971395	.	+	.	ID=rna-XR_004940881.1;Parent=gene-Gm33126;Dbxref=GeneID:102635909,GenBank:XR_004940881.1,MGI:MGI:5592285;Name=XR_004940881.1;gbkey=ncRNA;gene=Gm33126;model_evidence=Supporting evidence includes similarity to: 1 long SRA read%2C and 100%25 coverage of the annotated genomic feature by RNAseq alignments%2C including 1 sample with support for all annotated introns;product=predicted gene%2C 33126%2C transcript variant X1;transcript_id=XR_004940881.1;extra_copy_number=0
CM058242.1	Liftoff	exon	39963419	39965327	.	+	.	ID=exon-XR_004940881.1-1;Parent=rna-XR_004940881.1;Dbxref=GeneID:102635909,GenBank:XR_004940881.1,MGI:MGI:5592285;gbkey=ncRNA;gene=Gm33126;product=predicted gene%2C 33126%2C transcript variant X1;transcript_id=XR_004940881.1;extra_copy_number=0
CM058242.1	Liftoff	exon	39965493	39966275	.	+	.	ID=exon-XR_004940881.1-2;Parent=rna-XR_004940881.1;Dbxref=GeneID:102635909,GenBank:XR_004940881.1,MGI:MGI:5592285;gbkey=ncRNA;gene=Gm33126;product=predicted gene%2C 33126%2C transcript variant X1;transcript_id=XR_004940881.1;extra_copy_number=0
CM058242.1	Liftoff	exon	39969872	39971395	.	+	.	ID=exon-XR_004940881.1-3;Parent=rna-XR_004940881.1;Dbxref=GeneID:102635909,GenBank:XR_004940881.1,MGI:MGI:5592285;gbkey=ncRNA;gene=Gm33126;product=predicted gene%2C 33126%2C transcript variant X1;transcript_id=XR_004940881.1;extra_copy_number=0
CM058242.1	Liftoff	lnc_RNA	39963419	39967770	.	+	.	ID=rna-XR_374254.4;Parent=gene-Gm33126;Dbxref=GeneID:102635909,GenBank:XR_374254.4,MGI:MGI:5592285;Name=XR_374254.4;gbkey=ncRNA;gene=Gm33126;model_evidence=Supporting evidence includes similarity to: 1 EST%2C and 100%25 coverage of the annotated genomic feature by RNAseq alignments%2C including 1 sample with support for all annotated introns;product=predicted gene%2C 33126%2C transcript variant X2;transcript_id=XR_374254.4;extra_copy_number=0
CM058242.1	Liftoff	exon	39963419	39964612	.	+	.	ID=exon-XR_374254.4-1;Parent=rna-XR_374254.4;Dbxref=GeneID:102635909,GenBank:XR_374254.4,MGI:MGI:5592285;gbkey=ncRNA;gene=Gm33126;product=predicted gene%2C 33126%2C transcript variant X2;transcript_id=XR_374254.4;extra_copy_number=0
CM058242.1	Liftoff	exon	39965094	39965327	.	+	.	ID=exon-XR_374254.4-2;Parent=rna-XR_374254.4;Dbxref=GeneID:102635909,GenBank:XR_374254.4,MGI:MGI:5592285;gbkey=ncRNA;gene=Gm33126;product=predicted gene%2C 33126%2C transcript variant X2;transcript_id=XR_374254.4;extra_copy_number=0
CM058242.1	Liftoff	exon	39965493	39967770	.	+	.	ID=exon-XR_374254.4-3;Parent=rna-XR_374254.4;Dbxref=GeneID:102635909,GenBank:XR_374254.4,MGI:MGI:5592285;gbkey=ncRNA;gene=Gm33126;product=predicted gene%2C 33126%2C transcript variant X2;transcript_id=XR_374254.4;extra_copy_number=0
CM058242.1	Liftoff	gene	39973678	39988965	.	+	.	ID=gene-Plpp7;Dbxref=GeneID:227721,MGI:MGI:2445183;Name=Plpp7;description=phospholipid phosphatase 7 (inactive);gbkey=Gene;gene=Plpp7;gene_biotype=protein_coding;gene_synonym=D830019K17Rik,NET39,Ppapdc3;coverage=1.0;sequence_ID=1.0;valid_ORFs=2;extra_copy_number=0;copy_num_ID=gene-Plpp7_0
CM058242.1	Liftoff	mRNA	39973678	39988965	.	+	.	ID=rna-NM_001355238.1;Parent=gene-Plpp7;Dbxref=GeneID:227721,GenBank:NM_001355238.1,MGI:MGI:2445183;Name=NM_001355238.1;gbkey=mRNA;gene=Plpp7;product=phospholipid phosphatase 7 (inactive)%2C transcript variant 2;transcript_id=NM_001355238.1;matches_ref_protein=True;valid_ORF=True;extra_copy_number=0
CM058242.1	Liftoff	exon	39973678	39974412	.	+	.	ID=exon-NM_001355238.1-1;Parent=rna-NM_001355238.1;Dbxref=GeneID:227721,GenBank:NM_001355238.1,MGI:MGI:2445183;gbkey=mRNA;gene=Plpp7;product=phospholipid phosphatase 7 (inactive)%2C transcript variant 2;transcript_id=NM_001355238.1;extra_copy_number=0
CM058242.1	Liftoff	exon	39986621	39986751	.	+	.	ID=exon-NM_001355238.1-2;Parent=rna-NM_001355238.1;Dbxref=GeneID:227721,GenBank:NM_001355238.1,MGI:MGI:2445183;gbkey=mRNA;gene=Plpp7;product=phospholipid phosphatase 7 (inactive)%2C transcript variant 2;transcript_id=NM_001355238.1;extra_copy_number=0
CM058242.1	Liftoff	exon	39987759	39988965	.	+	.	ID=exon-NM_001355238.1-3;Parent=rna-NM_001355238.1;Dbxref=GeneID:227721,GenBank:NM_001355238.1,MGI:MGI:2445183;gbkey=mRNA;gene=Plpp7;product=phospholipid phosphatase 7 (inactive)%2C transcript variant 2;transcript_id=NM_001355238.1;extra_copy_number=0
CM058242.1	Liftoff	CDS	39973962	39974412	.	+	.	ID=cds-NP_001342167.1;Parent=rna-NM_001355238.1;Dbxref=GeneID:227721,GenBank:NP_001342167.1,MGI:MGI:2445183;Name=NP_001342167.1;Note=isoform 2 is encoded by transcript variant 2;gbkey=CDS;gene=Plpp7;product=inactive phospholipid phosphatase 7 isoform 2;protein_id=NP_001342167.1;extra_copy_number=0
CM058242.1	Liftoff	CDS	39986621	39986709	.	+	.	ID=cds-NP_001342167.1;Parent=rna-NM_001355238.1;Dbxref=GeneID:227721,GenBank:NP_001342167.1,MGI:MGI:2445183;Name=NP_001342167.1;Note=isoform 2 is encoded by transcript variant 2;gbkey=CDS;gene=Plpp7;product=inactive phospholipid phosphatase 7 isoform 2;protein_id=NP_001342167.1;extra_copy_number=0
CM058242.1	Liftoff	mRNA	39973678	39988965	.	+	.	ID=rna-NM_145521.4;Parent=gene-Plpp7;Dbxref=GeneID:227721,GenBank:NM_145521.4,MGI:MGI:2445183;Name=NM_145521.4;gbkey=mRNA;gene=Plpp7;product=phospholipid phosphatase 7 (inactive)%2C transcript variant 1;tag=RefSeq Select;transcript_id=NM_145521.4;matches_ref_protein=True;valid_ORF=True;extra_copy_number=0
CM058242.1	Liftoff	exon	39973678	39974412	.	+	.	ID=exon-NM_145521.4-1;Parent=rna-NM_145521.4;Dbxref=GeneID:227721,GenBank:NM_145521.4,MGI:MGI:2445183;gbkey=mRNA;gene=Plpp7;product=phospholipid phosphatase 7 (inactive)%2C transcript variant 1;tag=RefSeq Select;transcript_id=NM_145521.4;extra_copy_number=0
CM058242.1	Liftoff	exon	39987759	39988965	.	+	.	ID=exon-NM_145521.4-2;Parent=rna-NM_145521.4;Dbxref=GeneID:227721,GenBank:NM_145521.4,MGI:MGI:2445183;gbkey=mRNA;gene=Plpp7;product=phospholipid phosphatase 7 (inactive)%2C transcript variant 1;tag=RefSeq Select;transcript_id=NM_145521.4;extra_copy_number=0
CM058242.1	Liftoff	CDS	39973962	39974412	.	+	.	ID=cds-NP_663496.1;Parent=rna-NM_145521.4;Dbxref=CCDS:CCDS15906.1,GeneID:227721,GenBank:NP_663496.1,MGI:MGI:2445183;Name=NP_663496.1;Note=isoform 1 is encoded by transcript variant 1;gbkey=CDS;gene=Plpp7;product=inactive phospholipid phosphatase 7 isoform 1;protein_id=NP_663496.1;tag=RefSeq Select;extra_copy_number=0
CM058242.1	Liftoff	CDS	39987759	39988123	.	+	.	ID=cds-NP_663496.1;Parent=rna-NM_145521.4;Dbxref=CCDS:CCDS15906.1,GeneID:227721,GenBank:NP_663496.1,MGI:MGI:2445183;Name=NP_663496.1;Note=isoform 1 is encoded by transcript variant 1;gbkey=CDS;gene=Plpp7;product=inactive phospholipid phosphatase 7 isoform 1;protein_id=NP_663496.1;tag=RefSeq Select;extra_copy_number=0
CM058242.1	Liftoff	transcript	39973678	39988965	.	+	.	ID=rna-NR_149316.1;Parent=gene-Plpp7;Dbxref=GeneID:227721,GenBank:NR_149316.1,MGI:MGI:2445183;Name=NR_149316.1;gbkey=misc_RNA;gene=Plpp7;product=phospholipid phosphatase 7 (inactive)%2C transcript variant 3;transcript_id=NR_149316.1;extra_copy_number=0
CM058242.1	Liftoff	exon	39973678	39973830	.	+	.	ID=exon-NR_149316.1-1;Parent=rna-NR_149316.1;Dbxref=GeneID:227721,GenBank:NR_149316.1,MGI:MGI:2445183;gbkey=misc_RNA;gene=Plpp7;product=phospholipid phosphatase 7 (inactive)%2C transcript variant 3;transcript_id=NR_149316.1;extra_copy_number=0
CM058242.1	Liftoff	exon	39987759	39988965	.	+	.	ID=exon-NR_149316.1-2;Parent=rna-NR_149316.1;Dbxref=GeneID:227721,GenBank:NR_149316.1,MGI:MGI:2445183;gbkey=misc_RNA;gene=Plpp7;product=phospholipid phosphatase 7 (inactive)%2C transcript variant 3;transcript_id=NR_149316.1;extra_copy_number=0
CM058242.1	Liftoff	match	40005779	40006835	.	+	.	ID=93c77980-71f7-4399-a849-56b6fc60f62d;Target=NG_054198.1 1 1057 +;assembly_bases_aln=1057;assembly_bases_seq=1057;bit_score=1968.19;blast_aligner=1;blast_score=1057;common_component=0;e_value=0;filter_score=0;for_remapping=2;gap_count=0;hsp_percent_coverage=100;matchable_bases=1057;matched_bases=1057;num_ident=1057;num_mismatch=0;pct_coverage=100;pct_coverage_hiqual=100;pct_identity_gap=100;pct_identity_gapopen_only=100;pct_identity_ungap=100;rank=1;weighted_identity=1;coverage=1.0;sequence_ID=1.0;extra_copy_number=0;copy_num_ID=93c77980-71f7-4399-a849-56b6fc60f62d_0
CM058242.1	Liftoff	enhancer	40005879	40006735	.	.	.	ID=id-GeneID:109279926;Dbxref=GeneID:109279926,VISTA:mm194;Note=VISTA enhancer mm194;experiment=EXISTENCE:transgenic organism evidence [ECO:0001131][PMID:17130149];function=enhancer in: midbrain (mesencephalon)[6/9] | heart[6/9];gbkey=regulatory;regulatory_class=enhancer;coverage=1.0;sequence_ID=1.0;extra_copy_number=0;copy_num_ID=id-GeneID:109279926_0
CM058242.1	Liftoff	biological_region	40005879	40006735	.	+	.	ID=id-GeneID:109279926-2;Dbxref=GeneID:109279926;Name=biological region;gbkey=Region;standard_name=VISTA enhancer mm194;coverage=1.0;sequence_ID=1.0;extra_copy_number=0;copy_num_ID=id-GeneID:109279926-2_0
CM058242.1	Liftoff	gene	40029139	40112694	.	+	.	ID=gene-Prrc2b;Dbxref=GeneID:227723,MGI:MGI:1923304;Name=Prrc2b;description=proline-rich coiled-coil 2B;gbkey=Gene;gene=Prrc2b;gene_biotype=protein_coding;gene_synonym=5830434P21Rik,Bat2l,Bat2l1,D430039P21,mKIAA0515;coverage=1.0;sequence_ID=1.0;valid_ORFs=12;extra_copy_number=0;copy_num_ID=gene-Prrc2b_0
CM058242.1	Liftoff	mRNA	40029139	40112694	.	+	.	ID=rna-XM_006497948.5;Parent=gene-Prrc2b;Dbxref=GeneID:227723,GenBank:XM_006497948.5,MGI:MGI:1923304;Name=XM_006497948.5;gbkey=mRNA;gene=Prrc2b;model_evidence=Supporting evidence includes similarity to: 5 mRNAs%2C 68 ESTs%2C 6 Proteins%2C 4062 long SRA reads%2C and 99%25 coverage of the annotated genomic feature by RNAseq alignments%2C including 48 samples with support for all annotated introns;product=proline-rich coiled-coil 2B%2C transcript variant X1;transcript_id=XM_006497948.5;matches_ref_protein=True;valid_ORF=True;extra_copy_number=0
CM058242.1	Liftoff	exon	40029139	40029440	.	+	.	ID=exon-XM_006497948.5-1;Parent=rna-XM_006497948.5;Dbxref=GeneID:227723,GenBank:XM_006497948.5,MGI:MGI:1923304;gbkey=mRNA;gene=Prrc2b;product=proline-rich coiled-coil 2B%2C transcript variant X1;transcript_id=XM_006497948.5;extra_copy_number=0
CM058242.1	Liftoff	exon	40060615	40060783	.	+	.	ID=exon-XM_006497948.5-2;Parent=rna-XM_006497948.5;Dbxref=GeneID:227723,GenBank:XM_006497948.5,MGI:MGI:1923304;gbkey=mRNA;gene=Prrc2b;product=proline-rich coiled-coil 2B%2C transcript variant X1;transcript_id=XM_006497948.5;extra_copy_number=0
CM058242.1	Liftoff	exon	40061280	40061457	.	+	.	ID=exon-XM_006497948.5-3;Parent=rna-XM_006497948.5;Dbxref=GeneID:227723,GenBank:XM_006497948.5,MGI:MGI:1923304;gbkey=mRNA;gene=Prrc2b;product=proline-rich coiled-coil 2B%2C transcript variant X1;transcript_id=XM_006497948.5;extra_copy_number=0
CM058242.1	Liftoff	exon	40063502	40063604	.	+	.	ID=exon-XM_006497948.5-4;Parent=rna-XM_006497948.5;Dbxref=GeneID:227723,GenBank:XM_006497948.5,MGI:MGI:1923304;gbkey=mRNA;gene=Prrc2b;product=proline-rich coiled-coil 2B%2C transcript variant X1;transcript_id=XM_006497948.5;extra_copy_number=0
CM058242.1	Liftoff	exon	40065633	40065705	.	+	.	ID=exon-XM_006497948.5-5;Parent=rna-XM_006497948.5;Dbxref=GeneID:227723,GenBank:XM_006497948.5,MGI:MGI:1923304;gbkey=mRNA;gene=Prrc2b;product=proline-rich coiled-coil 2B%2C transcript variant X1;transcript_id=XM_006497948.5;extra_copy_number=0
CM058242.1	Liftoff	exon	40069661	40069804	.	+	.	ID=exon-XM_006497948.5-6;Parent=rna-XM_006497948.5;Dbxref=GeneID:227723,GenBank:XM_006497948.5,MGI:MGI:1923304;gbkey=mRNA;gene=Prrc2b;product=proline-rich coiled-coil 2B%2C transcript variant X1;transcript_id=XM_006497948.5;extra_copy_number=0
CM058242.1	Liftoff	exon	40071915	40072156	.	+	.	ID=exon-XM_006497948.5-7;Parent=rna-XM_006497948.5;Dbxref=GeneID:227723,GenBank:XM_006497948.5,MGI:MGI:1923304;gbkey=mRNA;gene=Prrc2b;product=proline-rich coiled-coil 2B%2C transcript variant X1;transcript_id=XM_006497948.5;extra_copy_number=0
CM058242.1	Liftoff	exon	40072532	40072653	.	+	.	ID=exon-XM_006497948.5-8;Parent=rna-XM_006497948.5;Dbxref=GeneID:227723,GenBank:XM_006497948.5,MGI:MGI:1923304;gbkey=mRNA;gene=Prrc2b;product=proline-rich coiled-coil 2B%2C transcript variant X1;transcript_id=XM_006497948.5;extra_copy_number=0
CM058242.1	Liftoff	exon	40073009	40073148	.	+	.	ID=exon-XM_006497948.5-9;Parent=rna-XM_006497948.5;Dbxref=GeneID:227723,GenBank:XM_006497948.5,MGI:MGI:1923304;gbkey=mRNA;gene=Prrc2b;product=proline-rich coiled-coil 2B%2C transcript variant X1;transcript_id=XM_006497948.5;extra_copy_number=0
CM058242.1	Liftoff	exon	40077153	40077243	.	+	.	ID=exon-XM_006497948.5-10;Parent=rna-XM_006497948.5;Dbxref=GeneID:227723,GenBank:XM_006497948.5,MGI:MGI:1923304;gbkey=mRNA;gene=Prrc2b;product=proline-rich coiled-coil 2B%2C transcript variant X1;transcript_id=XM_006497948.5;extra_copy_number=0
CM058242.1	Liftoff	exon	40078978	40079170	.	+	.	ID=exon-XM_006497948.5-11;Parent=rna-XM_006497948.5;Dbxref=GeneID:227723,GenBank:XM_006497948.5,MGI:MGI:1923304;gbkey=mRNA;gene=Prrc2b;product=proline-rich coiled-coil 2B%2C transcript variant X1;transcript_id=XM_006497948.5;extra_copy_number=0
CM058242.1	Liftoff	exon	40082163	40082478	.	+	.	ID=exon-XM_006497948.5-12;Parent=rna-XM_006497948.5;Dbxref=GeneID:227723,GenBank:XM_006497948.5,MGI:MGI:1923304;gbkey=mRNA;gene=Prrc2b;product=proline-rich coiled-coil 2B%2C transcript variant X1;transcript_id=XM_006497948.5;extra_copy_number=0
CM058242.1	Liftoff	exon	40084490	40084734	.	+	.	ID=exon-XM_006497948.5-13;Parent=rna-XM_006497948.5;Dbxref=GeneID:227723,GenBank:XM_006497948.5,MGI:MGI:1923304;gbkey=mRNA;gene=Prrc2b;product=proline-rich coiled-coil 2B%2C transcript variant X1;transcript_id=XM_006497948.5;extra_copy_number=0
CM058242.1	Liftoff	exon	40086794	40086989	.	+	.	ID=exon-XM_006497948.5-14;Parent=rna-XM_006497948.5;Dbxref=GeneID:227723,GenBank:XM_006497948.5,MGI:MGI:1923304;gbkey=mRNA;gene=Prrc2b;product=proline-rich coiled-coil 2B%2C transcript variant X1;transcript_id=XM_006497948.5;extra_copy_number=0
CM058242.1	Liftoff	exon	40090229	40090445	.	+	.	ID=exon-XM_006497948.5-15;Parent=rna-XM_006497948.5;Dbxref=GeneID:227723,GenBank:XM_006497948.5,MGI:MGI:1923304;gbkey=mRNA;gene=Prrc2b;product=proline-rich coiled-coil 2B%2C transcript variant X1;transcript_id=XM_006497948.5;extra_copy_number=0
CM058242.1	Liftoff	exon	40091041	40093101	.	+	.	ID=exon-XM_006497948.5-16;Parent=rna-XM_006497948.5;Dbxref=GeneID:227723,GenBank:XM_006497948.5,MGI:MGI:1923304;gbkey=mRNA;gene=Prrc2b;product=proline-rich coiled-coil 2B%2C transcript variant X1;transcript_id=XM_006497948.5;extra_copy_number=0
CM058242.1	Liftoff	exon	40094200	40094387	.	+	.	ID=exon-XM_006497948.5-17;Parent=rna-XM_006497948.5;Dbxref=GeneID:227723,GenBank:XM_006497948.5,MGI:MGI:1923304;gbkey=mRNA;gene=Prrc2b;product=proline-rich coiled-coil 2B%2C transcript variant X1;transcript_id=XM_006497948.5;extra_copy_number=0
CM058242.1	Liftoff	exon	40094766	40094911	.	+	.	ID=exon-XM_006497948.5-18;Parent=rna-XM_006497948.5;Dbxref=GeneID:227723,GenBank:XM_006497948.5,MGI:MGI:1923304;gbkey=mRNA;gene=Prrc2b;product=proline-rich coiled-coil 2B%2C transcript variant X1;transcript_id=XM_006497948.5;extra_copy_number=0
CM058242.1	Liftoff	exon	40095351	40095489	.	+	.	ID=exon-XM_006497948.5-19;Parent=rna-XM_006497948.5;Dbxref=GeneID:227723,GenBank:XM_006497948.5,MGI:MGI:1923304;gbkey=mRNA;gene=Prrc2b;product=proline-rich coiled-coil 2B%2C transcript variant X1;transcript_id=XM_006497948.5;extra_copy_number=0
CM058242.1	Liftoff	exon	40096831	40096913	.	+	.	ID=exon-XM_006497948.5-20;Parent=rna-XM_006497948.5;Dbxref=GeneID:227723,GenBank:XM_006497948.5,MGI:MGI:1923304;gbkey=mRNA;gene=Prrc2b;product=proline-rich coiled-coil 2B%2C transcript variant X1;transcript_id=XM_006497948.5;extra_copy_number=0
CM058242.1	Liftoff	exon	40097368	40097559	.	+	.	ID=exon-XM_006497948.5-21;Parent=rna-XM_006497948.5;Dbxref=GeneID:227723,GenBank:XM_006497948.5,MGI:MGI:1923304;gbkey=mRNA;gene=Prrc2b;product=proline-rich coiled-coil 2B%2C transcript variant X1;transcript_id=XM_006497948.5;extra_copy_number=0
CM058242.1	Liftoff	exon	40097694	40097891	.	+	.	ID=exon-XM_006497948.5-22;Parent=rna-XM_006497948.5;Dbxref=GeneID:227723,GenBank:XM_006497948.5,MGI:MGI:1923304;gbkey=mRNA;gene=Prrc2b;product=proline-rich coiled-coil 2B%2C transcript variant X1;transcript_id=XM_006497948.5;extra_copy_number=0
CM058242.1	Liftoff	exon	40098244	40098330	.	+	.	ID=exon-XM_006497948.5-23;Parent=rna-XM_006497948.5;Dbxref=GeneID:227723,GenBank:XM_006497948.5,MGI:MGI:1923304;gbkey=mRNA;gene=Prrc2b;product=proline-rich coiled-coil 2B%2C transcript variant X1;transcript_id=XM_006497948.5;extra_copy_number=0
CM058242.1	Liftoff	exon	40099234	40099338	.	+	.	ID=exon-XM_006497948.5-24;Parent=rna-XM_006497948.5;Dbxref=GeneID:227723,GenBank:XM_006497948.5,MGI:MGI:1923304;gbkey=mRNA;gene=Prrc2b;product=proline-rich coiled-coil 2B%2C transcript variant X1;transcript_id=XM_006497948.5;extra_copy_number=0
CM058242.1	Liftoff	exon	40099499	40099691	.	+	.	ID=exon-XM_006497948.5-25;Parent=rna-XM_006497948.5;Dbxref=GeneID:227723,GenBank:XM_006497948.5,MGI:MGI:1923304;gbkey=mRNA;gene=Prrc2b;product=proline-rich coiled-coil 2B%2C transcript variant X1;transcript_id=XM_006497948.5;extra_copy_number=0
CM058242.1	Liftoff	exon	40100444	40100541	.	+	.	ID=exon-XM_006497948.5-26;Parent=rna-XM_006497948.5;Dbxref=GeneID:227723,GenBank:XM_006497948.5,MGI:MGI:1923304;gbkey=mRNA;gene=Prrc2b;product=proline-rich coiled-coil 2B%2C transcript variant X1;transcript_id=XM_006497948.5;extra_copy_number=0
CM058242.1	Liftoff	exon	40101573	40101700	.	+	.	ID=exon-XM_006497948.5-27;Parent=rna-XM_006497948.5;Dbxref=GeneID:227723,GenBank:XM_006497948.5,MGI:MGI:1923304;gbkey=mRNA;gene=Prrc2b;product=proline-rich coiled-coil 2B%2C transcript variant X1;transcript_id=XM_006497948.5;extra_copy_number=0
CM058242.1	Liftoff	exon	40102083	40102323	.	+	.	ID=exon-XM_006497948.5-28;Parent=rna-XM_006497948.5;Dbxref=GeneID:227723,GenBank:XM_006497948.5,MGI:MGI:1923304;gbkey=mRNA;gene=Prrc2b;product=proline-rich coiled-coil 2B%2C transcript variant X1;transcript_id=XM_006497948.5;extra_copy_number=0
CM058242.1	Liftoff	exon	40104387	40104542	.	+	.	ID=exon-XM_006497948.5-29;Parent=rna-XM_006497948.5;Dbxref=GeneID:227723,GenBank:XM_006497948.5,MGI:MGI:1923304;gbkey=mRNA;gene=Prrc2b;product=proline-rich coiled-coil 2B%2C transcript variant X1;transcript_id=XM_006497948.5;extra_copy_number=0
CM058242.1	Liftoff	exon	40105101	40105192	.	+	.	ID=exon-XM_006497948.5-30;Parent=rna-XM_006497948.5;Dbxref=GeneID:227723,GenBank:XM_006497948.5,MGI:MGI:1923304;gbkey=mRNA;gene=Prrc2b;product=proline-rich coiled-coil 2B%2C transcript variant X1;transcript_id=XM_006497948.5;extra_copy_number=0
CM058242.1	Liftoff	exon	40107420	40107501	.	+	.	ID=exon-XM_006497948.5-31;Parent=rna-XM_006497948.5;Dbxref=GeneID:227723,GenBank:XM_006497948.5,MGI:MGI:1923304;gbkey=mRNA;gene=Prrc2b;product=proline-rich coiled-coil 2B%2C transcript variant X1;transcript_id=XM_006497948.5;extra_copy_number=0
CM058242.1	Liftoff	exon	40108768	40112694	.	+	.	ID=exon-XM_006497948.5-32;Parent=rna-XM_006497948.5;Dbxref=GeneID:227723,GenBank:XM_006497948.5,MGI:MGI:1923304;gbkey=mRNA;gene=Prrc2b;product=proline-rich coiled-coil 2B%2C transcript variant X1;transcript_id=XM_006497948.5;extra_copy_number=0
CM058242.1	Liftoff	CDS	40060669	40060783	.	+	.	ID=cds-XP_006498011.1;Parent=rna-XM_006497948.5;Dbxref=GeneID:227723,GenBank:XP_006498011.1,MGI:MGI:1923304;Name=XP_006498011.1;gbkey=CDS;gene=Prrc2b;product=protein PRRC2B isoform X1;protein_id=XP_006498011.1;extra_copy_number=0
CM058242.1	Liftoff	CDS	40061280	40061457	.	+	.	ID=cds-XP_006498011.1;Parent=rna-XM_006497948.5;Dbxref=GeneID:227723,GenBank:XP_006498011.1,MGI:MGI:1923304;Name=XP_006498011.1;gbkey=CDS;gene=Prrc2b;product=protein PRRC2B isoform X1;protein_id=XP_006498011.1;extra_copy_number=0
CM058242.1	Liftoff	CDS	40063502	40063604	.	+	.	ID=cds-XP_006498011.1;Parent=rna-XM_006497948.5;Dbxref=GeneID:227723,GenBank:XP_006498011.1,MGI:MGI:1923304;Name=XP_006498011.1;gbkey=CDS;gene=Prrc2b;product=protein PRRC2B isoform X1;protein_id=XP_006498011.1;extra_copy_number=0
CM058242.1	Liftoff	CDS	40065633	40065705	.	+	.	ID=cds-XP_006498011.1;Parent=rna-XM_006497948.5;Dbxref=GeneID:227723,GenBank:XP_006498011.1,MGI:MGI:1923304;Name=XP_006498011.1;gbkey=CDS;gene=Prrc2b;product=protein PRRC2B isoform X1;protein_id=XP_006498011.1;extra_copy_number=0
CM058242.1	Liftoff	CDS	40069661	40069804	.	+	.	ID=cds-XP_006498011.1;Parent=rna-XM_006497948.5;Dbxref=GeneID:227723,GenBank:XP_006498011.1,MGI:MGI:1923304;Name=XP_006498011.1;gbkey=CDS;gene=Prrc2b;product=protein PRRC2B isoform X1;protein_id=XP_006498011.1;extra_copy_number=0
CM058242.1	Liftoff	CDS	40071915	40072156	.	+	.	ID=cds-XP_006498011.1;Parent=rna-XM_006497948.5;Dbxref=GeneID:227723,GenBank:XP_006498011.1,MGI:MGI:1923304;Name=XP_006498011.1;gbkey=CDS;gene=Prrc2b;product=protein PRRC2B isoform X1;protein_id=XP_006498011.1;extra_copy_number=0
CM058242.1	Liftoff	CDS	40072532	40072653	.	+	.	ID=cds-XP_006498011.1;Parent=rna-XM_006497948.5;Dbxref=GeneID:227723,GenBank:XP_006498011.1,MGI:MGI:1923304;Name=XP_006498011.1;gbkey=CDS;gene=Prrc2b;product=protein PRRC2B isoform X1;protein_id=XP_006498011.1;extra_copy_number=0
CM058242.1	Liftoff	CDS	40073009	40073148	.	+	.	ID=cds-XP_006498011.1;Parent=rna-XM_006497948.5;Dbxref=GeneID:227723,GenBank:XP_006498011.1,MGI:MGI:1923304;Name=XP_006498011.1;gbkey=CDS;gene=Prrc2b;product=protein PRRC2B isoform X1;protein_id=XP_006498011.1;extra_copy_number=0
CM058242.1	Liftoff	CDS	40077153	40077243	.	+	.	ID=cds-XP_006498011.1;Parent=rna-XM_006497948.5;Dbxref=GeneID:227723,GenBank:XP_006498011.1,MGI:MGI:1923304;Name=XP_006498011.1;gbkey=CDS;gene=Prrc2b;product=protein PRRC2B isoform X1;protein_id=XP_006498011.1;extra_copy_number=0
CM058242.1	Liftoff	CDS	40078978	40079170	.	+	.	ID=cds-XP_006498011.1;Parent=rna-XM_006497948.5;Dbxref=GeneID:227723,GenBank:XP_006498011.1,MGI:MGI:1923304;Name=XP_006498011.1;gbkey=CDS;gene=Prrc2b;product=protein PRRC2B isoform X1;protein_id=XP_006498011.1;extra_copy_number=0
CM058242.1	Liftoff	CDS	40082163	40082478	.	+	.	ID=cds-XP_006498011.1;Parent=rna-XM_006497948.5;Dbxref=GeneID:227723,GenBank:XP_006498011.1,MGI:MGI:1923304;Name=XP_006498011.1;gbkey=CDS;gene=Prrc2b;product=protein PRRC2B isoform X1;protein_id=XP_006498011.1;extra_copy_number=0
CM058242.1	Liftoff	CDS	40084490	40084734	.	+	.	ID=cds-XP_006498011.1;Parent=rna-XM_006497948.5;Dbxref=GeneID:227723,GenBank:XP_006498011.1,MGI:MGI:1923304;Name=XP_006498011.1;gbkey=CDS;gene=Prrc2b;product=protein PRRC2B isoform X1;protein_id=XP_006498011.1;extra_copy_number=0
CM058242.1	Liftoff	CDS	40086794	40086989	.	+	.	ID=cds-XP_006498011.1;Parent=rna-XM_006497948.5;Dbxref=GeneID:227723,GenBank:XP_006498011.1,MGI:MGI:1923304;Name=XP_006498011.1;gbkey=CDS;gene=Prrc2b;product=protein PRRC2B isoform X1;protein_id=XP_006498011.1;extra_copy_number=0
CM058242.1	Liftoff	CDS	40090229	40090445	.	+	.	ID=cds-XP_006498011.1;Parent=rna-XM_006497948.5;Dbxref=GeneID:227723,GenBank:XP_006498011.1,MGI:MGI:1923304;Name=XP_006498011.1;gbkey=CDS;gene=Prrc2b;product=protein PRRC2B isoform X1;protein_id=XP_006498011.1;extra_copy_number=0
CM058242.1	Liftoff	CDS	40091041	40093101	.	+	.	ID=cds-XP_006498011.1;Parent=rna-XM_006497948.5;Dbxref=GeneID:227723,GenBank:XP_006498011.1,MGI:MGI:1923304;Name=XP_006498011.1;gbkey=CDS;gene=Prrc2b;product=protein PRRC2B isoform X1;protein_id=XP_006498011.1;extra_copy_number=0
CM058242.1	Liftoff	CDS	40094200	40094387	.	+	.	ID=cds-XP_006498011.1;Parent=rna-XM_006497948.5;Dbxref=GeneID:227723,GenBank:XP_006498011.1,MGI:MGI:1923304;Name=XP_006498011.1;gbkey=CDS;gene=Prrc2b;product=protein PRRC2B isoform X1;protein_id=XP_006498011.1;extra_copy_number=0
CM058242.1	Liftoff	CDS	40094766	40094911	.	+	.	ID=cds-XP_006498011.1;Parent=rna-XM_006497948.5;Dbxref=GeneID:227723,GenBank:XP_006498011.1,MGI:MGI:1923304;Name=XP_006498011.1;gbkey=CDS;gene=Prrc2b;product=protein PRRC2B isoform X1;protein_id=XP_006498011.1;extra_copy_number=0
CM058242.1	Liftoff	CDS	40095351	40095489	.	+	.	ID=cds-XP_006498011.1;Parent=rna-XM_006497948.5;Dbxref=GeneID:227723,GenBank:XP_006498011.1,MGI:MGI:1923304;Name=XP_006498011.1;gbkey=CDS;gene=Prrc2b;product=protein PRRC2B isoform X1;protein_id=XP_006498011.1;extra_copy_number=0
CM058242.1	Liftoff	CDS	40096831	40096913	.	+	.	ID=cds-XP_006498011.1;Parent=rna-XM_006497948.5;Dbxref=GeneID:227723,GenBank:XP_006498011.1,MGI:MGI:1923304;Name=XP_006498011.1;gbkey=CDS;gene=Prrc2b;product=protein PRRC2B isoform X1;protein_id=XP_006498011.1;extra_copy_number=0
CM058242.1	Liftoff	CDS	40097368	40097559	.	+	.	ID=cds-XP_006498011.1;Parent=rna-XM_006497948.5;Dbxref=GeneID:227723,GenBank:XP_006498011.1,MGI:MGI:1923304;Name=XP_006498011.1;gbkey=CDS;gene=Prrc2b;product=protein PRRC2B isoform X1;protein_id=XP_006498011.1;extra_copy_number=0
CM058242.1	Liftoff	CDS	40097694	40097891	.	+	.	ID=cds-XP_006498011.1;Parent=rna-XM_006497948.5;Dbxref=GeneID:227723,GenBank:XP_006498011.1,MGI:MGI:1923304;Name=XP_006498011.1;gbkey=CDS;gene=Prrc2b;product=protein PRRC2B isoform X1;protein_id=XP_006498011.1;extra_copy_number=0
CM058242.1	Liftoff	CDS	40098244	40098330	.	+	.	ID=cds-XP_006498011.1;Parent=rna-XM_006497948.5;Dbxref=GeneID:227723,GenBank:XP_006498011.1,MGI:MGI:1923304;Name=XP_006498011.1;gbkey=CDS;gene=Prrc2b;product=protein PRRC2B isoform X1;protein_id=XP_006498011.1;extra_copy_number=0
CM058242.1	Liftoff	CDS	40099234	40099338	.	+	.	ID=cds-XP_006498011.1;Parent=rna-XM_006497948.5;Dbxref=GeneID:227723,GenBank:XP_006498011.1,MGI:MGI:1923304;Name=XP_006498011.1;gbkey=CDS;gene=Prrc2b;product=protein PRRC2B isoform X1;protein_id=XP_006498011.1;extra_copy_number=0
CM058242.1	Liftoff	CDS	40099499	40099691	.	+	.	ID=cds-XP_006498011.1;Parent=rna-XM_006497948.5;Dbxref=GeneID:227723,GenBank:XP_006498011.1,MGI:MGI:1923304;Name=XP_006498011.1;gbkey=CDS;gene=Prrc2b;product=protein PRRC2B isoform X1;protein_id=XP_006498011.1;extra_copy_number=0
CM058242.1	Liftoff	CDS	40100444	40100541	.	+	.	ID=cds-XP_006498011.1;Parent=rna-XM_006497948.5;Dbxref=GeneID:227723,GenBank:XP_006498011.1,MGI:MGI:1923304;Name=XP_006498011.1;gbkey=CDS;gene=Prrc2b;product=protein PRRC2B isoform X1;protein_id=XP_006498011.1;extra_copy_number=0
CM058242.1	Liftoff	CDS	40101573	40101700	.	+	.	ID=cds-XP_006498011.1;Parent=rna-XM_006497948.5;Dbxref=GeneID:227723,GenBank:XP_006498011.1,MGI:MGI:1923304;Name=XP_006498011.1;gbkey=CDS;gene=Prrc2b;product=protein PRRC2B isoform X1;protein_id=XP_006498011.1;extra_copy_number=0
CM058242.1	Liftoff	CDS	40102083	40102323	.	+	.	ID=cds-XP_006498011.1;Parent=rna-XM_006497948.5;Dbxref=GeneID:227723,GenBank:XP_006498011.1,MGI:MGI:1923304;Name=XP_006498011.1;gbkey=CDS;gene=Prrc2b;product=protein PRRC2B isoform X1;protein_id=XP_006498011.1;extra_copy_number=0
CM058242.1	Liftoff	CDS	40104387	40104542	.	+	.	ID=cds-XP_006498011.1;Parent=rna-XM_006497948.5;Dbxref=GeneID:227723,GenBank:XP_006498011.1,MGI:MGI:1923304;Name=XP_006498011.1;gbkey=CDS;gene=Prrc2b;product=protein PRRC2B isoform X1;protein_id=XP_006498011.1;extra_copy_number=0
CM058242.1	Liftoff	CDS	40105101	40105192	.	+	.	ID=cds-XP_006498011.1;Parent=rna-XM_006497948.5;Dbxref=GeneID:227723,GenBank:XP_006498011.1,MGI:MGI:1923304;Name=XP_006498011.1;gbkey=CDS;gene=Prrc2b;product=protein PRRC2B isoform X1;protein_id=XP_006498011.1;extra_copy_number=0
CM058242.1	Liftoff	CDS	40107420	40107501	.	+	.	ID=cds-XP_006498011.1;Parent=rna-XM_006497948.5;Dbxref=GeneID:227723,GenBank:XP_006498011.1,MGI:MGI:1923304;Name=XP_006498011.1;gbkey=CDS;gene=Prrc2b;product=protein PRRC2B isoform X1;protein_id=XP_006498011.1;extra_copy_number=0
CM058242.1	Liftoff	CDS	40108768	40108899	.	+	.	ID=cds-XP_006498011.1;Parent=rna-XM_006497948.5;Dbxref=GeneID:227723,GenBank:XP_006498011.1,MGI:MGI:1923304;Name=XP_006498011.1;gbkey=CDS;gene=Prrc2b;product=protein PRRC2B isoform X1;protein_id=XP_006498011.1;extra_copy_number=0
CM058242.1	Liftoff	mRNA	40029139	40112671	.	+	.	ID=rna-XM_006497949.5;Parent=gene-Prrc2b;Dbxref=GeneID:227723,GenBank:XM_006497949.5,MGI:MGI:1923304;Name=XM_006497949.5;gbkey=mRNA;gene=Prrc2b;model_evidence=Supporting evidence includes similarity to: 5 mRNAs%2C 50 ESTs%2C 4 Proteins%2C 4000 long SRA reads%2C and 99%25 coverage of the annotated genomic feature by RNAseq alignments%2C including 47 samples with support for all annotated introns;product=proline-rich coiled-coil 2B%2C transcript variant X3;transcript_id=XM_006497949.5;matches_ref_protein=True;valid_ORF=True;extra_copy_number=0
CM058242.1	Liftoff	exon	40029139	40029440	.	+	.	ID=exon-XM_006497949.5-1;Parent=rna-XM_006497949.5;Dbxref=GeneID:227723,GenBank:XM_006497949.5,MGI:MGI:1923304;gbkey=mRNA;gene=Prrc2b;product=proline-rich coiled-coil 2B%2C transcript variant X3;transcript_id=XM_006497949.5;extra_copy_number=0
CM058242.1	Liftoff	exon	40060615	40060783	.	+	.	ID=exon-XM_006497949.5-2;Parent=rna-XM_006497949.5;Dbxref=GeneID:227723,GenBank:XM_006497949.5,MGI:MGI:1923304;gbkey=mRNA;gene=Prrc2b;product=proline-rich coiled-coil 2B%2C transcript variant X3;transcript_id=XM_006497949.5;extra_copy_number=0
CM058242.1	Liftoff	exon	40061280	40061457	.	+	.	ID=exon-XM_006497949.5-3;Parent=rna-XM_006497949.5;Dbxref=GeneID:227723,GenBank:XM_006497949.5,MGI:MGI:1923304;gbkey=mRNA;gene=Prrc2b;product=proline-rich coiled-coil 2B%2C transcript variant X3;transcript_id=XM_006497949.5;extra_copy_number=0
CM058242.1	Liftoff	exon	40063502	40063604	.	+	.	ID=exon-XM_006497949.5-4;Parent=rna-XM_006497949.5;Dbxref=GeneID:227723,GenBank:XM_006497949.5,MGI:MGI:1923304;gbkey=mRNA;gene=Prrc2b;product=proline-rich coiled-coil 2B%2C transcript variant X3;transcript_id=XM_006497949.5;extra_copy_number=0
CM058242.1	Liftoff	exon	40065633	40065705	.	+	.	ID=exon-XM_006497949.5-5;Parent=rna-XM_006497949.5;Dbxref=GeneID:227723,GenBank:XM_006497949.5,MGI:MGI:1923304;gbkey=mRNA;gene=Prrc2b;product=proline-rich coiled-coil 2B%2C transcript variant X3;transcript_id=XM_006497949.5;extra_copy_number=0
CM058242.1	Liftoff	exon	40069661	40069804	.	+	.	ID=exon-XM_006497949.5-6;Parent=rna-XM_006497949.5;Dbxref=GeneID:227723,GenBank:XM_006497949.5,MGI:MGI:1923304;gbkey=mRNA;gene=Prrc2b;product=proline-rich coiled-coil 2B%2C transcript variant X3;transcript_id=XM_006497949.5;extra_copy_number=0
CM058242.1	Liftoff	exon	40071915	40072156	.	+	.	ID=exon-XM_006497949.5-7;Parent=rna-XM_006497949.5;Dbxref=GeneID:227723,GenBank:XM_006497949.5,MGI:MGI:1923304;gbkey=mRNA;gene=Prrc2b;product=proline-rich coiled-coil 2B%2C transcript variant X3;transcript_id=XM_006497949.5;extra_copy_number=0
CM058242.1	Liftoff	exon	40072532	40072653	.	+	.	ID=exon-XM_006497949.5-8;Parent=rna-XM_006497949.5;Dbxref=GeneID:227723,GenBank:XM_006497949.5,MGI:MGI:1923304;gbkey=mRNA;gene=Prrc2b;product=proline-rich coiled-coil 2B%2C transcript variant X3;transcript_id=XM_006497949.5;extra_copy_number=0
CM058242.1	Liftoff	exon	40073009	40073148	.	+	.	ID=exon-XM_006497949.5-9;Parent=rna-XM_006497949.5;Dbxref=GeneID:227723,GenBank:XM_006497949.5,MGI:MGI:1923304;gbkey=mRNA;gene=Prrc2b;product=proline-rich coiled-coil 2B%2C transcript variant X3;transcript_id=XM_006497949.5;extra_copy_number=0
CM058242.1	Liftoff	exon	40077153	40077243	.	+	.	ID=exon-XM_006497949.5-10;Parent=rna-XM_006497949.5;Dbxref=GeneID:227723,GenBank:XM_006497949.5,MGI:MGI:1923304;gbkey=mRNA;gene=Prrc2b;product=proline-rich coiled-coil 2B%2C transcript variant X3;transcript_id=XM_006497949.5;extra_copy_number=0
CM058242.1	Liftoff	exon	40078978	40079170	.	+	.	ID=exon-XM_006497949.5-11;Parent=rna-XM_006497949.5;Dbxref=GeneID:227723,GenBank:XM_006497949.5,MGI:MGI:1923304;gbkey=mRNA;gene=Prrc2b;product=proline-rich coiled-coil 2B%2C transcript variant X3;transcript_id=XM_006497949.5;extra_copy_number=0
CM058242.1	Liftoff	exon	40082163	40082478	.	+	.	ID=exon-XM_006497949.5-12;Parent=rna-XM_006497949.5;Dbxref=GeneID:227723,GenBank:XM_006497949.5,MGI:MGI:1923304;gbkey=mRNA;gene=Prrc2b;product=proline-rich coiled-coil 2B%2C transcript variant X3;transcript_id=XM_006497949.5;extra_copy_number=0
CM058242.1	Liftoff	exon	40084490	40084734	.	+	.	ID=exon-XM_006497949.5-13;Parent=rna-XM_006497949.5;Dbxref=GeneID:227723,GenBank:XM_006497949.5,MGI:MGI:1923304;gbkey=mRNA;gene=Prrc2b;product=proline-rich coiled-coil 2B%2C transcript variant X3;transcript_id=XM_006497949.5;extra_copy_number=0
CM058242.1	Liftoff	exon	40086794	40086989	.	+	.	ID=exon-XM_006497949.5-14;Parent=rna-XM_006497949.5;Dbxref=GeneID:227723,GenBank:XM_006497949.5,MGI:MGI:1923304;gbkey=mRNA;gene=Prrc2b;product=proline-rich coiled-coil 2B%2C transcript variant X3;transcript_id=XM_006497949.5;extra_copy_number=0
CM058242.1	Liftoff	exon	40090229	40090445	.	+	.	ID=exon-XM_006497949.5-15;Parent=rna-XM_006497949.5;Dbxref=GeneID:227723,GenBank:XM_006497949.5,MGI:MGI:1923304;gbkey=mRNA;gene=Prrc2b;product=proline-rich coiled-coil 2B%2C transcript variant X3;transcript_id=XM_006497949.5;extra_copy_number=0
CM058242.1	Liftoff	exon	40091041	40093101	.	+	.	ID=exon-XM_006497949.5-16;Parent=rna-XM_006497949.5;Dbxref=GeneID:227723,GenBank:XM_006497949.5,MGI:MGI:1923304;gbkey=mRNA;gene=Prrc2b;product=proline-rich coiled-coil 2B%2C transcript variant X3;transcript_id=XM_006497949.5;extra_copy_number=0
CM058242.1	Liftoff	exon	40094200	40094297	.	+	.	ID=exon-XM_006497949.5-17;Parent=rna-XM_006497949.5;Dbxref=GeneID:227723,GenBank:XM_006497949.5,MGI:MGI:1923304;gbkey=mRNA;gene=Prrc2b;product=proline-rich coiled-coil 2B%2C transcript variant X3;transcript_id=XM_006497949.5;extra_copy_number=0
CM058242.1	Liftoff	exon	40094766	40094911	.	+	.	ID=exon-XM_006497949.5-18;Parent=rna-XM_006497949.5;Dbxref=GeneID:227723,GenBank:XM_006497949.5,MGI:MGI:1923304;gbkey=mRNA;gene=Prrc2b;product=proline-rich coiled-coil 2B%2C transcript variant X3;transcript_id=XM_006497949.5;extra_copy_number=0
CM058242.1	Liftoff	exon	40095351	40095489	.	+	.	ID=exon-XM_006497949.5-19;Parent=rna-XM_006497949.5;Dbxref=GeneID:227723,GenBank:XM_006497949.5,MGI:MGI:1923304;gbkey=mRNA;gene=Prrc2b;product=proline-rich coiled-coil 2B%2C transcript variant X3;transcript_id=XM_006497949.5;extra_copy_number=0
CM058242.1	Liftoff	exon	40096831	40096913	.	+	.	ID=exon-XM_006497949.5-20;Parent=rna-XM_006497949.5;Dbxref=GeneID:227723,GenBank:XM_006497949.5,MGI:MGI:1923304;gbkey=mRNA;gene=Prrc2b;product=proline-rich coiled-coil 2B%2C transcript variant X3;transcript_id=XM_006497949.5;extra_copy_number=0
CM058242.1	Liftoff	exon	40097368	40097559	.	+	.	ID=exon-XM_006497949.5-21;Parent=rna-XM_006497949.5;Dbxref=GeneID:227723,GenBank:XM_006497949.5,MGI:MGI:1923304;gbkey=mRNA;gene=Prrc2b;product=proline-rich coiled-coil 2B%2C transcript variant X3;transcript_id=XM_006497949.5;extra_copy_number=0
CM058242.1	Liftoff	exon	40097694	40097891	.	+	.	ID=exon-XM_006497949.5-22;Parent=rna-XM_006497949.5;Dbxref=GeneID:227723,GenBank:XM_006497949.5,MGI:MGI:1923304;gbkey=mRNA;gene=Prrc2b;product=proline-rich coiled-coil 2B%2C transcript variant X3;transcript_id=XM_006497949.5;extra_copy_number=0
CM058242.1	Liftoff	exon	40098244	40098330	.	+	.	ID=exon-XM_006497949.5-23;Parent=rna-XM_006497949.5;Dbxref=GeneID:227723,GenBank:XM_006497949.5,MGI:MGI:1923304;gbkey=mRNA;gene=Prrc2b;product=proline-rich coiled-coil 2B%2C transcript variant X3;transcript_id=XM_006497949.5;extra_copy_number=0
CM058242.1	Liftoff	exon	40099234	40099338	.	+	.	ID=exon-XM_006497949.5-24;Parent=rna-XM_006497949.5;Dbxref=GeneID:227723,GenBank:XM_006497949.5,MGI:MGI:1923304;gbkey=mRNA;gene=Prrc2b;product=proline-rich coiled-coil 2B%2C transcript variant X3;transcript_id=XM_006497949.5;extra_copy_number=0
CM058242.1	Liftoff	exon	40099499	40099691	.	+	.	ID=exon-XM_006497949.5-25;Parent=rna-XM_006497949.5;Dbxref=GeneID:227723,GenBank:XM_006497949.5,MGI:MGI:1923304;gbkey=mRNA;gene=Prrc2b;product=proline-rich coiled-coil 2B%2C transcript variant X3;transcript_id=XM_006497949.5;extra_copy_number=0
CM058242.1	Liftoff	exon	40100444	40100541	.	+	.	ID=exon-XM_006497949.5-26;Parent=rna-XM_006497949.5;Dbxref=GeneID:227723,GenBank:XM_006497949.5,MGI:MGI:1923304;gbkey=mRNA;gene=Prrc2b;product=proline-rich coiled-coil 2B%2C transcript variant X3;transcript_id=XM_006497949.5;extra_copy_number=0
CM058242.1	Liftoff	exon	40101573	40101700	.	+	.	ID=exon-XM_006497949.5-27;Parent=rna-XM_006497949.5;Dbxref=GeneID:227723,GenBank:XM_006497949.5,MGI:MGI:1923304;gbkey=mRNA;gene=Prrc2b;product=proline-rich coiled-coil 2B%2C transcript variant X3;transcript_id=XM_006497949.5;extra_copy_number=0
CM058242.1	Liftoff	exon	40102083	40102323	.	+	.	ID=exon-XM_006497949.5-28;Parent=rna-XM_006497949.5;Dbxref=GeneID:227723,GenBank:XM_006497949.5,MGI:MGI:1923304;gbkey=mRNA;gene=Prrc2b;product=proline-rich coiled-coil 2B%2C transcript variant X3;transcript_id=XM_006497949.5;extra_copy_number=0
CM058242.1	Liftoff	exon	40104387	40104542	.	+	.	ID=exon-XM_006497949.5-29;Parent=rna-XM_006497949.5;Dbxref=GeneID:227723,GenBank:XM_006497949.5,MGI:MGI:1923304;gbkey=mRNA;gene=Prrc2b;product=proline-rich coiled-coil 2B%2C transcript variant X3;transcript_id=XM_006497949.5;extra_copy_number=0
CM058242.1	Liftoff	exon	40105101	40105192	.	+	.	ID=exon-XM_006497949.5-30;Parent=rna-XM_006497949.5;Dbxref=GeneID:227723,GenBank:XM_006497949.5,MGI:MGI:1923304;gbkey=mRNA;gene=Prrc2b;product=proline-rich coiled-coil 2B%2C transcript variant X3;transcript_id=XM_006497949.5;extra_copy_number=0
CM058242.1	Liftoff	exon	40107420	40107501	.	+	.	ID=exon-XM_006497949.5-31;Parent=rna-XM_006497949.5;Dbxref=GeneID:227723,GenBank:XM_006497949.5,MGI:MGI:1923304;gbkey=mRNA;gene=Prrc2b;product=proline-rich coiled-coil 2B%2C transcript variant X3;transcript_id=XM_006497949.5;extra_copy_number=0
CM058242.1	Liftoff	exon	40108768	40112671	.	+	.	ID=exon-XM_006497949.5-32;Parent=rna-XM_006497949.5;Dbxref=GeneID:227723,GenBank:XM_006497949.5,MGI:MGI:1923304;gbkey=mRNA;gene=Prrc2b;product=proline-rich coiled-coil 2B%2C transcript variant X3;transcript_id=XM_006497949.5;extra_copy_number=0
CM058242.1	Liftoff	CDS	40060669	40060783	.	+	.	ID=cds-XP_006498012.1;Parent=rna-XM_006497949.5;Dbxref=GeneID:227723,GenBank:XP_006498012.1,MGI:MGI:1923304;Name=XP_006498012.1;gbkey=CDS;gene=Prrc2b;product=protein PRRC2B isoform X2;protein_id=XP_006498012.1;extra_copy_number=0
CM058242.1	Liftoff	CDS	40061280	40061457	.	+	.	ID=cds-XP_006498012.1;Parent=rna-XM_006497949.5;Dbxref=GeneID:227723,GenBank:XP_006498012.1,MGI:MGI:1923304;Name=XP_006498012.1;gbkey=CDS;gene=Prrc2b;product=protein PRRC2B isoform X2;protein_id=XP_006498012.1;extra_copy_number=0
CM058242.1	Liftoff	CDS	40063502	40063604	.	+	.	ID=cds-XP_006498012.1;Parent=rna-XM_006497949.5;Dbxref=GeneID:227723,GenBank:XP_006498012.1,MGI:MGI:1923304;Name=XP_006498012.1;gbkey=CDS;gene=Prrc2b;product=protein PRRC2B isoform X2;protein_id=XP_006498012.1;extra_copy_number=0
CM058242.1	Liftoff	CDS	40065633	40065705	.	+	.	ID=cds-XP_006498012.1;Parent=rna-XM_006497949.5;Dbxref=GeneID:227723,GenBank:XP_006498012.1,MGI:MGI:1923304;Name=XP_006498012.1;gbkey=CDS;gene=Prrc2b;product=protein PRRC2B isoform X2;protein_id=XP_006498012.1;extra_copy_number=0
CM058242.1	Liftoff	CDS	40069661	40069804	.	+	.	ID=cds-XP_006498012.1;Parent=rna-XM_006497949.5;Dbxref=GeneID:227723,GenBank:XP_006498012.1,MGI:MGI:1923304;Name=XP_006498012.1;gbkey=CDS;gene=Prrc2b;product=protein PRRC2B isoform X2;protein_id=XP_006498012.1;extra_copy_number=0
CM058242.1	Liftoff	CDS	40071915	40072156	.	+	.	ID=cds-XP_006498012.1;Parent=rna-XM_006497949.5;Dbxref=GeneID:227723,GenBank:XP_006498012.1,MGI:MGI:1923304;Name=XP_006498012.1;gbkey=CDS;gene=Prrc2b;product=protein PRRC2B isoform X2;protein_id=XP_006498012.1;extra_copy_number=0
CM058242.1	Liftoff	CDS	40072532	40072653	.	+	.	ID=cds-XP_006498012.1;Parent=rna-XM_006497949.5;Dbxref=GeneID:227723,GenBank:XP_006498012.1,MGI:MGI:1923304;Name=XP_006498012.1;gbkey=CDS;gene=Prrc2b;product=protein PRRC2B isoform X2;protein_id=XP_006498012.1;extra_copy_number=0
CM058242.1	Liftoff	CDS	40073009	40073148	.	+	.	ID=cds-XP_006498012.1;Parent=rna-XM_006497949.5;Dbxref=GeneID:227723,GenBank:XP_006498012.1,MGI:MGI:1923304;Name=XP_006498012.1;gbkey=CDS;gene=Prrc2b;product=protein PRRC2B isoform X2;protein_id=XP_006498012.1;extra_copy_number=0
CM058242.1	Liftoff	CDS	40077153	40077243	.	+	.	ID=cds-XP_006498012.1;Parent=rna-XM_006497949.5;Dbxref=GeneID:227723,GenBank:XP_006498012.1,MGI:MGI:1923304;Name=XP_006498012.1;gbkey=CDS;gene=Prrc2b;product=protein PRRC2B isoform X2;protein_id=XP_006498012.1;extra_copy_number=0
CM058242.1	Liftoff	CDS	40078978	40079170	.	+	.	ID=cds-XP_006498012.1;Parent=rna-XM_006497949.5;Dbxref=GeneID:227723,GenBank:XP_006498012.1,MGI:MGI:1923304;Name=XP_006498012.1;gbkey=CDS;gene=Prrc2b;product=protein PRRC2B isoform X2;protein_id=XP_006498012.1;extra_copy_number=0
CM058242.1	Liftoff	CDS	40082163	40082478	.	+	.	ID=cds-XP_006498012.1;Parent=rna-XM_006497949.5;Dbxref=GeneID:227723,GenBank:XP_006498012.1,MGI:MGI:1923304;Name=XP_006498012.1;gbkey=CDS;gene=Prrc2b;product=protein PRRC2B isoform X2;protein_id=XP_006498012.1;extra_copy_number=0
CM058242.1	Liftoff	CDS	40084490	40084734	.	+	.	ID=cds-XP_006498012.1;Parent=rna-XM_006497949.5;Dbxref=GeneID:227723,GenBank:XP_006498012.1,MGI:MGI:1923304;Name=XP_006498012.1;gbkey=CDS;gene=Prrc2b;product=protein PRRC2B isoform X2;protein_id=XP_006498012.1;extra_copy_number=0
CM058242.1	Liftoff	CDS	40086794	40086989	.	+	.	ID=cds-XP_006498012.1;Parent=rna-XM_006497949.5;Dbxref=GeneID:227723,GenBank:XP_006498012.1,MGI:MGI:1923304;Name=XP_006498012.1;gbkey=CDS;gene=Prrc2b;product=protein PRRC2B isoform X2;protein_id=XP_006498012.1;extra_copy_number=0
CM058242.1	Liftoff	CDS	40090229	40090445	.	+	.	ID=cds-XP_006498012.1;Parent=rna-XM_006497949.5;Dbxref=GeneID:227723,GenBank:XP_006498012.1,MGI:MGI:1923304;Name=XP_006498012.1;gbkey=CDS;gene=Prrc2b;product=protein PRRC2B isoform X2;protein_id=XP_006498012.1;extra_copy_number=0
CM058242.1	Liftoff	CDS	40091041	40093101	.	+	.	ID=cds-XP_006498012.1;Parent=rna-XM_006497949.5;Dbxref=GeneID:227723,GenBank:XP_006498012.1,MGI:MGI:1923304;Name=XP_006498012.1;gbkey=CDS;gene=Prrc2b;product=protein PRRC2B isoform X2;protein_id=XP_006498012.1;extra_copy_number=0
CM058242.1	Liftoff	CDS	40094200	40094297	.	+	.	ID=cds-XP_006498012.1;Parent=rna-XM_006497949.5;Dbxref=GeneID:227723,GenBank:XP_006498012.1,MGI:MGI:1923304;Name=XP_006498012.1;gbkey=CDS;gene=Prrc2b;product=protein PRRC2B isoform X2;protein_id=XP_006498012.1;extra_copy_number=0
CM058242.1	Liftoff	CDS	40094766	40094911	.	+	.	ID=cds-XP_006498012.1;Parent=rna-XM_006497949.5;Dbxref=GeneID:227723,GenBank:XP_006498012.1,MGI:MGI:1923304;Name=XP_006498012.1;gbkey=CDS;gene=Prrc2b;product=protein PRRC2B isoform X2;protein_id=XP_006498012.1;extra_copy_number=0
CM058242.1	Liftoff	CDS	40095351	40095489	.	+	.	ID=cds-XP_006498012.1;Parent=rna-XM_006497949.5;Dbxref=GeneID:227723,GenBank:XP_006498012.1,MGI:MGI:1923304;Name=XP_006498012.1;gbkey=CDS;gene=Prrc2b;product=protein PRRC2B isoform X2;protein_id=XP_006498012.1;extra_copy_number=0
CM058242.1	Liftoff	CDS	40096831	40096913	.	+	.	ID=cds-XP_006498012.1;Parent=rna-XM_006497949.5;Dbxref=GeneID:227723,GenBank:XP_006498012.1,MGI:MGI:1923304;Name=XP_006498012.1;gbkey=CDS;gene=Prrc2b;product=protein PRRC2B isoform X2;protein_id=XP_006498012.1;extra_copy_number=0
CM058242.1	Liftoff	CDS	40097368	40097559	.	+	.	ID=cds-XP_006498012.1;Parent=rna-XM_006497949.5;Dbxref=GeneID:227723,GenBank:XP_006498012.1,MGI:MGI:1923304;Name=XP_006498012.1;gbkey=CDS;gene=Prrc2b;product=protein PRRC2B isoform X2;protein_id=XP_006498012.1;extra_copy_number=0
CM058242.1	Liftoff	CDS	40097694	40097891	.	+	.	ID=cds-XP_006498012.1;Parent=rna-XM_006497949.5;Dbxref=GeneID:227723,GenBank:XP_006498012.1,MGI:MGI:1923304;Name=XP_006498012.1;gbkey=CDS;gene=Prrc2b;product=protein PRRC2B isoform X2;protein_id=XP_006498012.1;extra_copy_number=0
CM058242.1	Liftoff	CDS	40098244	40098330	.	+	.	ID=cds-XP_006498012.1;Parent=rna-XM_006497949.5;Dbxref=GeneID:227723,GenBank:XP_006498012.1,MGI:MGI:1923304;Name=XP_006498012.1;gbkey=CDS;gene=Prrc2b;product=protein PRRC2B isoform X2;protein_id=XP_006498012.1;extra_copy_number=0
CM058242.1	Liftoff	CDS	40099234	40099338	.	+	.	ID=cds-XP_006498012.1;Parent=rna-XM_006497949.5;Dbxref=GeneID:227723,GenBank:XP_006498012.1,MGI:MGI:1923304;Name=XP_006498012.1;gbkey=CDS;gene=Prrc2b;product=protein PRRC2B isoform X2;protein_id=XP_006498012.1;extra_copy_number=0
CM058242.1	Liftoff	CDS	40099499	40099691	.	+	.	ID=cds-XP_006498012.1;Parent=rna-XM_006497949.5;Dbxref=GeneID:227723,GenBank:XP_006498012.1,MGI:MGI:1923304;Name=XP_006498012.1;gbkey=CDS;gene=Prrc2b;product=protein PRRC2B isoform X2;protein_id=XP_006498012.1;extra_copy_number=0
CM058242.1	Liftoff	CDS	40100444	40100541	.	+	.	ID=cds-XP_006498012.1;Parent=rna-XM_006497949.5;Dbxref=GeneID:227723,GenBank:XP_006498012.1,MGI:MGI:1923304;Name=XP_006498012.1;gbkey=CDS;gene=Prrc2b;product=protein PRRC2B isoform X2;protein_id=XP_006498012.1;extra_copy_number=0
CM058242.1	Liftoff	CDS	40101573	40101700	.	+	.	ID=cds-XP_006498012.1;Parent=rna-XM_006497949.5;Dbxref=GeneID:227723,GenBank:XP_006498012.1,MGI:MGI:1923304;Name=XP_006498012.1;gbkey=CDS;gene=Prrc2b;product=protein PRRC2B isoform X2;protein_id=XP_006498012.1;extra_copy_number=0
CM058242.1	Liftoff	CDS	40102083	40102323	.	+	.	ID=cds-XP_006498012.1;Parent=rna-XM_006497949.5;Dbxref=GeneID:227723,GenBank:XP_006498012.1,MGI:MGI:1923304;Name=XP_006498012.1;gbkey=CDS;gene=Prrc2b;product=protein PRRC2B isoform X2;protein_id=XP_006498012.1;extra_copy_number=0
CM058242.1	Liftoff	CDS	40104387	40104542	.	+	.	ID=cds-XP_006498012.1;Parent=rna-XM_006497949.5;Dbxref=GeneID:227723,GenBank:XP_006498012.1,MGI:MGI:1923304;Name=XP_006498012.1;gbkey=CDS;gene=Prrc2b;product=protein PRRC2B isoform X2;protein_id=XP_006498012.1;extra_copy_number=0
CM058242.1	Liftoff	CDS	40105101	40105192	.	+	.	ID=cds-XP_006498012.1;Parent=rna-XM_006497949.5;Dbxref=GeneID:227723,GenBank:XP_006498012.1,MGI:MGI:1923304;Name=XP_006498012.1;gbkey=CDS;gene=Prrc2b;product=protein PRRC2B isoform X2;protein_id=XP_006498012.1;extra_copy_number=0
CM058242.1	Liftoff	CDS	40107420	40107501	.	+	.	ID=cds-XP_006498012.1;Parent=rna-XM_006497949.5;Dbxref=GeneID:227723,GenBank:XP_006498012.1,MGI:MGI:1923304;Name=XP_006498012.1;gbkey=CDS;gene=Prrc2b;product=protein PRRC2B isoform X2;protein_id=XP_006498012.1;extra_copy_number=0
CM058242.1	Liftoff	CDS	40108768	40108899	.	+	.	ID=cds-XP_006498012.1;Parent=rna-XM_006497949.5;Dbxref=GeneID:227723,GenBank:XP_006498012.1,MGI:MGI:1923304;Name=XP_006498012.1;gbkey=CDS;gene=Prrc2b;product=protein PRRC2B isoform X2;protein_id=XP_006498012.1;extra_copy_number=0
CM058242.1	Liftoff	mRNA	40029139	40112671	.	+	.	ID=rna-XM_006497950.5;Parent=gene-Prrc2b;Dbxref=GeneID:227723,GenBank:XM_006497950.5,MGI:MGI:1923304;Name=XM_006497950.5;gbkey=mRNA;gene=Prrc2b;model_evidence=Supporting evidence includes similarity to: 5 mRNAs%2C 56 ESTs%2C 4 Proteins%2C 4012 long SRA reads%2C and 99%25 coverage of the annotated genomic feature by RNAseq alignments%2C including 47 samples with support for all annotated introns;product=proline-rich coiled-coil 2B%2C transcript variant X4;transcript_id=XM_006497950.5;matches_ref_protein=True;valid_ORF=True;extra_copy_number=0
CM058242.1	Liftoff	exon	40029139	40029440	.	+	.	ID=exon-XM_006497950.5-1;Parent=rna-XM_006497950.5;Dbxref=GeneID:227723,GenBank:XM_006497950.5,MGI:MGI:1923304;gbkey=mRNA;gene=Prrc2b;product=proline-rich coiled-coil 2B%2C transcript variant X4;transcript_id=XM_006497950.5;extra_copy_number=0
CM058242.1	Liftoff	exon	40060615	40060783	.	+	.	ID=exon-XM_006497950.5-2;Parent=rna-XM_006497950.5;Dbxref=GeneID:227723,GenBank:XM_006497950.5,MGI:MGI:1923304;gbkey=mRNA;gene=Prrc2b;product=proline-rich coiled-coil 2B%2C transcript variant X4;transcript_id=XM_006497950.5;extra_copy_number=0
CM058242.1	Liftoff	exon	40061280	40061457	.	+	.	ID=exon-XM_006497950.5-3;Parent=rna-XM_006497950.5;Dbxref=GeneID:227723,GenBank:XM_006497950.5,MGI:MGI:1923304;gbkey=mRNA;gene=Prrc2b;product=proline-rich coiled-coil 2B%2C transcript variant X4;transcript_id=XM_006497950.5;extra_copy_number=0
CM058242.1	Liftoff	exon	40063502	40063604	.	+	.	ID=exon-XM_006497950.5-4;Parent=rna-XM_006497950.5;Dbxref=GeneID:227723,GenBank:XM_006497950.5,MGI:MGI:1923304;gbkey=mRNA;gene=Prrc2b;product=proline-rich coiled-coil 2B%2C transcript variant X4;transcript_id=XM_006497950.5;extra_copy_number=0
CM058242.1	Liftoff	exon	40065633	40065705	.	+	.	ID=exon-XM_006497950.5-5;Parent=rna-XM_006497950.5;Dbxref=GeneID:227723,GenBank:XM_006497950.5,MGI:MGI:1923304;gbkey=mRNA;gene=Prrc2b;product=proline-rich coiled-coil 2B%2C transcript variant X4;transcript_id=XM_006497950.5;extra_copy_number=0
CM058242.1	Liftoff	exon	40069661	40069804	.	+	.	ID=exon-XM_006497950.5-6;Parent=rna-XM_006497950.5;Dbxref=GeneID:227723,GenBank:XM_006497950.5,MGI:MGI:1923304;gbkey=mRNA;gene=Prrc2b;product=proline-rich coiled-coil 2B%2C transcript variant X4;transcript_id=XM_006497950.5;extra_copy_number=0
CM058242.1	Liftoff	exon	40071915	40072156	.	+	.	ID=exon-XM_006497950.5-7;Parent=rna-XM_006497950.5;Dbxref=GeneID:227723,GenBank:XM_006497950.5,MGI:MGI:1923304;gbkey=mRNA;gene=Prrc2b;product=proline-rich coiled-coil 2B%2C transcript variant X4;transcript_id=XM_006497950.5;extra_copy_number=0
CM058242.1	Liftoff	exon	40072532	40072653	.	+	.	ID=exon-XM_006497950.5-8;Parent=rna-XM_006497950.5;Dbxref=GeneID:227723,GenBank:XM_006497950.5,MGI:MGI:1923304;gbkey=mRNA;gene=Prrc2b;product=proline-rich coiled-coil 2B%2C transcript variant X4;transcript_id=XM_006497950.5;extra_copy_number=0
CM058242.1	Liftoff	exon	40073009	40073148	.	+	.	ID=exon-XM_006497950.5-9;Parent=rna-XM_006497950.5;Dbxref=GeneID:227723,GenBank:XM_006497950.5,MGI:MGI:1923304;gbkey=mRNA;gene=Prrc2b;product=proline-rich coiled-coil 2B%2C transcript variant X4;transcript_id=XM_006497950.5;extra_copy_number=0
CM058242.1	Liftoff	exon	40077153	40077243	.	+	.	ID=exon-XM_006497950.5-10;Parent=rna-XM_006497950.5;Dbxref=GeneID:227723,GenBank:XM_006497950.5,MGI:MGI:1923304;gbkey=mRNA;gene=Prrc2b;product=proline-rich coiled-coil 2B%2C transcript variant X4;transcript_id=XM_006497950.5;extra_copy_number=0
CM058242.1	Liftoff	exon	40078978	40079170	.	+	.	ID=exon-XM_006497950.5-11;Parent=rna-XM_006497950.5;Dbxref=GeneID:227723,GenBank:XM_006497950.5,MGI:MGI:1923304;gbkey=mRNA;gene=Prrc2b;product=proline-rich coiled-coil 2B%2C transcript variant X4;transcript_id=XM_006497950.5;extra_copy_number=0
CM058242.1	Liftoff	exon	40082163	40082478	.	+	.	ID=exon-XM_006497950.5-12;Parent=rna-XM_006497950.5;Dbxref=GeneID:227723,GenBank:XM_006497950.5,MGI:MGI:1923304;gbkey=mRNA;gene=Prrc2b;product=proline-rich coiled-coil 2B%2C transcript variant X4;transcript_id=XM_006497950.5;extra_copy_number=0
CM058242.1	Liftoff	exon	40084490	40084734	.	+	.	ID=exon-XM_006497950.5-13;Parent=rna-XM_006497950.5;Dbxref=GeneID:227723,GenBank:XM_006497950.5,MGI:MGI:1923304;gbkey=mRNA;gene=Prrc2b;product=proline-rich coiled-coil 2B%2C transcript variant X4;transcript_id=XM_006497950.5;extra_copy_number=0
CM058242.1	Liftoff	exon	40086794	40086989	.	+	.	ID=exon-XM_006497950.5-14;Parent=rna-XM_006497950.5;Dbxref=GeneID:227723,GenBank:XM_006497950.5,MGI:MGI:1923304;gbkey=mRNA;gene=Prrc2b;product=proline-rich coiled-coil 2B%2C transcript variant X4;transcript_id=XM_006497950.5;extra_copy_number=0
CM058242.1	Liftoff	exon	40090229	40090445	.	+	.	ID=exon-XM_006497950.5-15;Parent=rna-XM_006497950.5;Dbxref=GeneID:227723,GenBank:XM_006497950.5,MGI:MGI:1923304;gbkey=mRNA;gene=Prrc2b;product=proline-rich coiled-coil 2B%2C transcript variant X4;transcript_id=XM_006497950.5;extra_copy_number=0
CM058242.1	Liftoff	exon	40091041	40093101	.	+	.	ID=exon-XM_006497950.5-16;Parent=rna-XM_006497950.5;Dbxref=GeneID:227723,GenBank:XM_006497950.5,MGI:MGI:1923304;gbkey=mRNA;gene=Prrc2b;product=proline-rich coiled-coil 2B%2C transcript variant X4;transcript_id=XM_006497950.5;extra_copy_number=0
CM058242.1	Liftoff	exon	40094200	40094297	.	+	.	ID=exon-XM_006497950.5-17;Parent=rna-XM_006497950.5;Dbxref=GeneID:227723,GenBank:XM_006497950.5,MGI:MGI:1923304;gbkey=mRNA;gene=Prrc2b;product=proline-rich coiled-coil 2B%2C transcript variant X4;transcript_id=XM_006497950.5;extra_copy_number=0
CM058242.1	Liftoff	exon	40094766	40094911	.	+	.	ID=exon-XM_006497950.5-18;Parent=rna-XM_006497950.5;Dbxref=GeneID:227723,GenBank:XM_006497950.5,MGI:MGI:1923304;gbkey=mRNA;gene=Prrc2b;product=proline-rich coiled-coil 2B%2C transcript variant X4;transcript_id=XM_006497950.5;extra_copy_number=0
CM058242.1	Liftoff	exon	40095351	40095489	.	+	.	ID=exon-XM_006497950.5-19;Parent=rna-XM_006497950.5;Dbxref=GeneID:227723,GenBank:XM_006497950.5,MGI:MGI:1923304;gbkey=mRNA;gene=Prrc2b;product=proline-rich coiled-coil 2B%2C transcript variant X4;transcript_id=XM_006497950.5;extra_copy_number=0
CM058242.1	Liftoff	exon	40096831	40096913	.	+	.	ID=exon-XM_006497950.5-20;Parent=rna-XM_006497950.5;Dbxref=GeneID:227723,GenBank:XM_006497950.5,MGI:MGI:1923304;gbkey=mRNA;gene=Prrc2b;product=proline-rich coiled-coil 2B%2C transcript variant X4;transcript_id=XM_006497950.5;extra_copy_number=0
CM058242.1	Liftoff	exon	40097371	40097559	.	+	.	ID=exon-XM_006497950.5-21;Parent=rna-XM_006497950.5;Dbxref=GeneID:227723,GenBank:XM_006497950.5,MGI:MGI:1923304;gbkey=mRNA;gene=Prrc2b;product=proline-rich coiled-coil 2B%2C transcript variant X4;transcript_id=XM_006497950.5;extra_copy_number=0
CM058242.1	Liftoff	exon	40097694	40097891	.	+	.	ID=exon-XM_006497950.5-22;Parent=rna-XM_006497950.5;Dbxref=GeneID:227723,GenBank:XM_006497950.5,MGI:MGI:1923304;gbkey=mRNA;gene=Prrc2b;product=proline-rich coiled-coil 2B%2C transcript variant X4;transcript_id=XM_006497950.5;extra_copy_number=0
CM058242.1	Liftoff	exon	40098244	40098330	.	+	.	ID=exon-XM_006497950.5-23;Parent=rna-XM_006497950.5;Dbxref=GeneID:227723,GenBank:XM_006497950.5,MGI:MGI:1923304;gbkey=mRNA;gene=Prrc2b;product=proline-rich coiled-coil 2B%2C transcript variant X4;transcript_id=XM_006497950.5;extra_copy_number=0
CM058242.1	Liftoff	exon	40099234	40099338	.	+	.	ID=exon-XM_006497950.5-24;Parent=rna-XM_006497950.5;Dbxref=GeneID:227723,GenBank:XM_006497950.5,MGI:MGI:1923304;gbkey=mRNA;gene=Prrc2b;product=proline-rich coiled-coil 2B%2C transcript variant X4;transcript_id=XM_006497950.5;extra_copy_number=0
CM058242.1	Liftoff	exon	40099499	40099691	.	+	.	ID=exon-XM_006497950.5-25;Parent=rna-XM_006497950.5;Dbxref=GeneID:227723,GenBank:XM_006497950.5,MGI:MGI:1923304;gbkey=mRNA;gene=Prrc2b;product=proline-rich coiled-coil 2B%2C transcript variant X4;transcript_id=XM_006497950.5;extra_copy_number=0
CM058242.1	Liftoff	exon	40100444	40100541	.	+	.	ID=exon-XM_006497950.5-26;Parent=rna-XM_006497950.5;Dbxref=GeneID:227723,GenBank:XM_006497950.5,MGI:MGI:1923304;gbkey=mRNA;gene=Prrc2b;product=proline-rich coiled-coil 2B%2C transcript variant X4;transcript_id=XM_006497950.5;extra_copy_number=0
CM058242.1	Liftoff	exon	40101573	40101700	.	+	.	ID=exon-XM_006497950.5-27;Parent=rna-XM_006497950.5;Dbxref=GeneID:227723,GenBank:XM_006497950.5,MGI:MGI:1923304;gbkey=mRNA;gene=Prrc2b;product=proline-rich coiled-coil 2B%2C transcript variant X4;transcript_id=XM_006497950.5;extra_copy_number=0
CM058242.1	Liftoff	exon	40102083	40102323	.	+	.	ID=exon-XM_006497950.5-28;Parent=rna-XM_006497950.5;Dbxref=GeneID:227723,GenBank:XM_006497950.5,MGI:MGI:1923304;gbkey=mRNA;gene=Prrc2b;product=proline-rich coiled-coil 2B%2C transcript variant X4;transcript_id=XM_006497950.5;extra_copy_number=0
CM058242.1	Liftoff	exon	40104387	40104542	.	+	.	ID=exon-XM_006497950.5-29;Parent=rna-XM_006497950.5;Dbxref=GeneID:227723,GenBank:XM_006497950.5,MGI:MGI:1923304;gbkey=mRNA;gene=Prrc2b;product=proline-rich coiled-coil 2B%2C transcript variant X4;transcript_id=XM_006497950.5;extra_copy_number=0
CM058242.1	Liftoff	exon	40105101	40105192	.	+	.	ID=exon-XM_006497950.5-30;Parent=rna-XM_006497950.5;Dbxref=GeneID:227723,GenBank:XM_006497950.5,MGI:MGI:1923304;gbkey=mRNA;gene=Prrc2b;product=proline-rich coiled-coil 2B%2C transcript variant X4;transcript_id=XM_006497950.5;extra_copy_number=0
CM058242.1	Liftoff	exon	40107420	40107501	.	+	.	ID=exon-XM_006497950.5-31;Parent=rna-XM_006497950.5;Dbxref=GeneID:227723,GenBank:XM_006497950.5,MGI:MGI:1923304;gbkey=mRNA;gene=Prrc2b;product=proline-rich coiled-coil 2B%2C transcript variant X4;transcript_id=XM_006497950.5;extra_copy_number=0
CM058242.1	Liftoff	exon	40108768	40112671	.	+	.	ID=exon-XM_006497950.5-32;Parent=rna-XM_006497950.5;Dbxref=GeneID:227723,GenBank:XM_006497950.5,MGI:MGI:1923304;gbkey=mRNA;gene=Prrc2b;product=proline-rich coiled-coil 2B%2C transcript variant X4;transcript_id=XM_006497950.5;extra_copy_number=0
CM058242.1	Liftoff	CDS	40060669	40060783	.	+	.	ID=cds-XP_006498013.1;Parent=rna-XM_006497950.5;Dbxref=GeneID:227723,GenBank:XP_006498013.1,MGI:MGI:1923304;Name=XP_006498013.1;gbkey=CDS;gene=Prrc2b;product=protein PRRC2B isoform X3;protein_id=XP_006498013.1;extra_copy_number=0
CM058242.1	Liftoff	CDS	40061280	40061457	.	+	.	ID=cds-XP_006498013.1;Parent=rna-XM_006497950.5;Dbxref=GeneID:227723,GenBank:XP_006498013.1,MGI:MGI:1923304;Name=XP_006498013.1;gbkey=CDS;gene=Prrc2b;product=protein PRRC2B isoform X3;protein_id=XP_006498013.1;extra_copy_number=0
CM058242.1	Liftoff	CDS	40063502	40063604	.	+	.	ID=cds-XP_006498013.1;Parent=rna-XM_006497950.5;Dbxref=GeneID:227723,GenBank:XP_006498013.1,MGI:MGI:1923304;Name=XP_006498013.1;gbkey=CDS;gene=Prrc2b;product=protein PRRC2B isoform X3;protein_id=XP_006498013.1;extra_copy_number=0
CM058242.1	Liftoff	CDS	40065633	40065705	.	+	.	ID=cds-XP_006498013.1;Parent=rna-XM_006497950.5;Dbxref=GeneID:227723,GenBank:XP_006498013.1,MGI:MGI:1923304;Name=XP_006498013.1;gbkey=CDS;gene=Prrc2b;product=protein PRRC2B isoform X3;protein_id=XP_006498013.1;extra_copy_number=0
CM058242.1	Liftoff	CDS	40069661	40069804	.	+	.	ID=cds-XP_006498013.1;Parent=rna-XM_006497950.5;Dbxref=GeneID:227723,GenBank:XP_006498013.1,MGI:MGI:1923304;Name=XP_006498013.1;gbkey=CDS;gene=Prrc2b;product=protein PRRC2B isoform X3;protein_id=XP_006498013.1;extra_copy_number=0
CM058242.1	Liftoff	CDS	40071915	40072156	.	+	.	ID=cds-XP_006498013.1;Parent=rna-XM_006497950.5;Dbxref=GeneID:227723,GenBank:XP_006498013.1,MGI:MGI:1923304;Name=XP_006498013.1;gbkey=CDS;gene=Prrc2b;product=protein PRRC2B isoform X3;protein_id=XP_006498013.1;extra_copy_number=0
CM058242.1	Liftoff	CDS	40072532	40072653	.	+	.	ID=cds-XP_006498013.1;Parent=rna-XM_006497950.5;Dbxref=GeneID:227723,GenBank:XP_006498013.1,MGI:MGI:1923304;Name=XP_006498013.1;gbkey=CDS;gene=Prrc2b;product=protein PRRC2B isoform X3;protein_id=XP_006498013.1;extra_copy_number=0
CM058242.1	Liftoff	CDS	40073009	40073148	.	+	.	ID=cds-XP_006498013.1;Parent=rna-XM_006497950.5;Dbxref=GeneID:227723,GenBank:XP_006498013.1,MGI:MGI:1923304;Name=XP_006498013.1;gbkey=CDS;gene=Prrc2b;product=protein PRRC2B isoform X3;protein_id=XP_006498013.1;extra_copy_number=0
CM058242.1	Liftoff	CDS	40077153	40077243	.	+	.	ID=cds-XP_006498013.1;Parent=rna-XM_006497950.5;Dbxref=GeneID:227723,GenBank:XP_006498013.1,MGI:MGI:1923304;Name=XP_006498013.1;gbkey=CDS;gene=Prrc2b;product=protein PRRC2B isoform X3;protein_id=XP_006498013.1;extra_copy_number=0
CM058242.1	Liftoff	CDS	40078978	40079170	.	+	.	ID=cds-XP_006498013.1;Parent=rna-XM_006497950.5;Dbxref=GeneID:227723,GenBank:XP_006498013.1,MGI:MGI:1923304;Name=XP_006498013.1;gbkey=CDS;gene=Prrc2b;product=protein PRRC2B isoform X3;protein_id=XP_006498013.1;extra_copy_number=0
CM058242.1	Liftoff	CDS	40082163	40082478	.	+	.	ID=cds-XP_006498013.1;Parent=rna-XM_006497950.5;Dbxref=GeneID:227723,GenBank:XP_006498013.1,MGI:MGI:1923304;Name=XP_006498013.1;gbkey=CDS;gene=Prrc2b;product=protein PRRC2B isoform X3;protein_id=XP_006498013.1;extra_copy_number=0
CM058242.1	Liftoff	CDS	40084490	40084734	.	+	.	ID=cds-XP_006498013.1;Parent=rna-XM_006497950.5;Dbxref=GeneID:227723,GenBank:XP_006498013.1,MGI:MGI:1923304;Name=XP_006498013.1;gbkey=CDS;gene=Prrc2b;product=protein PRRC2B isoform X3;protein_id=XP_006498013.1;extra_copy_number=0
CM058242.1	Liftoff	CDS	40086794	40086989	.	+	.	ID=cds-XP_006498013.1;Parent=rna-XM_006497950.5;Dbxref=GeneID:227723,GenBank:XP_006498013.1,MGI:MGI:1923304;Name=XP_006498013.1;gbkey=CDS;gene=Prrc2b;product=protein PRRC2B isoform X3;protein_id=XP_006498013.1;extra_copy_number=0
CM058242.1	Liftoff	CDS	40090229	40090445	.	+	.	ID=cds-XP_006498013.1;Parent=rna-XM_006497950.5;Dbxref=GeneID:227723,GenBank:XP_006498013.1,MGI:MGI:1923304;Name=XP_006498013.1;gbkey=CDS;gene=Prrc2b;product=protein PRRC2B isoform X3;protein_id=XP_006498013.1;extra_copy_number=0
CM058242.1	Liftoff	CDS	40091041	40093101	.	+	.	ID=cds-XP_006498013.1;Parent=rna-XM_006497950.5;Dbxref=GeneID:227723,GenBank:XP_006498013.1,MGI:MGI:1923304;Name=XP_006498013.1;gbkey=CDS;gene=Prrc2b;product=protein PRRC2B isoform X3;protein_id=XP_006498013.1;extra_copy_number=0
CM058242.1	Liftoff	CDS	40094200	40094297	.	+	.	ID=cds-XP_006498013.1;Parent=rna-XM_006497950.5;Dbxref=GeneID:227723,GenBank:XP_006498013.1,MGI:MGI:1923304;Name=XP_006498013.1;gbkey=CDS;gene=Prrc2b;product=protein PRRC2B isoform X3;protein_id=XP_006498013.1;extra_copy_number=0
CM058242.1	Liftoff	CDS	40094766	40094911	.	+	.	ID=cds-XP_006498013.1;Parent=rna-XM_006497950.5;Dbxref=GeneID:227723,GenBank:XP_006498013.1,MGI:MGI:1923304;Name=XP_006498013.1;gbkey=CDS;gene=Prrc2b;product=protein PRRC2B isoform X3;protein_id=XP_006498013.1;extra_copy_number=0
CM058242.1	Liftoff	CDS	40095351	40095489	.	+	.	ID=cds-XP_006498013.1;Parent=rna-XM_006497950.5;Dbxref=GeneID:227723,GenBank:XP_006498013.1,MGI:MGI:1923304;Name=XP_006498013.1;gbkey=CDS;gene=Prrc2b;product=protein PRRC2B isoform X3;protein_id=XP_006498013.1;extra_copy_number=0
CM058242.1	Liftoff	CDS	40096831	40096913	.	+	.	ID=cds-XP_006498013.1;Parent=rna-XM_006497950.5;Dbxref=GeneID:227723,GenBank:XP_006498013.1,MGI:MGI:1923304;Name=XP_006498013.1;gbkey=CDS;gene=Prrc2b;product=protein PRRC2B isoform X3;protein_id=XP_006498013.1;extra_copy_number=0
CM058242.1	Liftoff	CDS	40097371	40097559	.	+	.	ID=cds-XP_006498013.1;Parent=rna-XM_006497950.5;Dbxref=GeneID:227723,GenBank:XP_006498013.1,MGI:MGI:1923304;Name=XP_006498013.1;gbkey=CDS;gene=Prrc2b;product=protein PRRC2B isoform X3;protein_id=XP_006498013.1;extra_copy_number=0
CM058242.1	Liftoff	CDS	40097694	40097891	.	+	.	ID=cds-XP_006498013.1;Parent=rna-XM_006497950.5;Dbxref=GeneID:227723,GenBank:XP_006498013.1,MGI:MGI:1923304;Name=XP_006498013.1;gbkey=CDS;gene=Prrc2b;product=protein PRRC2B isoform X3;protein_id=XP_006498013.1;extra_copy_number=0
CM058242.1	Liftoff	CDS	40098244	40098330	.	+	.	ID=cds-XP_006498013.1;Parent=rna-XM_006497950.5;Dbxref=GeneID:227723,GenBank:XP_006498013.1,MGI:MGI:1923304;Name=XP_006498013.1;gbkey=CDS;gene=Prrc2b;product=protein PRRC2B isoform X3;protein_id=XP_006498013.1;extra_copy_number=0
CM058242.1	Liftoff	CDS	40099234	40099338	.	+	.	ID=cds-XP_006498013.1;Parent=rna-XM_006497950.5;Dbxref=GeneID:227723,GenBank:XP_006498013.1,MGI:MGI:1923304;Name=XP_006498013.1;gbkey=CDS;gene=Prrc2b;product=protein PRRC2B isoform X3;protein_id=XP_006498013.1;extra_copy_number=0
CM058242.1	Liftoff	CDS	40099499	40099691	.	+	.	ID=cds-XP_006498013.1;Parent=rna-XM_006497950.5;Dbxref=GeneID:227723,GenBank:XP_006498013.1,MGI:MGI:1923304;Name=XP_006498013.1;gbkey=CDS;gene=Prrc2b;product=protein PRRC2B isoform X3;protein_id=XP_006498013.1;extra_copy_number=0
CM058242.1	Liftoff	CDS	40100444	40100541	.	+	.	ID=cds-XP_006498013.1;Parent=rna-XM_006497950.5;Dbxref=GeneID:227723,GenBank:XP_006498013.1,MGI:MGI:1923304;Name=XP_006498013.1;gbkey=CDS;gene=Prrc2b;product=protein PRRC2B isoform X3;protein_id=XP_006498013.1;extra_copy_number=0
CM058242.1	Liftoff	CDS	40101573	40101700	.	+	.	ID=cds-XP_006498013.1;Parent=rna-XM_006497950.5;Dbxref=GeneID:227723,GenBank:XP_006498013.1,MGI:MGI:1923304;Name=XP_006498013.1;gbkey=CDS;gene=Prrc2b;product=protein PRRC2B isoform X3;protein_id=XP_006498013.1;extra_copy_number=0
CM058242.1	Liftoff	CDS	40102083	40102323	.	+	.	ID=cds-XP_006498013.1;Parent=rna-XM_006497950.5;Dbxref=GeneID:227723,GenBank:XP_006498013.1,MGI:MGI:1923304;Name=XP_006498013.1;gbkey=CDS;gene=Prrc2b;product=protein PRRC2B isoform X3;protein_id=XP_006498013.1;extra_copy_number=0
CM058242.1	Liftoff	CDS	40104387	40104542	.	+	.	ID=cds-XP_006498013.1;Parent=rna-XM_006497950.5;Dbxref=GeneID:227723,GenBank:XP_006498013.1,MGI:MGI:1923304;Name=XP_006498013.1;gbkey=CDS;gene=Prrc2b;product=protein PRRC2B isoform X3;protein_id=XP_006498013.1;extra_copy_number=0
CM058242.1	Liftoff	CDS	40105101	40105192	.	+	.	ID=cds-XP_006498013.1;Parent=rna-XM_006497950.5;Dbxref=GeneID:227723,GenBank:XP_006498013.1,MGI:MGI:1923304;Name=XP_006498013.1;gbkey=CDS;gene=Prrc2b;product=protein PRRC2B isoform X3;protein_id=XP_006498013.1;extra_copy_number=0
CM058242.1	Liftoff	CDS	40107420	40107501	.	+	.	ID=cds-XP_006498013.1;Parent=rna-XM_006497950.5;Dbxref=GeneID:227723,GenBank:XP_006498013.1,MGI:MGI:1923304;Name=XP_006498013.1;gbkey=CDS;gene=Prrc2b;product=protein PRRC2B isoform X3;protein_id=XP_006498013.1;extra_copy_number=0
CM058242.1	Liftoff	CDS	40108768	40108899	.	+	.	ID=cds-XP_006498013.1;Parent=rna-XM_006497950.5;Dbxref=GeneID:227723,GenBank:XP_006498013.1,MGI:MGI:1923304;Name=XP_006498013.1;gbkey=CDS;gene=Prrc2b;product=protein PRRC2B isoform X3;protein_id=XP_006498013.1;extra_copy_number=0
CM058242.1	Liftoff	mRNA	40029139	40112694	.	+	.	ID=rna-XM_006497951.5;Parent=gene-Prrc2b;Dbxref=GeneID:227723,GenBank:XM_006497951.5,MGI:MGI:1923304;Name=XM_006497951.5;gbkey=mRNA;gene=Prrc2b;model_evidence=Supporting evidence includes similarity to: 5 mRNAs%2C 69 ESTs%2C 4 Proteins%2C 3961 long SRA reads%2C and 99%25 coverage of the annotated genomic feature by RNAseq alignments%2C including 48 samples with support for all annotated introns;product=proline-rich coiled-coil 2B%2C transcript variant X5;transcript_id=XM_006497951.5;matches_ref_protein=True;valid_ORF=True;extra_copy_number=0
CM058242.1	Liftoff	exon	40029139	40029440	.	+	.	ID=exon-XM_006497951.5-1;Parent=rna-XM_006497951.5;Dbxref=GeneID:227723,GenBank:XM_006497951.5,MGI:MGI:1923304;gbkey=mRNA;gene=Prrc2b;product=proline-rich coiled-coil 2B%2C transcript variant X5;transcript_id=XM_006497951.5;extra_copy_number=0
CM058242.1	Liftoff	exon	40060615	40060783	.	+	.	ID=exon-XM_006497951.5-2;Parent=rna-XM_006497951.5;Dbxref=GeneID:227723,GenBank:XM_006497951.5,MGI:MGI:1923304;gbkey=mRNA;gene=Prrc2b;product=proline-rich coiled-coil 2B%2C transcript variant X5;transcript_id=XM_006497951.5;extra_copy_number=0
CM058242.1	Liftoff	exon	40061280	40061457	.	+	.	ID=exon-XM_006497951.5-3;Parent=rna-XM_006497951.5;Dbxref=GeneID:227723,GenBank:XM_006497951.5,MGI:MGI:1923304;gbkey=mRNA;gene=Prrc2b;product=proline-rich coiled-coil 2B%2C transcript variant X5;transcript_id=XM_006497951.5;extra_copy_number=0
CM058242.1	Liftoff	exon	40063502	40063604	.	+	.	ID=exon-XM_006497951.5-4;Parent=rna-XM_006497951.5;Dbxref=GeneID:227723,GenBank:XM_006497951.5,MGI:MGI:1923304;gbkey=mRNA;gene=Prrc2b;product=proline-rich coiled-coil 2B%2C transcript variant X5;transcript_id=XM_006497951.5;extra_copy_number=0
CM058242.1	Liftoff	exon	40065633	40065705	.	+	.	ID=exon-XM_006497951.5-5;Parent=rna-XM_006497951.5;Dbxref=GeneID:227723,GenBank:XM_006497951.5,MGI:MGI:1923304;gbkey=mRNA;gene=Prrc2b;product=proline-rich coiled-coil 2B%2C transcript variant X5;transcript_id=XM_006497951.5;extra_copy_number=0
CM058242.1	Liftoff	exon	40069661	40069804	.	+	.	ID=exon-XM_006497951.5-6;Parent=rna-XM_006497951.5;Dbxref=GeneID:227723,GenBank:XM_006497951.5,MGI:MGI:1923304;gbkey=mRNA;gene=Prrc2b;product=proline-rich coiled-coil 2B%2C transcript variant X5;transcript_id=XM_006497951.5;extra_copy_number=0
CM058242.1	Liftoff	exon	40071915	40072156	.	+	.	ID=exon-XM_006497951.5-7;Parent=rna-XM_006497951.5;Dbxref=GeneID:227723,GenBank:XM_006497951.5,MGI:MGI:1923304;gbkey=mRNA;gene=Prrc2b;product=proline-rich coiled-coil 2B%2C transcript variant X5;transcript_id=XM_006497951.5;extra_copy_number=0
CM058242.1	Liftoff	exon	40072532	40072653	.	+	.	ID=exon-XM_006497951.5-8;Parent=rna-XM_006497951.5;Dbxref=GeneID:227723,GenBank:XM_006497951.5,MGI:MGI:1923304;gbkey=mRNA;gene=Prrc2b;product=proline-rich coiled-coil 2B%2C transcript variant X5;transcript_id=XM_006497951.5;extra_copy_number=0
CM058242.1	Liftoff	exon	40073009	40073148	.	+	.	ID=exon-XM_006497951.5-9;Parent=rna-XM_006497951.5;Dbxref=GeneID:227723,GenBank:XM_006497951.5,MGI:MGI:1923304;gbkey=mRNA;gene=Prrc2b;product=proline-rich coiled-coil 2B%2C transcript variant X5;transcript_id=XM_006497951.5;extra_copy_number=0
CM058242.1	Liftoff	exon	40077153	40077243	.	+	.	ID=exon-XM_006497951.5-10;Parent=rna-XM_006497951.5;Dbxref=GeneID:227723,GenBank:XM_006497951.5,MGI:MGI:1923304;gbkey=mRNA;gene=Prrc2b;product=proline-rich coiled-coil 2B%2C transcript variant X5;transcript_id=XM_006497951.5;extra_copy_number=0
CM058242.1	Liftoff	exon	40078978	40079170	.	+	.	ID=exon-XM_006497951.5-11;Parent=rna-XM_006497951.5;Dbxref=GeneID:227723,GenBank:XM_006497951.5,MGI:MGI:1923304;gbkey=mRNA;gene=Prrc2b;product=proline-rich coiled-coil 2B%2C transcript variant X5;transcript_id=XM_006497951.5;extra_copy_number=0
CM058242.1	Liftoff	exon	40082163	40082478	.	+	.	ID=exon-XM_006497951.5-12;Parent=rna-XM_006497951.5;Dbxref=GeneID:227723,GenBank:XM_006497951.5,MGI:MGI:1923304;gbkey=mRNA;gene=Prrc2b;product=proline-rich coiled-coil 2B%2C transcript variant X5;transcript_id=XM_006497951.5;extra_copy_number=0
CM058242.1	Liftoff	exon	40084490	40084734	.	+	.	ID=exon-XM_006497951.5-13;Parent=rna-XM_006497951.5;Dbxref=GeneID:227723,GenBank:XM_006497951.5,MGI:MGI:1923304;gbkey=mRNA;gene=Prrc2b;product=proline-rich coiled-coil 2B%2C transcript variant X5;transcript_id=XM_006497951.5;extra_copy_number=0
CM058242.1	Liftoff	exon	40086794	40086989	.	+	.	ID=exon-XM_006497951.5-14;Parent=rna-XM_006497951.5;Dbxref=GeneID:227723,GenBank:XM_006497951.5,MGI:MGI:1923304;gbkey=mRNA;gene=Prrc2b;product=proline-rich coiled-coil 2B%2C transcript variant X5;transcript_id=XM_006497951.5;extra_copy_number=0
CM058242.1	Liftoff	exon	40090229	40090445	.	+	.	ID=exon-XM_006497951.5-15;Parent=rna-XM_006497951.5;Dbxref=GeneID:227723,GenBank:XM_006497951.5,MGI:MGI:1923304;gbkey=mRNA;gene=Prrc2b;product=proline-rich coiled-coil 2B%2C transcript variant X5;transcript_id=XM_006497951.5;extra_copy_number=0
CM058242.1	Liftoff	exon	40091041	40093101	.	+	.	ID=exon-XM_006497951.5-16;Parent=rna-XM_006497951.5;Dbxref=GeneID:227723,GenBank:XM_006497951.5,MGI:MGI:1923304;gbkey=mRNA;gene=Prrc2b;product=proline-rich coiled-coil 2B%2C transcript variant X5;transcript_id=XM_006497951.5;extra_copy_number=0
CM058242.1	Liftoff	exon	40094200	40094387	.	+	.	ID=exon-XM_006497951.5-17;Parent=rna-XM_006497951.5;Dbxref=GeneID:227723,GenBank:XM_006497951.5,MGI:MGI:1923304;gbkey=mRNA;gene=Prrc2b;product=proline-rich coiled-coil 2B%2C transcript variant X5;transcript_id=XM_006497951.5;extra_copy_number=0
CM058242.1	Liftoff	exon	40094766	40094911	.	+	.	ID=exon-XM_006497951.5-18;Parent=rna-XM_006497951.5;Dbxref=GeneID:227723,GenBank:XM_006497951.5,MGI:MGI:1923304;gbkey=mRNA;gene=Prrc2b;product=proline-rich coiled-coil 2B%2C transcript variant X5;transcript_id=XM_006497951.5;extra_copy_number=0
CM058242.1	Liftoff	exon	40095351	40095489	.	+	.	ID=exon-XM_006497951.5-19;Parent=rna-XM_006497951.5;Dbxref=GeneID:227723,GenBank:XM_006497951.5,MGI:MGI:1923304;gbkey=mRNA;gene=Prrc2b;product=proline-rich coiled-coil 2B%2C transcript variant X5;transcript_id=XM_006497951.5;extra_copy_number=0
CM058242.1	Liftoff	exon	40096831	40096913	.	+	.	ID=exon-XM_006497951.5-20;Parent=rna-XM_006497951.5;Dbxref=GeneID:227723,GenBank:XM_006497951.5,MGI:MGI:1923304;gbkey=mRNA;gene=Prrc2b;product=proline-rich coiled-coil 2B%2C transcript variant X5;transcript_id=XM_006497951.5;extra_copy_number=0
CM058242.1	Liftoff	exon	40097368	40097559	.	+	.	ID=exon-XM_006497951.5-21;Parent=rna-XM_006497951.5;Dbxref=GeneID:227723,GenBank:XM_006497951.5,MGI:MGI:1923304;gbkey=mRNA;gene=Prrc2b;product=proline-rich coiled-coil 2B%2C transcript variant X5;transcript_id=XM_006497951.5;extra_copy_number=0
CM058242.1	Liftoff	exon	40097694	40097891	.	+	.	ID=exon-XM_006497951.5-22;Parent=rna-XM_006497951.5;Dbxref=GeneID:227723,GenBank:XM_006497951.5,MGI:MGI:1923304;gbkey=mRNA;gene=Prrc2b;product=proline-rich coiled-coil 2B%2C transcript variant X5;transcript_id=XM_006497951.5;extra_copy_number=0
CM058242.1	Liftoff	exon	40098244	40098330	.	+	.	ID=exon-XM_006497951.5-23;Parent=rna-XM_006497951.5;Dbxref=GeneID:227723,GenBank:XM_006497951.5,MGI:MGI:1923304;gbkey=mRNA;gene=Prrc2b;product=proline-rich coiled-coil 2B%2C transcript variant X5;transcript_id=XM_006497951.5;extra_copy_number=0
CM058242.1	Liftoff	exon	40099234	40099338	.	+	.	ID=exon-XM_006497951.5-24;Parent=rna-XM_006497951.5;Dbxref=GeneID:227723,GenBank:XM_006497951.5,MGI:MGI:1923304;gbkey=mRNA;gene=Prrc2b;product=proline-rich coiled-coil 2B%2C transcript variant X5;transcript_id=XM_006497951.5;extra_copy_number=0
CM058242.1	Liftoff	exon	40099499	40099691	.	+	.	ID=exon-XM_006497951.5-25;Parent=rna-XM_006497951.5;Dbxref=GeneID:227723,GenBank:XM_006497951.5,MGI:MGI:1923304;gbkey=mRNA;gene=Prrc2b;product=proline-rich coiled-coil 2B%2C transcript variant X5;transcript_id=XM_006497951.5;extra_copy_number=0
CM058242.1	Liftoff	exon	40100444	40100541	.	+	.	ID=exon-XM_006497951.5-26;Parent=rna-XM_006497951.5;Dbxref=GeneID:227723,GenBank:XM_006497951.5,MGI:MGI:1923304;gbkey=mRNA;gene=Prrc2b;product=proline-rich coiled-coil 2B%2C transcript variant X5;transcript_id=XM_006497951.5;extra_copy_number=0
CM058242.1	Liftoff	exon	40101573	40101700	.	+	.	ID=exon-XM_006497951.5-27;Parent=rna-XM_006497951.5;Dbxref=GeneID:227723,GenBank:XM_006497951.5,MGI:MGI:1923304;gbkey=mRNA;gene=Prrc2b;product=proline-rich coiled-coil 2B%2C transcript variant X5;transcript_id=XM_006497951.5;extra_copy_number=0
CM058242.1	Liftoff	exon	40102083	40102323	.	+	.	ID=exon-XM_006497951.5-28;Parent=rna-XM_006497951.5;Dbxref=GeneID:227723,GenBank:XM_006497951.5,MGI:MGI:1923304;gbkey=mRNA;gene=Prrc2b;product=proline-rich coiled-coil 2B%2C transcript variant X5;transcript_id=XM_006497951.5;extra_copy_number=0
CM058242.1	Liftoff	exon	40104387	40104542	.	+	.	ID=exon-XM_006497951.5-29;Parent=rna-XM_006497951.5;Dbxref=GeneID:227723,GenBank:XM_006497951.5,MGI:MGI:1923304;gbkey=mRNA;gene=Prrc2b;product=proline-rich coiled-coil 2B%2C transcript variant X5;transcript_id=XM_006497951.5;extra_copy_number=0
CM058242.1	Liftoff	exon	40105101	40105192	.	+	.	ID=exon-XM_006497951.5-30;Parent=rna-XM_006497951.5;Dbxref=GeneID:227723,GenBank:XM_006497951.5,MGI:MGI:1923304;gbkey=mRNA;gene=Prrc2b;product=proline-rich coiled-coil 2B%2C transcript variant X5;transcript_id=XM_006497951.5;extra_copy_number=0
CM058242.1	Liftoff	exon	40108768	40112694	.	+	.	ID=exon-XM_006497951.5-31;Parent=rna-XM_006497951.5;Dbxref=GeneID:227723,GenBank:XM_006497951.5,MGI:MGI:1923304;gbkey=mRNA;gene=Prrc2b;product=proline-rich coiled-coil 2B%2C transcript variant X5;transcript_id=XM_006497951.5;extra_copy_number=0
CM058242.1	Liftoff	CDS	40060669	40060783	.	+	.	ID=cds-XP_006498014.1;Parent=rna-XM_006497951.5;Dbxref=GeneID:227723,GenBank:XP_006498014.1,MGI:MGI:1923304;Name=XP_006498014.1;gbkey=CDS;gene=Prrc2b;product=protein PRRC2B isoform X4;protein_id=XP_006498014.1;extra_copy_number=0
CM058242.1	Liftoff	CDS	40061280	40061457	.	+	.	ID=cds-XP_006498014.1;Parent=rna-XM_006497951.5;Dbxref=GeneID:227723,GenBank:XP_006498014.1,MGI:MGI:1923304;Name=XP_006498014.1;gbkey=CDS;gene=Prrc2b;product=protein PRRC2B isoform X4;protein_id=XP_006498014.1;extra_copy_number=0
CM058242.1	Liftoff	CDS	40063502	40063604	.	+	.	ID=cds-XP_006498014.1;Parent=rna-XM_006497951.5;Dbxref=GeneID:227723,GenBank:XP_006498014.1,MGI:MGI:1923304;Name=XP_006498014.1;gbkey=CDS;gene=Prrc2b;product=protein PRRC2B isoform X4;protein_id=XP_006498014.1;extra_copy_number=0
CM058242.1	Liftoff	CDS	40065633	40065705	.	+	.	ID=cds-XP_006498014.1;Parent=rna-XM_006497951.5;Dbxref=GeneID:227723,GenBank:XP_006498014.1,MGI:MGI:1923304;Name=XP_006498014.1;gbkey=CDS;gene=Prrc2b;product=protein PRRC2B isoform X4;protein_id=XP_006498014.1;extra_copy_number=0
CM058242.1	Liftoff	CDS	40069661	40069804	.	+	.	ID=cds-XP_006498014.1;Parent=rna-XM_006497951.5;Dbxref=GeneID:227723,GenBank:XP_006498014.1,MGI:MGI:1923304;Name=XP_006498014.1;gbkey=CDS;gene=Prrc2b;product=protein PRRC2B isoform X4;protein_id=XP_006498014.1;extra_copy_number=0
CM058242.1	Liftoff	CDS	40071915	40072156	.	+	.	ID=cds-XP_006498014.1;Parent=rna-XM_006497951.5;Dbxref=GeneID:227723,GenBank:XP_006498014.1,MGI:MGI:1923304;Name=XP_006498014.1;gbkey=CDS;gene=Prrc2b;product=protein PRRC2B isoform X4;protein_id=XP_006498014.1;extra_copy_number=0
CM058242.1	Liftoff	CDS	40072532	40072653	.	+	.	ID=cds-XP_006498014.1;Parent=rna-XM_006497951.5;Dbxref=GeneID:227723,GenBank:XP_006498014.1,MGI:MGI:1923304;Name=XP_006498014.1;gbkey=CDS;gene=Prrc2b;product=protein PRRC2B isoform X4;protein_id=XP_006498014.1;extra_copy_number=0
CM058242.1	Liftoff	CDS	40073009	40073148	.	+	.	ID=cds-XP_006498014.1;Parent=rna-XM_006497951.5;Dbxref=GeneID:227723,GenBank:XP_006498014.1,MGI:MGI:1923304;Name=XP_006498014.1;gbkey=CDS;gene=Prrc2b;product=protein PRRC2B isoform X4;protein_id=XP_006498014.1;extra_copy_number=0
CM058242.1	Liftoff	CDS	40077153	40077243	.	+	.	ID=cds-XP_006498014.1;Parent=rna-XM_006497951.5;Dbxref=GeneID:227723,GenBank:XP_006498014.1,MGI:MGI:1923304;Name=XP_006498014.1;gbkey=CDS;gene=Prrc2b;product=protein PRRC2B isoform X4;protein_id=XP_006498014.1;extra_copy_number=0
CM058242.1	Liftoff	CDS	40078978	40079170	.	+	.	ID=cds-XP_006498014.1;Parent=rna-XM_006497951.5;Dbxref=GeneID:227723,GenBank:XP_006498014.1,MGI:MGI:1923304;Name=XP_006498014.1;gbkey=CDS;gene=Prrc2b;product=protein PRRC2B isoform X4;protein_id=XP_006498014.1;extra_copy_number=0
CM058242.1	Liftoff	CDS	40082163	40082478	.	+	.	ID=cds-XP_006498014.1;Parent=rna-XM_006497951.5;Dbxref=GeneID:227723,GenBank:XP_006498014.1,MGI:MGI:1923304;Name=XP_006498014.1;gbkey=CDS;gene=Prrc2b;product=protein PRRC2B isoform X4;protein_id=XP_006498014.1;extra_copy_number=0
CM058242.1	Liftoff	CDS	40084490	40084734	.	+	.	ID=cds-XP_006498014.1;Parent=rna-XM_006497951.5;Dbxref=GeneID:227723,GenBank:XP_006498014.1,MGI:MGI:1923304;Name=XP_006498014.1;gbkey=CDS;gene=Prrc2b;product=protein PRRC2B isoform X4;protein_id=XP_006498014.1;extra_copy_number=0
CM058242.1	Liftoff	CDS	40086794	40086989	.	+	.	ID=cds-XP_006498014.1;Parent=rna-XM_006497951.5;Dbxref=GeneID:227723,GenBank:XP_006498014.1,MGI:MGI:1923304;Name=XP_006498014.1;gbkey=CDS;gene=Prrc2b;product=protein PRRC2B isoform X4;protein_id=XP_006498014.1;extra_copy_number=0
CM058242.1	Liftoff	CDS	40090229	40090445	.	+	.	ID=cds-XP_006498014.1;Parent=rna-XM_006497951.5;Dbxref=GeneID:227723,GenBank:XP_006498014.1,MGI:MGI:1923304;Name=XP_006498014.1;gbkey=CDS;gene=Prrc2b;product=protein PRRC2B isoform X4;protein_id=XP_006498014.1;extra_copy_number=0
CM058242.1	Liftoff	CDS	40091041	40093101	.	+	.	ID=cds-XP_006498014.1;Parent=rna-XM_006497951.5;Dbxref=GeneID:227723,GenBank:XP_006498014.1,MGI:MGI:1923304;Name=XP_006498014.1;gbkey=CDS;gene=Prrc2b;product=protein PRRC2B isoform X4;protein_id=XP_006498014.1;extra_copy_number=0
CM058242.1	Liftoff	CDS	40094200	40094387	.	+	.	ID=cds-XP_006498014.1;Parent=rna-XM_006497951.5;Dbxref=GeneID:227723,GenBank:XP_006498014.1,MGI:MGI:1923304;Name=XP_006498014.1;gbkey=CDS;gene=Prrc2b;product=protein PRRC2B isoform X4;protein_id=XP_006498014.1;extra_copy_number=0
CM058242.1	Liftoff	CDS	40094766	40094911	.	+	.	ID=cds-XP_006498014.1;Parent=rna-XM_006497951.5;Dbxref=GeneID:227723,GenBank:XP_006498014.1,MGI:MGI:1923304;Name=XP_006498014.1;gbkey=CDS;gene=Prrc2b;product=protein PRRC2B isoform X4;protein_id=XP_006498014.1;extra_copy_number=0
CM058242.1	Liftoff	CDS	40095351	40095489	.	+	.	ID=cds-XP_006498014.1;Parent=rna-XM_006497951.5;Dbxref=GeneID:227723,GenBank:XP_006498014.1,MGI:MGI:1923304;Name=XP_006498014.1;gbkey=CDS;gene=Prrc2b;product=protein PRRC2B isoform X4;protein_id=XP_006498014.1;extra_copy_number=0
CM058242.1	Liftoff	CDS	40096831	40096913	.	+	.	ID=cds-XP_006498014.1;Parent=rna-XM_006497951.5;Dbxref=GeneID:227723,GenBank:XP_006498014.1,MGI:MGI:1923304;Name=XP_006498014.1;gbkey=CDS;gene=Prrc2b;product=protein PRRC2B isoform X4;protein_id=XP_006498014.1;extra_copy_number=0
CM058242.1	Liftoff	CDS	40097368	40097559	.	+	.	ID=cds-XP_006498014.1;Parent=rna-XM_006497951.5;Dbxref=GeneID:227723,GenBank:XP_006498014.1,MGI:MGI:1923304;Name=XP_006498014.1;gbkey=CDS;gene=Prrc2b;product=protein PRRC2B isoform X4;protein_id=XP_006498014.1;extra_copy_number=0
CM058242.1	Liftoff	CDS	40097694	40097891	.	+	.	ID=cds-XP_006498014.1;Parent=rna-XM_006497951.5;Dbxref=GeneID:227723,GenBank:XP_006498014.1,MGI:MGI:1923304;Name=XP_006498014.1;gbkey=CDS;gene=Prrc2b;product=protein PRRC2B isoform X4;protein_id=XP_006498014.1;extra_copy_number=0
CM058242.1	Liftoff	CDS	40098244	40098330	.	+	.	ID=cds-XP_006498014.1;Parent=rna-XM_006497951.5;Dbxref=GeneID:227723,GenBank:XP_006498014.1,MGI:MGI:1923304;Name=XP_006498014.1;gbkey=CDS;gene=Prrc2b;product=protein PRRC2B isoform X4;protein_id=XP_006498014.1;extra_copy_number=0
CM058242.1	Liftoff	CDS	40099234	40099338	.	+	.	ID=cds-XP_006498014.1;Parent=rna-XM_006497951.5;Dbxref=GeneID:227723,GenBank:XP_006498014.1,MGI:MGI:1923304;Name=XP_006498014.1;gbkey=CDS;gene=Prrc2b;product=protein PRRC2B isoform X4;protein_id=XP_006498014.1;extra_copy_number=0
CM058242.1	Liftoff	CDS	40099499	40099691	.	+	.	ID=cds-XP_006498014.1;Parent=rna-XM_006497951.5;Dbxref=GeneID:227723,GenBank:XP_006498014.1,MGI:MGI:1923304;Name=XP_006498014.1;gbkey=CDS;gene=Prrc2b;product=protein PRRC2B isoform X4;protein_id=XP_006498014.1;extra_copy_number=0
CM058242.1	Liftoff	CDS	40100444	40100541	.	+	.	ID=cds-XP_006498014.1;Parent=rna-XM_006497951.5;Dbxref=GeneID:227723,GenBank:XP_006498014.1,MGI:MGI:1923304;Name=XP_006498014.1;gbkey=CDS;gene=Prrc2b;product=protein PRRC2B isoform X4;protein_id=XP_006498014.1;extra_copy_number=0
CM058242.1	Liftoff	CDS	40101573	40101700	.	+	.	ID=cds-XP_006498014.1;Parent=rna-XM_006497951.5;Dbxref=GeneID:227723,GenBank:XP_006498014.1,MGI:MGI:1923304;Name=XP_006498014.1;gbkey=CDS;gene=Prrc2b;product=protein PRRC2B isoform X4;protein_id=XP_006498014.1;extra_copy_number=0
CM058242.1	Liftoff	CDS	40102083	40102323	.	+	.	ID=cds-XP_006498014.1;Parent=rna-XM_006497951.5;Dbxref=GeneID:227723,GenBank:XP_006498014.1,MGI:MGI:1923304;Name=XP_006498014.1;gbkey=CDS;gene=Prrc2b;product=protein PRRC2B isoform X4;protein_id=XP_006498014.1;extra_copy_number=0
CM058242.1	Liftoff	CDS	40104387	40104542	.	+	.	ID=cds-XP_006498014.1;Parent=rna-XM_006497951.5;Dbxref=GeneID:227723,GenBank:XP_006498014.1,MGI:MGI:1923304;Name=XP_006498014.1;gbkey=CDS;gene=Prrc2b;product=protein PRRC2B isoform X4;protein_id=XP_006498014.1;extra_copy_number=0
CM058242.1	Liftoff	CDS	40105101	40105192	.	+	.	ID=cds-XP_006498014.1;Parent=rna-XM_006497951.5;Dbxref=GeneID:227723,GenBank:XP_006498014.1,MGI:MGI:1923304;Name=XP_006498014.1;gbkey=CDS;gene=Prrc2b;product=protein PRRC2B isoform X4;protein_id=XP_006498014.1;extra_copy_number=0
CM058242.1	Liftoff	CDS	40108768	40108807	.	+	.	ID=cds-XP_006498014.1;Parent=rna-XM_006497951.5;Dbxref=GeneID:227723,GenBank:XP_006498014.1,MGI:MGI:1923304;Name=XP_006498014.1;gbkey=CDS;gene=Prrc2b;product=protein PRRC2B isoform X4;protein_id=XP_006498014.1;extra_copy_number=0
CM058242.1	Liftoff	mRNA	40029139	40112671	.	+	.	ID=rna-XM_006497952.5;Parent=gene-Prrc2b;Dbxref=GeneID:227723,GenBank:XM_006497952.5,MGI:MGI:1923304;Name=XM_006497952.5;gbkey=mRNA;gene=Prrc2b;model_evidence=Supporting evidence includes similarity to: 6 mRNAs%2C 49 ESTs%2C 3 Proteins%2C 3951 long SRA reads%2C and 99%25 coverage of the annotated genomic feature by RNAseq alignments%2C including 48 samples with support for all annotated introns;product=proline-rich coiled-coil 2B%2C transcript variant X7;transcript_id=XM_006497952.5;matches_ref_protein=True;valid_ORF=True;extra_copy_number=0
CM058242.1	Liftoff	exon	40029139	40029440	.	+	.	ID=exon-XM_006497952.5-1;Parent=rna-XM_006497952.5;Dbxref=GeneID:227723,GenBank:XM_006497952.5,MGI:MGI:1923304;gbkey=mRNA;gene=Prrc2b;product=proline-rich coiled-coil 2B%2C transcript variant X7;transcript_id=XM_006497952.5;extra_copy_number=0
CM058242.1	Liftoff	exon	40060615	40060783	.	+	.	ID=exon-XM_006497952.5-2;Parent=rna-XM_006497952.5;Dbxref=GeneID:227723,GenBank:XM_006497952.5,MGI:MGI:1923304;gbkey=mRNA;gene=Prrc2b;product=proline-rich coiled-coil 2B%2C transcript variant X7;transcript_id=XM_006497952.5;extra_copy_number=0
CM058242.1	Liftoff	exon	40061280	40061457	.	+	.	ID=exon-XM_006497952.5-3;Parent=rna-XM_006497952.5;Dbxref=GeneID:227723,GenBank:XM_006497952.5,MGI:MGI:1923304;gbkey=mRNA;gene=Prrc2b;product=proline-rich coiled-coil 2B%2C transcript variant X7;transcript_id=XM_006497952.5;extra_copy_number=0
CM058242.1	Liftoff	exon	40063502	40063604	.	+	.	ID=exon-XM_006497952.5-4;Parent=rna-XM_006497952.5;Dbxref=GeneID:227723,GenBank:XM_006497952.5,MGI:MGI:1923304;gbkey=mRNA;gene=Prrc2b;product=proline-rich coiled-coil 2B%2C transcript variant X7;transcript_id=XM_006497952.5;extra_copy_number=0
CM058242.1	Liftoff	exon	40065633	40065705	.	+	.	ID=exon-XM_006497952.5-5;Parent=rna-XM_006497952.5;Dbxref=GeneID:227723,GenBank:XM_006497952.5,MGI:MGI:1923304;gbkey=mRNA;gene=Prrc2b;product=proline-rich coiled-coil 2B%2C transcript variant X7;transcript_id=XM_006497952.5;extra_copy_number=0
CM058242.1	Liftoff	exon	40069661	40069804	.	+	.	ID=exon-XM_006497952.5-6;Parent=rna-XM_006497952.5;Dbxref=GeneID:227723,GenBank:XM_006497952.5,MGI:MGI:1923304;gbkey=mRNA;gene=Prrc2b;product=proline-rich coiled-coil 2B%2C transcript variant X7;transcript_id=XM_006497952.5;extra_copy_number=0
CM058242.1	Liftoff	exon	40071915	40072156	.	+	.	ID=exon-XM_006497952.5-7;Parent=rna-XM_006497952.5;Dbxref=GeneID:227723,GenBank:XM_006497952.5,MGI:MGI:1923304;gbkey=mRNA;gene=Prrc2b;product=proline-rich coiled-coil 2B%2C transcript variant X7;transcript_id=XM_006497952.5;extra_copy_number=0
CM058242.1	Liftoff	exon	40072532	40072653	.	+	.	ID=exon-XM_006497952.5-8;Parent=rna-XM_006497952.5;Dbxref=GeneID:227723,GenBank:XM_006497952.5,MGI:MGI:1923304;gbkey=mRNA;gene=Prrc2b;product=proline-rich coiled-coil 2B%2C transcript variant X7;transcript_id=XM_006497952.5;extra_copy_number=0
CM058242.1	Liftoff	exon	40073009	40073148	.	+	.	ID=exon-XM_006497952.5-9;Parent=rna-XM_006497952.5;Dbxref=GeneID:227723,GenBank:XM_006497952.5,MGI:MGI:1923304;gbkey=mRNA;gene=Prrc2b;product=proline-rich coiled-coil 2B%2C transcript variant X7;transcript_id=XM_006497952.5;extra_copy_number=0
CM058242.1	Liftoff	exon	40077153	40077243	.	+	.	ID=exon-XM_006497952.5-10;Parent=rna-XM_006497952.5;Dbxref=GeneID:227723,GenBank:XM_006497952.5,MGI:MGI:1923304;gbkey=mRNA;gene=Prrc2b;product=proline-rich coiled-coil 2B%2C transcript variant X7;transcript_id=XM_006497952.5;extra_copy_number=0
CM058242.1	Liftoff	exon	40078978	40079170	.	+	.	ID=exon-XM_006497952.5-11;Parent=rna-XM_006497952.5;Dbxref=GeneID:227723,GenBank:XM_006497952.5,MGI:MGI:1923304;gbkey=mRNA;gene=Prrc2b;product=proline-rich coiled-coil 2B%2C transcript variant X7;transcript_id=XM_006497952.5;extra_copy_number=0
CM058242.1	Liftoff	exon	40082163	40082478	.	+	.	ID=exon-XM_006497952.5-12;Parent=rna-XM_006497952.5;Dbxref=GeneID:227723,GenBank:XM_006497952.5,MGI:MGI:1923304;gbkey=mRNA;gene=Prrc2b;product=proline-rich coiled-coil 2B%2C transcript variant X7;transcript_id=XM_006497952.5;extra_copy_number=0
CM058242.1	Liftoff	exon	40084490	40084734	.	+	.	ID=exon-XM_006497952.5-13;Parent=rna-XM_006497952.5;Dbxref=GeneID:227723,GenBank:XM_006497952.5,MGI:MGI:1923304;gbkey=mRNA;gene=Prrc2b;product=proline-rich coiled-coil 2B%2C transcript variant X7;transcript_id=XM_006497952.5;extra_copy_number=0
CM058242.1	Liftoff	exon	40086794	40086989	.	+	.	ID=exon-XM_006497952.5-14;Parent=rna-XM_006497952.5;Dbxref=GeneID:227723,GenBank:XM_006497952.5,MGI:MGI:1923304;gbkey=mRNA;gene=Prrc2b;product=proline-rich coiled-coil 2B%2C transcript variant X7;transcript_id=XM_006497952.5;extra_copy_number=0
CM058242.1	Liftoff	exon	40090229	40090445	.	+	.	ID=exon-XM_006497952.5-15;Parent=rna-XM_006497952.5;Dbxref=GeneID:227723,GenBank:XM_006497952.5,MGI:MGI:1923304;gbkey=mRNA;gene=Prrc2b;product=proline-rich coiled-coil 2B%2C transcript variant X7;transcript_id=XM_006497952.5;extra_copy_number=0
CM058242.1	Liftoff	exon	40094200	40094387	.	+	.	ID=exon-XM_006497952.5-16;Parent=rna-XM_006497952.5;Dbxref=GeneID:227723,GenBank:XM_006497952.5,MGI:MGI:1923304;gbkey=mRNA;gene=Prrc2b;product=proline-rich coiled-coil 2B%2C transcript variant X7;transcript_id=XM_006497952.5;extra_copy_number=0
CM058242.1	Liftoff	exon	40094766	40094911	.	+	.	ID=exon-XM_006497952.5-17;Parent=rna-XM_006497952.5;Dbxref=GeneID:227723,GenBank:XM_006497952.5,MGI:MGI:1923304;gbkey=mRNA;gene=Prrc2b;product=proline-rich coiled-coil 2B%2C transcript variant X7;transcript_id=XM_006497952.5;extra_copy_number=0
CM058242.1	Liftoff	exon	40095351	40095489	.	+	.	ID=exon-XM_006497952.5-18;Parent=rna-XM_006497952.5;Dbxref=GeneID:227723,GenBank:XM_006497952.5,MGI:MGI:1923304;gbkey=mRNA;gene=Prrc2b;product=proline-rich coiled-coil 2B%2C transcript variant X7;transcript_id=XM_006497952.5;extra_copy_number=0
CM058242.1	Liftoff	exon	40096831	40096913	.	+	.	ID=exon-XM_006497952.5-19;Parent=rna-XM_006497952.5;Dbxref=GeneID:227723,GenBank:XM_006497952.5,MGI:MGI:1923304;gbkey=mRNA;gene=Prrc2b;product=proline-rich coiled-coil 2B%2C transcript variant X7;transcript_id=XM_006497952.5;extra_copy_number=0
CM058242.1	Liftoff	exon	40097368	40097559	.	+	.	ID=exon-XM_006497952.5-20;Parent=rna-XM_006497952.5;Dbxref=GeneID:227723,GenBank:XM_006497952.5,MGI:MGI:1923304;gbkey=mRNA;gene=Prrc2b;product=proline-rich coiled-coil 2B%2C transcript variant X7;transcript_id=XM_006497952.5;extra_copy_number=0
CM058242.1	Liftoff	exon	40097694	40097891	.	+	.	ID=exon-XM_006497952.5-21;Parent=rna-XM_006497952.5;Dbxref=GeneID:227723,GenBank:XM_006497952.5,MGI:MGI:1923304;gbkey=mRNA;gene=Prrc2b;product=proline-rich coiled-coil 2B%2C transcript variant X7;transcript_id=XM_006497952.5;extra_copy_number=0
CM058242.1	Liftoff	exon	40098244	40098330	.	+	.	ID=exon-XM_006497952.5-22;Parent=rna-XM_006497952.5;Dbxref=GeneID:227723,GenBank:XM_006497952.5,MGI:MGI:1923304;gbkey=mRNA;gene=Prrc2b;product=proline-rich coiled-coil 2B%2C transcript variant X7;transcript_id=XM_006497952.5;extra_copy_number=0
CM058242.1	Liftoff	exon	40099234	40099338	.	+	.	ID=exon-XM_006497952.5-23;Parent=rna-XM_006497952.5;Dbxref=GeneID:227723,GenBank:XM_006497952.5,MGI:MGI:1923304;gbkey=mRNA;gene=Prrc2b;product=proline-rich coiled-coil 2B%2C transcript variant X7;transcript_id=XM_006497952.5;extra_copy_number=0
CM058242.1	Liftoff	exon	40099499	40099691	.	+	.	ID=exon-XM_006497952.5-24;Parent=rna-XM_006497952.5;Dbxref=GeneID:227723,GenBank:XM_006497952.5,MGI:MGI:1923304;gbkey=mRNA;gene=Prrc2b;product=proline-rich coiled-coil 2B%2C transcript variant X7;transcript_id=XM_006497952.5;extra_copy_number=0
CM058242.1	Liftoff	exon	40100444	40100541	.	+	.	ID=exon-XM_006497952.5-25;Parent=rna-XM_006497952.5;Dbxref=GeneID:227723,GenBank:XM_006497952.5,MGI:MGI:1923304;gbkey=mRNA;gene=Prrc2b;product=proline-rich coiled-coil 2B%2C transcript variant X7;transcript_id=XM_006497952.5;extra_copy_number=0
CM058242.1	Liftoff	exon	40101573	40101700	.	+	.	ID=exon-XM_006497952.5-26;Parent=rna-XM_006497952.5;Dbxref=GeneID:227723,GenBank:XM_006497952.5,MGI:MGI:1923304;gbkey=mRNA;gene=Prrc2b;product=proline-rich coiled-coil 2B%2C transcript variant X7;transcript_id=XM_006497952.5;extra_copy_number=0
CM058242.1	Liftoff	exon	40102083	40102323	.	+	.	ID=exon-XM_006497952.5-27;Parent=rna-XM_006497952.5;Dbxref=GeneID:227723,GenBank:XM_006497952.5,MGI:MGI:1923304;gbkey=mRNA;gene=Prrc2b;product=proline-rich coiled-coil 2B%2C transcript variant X7;transcript_id=XM_006497952.5;extra_copy_number=0
CM058242.1	Liftoff	exon	40104387	40104542	.	+	.	ID=exon-XM_006497952.5-28;Parent=rna-XM_006497952.5;Dbxref=GeneID:227723,GenBank:XM_006497952.5,MGI:MGI:1923304;gbkey=mRNA;gene=Prrc2b;product=proline-rich coiled-coil 2B%2C transcript variant X7;transcript_id=XM_006497952.5;extra_copy_number=0
CM058242.1	Liftoff	exon	40105101	40105192	.	+	.	ID=exon-XM_006497952.5-29;Parent=rna-XM_006497952.5;Dbxref=GeneID:227723,GenBank:XM_006497952.5,MGI:MGI:1923304;gbkey=mRNA;gene=Prrc2b;product=proline-rich coiled-coil 2B%2C transcript variant X7;transcript_id=XM_006497952.5;extra_copy_number=0
CM058242.1	Liftoff	exon	40107420	40107501	.	+	.	ID=exon-XM_006497952.5-30;Parent=rna-XM_006497952.5;Dbxref=GeneID:227723,GenBank:XM_006497952.5,MGI:MGI:1923304;gbkey=mRNA;gene=Prrc2b;product=proline-rich coiled-coil 2B%2C transcript variant X7;transcript_id=XM_006497952.5;extra_copy_number=0
CM058242.1	Liftoff	exon	40108768	40112671	.	+	.	ID=exon-XM_006497952.5-31;Parent=rna-XM_006497952.5;Dbxref=GeneID:227723,GenBank:XM_006497952.5,MGI:MGI:1923304;gbkey=mRNA;gene=Prrc2b;product=proline-rich coiled-coil 2B%2C transcript variant X7;transcript_id=XM_006497952.5;extra_copy_number=0
CM058242.1	Liftoff	CDS	40060669	40060783	.	+	.	ID=cds-XP_006498015.1;Parent=rna-XM_006497952.5;Dbxref=GeneID:227723,GenBank:XP_006498015.1,MGI:MGI:1923304;Name=XP_006498015.1;gbkey=CDS;gene=Prrc2b;product=protein PRRC2B isoform X6;protein_id=XP_006498015.1;extra_copy_number=0
CM058242.1	Liftoff	CDS	40061280	40061457	.	+	.	ID=cds-XP_006498015.1;Parent=rna-XM_006497952.5;Dbxref=GeneID:227723,GenBank:XP_006498015.1,MGI:MGI:1923304;Name=XP_006498015.1;gbkey=CDS;gene=Prrc2b;product=protein PRRC2B isoform X6;protein_id=XP_006498015.1;extra_copy_number=0
CM058242.1	Liftoff	CDS	40063502	40063604	.	+	.	ID=cds-XP_006498015.1;Parent=rna-XM_006497952.5;Dbxref=GeneID:227723,GenBank:XP_006498015.1,MGI:MGI:1923304;Name=XP_006498015.1;gbkey=CDS;gene=Prrc2b;product=protein PRRC2B isoform X6;protein_id=XP_006498015.1;extra_copy_number=0
CM058242.1	Liftoff	CDS	40065633	40065705	.	+	.	ID=cds-XP_006498015.1;Parent=rna-XM_006497952.5;Dbxref=GeneID:227723,GenBank:XP_006498015.1,MGI:MGI:1923304;Name=XP_006498015.1;gbkey=CDS;gene=Prrc2b;product=protein PRRC2B isoform X6;protein_id=XP_006498015.1;extra_copy_number=0
CM058242.1	Liftoff	CDS	40069661	40069804	.	+	.	ID=cds-XP_006498015.1;Parent=rna-XM_006497952.5;Dbxref=GeneID:227723,GenBank:XP_006498015.1,MGI:MGI:1923304;Name=XP_006498015.1;gbkey=CDS;gene=Prrc2b;product=protein PRRC2B isoform X6;protein_id=XP_006498015.1;extra_copy_number=0
CM058242.1	Liftoff	CDS	40071915	40072156	.	+	.	ID=cds-XP_006498015.1;Parent=rna-XM_006497952.5;Dbxref=GeneID:227723,GenBank:XP_006498015.1,MGI:MGI:1923304;Name=XP_006498015.1;gbkey=CDS;gene=Prrc2b;product=protein PRRC2B isoform X6;protein_id=XP_006498015.1;extra_copy_number=0
CM058242.1	Liftoff	CDS	40072532	40072653	.	+	.	ID=cds-XP_006498015.1;Parent=rna-XM_006497952.5;Dbxref=GeneID:227723,GenBank:XP_006498015.1,MGI:MGI:1923304;Name=XP_006498015.1;gbkey=CDS;gene=Prrc2b;product=protein PRRC2B isoform X6;protein_id=XP_006498015.1;extra_copy_number=0
CM058242.1	Liftoff	CDS	40073009	40073148	.	+	.	ID=cds-XP_006498015.1;Parent=rna-XM_006497952.5;Dbxref=GeneID:227723,GenBank:XP_006498015.1,MGI:MGI:1923304;Name=XP_006498015.1;gbkey=CDS;gene=Prrc2b;product=protein PRRC2B isoform X6;protein_id=XP_006498015.1;extra_copy_number=0
CM058242.1	Liftoff	CDS	40077153	40077243	.	+	.	ID=cds-XP_006498015.1;Parent=rna-XM_006497952.5;Dbxref=GeneID:227723,GenBank:XP_006498015.1,MGI:MGI:1923304;Name=XP_006498015.1;gbkey=CDS;gene=Prrc2b;product=protein PRRC2B isoform X6;protein_id=XP_006498015.1;extra_copy_number=0
CM058242.1	Liftoff	CDS	40078978	40079170	.	+	.	ID=cds-XP_006498015.1;Parent=rna-XM_006497952.5;Dbxref=GeneID:227723,GenBank:XP_006498015.1,MGI:MGI:1923304;Name=XP_006498015.1;gbkey=CDS;gene=Prrc2b;product=protein PRRC2B isoform X6;protein_id=XP_006498015.1;extra_copy_number=0
CM058242.1	Liftoff	CDS	40082163	40082478	.	+	.	ID=cds-XP_006498015.1;Parent=rna-XM_006497952.5;Dbxref=GeneID:227723,GenBank:XP_006498015.1,MGI:MGI:1923304;Name=XP_006498015.1;gbkey=CDS;gene=Prrc2b;product=protein PRRC2B isoform X6;protein_id=XP_006498015.1;extra_copy_number=0
CM058242.1	Liftoff	CDS	40084490	40084734	.	+	.	ID=cds-XP_006498015.1;Parent=rna-XM_006497952.5;Dbxref=GeneID:227723,GenBank:XP_006498015.1,MGI:MGI:1923304;Name=XP_006498015.1;gbkey=CDS;gene=Prrc2b;product=protein PRRC2B isoform X6;protein_id=XP_006498015.1;extra_copy_number=0
CM058242.1	Liftoff	CDS	40086794	40086989	.	+	.	ID=cds-XP_006498015.1;Parent=rna-XM_006497952.5;Dbxref=GeneID:227723,GenBank:XP_006498015.1,MGI:MGI:1923304;Name=XP_006498015.1;gbkey=CDS;gene=Prrc2b;product=protein PRRC2B isoform X6;protein_id=XP_006498015.1;extra_copy_number=0
CM058242.1	Liftoff	CDS	40090229	40090445	.	+	.	ID=cds-XP_006498015.1;Parent=rna-XM_006497952.5;Dbxref=GeneID:227723,GenBank:XP_006498015.1,MGI:MGI:1923304;Name=XP_006498015.1;gbkey=CDS;gene=Prrc2b;product=protein PRRC2B isoform X6;protein_id=XP_006498015.1;extra_copy_number=0
CM058242.1	Liftoff	CDS	40094200	40094387	.	+	.	ID=cds-XP_006498015.1;Parent=rna-XM_006497952.5;Dbxref=GeneID:227723,GenBank:XP_006498015.1,MGI:MGI:1923304;Name=XP_006498015.1;gbkey=CDS;gene=Prrc2b;product=protein PRRC2B isoform X6;protein_id=XP_006498015.1;extra_copy_number=0
CM058242.1	Liftoff	CDS	40094766	40094911	.	+	.	ID=cds-XP_006498015.1;Parent=rna-XM_006497952.5;Dbxref=GeneID:227723,GenBank:XP_006498015.1,MGI:MGI:1923304;Name=XP_006498015.1;gbkey=CDS;gene=Prrc2b;product=protein PRRC2B isoform X6;protein_id=XP_006498015.1;extra_copy_number=0
CM058242.1	Liftoff	CDS	40095351	40095489	.	+	.	ID=cds-XP_006498015.1;Parent=rna-XM_006497952.5;Dbxref=GeneID:227723,GenBank:XP_006498015.1,MGI:MGI:1923304;Name=XP_006498015.1;gbkey=CDS;gene=Prrc2b;product=protein PRRC2B isoform X6;protein_id=XP_006498015.1;extra_copy_number=0
CM058242.1	Liftoff	CDS	40096831	40096913	.	+	.	ID=cds-XP_006498015.1;Parent=rna-XM_006497952.5;Dbxref=GeneID:227723,GenBank:XP_006498015.1,MGI:MGI:1923304;Name=XP_006498015.1;gbkey=CDS;gene=Prrc2b;product=protein PRRC2B isoform X6;protein_id=XP_006498015.1;extra_copy_number=0
CM058242.1	Liftoff	CDS	40097368	40097559	.	+	.	ID=cds-XP_006498015.1;Parent=rna-XM_006497952.5;Dbxref=GeneID:227723,GenBank:XP_006498015.1,MGI:MGI:1923304;Name=XP_006498015.1;gbkey=CDS;gene=Prrc2b;product=protein PRRC2B isoform X6;protein_id=XP_006498015.1;extra_copy_number=0
CM058242.1	Liftoff	CDS	40097694	40097891	.	+	.	ID=cds-XP_006498015.1;Parent=rna-XM_006497952.5;Dbxref=GeneID:227723,GenBank:XP_006498015.1,MGI:MGI:1923304;Name=XP_006498015.1;gbkey=CDS;gene=Prrc2b;product=protein PRRC2B isoform X6;protein_id=XP_006498015.1;extra_copy_number=0
CM058242.1	Liftoff	CDS	40098244	40098330	.	+	.	ID=cds-XP_006498015.1;Parent=rna-XM_006497952.5;Dbxref=GeneID:227723,GenBank:XP_006498015.1,MGI:MGI:1923304;Name=XP_006498015.1;gbkey=CDS;gene=Prrc2b;product=protein PRRC2B isoform X6;protein_id=XP_006498015.1;extra_copy_number=0
CM058242.1	Liftoff	CDS	40099234	40099338	.	+	.	ID=cds-XP_006498015.1;Parent=rna-XM_006497952.5;Dbxref=GeneID:227723,GenBank:XP_006498015.1,MGI:MGI:1923304;Name=XP_006498015.1;gbkey=CDS;gene=Prrc2b;product=protein PRRC2B isoform X6;protein_id=XP_006498015.1;extra_copy_number=0
CM058242.1	Liftoff	CDS	40099499	40099691	.	+	.	ID=cds-XP_006498015.1;Parent=rna-XM_006497952.5;Dbxref=GeneID:227723,GenBank:XP_006498015.1,MGI:MGI:1923304;Name=XP_006498015.1;gbkey=CDS;gene=Prrc2b;product=protein PRRC2B isoform X6;protein_id=XP_006498015.1;extra_copy_number=0
CM058242.1	Liftoff	CDS	40100444	40100541	.	+	.	ID=cds-XP_006498015.1;Parent=rna-XM_006497952.5;Dbxref=GeneID:227723,GenBank:XP_006498015.1,MGI:MGI:1923304;Name=XP_006498015.1;gbkey=CDS;gene=Prrc2b;product=protein PRRC2B isoform X6;protein_id=XP_006498015.1;extra_copy_number=0
CM058242.1	Liftoff	CDS	40101573	40101700	.	+	.	ID=cds-XP_006498015.1;Parent=rna-XM_006497952.5;Dbxref=GeneID:227723,GenBank:XP_006498015.1,MGI:MGI:1923304;Name=XP_006498015.1;gbkey=CDS;gene=Prrc2b;product=protein PRRC2B isoform X6;protein_id=XP_006498015.1;extra_copy_number=0
CM058242.1	Liftoff	CDS	40102083	40102323	.	+	.	ID=cds-XP_006498015.1;Parent=rna-XM_006497952.5;Dbxref=GeneID:227723,GenBank:XP_006498015.1,MGI:MGI:1923304;Name=XP_006498015.1;gbkey=CDS;gene=Prrc2b;product=protein PRRC2B isoform X6;protein_id=XP_006498015.1;extra_copy_number=0
CM058242.1	Liftoff	CDS	40104387	40104542	.	+	.	ID=cds-XP_006498015.1;Parent=rna-XM_006497952.5;Dbxref=GeneID:227723,GenBank:XP_006498015.1,MGI:MGI:1923304;Name=XP_006498015.1;gbkey=CDS;gene=Prrc2b;product=protein PRRC2B isoform X6;protein_id=XP_006498015.1;extra_copy_number=0
CM058242.1	Liftoff	CDS	40105101	40105192	.	+	.	ID=cds-XP_006498015.1;Parent=rna-XM_006497952.5;Dbxref=GeneID:227723,GenBank:XP_006498015.1,MGI:MGI:1923304;Name=XP_006498015.1;gbkey=CDS;gene=Prrc2b;product=protein PRRC2B isoform X6;protein_id=XP_006498015.1;extra_copy_number=0
CM058242.1	Liftoff	CDS	40107420	40107501	.	+	.	ID=cds-XP_006498015.1;Parent=rna-XM_006497952.5;Dbxref=GeneID:227723,GenBank:XP_006498015.1,MGI:MGI:1923304;Name=XP_006498015.1;gbkey=CDS;gene=Prrc2b;product=protein PRRC2B isoform X6;protein_id=XP_006498015.1;extra_copy_number=0
CM058242.1	Liftoff	CDS	40108768	40108899	.	+	.	ID=cds-XP_006498015.1;Parent=rna-XM_006497952.5;Dbxref=GeneID:227723,GenBank:XP_006498015.1,MGI:MGI:1923304;Name=XP_006498015.1;gbkey=CDS;gene=Prrc2b;product=protein PRRC2B isoform X6;protein_id=XP_006498015.1;extra_copy_number=0
CM058242.1	Liftoff	mRNA	40029139	40112671	.	+	.	ID=rna-XM_006497953.5;Parent=gene-Prrc2b;Dbxref=GeneID:227723,GenBank:XM_006497953.5,MGI:MGI:1923304;Name=XM_006497953.5;gbkey=mRNA;gene=Prrc2b;model_evidence=Supporting evidence includes similarity to: 5 mRNAs%2C 54 ESTs%2C 4 Proteins%2C 3982 long SRA reads%2C and 99%25 coverage of the annotated genomic feature by RNAseq alignments%2C including 52 samples with support for all annotated introns;product=proline-rich coiled-coil 2B%2C transcript variant X8;transcript_id=XM_006497953.5;matches_ref_protein=True;valid_ORF=True;extra_copy_number=0
CM058242.1	Liftoff	exon	40029139	40029440	.	+	.	ID=exon-XM_006497953.5-1;Parent=rna-XM_006497953.5;Dbxref=GeneID:227723,GenBank:XM_006497953.5,MGI:MGI:1923304;gbkey=mRNA;gene=Prrc2b;product=proline-rich coiled-coil 2B%2C transcript variant X8;transcript_id=XM_006497953.5;extra_copy_number=0
CM058242.1	Liftoff	exon	40060615	40060783	.	+	.	ID=exon-XM_006497953.5-2;Parent=rna-XM_006497953.5;Dbxref=GeneID:227723,GenBank:XM_006497953.5,MGI:MGI:1923304;gbkey=mRNA;gene=Prrc2b;product=proline-rich coiled-coil 2B%2C transcript variant X8;transcript_id=XM_006497953.5;extra_copy_number=0
CM058242.1	Liftoff	exon	40061280	40061457	.	+	.	ID=exon-XM_006497953.5-3;Parent=rna-XM_006497953.5;Dbxref=GeneID:227723,GenBank:XM_006497953.5,MGI:MGI:1923304;gbkey=mRNA;gene=Prrc2b;product=proline-rich coiled-coil 2B%2C transcript variant X8;transcript_id=XM_006497953.5;extra_copy_number=0
CM058242.1	Liftoff	exon	40063502	40063604	.	+	.	ID=exon-XM_006497953.5-4;Parent=rna-XM_006497953.5;Dbxref=GeneID:227723,GenBank:XM_006497953.5,MGI:MGI:1923304;gbkey=mRNA;gene=Prrc2b;product=proline-rich coiled-coil 2B%2C transcript variant X8;transcript_id=XM_006497953.5;extra_copy_number=0
CM058242.1	Liftoff	exon	40065633	40065705	.	+	.	ID=exon-XM_006497953.5-5;Parent=rna-XM_006497953.5;Dbxref=GeneID:227723,GenBank:XM_006497953.5,MGI:MGI:1923304;gbkey=mRNA;gene=Prrc2b;product=proline-rich coiled-coil 2B%2C transcript variant X8;transcript_id=XM_006497953.5;extra_copy_number=0
CM058242.1	Liftoff	exon	40069661	40069804	.	+	.	ID=exon-XM_006497953.5-6;Parent=rna-XM_006497953.5;Dbxref=GeneID:227723,GenBank:XM_006497953.5,MGI:MGI:1923304;gbkey=mRNA;gene=Prrc2b;product=proline-rich coiled-coil 2B%2C transcript variant X8;transcript_id=XM_006497953.5;extra_copy_number=0
CM058242.1	Liftoff	exon	40071915	40072156	.	+	.	ID=exon-XM_006497953.5-7;Parent=rna-XM_006497953.5;Dbxref=GeneID:227723,GenBank:XM_006497953.5,MGI:MGI:1923304;gbkey=mRNA;gene=Prrc2b;product=proline-rich coiled-coil 2B%2C transcript variant X8;transcript_id=XM_006497953.5;extra_copy_number=0
CM058242.1	Liftoff	exon	40072532	40072653	.	+	.	ID=exon-XM_006497953.5-8;Parent=rna-XM_006497953.5;Dbxref=GeneID:227723,GenBank:XM_006497953.5,MGI:MGI:1923304;gbkey=mRNA;gene=Prrc2b;product=proline-rich coiled-coil 2B%2C transcript variant X8;transcript_id=XM_006497953.5;extra_copy_number=0
CM058242.1	Liftoff	exon	40073009	40073148	.	+	.	ID=exon-XM_006497953.5-9;Parent=rna-XM_006497953.5;Dbxref=GeneID:227723,GenBank:XM_006497953.5,MGI:MGI:1923304;gbkey=mRNA;gene=Prrc2b;product=proline-rich coiled-coil 2B%2C transcript variant X8;transcript_id=XM_006497953.5;extra_copy_number=0
CM058242.1	Liftoff	exon	40077153	40077243	.	+	.	ID=exon-XM_006497953.5-10;Parent=rna-XM_006497953.5;Dbxref=GeneID:227723,GenBank:XM_006497953.5,MGI:MGI:1923304;gbkey=mRNA;gene=Prrc2b;product=proline-rich coiled-coil 2B%2C transcript variant X8;transcript_id=XM_006497953.5;extra_copy_number=0
CM058242.1	Liftoff	exon	40078978	40079170	.	+	.	ID=exon-XM_006497953.5-11;Parent=rna-XM_006497953.5;Dbxref=GeneID:227723,GenBank:XM_006497953.5,MGI:MGI:1923304;gbkey=mRNA;gene=Prrc2b;product=proline-rich coiled-coil 2B%2C transcript variant X8;transcript_id=XM_006497953.5;extra_copy_number=0
CM058242.1	Liftoff	exon	40082163	40082478	.	+	.	ID=exon-XM_006497953.5-12;Parent=rna-XM_006497953.5;Dbxref=GeneID:227723,GenBank:XM_006497953.5,MGI:MGI:1923304;gbkey=mRNA;gene=Prrc2b;product=proline-rich coiled-coil 2B%2C transcript variant X8;transcript_id=XM_006497953.5;extra_copy_number=0
CM058242.1	Liftoff	exon	40084490	40084734	.	+	.	ID=exon-XM_006497953.5-13;Parent=rna-XM_006497953.5;Dbxref=GeneID:227723,GenBank:XM_006497953.5,MGI:MGI:1923304;gbkey=mRNA;gene=Prrc2b;product=proline-rich coiled-coil 2B%2C transcript variant X8;transcript_id=XM_006497953.5;extra_copy_number=0
CM058242.1	Liftoff	exon	40086794	40086989	.	+	.	ID=exon-XM_006497953.5-14;Parent=rna-XM_006497953.5;Dbxref=GeneID:227723,GenBank:XM_006497953.5,MGI:MGI:1923304;gbkey=mRNA;gene=Prrc2b;product=proline-rich coiled-coil 2B%2C transcript variant X8;transcript_id=XM_006497953.5;extra_copy_number=0
CM058242.1	Liftoff	exon	40090229	40090445	.	+	.	ID=exon-XM_006497953.5-15;Parent=rna-XM_006497953.5;Dbxref=GeneID:227723,GenBank:XM_006497953.5,MGI:MGI:1923304;gbkey=mRNA;gene=Prrc2b;product=proline-rich coiled-coil 2B%2C transcript variant X8;transcript_id=XM_006497953.5;extra_copy_number=0
CM058242.1	Liftoff	exon	40094200	40094387	.	+	.	ID=exon-XM_006497953.5-16;Parent=rna-XM_006497953.5;Dbxref=GeneID:227723,GenBank:XM_006497953.5,MGI:MGI:1923304;gbkey=mRNA;gene=Prrc2b;product=proline-rich coiled-coil 2B%2C transcript variant X8;transcript_id=XM_006497953.5;extra_copy_number=0
CM058242.1	Liftoff	exon	40094766	40094911	.	+	.	ID=exon-XM_006497953.5-17;Parent=rna-XM_006497953.5;Dbxref=GeneID:227723,GenBank:XM_006497953.5,MGI:MGI:1923304;gbkey=mRNA;gene=Prrc2b;product=proline-rich coiled-coil 2B%2C transcript variant X8;transcript_id=XM_006497953.5;extra_copy_number=0
CM058242.1	Liftoff	exon	40095351	40095489	.	+	.	ID=exon-XM_006497953.5-18;Parent=rna-XM_006497953.5;Dbxref=GeneID:227723,GenBank:XM_006497953.5,MGI:MGI:1923304;gbkey=mRNA;gene=Prrc2b;product=proline-rich coiled-coil 2B%2C transcript variant X8;transcript_id=XM_006497953.5;extra_copy_number=0
CM058242.1	Liftoff	exon	40096831	40096913	.	+	.	ID=exon-XM_006497953.5-19;Parent=rna-XM_006497953.5;Dbxref=GeneID:227723,GenBank:XM_006497953.5,MGI:MGI:1923304;gbkey=mRNA;gene=Prrc2b;product=proline-rich coiled-coil 2B%2C transcript variant X8;transcript_id=XM_006497953.5;extra_copy_number=0
CM058242.1	Liftoff	exon	40097371	40097559	.	+	.	ID=exon-XM_006497953.5-20;Parent=rna-XM_006497953.5;Dbxref=GeneID:227723,GenBank:XM_006497953.5,MGI:MGI:1923304;gbkey=mRNA;gene=Prrc2b;product=proline-rich coiled-coil 2B%2C transcript variant X8;transcript_id=XM_006497953.5;extra_copy_number=0
CM058242.1	Liftoff	exon	40097694	40097891	.	+	.	ID=exon-XM_006497953.5-21;Parent=rna-XM_006497953.5;Dbxref=GeneID:227723,GenBank:XM_006497953.5,MGI:MGI:1923304;gbkey=mRNA;gene=Prrc2b;product=proline-rich coiled-coil 2B%2C transcript variant X8;transcript_id=XM_006497953.5;extra_copy_number=0
CM058242.1	Liftoff	exon	40098244	40098330	.	+	.	ID=exon-XM_006497953.5-22;Parent=rna-XM_006497953.5;Dbxref=GeneID:227723,GenBank:XM_006497953.5,MGI:MGI:1923304;gbkey=mRNA;gene=Prrc2b;product=proline-rich coiled-coil 2B%2C transcript variant X8;transcript_id=XM_006497953.5;extra_copy_number=0
CM058242.1	Liftoff	exon	40099234	40099338	.	+	.	ID=exon-XM_006497953.5-23;Parent=rna-XM_006497953.5;Dbxref=GeneID:227723,GenBank:XM_006497953.5,MGI:MGI:1923304;gbkey=mRNA;gene=Prrc2b;product=proline-rich coiled-coil 2B%2C transcript variant X8;transcript_id=XM_006497953.5;extra_copy_number=0
CM058242.1	Liftoff	exon	40099499	40099691	.	+	.	ID=exon-XM_006497953.5-24;Parent=rna-XM_006497953.5;Dbxref=GeneID:227723,GenBank:XM_006497953.5,MGI:MGI:1923304;gbkey=mRNA;gene=Prrc2b;product=proline-rich coiled-coil 2B%2C transcript variant X8;transcript_id=XM_006497953.5;extra_copy_number=0
CM058242.1	Liftoff	exon	40100444	40100541	.	+	.	ID=exon-XM_006497953.5-25;Parent=rna-XM_006497953.5;Dbxref=GeneID:227723,GenBank:XM_006497953.5,MGI:MGI:1923304;gbkey=mRNA;gene=Prrc2b;product=proline-rich coiled-coil 2B%2C transcript variant X8;transcript_id=XM_006497953.5;extra_copy_number=0
CM058242.1	Liftoff	exon	40101573	40101700	.	+	.	ID=exon-XM_006497953.5-26;Parent=rna-XM_006497953.5;Dbxref=GeneID:227723,GenBank:XM_006497953.5,MGI:MGI:1923304;gbkey=mRNA;gene=Prrc2b;product=proline-rich coiled-coil 2B%2C transcript variant X8;transcript_id=XM_006497953.5;extra_copy_number=0
CM058242.1	Liftoff	exon	40102083	40102323	.	+	.	ID=exon-XM_006497953.5-27;Parent=rna-XM_006497953.5;Dbxref=GeneID:227723,GenBank:XM_006497953.5,MGI:MGI:1923304;gbkey=mRNA;gene=Prrc2b;product=proline-rich coiled-coil 2B%2C transcript variant X8;transcript_id=XM_006497953.5;extra_copy_number=0
CM058242.1	Liftoff	exon	40104387	40104542	.	+	.	ID=exon-XM_006497953.5-28;Parent=rna-XM_006497953.5;Dbxref=GeneID:227723,GenBank:XM_006497953.5,MGI:MGI:1923304;gbkey=mRNA;gene=Prrc2b;product=proline-rich coiled-coil 2B%2C transcript variant X8;transcript_id=XM_006497953.5;extra_copy_number=0
CM058242.1	Liftoff	exon	40105101	40105192	.	+	.	ID=exon-XM_006497953.5-29;Parent=rna-XM_006497953.5;Dbxref=GeneID:227723,GenBank:XM_006497953.5,MGI:MGI:1923304;gbkey=mRNA;gene=Prrc2b;product=proline-rich coiled-coil 2B%2C transcript variant X8;transcript_id=XM_006497953.5;extra_copy_number=0
CM058242.1	Liftoff	exon	40107420	40107501	.	+	.	ID=exon-XM_006497953.5-30;Parent=rna-XM_006497953.5;Dbxref=GeneID:227723,GenBank:XM_006497953.5,MGI:MGI:1923304;gbkey=mRNA;gene=Prrc2b;product=proline-rich coiled-coil 2B%2C transcript variant X8;transcript_id=XM_006497953.5;extra_copy_number=0
CM058242.1	Liftoff	exon	40108768	40112671	.	+	.	ID=exon-XM_006497953.5-31;Parent=rna-XM_006497953.5;Dbxref=GeneID:227723,GenBank:XM_006497953.5,MGI:MGI:1923304;gbkey=mRNA;gene=Prrc2b;product=proline-rich coiled-coil 2B%2C transcript variant X8;transcript_id=XM_006497953.5;extra_copy_number=0
CM058242.1	Liftoff	CDS	40060669	40060783	.	+	.	ID=cds-XP_006498016.1;Parent=rna-XM_006497953.5;Dbxref=GeneID:227723,GenBank:XP_006498016.1,MGI:MGI:1923304;Name=XP_006498016.1;gbkey=CDS;gene=Prrc2b;product=protein PRRC2B isoform X7;protein_id=XP_006498016.1;extra_copy_number=0
CM058242.1	Liftoff	CDS	40061280	40061457	.	+	.	ID=cds-XP_006498016.1;Parent=rna-XM_006497953.5;Dbxref=GeneID:227723,GenBank:XP_006498016.1,MGI:MGI:1923304;Name=XP_006498016.1;gbkey=CDS;gene=Prrc2b;product=protein PRRC2B isoform X7;protein_id=XP_006498016.1;extra_copy_number=0
CM058242.1	Liftoff	CDS	40063502	40063604	.	+	.	ID=cds-XP_006498016.1;Parent=rna-XM_006497953.5;Dbxref=GeneID:227723,GenBank:XP_006498016.1,MGI:MGI:1923304;Name=XP_006498016.1;gbkey=CDS;gene=Prrc2b;product=protein PRRC2B isoform X7;protein_id=XP_006498016.1;extra_copy_number=0
CM058242.1	Liftoff	CDS	40065633	40065705	.	+	.	ID=cds-XP_006498016.1;Parent=rna-XM_006497953.5;Dbxref=GeneID:227723,GenBank:XP_006498016.1,MGI:MGI:1923304;Name=XP_006498016.1;gbkey=CDS;gene=Prrc2b;product=protein PRRC2B isoform X7;protein_id=XP_006498016.1;extra_copy_number=0
CM058242.1	Liftoff	CDS	40069661	40069804	.	+	.	ID=cds-XP_006498016.1;Parent=rna-XM_006497953.5;Dbxref=GeneID:227723,GenBank:XP_006498016.1,MGI:MGI:1923304;Name=XP_006498016.1;gbkey=CDS;gene=Prrc2b;product=protein PRRC2B isoform X7;protein_id=XP_006498016.1;extra_copy_number=0
CM058242.1	Liftoff	CDS	40071915	40072156	.	+	.	ID=cds-XP_006498016.1;Parent=rna-XM_006497953.5;Dbxref=GeneID:227723,GenBank:XP_006498016.1,MGI:MGI:1923304;Name=XP_006498016.1;gbkey=CDS;gene=Prrc2b;product=protein PRRC2B isoform X7;protein_id=XP_006498016.1;extra_copy_number=0
CM058242.1	Liftoff	CDS	40072532	40072653	.	+	.	ID=cds-XP_006498016.1;Parent=rna-XM_006497953.5;Dbxref=GeneID:227723,GenBank:XP_006498016.1,MGI:MGI:1923304;Name=XP_006498016.1;gbkey=CDS;gene=Prrc2b;product=protein PRRC2B isoform X7;protein_id=XP_006498016.1;extra_copy_number=0
CM058242.1	Liftoff	CDS	40073009	40073148	.	+	.	ID=cds-XP_006498016.1;Parent=rna-XM_006497953.5;Dbxref=GeneID:227723,GenBank:XP_006498016.1,MGI:MGI:1923304;Name=XP_006498016.1;gbkey=CDS;gene=Prrc2b;product=protein PRRC2B isoform X7;protein_id=XP_006498016.1;extra_copy_number=0
CM058242.1	Liftoff	CDS	40077153	40077243	.	+	.	ID=cds-XP_006498016.1;Parent=rna-XM_006497953.5;Dbxref=GeneID:227723,GenBank:XP_006498016.1,MGI:MGI:1923304;Name=XP_006498016.1;gbkey=CDS;gene=Prrc2b;product=protein PRRC2B isoform X7;protein_id=XP_006498016.1;extra_copy_number=0
CM058242.1	Liftoff	CDS	40078978	40079170	.	+	.	ID=cds-XP_006498016.1;Parent=rna-XM_006497953.5;Dbxref=GeneID:227723,GenBank:XP_006498016.1,MGI:MGI:1923304;Name=XP_006498016.1;gbkey=CDS;gene=Prrc2b;product=protein PRRC2B isoform X7;protein_id=XP_006498016.1;extra_copy_number=0
CM058242.1	Liftoff	CDS	40082163	40082478	.	+	.	ID=cds-XP_006498016.1;Parent=rna-XM_006497953.5;Dbxref=GeneID:227723,GenBank:XP_006498016.1,MGI:MGI:1923304;Name=XP_006498016.1;gbkey=CDS;gene=Prrc2b;product=protein PRRC2B isoform X7;protein_id=XP_006498016.1;extra_copy_number=0
CM058242.1	Liftoff	CDS	40084490	40084734	.	+	.	ID=cds-XP_006498016.1;Parent=rna-XM_006497953.5;Dbxref=GeneID:227723,GenBank:XP_006498016.1,MGI:MGI:1923304;Name=XP_006498016.1;gbkey=CDS;gene=Prrc2b;product=protein PRRC2B isoform X7;protein_id=XP_006498016.1;extra_copy_number=0
CM058242.1	Liftoff	CDS	40086794	40086989	.	+	.	ID=cds-XP_006498016.1;Parent=rna-XM_006497953.5;Dbxref=GeneID:227723,GenBank:XP_006498016.1,MGI:MGI:1923304;Name=XP_006498016.1;gbkey=CDS;gene=Prrc2b;product=protein PRRC2B isoform X7;protein_id=XP_006498016.1;extra_copy_number=0
CM058242.1	Liftoff	CDS	40090229	40090445	.	+	.	ID=cds-XP_006498016.1;Parent=rna-XM_006497953.5;Dbxref=GeneID:227723,GenBank:XP_006498016.1,MGI:MGI:1923304;Name=XP_006498016.1;gbkey=CDS;gene=Prrc2b;product=protein PRRC2B isoform X7;protein_id=XP_006498016.1;extra_copy_number=0
CM058242.1	Liftoff	CDS	40094200	40094387	.	+	.	ID=cds-XP_006498016.1;Parent=rna-XM_006497953.5;Dbxref=GeneID:227723,GenBank:XP_006498016.1,MGI:MGI:1923304;Name=XP_006498016.1;gbkey=CDS;gene=Prrc2b;product=protein PRRC2B isoform X7;protein_id=XP_006498016.1;extra_copy_number=0
CM058242.1	Liftoff	CDS	40094766	40094911	.	+	.	ID=cds-XP_006498016.1;Parent=rna-XM_006497953.5;Dbxref=GeneID:227723,GenBank:XP_006498016.1,MGI:MGI:1923304;Name=XP_006498016.1;gbkey=CDS;gene=Prrc2b;product=protein PRRC2B isoform X7;protein_id=XP_006498016.1;extra_copy_number=0
CM058242.1	Liftoff	CDS	40095351	40095489	.	+	.	ID=cds-XP_006498016.1;Parent=rna-XM_006497953.5;Dbxref=GeneID:227723,GenBank:XP_006498016.1,MGI:MGI:1923304;Name=XP_006498016.1;gbkey=CDS;gene=Prrc2b;product=protein PRRC2B isoform X7;protein_id=XP_006498016.1;extra_copy_number=0
CM058242.1	Liftoff	CDS	40096831	40096913	.	+	.	ID=cds-XP_006498016.1;Parent=rna-XM_006497953.5;Dbxref=GeneID:227723,GenBank:XP_006498016.1,MGI:MGI:1923304;Name=XP_006498016.1;gbkey=CDS;gene=Prrc2b;product=protein PRRC2B isoform X7;protein_id=XP_006498016.1;extra_copy_number=0
CM058242.1	Liftoff	CDS	40097371	40097559	.	+	.	ID=cds-XP_006498016.1;Parent=rna-XM_006497953.5;Dbxref=GeneID:227723,GenBank:XP_006498016.1,MGI:MGI:1923304;Name=XP_006498016.1;gbkey=CDS;gene=Prrc2b;product=protein PRRC2B isoform X7;protein_id=XP_006498016.1;extra_copy_number=0
CM058242.1	Liftoff	CDS	40097694	40097891	.	+	.	ID=cds-XP_006498016.1;Parent=rna-XM_006497953.5;Dbxref=GeneID:227723,GenBank:XP_006498016.1,MGI:MGI:1923304;Name=XP_006498016.1;gbkey=CDS;gene=Prrc2b;product=protein PRRC2B isoform X7;protein_id=XP_006498016.1;extra_copy_number=0
CM058242.1	Liftoff	CDS	40098244	40098330	.	+	.	ID=cds-XP_006498016.1;Parent=rna-XM_006497953.5;Dbxref=GeneID:227723,GenBank:XP_006498016.1,MGI:MGI:1923304;Name=XP_006498016.1;gbkey=CDS;gene=Prrc2b;product=protein PRRC2B isoform X7;protein_id=XP_006498016.1;extra_copy_number=0
CM058242.1	Liftoff	CDS	40099234	40099338	.	+	.	ID=cds-XP_006498016.1;Parent=rna-XM_006497953.5;Dbxref=GeneID:227723,GenBank:XP_006498016.1,MGI:MGI:1923304;Name=XP_006498016.1;gbkey=CDS;gene=Prrc2b;product=protein PRRC2B isoform X7;protein_id=XP_006498016.1;extra_copy_number=0
CM058242.1	Liftoff	CDS	40099499	40099691	.	+	.	ID=cds-XP_006498016.1;Parent=rna-XM_006497953.5;Dbxref=GeneID:227723,GenBank:XP_006498016.1,MGI:MGI:1923304;Name=XP_006498016.1;gbkey=CDS;gene=Prrc2b;product=protein PRRC2B isoform X7;protein_id=XP_006498016.1;extra_copy_number=0
CM058242.1	Liftoff	CDS	40100444	40100541	.	+	.	ID=cds-XP_006498016.1;Parent=rna-XM_006497953.5;Dbxref=GeneID:227723,GenBank:XP_006498016.1,MGI:MGI:1923304;Name=XP_006498016.1;gbkey=CDS;gene=Prrc2b;product=protein PRRC2B isoform X7;protein_id=XP_006498016.1;extra_copy_number=0
CM058242.1	Liftoff	CDS	40101573	40101700	.	+	.	ID=cds-XP_006498016.1;Parent=rna-XM_006497953.5;Dbxref=GeneID:227723,GenBank:XP_006498016.1,MGI:MGI:1923304;Name=XP_006498016.1;gbkey=CDS;gene=Prrc2b;product=protein PRRC2B isoform X7;protein_id=XP_006498016.1;extra_copy_number=0
CM058242.1	Liftoff	CDS	40102083	40102323	.	+	.	ID=cds-XP_006498016.1;Parent=rna-XM_006497953.5;Dbxref=GeneID:227723,GenBank:XP_006498016.1,MGI:MGI:1923304;Name=XP_006498016.1;gbkey=CDS;gene=Prrc2b;product=protein PRRC2B isoform X7;protein_id=XP_006498016.1;extra_copy_number=0
CM058242.1	Liftoff	CDS	40104387	40104542	.	+	.	ID=cds-XP_006498016.1;Parent=rna-XM_006497953.5;Dbxref=GeneID:227723,GenBank:XP_006498016.1,MGI:MGI:1923304;Name=XP_006498016.1;gbkey=CDS;gene=Prrc2b;product=protein PRRC2B isoform X7;protein_id=XP_006498016.1;extra_copy_number=0
CM058242.1	Liftoff	CDS	40105101	40105192	.	+	.	ID=cds-XP_006498016.1;Parent=rna-XM_006497953.5;Dbxref=GeneID:227723,GenBank:XP_006498016.1,MGI:MGI:1923304;Name=XP_006498016.1;gbkey=CDS;gene=Prrc2b;product=protein PRRC2B isoform X7;protein_id=XP_006498016.1;extra_copy_number=0
CM058242.1	Liftoff	CDS	40107420	40107501	.	+	.	ID=cds-XP_006498016.1;Parent=rna-XM_006497953.5;Dbxref=GeneID:227723,GenBank:XP_006498016.1,MGI:MGI:1923304;Name=XP_006498016.1;gbkey=CDS;gene=Prrc2b;product=protein PRRC2B isoform X7;protein_id=XP_006498016.1;extra_copy_number=0
CM058242.1	Liftoff	CDS	40108768	40108899	.	+	.	ID=cds-XP_006498016.1;Parent=rna-XM_006497953.5;Dbxref=GeneID:227723,GenBank:XP_006498016.1,MGI:MGI:1923304;Name=XP_006498016.1;gbkey=CDS;gene=Prrc2b;product=protein PRRC2B isoform X7;protein_id=XP_006498016.1;extra_copy_number=0
CM058242.1	Liftoff	mRNA	40029139	40112694	.	+	.	ID=rna-XM_030249906.2;Parent=gene-Prrc2b;Dbxref=GeneID:227723,GenBank:XM_030249906.2,MGI:MGI:1923304;Name=XM_030249906.2;gbkey=mRNA;gene=Prrc2b;model_evidence=Supporting evidence includes similarity to: 5 mRNAs%2C 73 ESTs%2C 5 Proteins%2C 4000 long SRA reads%2C and 99%25 coverage of the annotated genomic feature by RNAseq alignments%2C including 52 samples with support for all annotated introns;product=proline-rich coiled-coil 2B%2C transcript variant X6;transcript_id=XM_030249906.2;matches_ref_protein=True;valid_ORF=True;extra_copy_number=0
CM058242.1	Liftoff	exon	40029139	40029440	.	+	.	ID=exon-XM_030249906.2-1;Parent=rna-XM_030249906.2;Dbxref=GeneID:227723,GenBank:XM_030249906.2,MGI:MGI:1923304;gbkey=mRNA;gene=Prrc2b;product=proline-rich coiled-coil 2B%2C transcript variant X6;transcript_id=XM_030249906.2;extra_copy_number=0
CM058242.1	Liftoff	exon	40060615	40060783	.	+	.	ID=exon-XM_030249906.2-2;Parent=rna-XM_030249906.2;Dbxref=GeneID:227723,GenBank:XM_030249906.2,MGI:MGI:1923304;gbkey=mRNA;gene=Prrc2b;product=proline-rich coiled-coil 2B%2C transcript variant X6;transcript_id=XM_030249906.2;extra_copy_number=0
CM058242.1	Liftoff	exon	40061280	40061457	.	+	.	ID=exon-XM_030249906.2-3;Parent=rna-XM_030249906.2;Dbxref=GeneID:227723,GenBank:XM_030249906.2,MGI:MGI:1923304;gbkey=mRNA;gene=Prrc2b;product=proline-rich coiled-coil 2B%2C transcript variant X6;transcript_id=XM_030249906.2;extra_copy_number=0
CM058242.1	Liftoff	exon	40063502	40063604	.	+	.	ID=exon-XM_030249906.2-4;Parent=rna-XM_030249906.2;Dbxref=GeneID:227723,GenBank:XM_030249906.2,MGI:MGI:1923304;gbkey=mRNA;gene=Prrc2b;product=proline-rich coiled-coil 2B%2C transcript variant X6;transcript_id=XM_030249906.2;extra_copy_number=0
CM058242.1	Liftoff	exon	40065633	40065705	.	+	.	ID=exon-XM_030249906.2-5;Parent=rna-XM_030249906.2;Dbxref=GeneID:227723,GenBank:XM_030249906.2,MGI:MGI:1923304;gbkey=mRNA;gene=Prrc2b;product=proline-rich coiled-coil 2B%2C transcript variant X6;transcript_id=XM_030249906.2;extra_copy_number=0
CM058242.1	Liftoff	exon	40069661	40069804	.	+	.	ID=exon-XM_030249906.2-6;Parent=rna-XM_030249906.2;Dbxref=GeneID:227723,GenBank:XM_030249906.2,MGI:MGI:1923304;gbkey=mRNA;gene=Prrc2b;product=proline-rich coiled-coil 2B%2C transcript variant X6;transcript_id=XM_030249906.2;extra_copy_number=0
CM058242.1	Liftoff	exon	40071915	40072156	.	+	.	ID=exon-XM_030249906.2-7;Parent=rna-XM_030249906.2;Dbxref=GeneID:227723,GenBank:XM_030249906.2,MGI:MGI:1923304;gbkey=mRNA;gene=Prrc2b;product=proline-rich coiled-coil 2B%2C transcript variant X6;transcript_id=XM_030249906.2;extra_copy_number=0
CM058242.1	Liftoff	exon	40072532	40072653	.	+	.	ID=exon-XM_030249906.2-8;Parent=rna-XM_030249906.2;Dbxref=GeneID:227723,GenBank:XM_030249906.2,MGI:MGI:1923304;gbkey=mRNA;gene=Prrc2b;product=proline-rich coiled-coil 2B%2C transcript variant X6;transcript_id=XM_030249906.2;extra_copy_number=0
CM058242.1	Liftoff	exon	40073009	40073148	.	+	.	ID=exon-XM_030249906.2-9;Parent=rna-XM_030249906.2;Dbxref=GeneID:227723,GenBank:XM_030249906.2,MGI:MGI:1923304;gbkey=mRNA;gene=Prrc2b;product=proline-rich coiled-coil 2B%2C transcript variant X6;transcript_id=XM_030249906.2;extra_copy_number=0
CM058242.1	Liftoff	exon	40077153	40077243	.	+	.	ID=exon-XM_030249906.2-10;Parent=rna-XM_030249906.2;Dbxref=GeneID:227723,GenBank:XM_030249906.2,MGI:MGI:1923304;gbkey=mRNA;gene=Prrc2b;product=proline-rich coiled-coil 2B%2C transcript variant X6;transcript_id=XM_030249906.2;extra_copy_number=0
CM058242.1	Liftoff	exon	40078978	40079170	.	+	.	ID=exon-XM_030249906.2-11;Parent=rna-XM_030249906.2;Dbxref=GeneID:227723,GenBank:XM_030249906.2,MGI:MGI:1923304;gbkey=mRNA;gene=Prrc2b;product=proline-rich coiled-coil 2B%2C transcript variant X6;transcript_id=XM_030249906.2;extra_copy_number=0
CM058242.1	Liftoff	exon	40082163	40082478	.	+	.	ID=exon-XM_030249906.2-12;Parent=rna-XM_030249906.2;Dbxref=GeneID:227723,GenBank:XM_030249906.2,MGI:MGI:1923304;gbkey=mRNA;gene=Prrc2b;product=proline-rich coiled-coil 2B%2C transcript variant X6;transcript_id=XM_030249906.2;extra_copy_number=0
CM058242.1	Liftoff	exon	40084490	40084734	.	+	.	ID=exon-XM_030249906.2-13;Parent=rna-XM_030249906.2;Dbxref=GeneID:227723,GenBank:XM_030249906.2,MGI:MGI:1923304;gbkey=mRNA;gene=Prrc2b;product=proline-rich coiled-coil 2B%2C transcript variant X6;transcript_id=XM_030249906.2;extra_copy_number=0
CM058242.1	Liftoff	exon	40086794	40086989	.	+	.	ID=exon-XM_030249906.2-14;Parent=rna-XM_030249906.2;Dbxref=GeneID:227723,GenBank:XM_030249906.2,MGI:MGI:1923304;gbkey=mRNA;gene=Prrc2b;product=proline-rich coiled-coil 2B%2C transcript variant X6;transcript_id=XM_030249906.2;extra_copy_number=0
CM058242.1	Liftoff	exon	40090229	40090445	.	+	.	ID=exon-XM_030249906.2-15;Parent=rna-XM_030249906.2;Dbxref=GeneID:227723,GenBank:XM_030249906.2,MGI:MGI:1923304;gbkey=mRNA;gene=Prrc2b;product=proline-rich coiled-coil 2B%2C transcript variant X6;transcript_id=XM_030249906.2;extra_copy_number=0
CM058242.1	Liftoff	exon	40091041	40093101	.	+	.	ID=exon-XM_030249906.2-16;Parent=rna-XM_030249906.2;Dbxref=GeneID:227723,GenBank:XM_030249906.2,MGI:MGI:1923304;gbkey=mRNA;gene=Prrc2b;product=proline-rich coiled-coil 2B%2C transcript variant X6;transcript_id=XM_030249906.2;extra_copy_number=0
CM058242.1	Liftoff	exon	40094200	40094387	.	+	.	ID=exon-XM_030249906.2-17;Parent=rna-XM_030249906.2;Dbxref=GeneID:227723,GenBank:XM_030249906.2,MGI:MGI:1923304;gbkey=mRNA;gene=Prrc2b;product=proline-rich coiled-coil 2B%2C transcript variant X6;transcript_id=XM_030249906.2;extra_copy_number=0
CM058242.1	Liftoff	exon	40094766	40094911	.	+	.	ID=exon-XM_030249906.2-18;Parent=rna-XM_030249906.2;Dbxref=GeneID:227723,GenBank:XM_030249906.2,MGI:MGI:1923304;gbkey=mRNA;gene=Prrc2b;product=proline-rich coiled-coil 2B%2C transcript variant X6;transcript_id=XM_030249906.2;extra_copy_number=0
CM058242.1	Liftoff	exon	40095351	40095489	.	+	.	ID=exon-XM_030249906.2-19;Parent=rna-XM_030249906.2;Dbxref=GeneID:227723,GenBank:XM_030249906.2,MGI:MGI:1923304;gbkey=mRNA;gene=Prrc2b;product=proline-rich coiled-coil 2B%2C transcript variant X6;transcript_id=XM_030249906.2;extra_copy_number=0
CM058242.1	Liftoff	exon	40096831	40096913	.	+	.	ID=exon-XM_030249906.2-20;Parent=rna-XM_030249906.2;Dbxref=GeneID:227723,GenBank:XM_030249906.2,MGI:MGI:1923304;gbkey=mRNA;gene=Prrc2b;product=proline-rich coiled-coil 2B%2C transcript variant X6;transcript_id=XM_030249906.2;extra_copy_number=0
CM058242.1	Liftoff	exon	40097371	40097559	.	+	.	ID=exon-XM_030249906.2-21;Parent=rna-XM_030249906.2;Dbxref=GeneID:227723,GenBank:XM_030249906.2,MGI:MGI:1923304;gbkey=mRNA;gene=Prrc2b;product=proline-rich coiled-coil 2B%2C transcript variant X6;transcript_id=XM_030249906.2;extra_copy_number=0
CM058242.1	Liftoff	exon	40097694	40097891	.	+	.	ID=exon-XM_030249906.2-22;Parent=rna-XM_030249906.2;Dbxref=GeneID:227723,GenBank:XM_030249906.2,MGI:MGI:1923304;gbkey=mRNA;gene=Prrc2b;product=proline-rich coiled-coil 2B%2C transcript variant X6;transcript_id=XM_030249906.2;extra_copy_number=0
CM058242.1	Liftoff	exon	40098244	40098330	.	+	.	ID=exon-XM_030249906.2-23;Parent=rna-XM_030249906.2;Dbxref=GeneID:227723,GenBank:XM_030249906.2,MGI:MGI:1923304;gbkey=mRNA;gene=Prrc2b;product=proline-rich coiled-coil 2B%2C transcript variant X6;transcript_id=XM_030249906.2;extra_copy_number=0
CM058242.1	Liftoff	exon	40099234	40099338	.	+	.	ID=exon-XM_030249906.2-24;Parent=rna-XM_030249906.2;Dbxref=GeneID:227723,GenBank:XM_030249906.2,MGI:MGI:1923304;gbkey=mRNA;gene=Prrc2b;product=proline-rich coiled-coil 2B%2C transcript variant X6;transcript_id=XM_030249906.2;extra_copy_number=0
CM058242.1	Liftoff	exon	40099499	40099691	.	+	.	ID=exon-XM_030249906.2-25;Parent=rna-XM_030249906.2;Dbxref=GeneID:227723,GenBank:XM_030249906.2,MGI:MGI:1923304;gbkey=mRNA;gene=Prrc2b;product=proline-rich coiled-coil 2B%2C transcript variant X6;transcript_id=XM_030249906.2;extra_copy_number=0
CM058242.1	Liftoff	exon	40100444	40100541	.	+	.	ID=exon-XM_030249906.2-26;Parent=rna-XM_030249906.2;Dbxref=GeneID:227723,GenBank:XM_030249906.2,MGI:MGI:1923304;gbkey=mRNA;gene=Prrc2b;product=proline-rich coiled-coil 2B%2C transcript variant X6;transcript_id=XM_030249906.2;extra_copy_number=0
CM058242.1	Liftoff	exon	40101573	40101700	.	+	.	ID=exon-XM_030249906.2-27;Parent=rna-XM_030249906.2;Dbxref=GeneID:227723,GenBank:XM_030249906.2,MGI:MGI:1923304;gbkey=mRNA;gene=Prrc2b;product=proline-rich coiled-coil 2B%2C transcript variant X6;transcript_id=XM_030249906.2;extra_copy_number=0
CM058242.1	Liftoff	exon	40102083	40102323	.	+	.	ID=exon-XM_030249906.2-28;Parent=rna-XM_030249906.2;Dbxref=GeneID:227723,GenBank:XM_030249906.2,MGI:MGI:1923304;gbkey=mRNA;gene=Prrc2b;product=proline-rich coiled-coil 2B%2C transcript variant X6;transcript_id=XM_030249906.2;extra_copy_number=0
CM058242.1	Liftoff	exon	40104387	40104542	.	+	.	ID=exon-XM_030249906.2-29;Parent=rna-XM_030249906.2;Dbxref=GeneID:227723,GenBank:XM_030249906.2,MGI:MGI:1923304;gbkey=mRNA;gene=Prrc2b;product=proline-rich coiled-coil 2B%2C transcript variant X6;transcript_id=XM_030249906.2;extra_copy_number=0
CM058242.1	Liftoff	exon	40105101	40105192	.	+	.	ID=exon-XM_030249906.2-30;Parent=rna-XM_030249906.2;Dbxref=GeneID:227723,GenBank:XM_030249906.2,MGI:MGI:1923304;gbkey=mRNA;gene=Prrc2b;product=proline-rich coiled-coil 2B%2C transcript variant X6;transcript_id=XM_030249906.2;extra_copy_number=0
CM058242.1	Liftoff	exon	40108768	40112694	.	+	.	ID=exon-XM_030249906.2-31;Parent=rna-XM_030249906.2;Dbxref=GeneID:227723,GenBank:XM_030249906.2,MGI:MGI:1923304;gbkey=mRNA;gene=Prrc2b;product=proline-rich coiled-coil 2B%2C transcript variant X6;transcript_id=XM_030249906.2;extra_copy_number=0
CM058242.1	Liftoff	CDS	40060669	40060783	.	+	.	ID=cds-XP_030105766.1;Parent=rna-XM_030249906.2;Dbxref=GeneID:227723,GenBank:XP_030105766.1,MGI:MGI:1923304;Name=XP_030105766.1;gbkey=CDS;gene=Prrc2b;product=protein PRRC2B isoform X5;protein_id=XP_030105766.1;extra_copy_number=0
CM058242.1	Liftoff	CDS	40061280	40061457	.	+	.	ID=cds-XP_030105766.1;Parent=rna-XM_030249906.2;Dbxref=GeneID:227723,GenBank:XP_030105766.1,MGI:MGI:1923304;Name=XP_030105766.1;gbkey=CDS;gene=Prrc2b;product=protein PRRC2B isoform X5;protein_id=XP_030105766.1;extra_copy_number=0
CM058242.1	Liftoff	CDS	40063502	40063604	.	+	.	ID=cds-XP_030105766.1;Parent=rna-XM_030249906.2;Dbxref=GeneID:227723,GenBank:XP_030105766.1,MGI:MGI:1923304;Name=XP_030105766.1;gbkey=CDS;gene=Prrc2b;product=protein PRRC2B isoform X5;protein_id=XP_030105766.1;extra_copy_number=0
CM058242.1	Liftoff	CDS	40065633	40065705	.	+	.	ID=cds-XP_030105766.1;Parent=rna-XM_030249906.2;Dbxref=GeneID:227723,GenBank:XP_030105766.1,MGI:MGI:1923304;Name=XP_030105766.1;gbkey=CDS;gene=Prrc2b;product=protein PRRC2B isoform X5;protein_id=XP_030105766.1;extra_copy_number=0
CM058242.1	Liftoff	CDS	40069661	40069804	.	+	.	ID=cds-XP_030105766.1;Parent=rna-XM_030249906.2;Dbxref=GeneID:227723,GenBank:XP_030105766.1,MGI:MGI:1923304;Name=XP_030105766.1;gbkey=CDS;gene=Prrc2b;product=protein PRRC2B isoform X5;protein_id=XP_030105766.1;extra_copy_number=0
CM058242.1	Liftoff	CDS	40071915	40072156	.	+	.	ID=cds-XP_030105766.1;Parent=rna-XM_030249906.2;Dbxref=GeneID:227723,GenBank:XP_030105766.1,MGI:MGI:1923304;Name=XP_030105766.1;gbkey=CDS;gene=Prrc2b;product=protein PRRC2B isoform X5;protein_id=XP_030105766.1;extra_copy_number=0
CM058242.1	Liftoff	CDS	40072532	40072653	.	+	.	ID=cds-XP_030105766.1;Parent=rna-XM_030249906.2;Dbxref=GeneID:227723,GenBank:XP_030105766.1,MGI:MGI:1923304;Name=XP_030105766.1;gbkey=CDS;gene=Prrc2b;product=protein PRRC2B isoform X5;protein_id=XP_030105766.1;extra_copy_number=0
CM058242.1	Liftoff	CDS	40073009	40073148	.	+	.	ID=cds-XP_030105766.1;Parent=rna-XM_030249906.2;Dbxref=GeneID:227723,GenBank:XP_030105766.1,MGI:MGI:1923304;Name=XP_030105766.1;gbkey=CDS;gene=Prrc2b;product=protein PRRC2B isoform X5;protein_id=XP_030105766.1;extra_copy_number=0
CM058242.1	Liftoff	CDS	40077153	40077243	.	+	.	ID=cds-XP_030105766.1;Parent=rna-XM_030249906.2;Dbxref=GeneID:227723,GenBank:XP_030105766.1,MGI:MGI:1923304;Name=XP_030105766.1;gbkey=CDS;gene=Prrc2b;product=protein PRRC2B isoform X5;protein_id=XP_030105766.1;extra_copy_number=0
CM058242.1	Liftoff	CDS	40078978	40079170	.	+	.	ID=cds-XP_030105766.1;Parent=rna-XM_030249906.2;Dbxref=GeneID:227723,GenBank:XP_030105766.1,MGI:MGI:1923304;Name=XP_030105766.1;gbkey=CDS;gene=Prrc2b;product=protein PRRC2B isoform X5;protein_id=XP_030105766.1;extra_copy_number=0
CM058242.1	Liftoff	CDS	40082163	40082478	.	+	.	ID=cds-XP_030105766.1;Parent=rna-XM_030249906.2;Dbxref=GeneID:227723,GenBank:XP_030105766.1,MGI:MGI:1923304;Name=XP_030105766.1;gbkey=CDS;gene=Prrc2b;product=protein PRRC2B isoform X5;protein_id=XP_030105766.1;extra_copy_number=0
CM058242.1	Liftoff	CDS	40084490	40084734	.	+	.	ID=cds-XP_030105766.1;Parent=rna-XM_030249906.2;Dbxref=GeneID:227723,GenBank:XP_030105766.1,MGI:MGI:1923304;Name=XP_030105766.1;gbkey=CDS;gene=Prrc2b;product=protein PRRC2B isoform X5;protein_id=XP_030105766.1;extra_copy_number=0
CM058242.1	Liftoff	CDS	40086794	40086989	.	+	.	ID=cds-XP_030105766.1;Parent=rna-XM_030249906.2;Dbxref=GeneID:227723,GenBank:XP_030105766.1,MGI:MGI:1923304;Name=XP_030105766.1;gbkey=CDS;gene=Prrc2b;product=protein PRRC2B isoform X5;protein_id=XP_030105766.1;extra_copy_number=0
CM058242.1	Liftoff	CDS	40090229	40090445	.	+	.	ID=cds-XP_030105766.1;Parent=rna-XM_030249906.2;Dbxref=GeneID:227723,GenBank:XP_030105766.1,MGI:MGI:1923304;Name=XP_030105766.1;gbkey=CDS;gene=Prrc2b;product=protein PRRC2B isoform X5;protein_id=XP_030105766.1;extra_copy_number=0
CM058242.1	Liftoff	CDS	40091041	40093101	.	+	.	ID=cds-XP_030105766.1;Parent=rna-XM_030249906.2;Dbxref=GeneID:227723,GenBank:XP_030105766.1,MGI:MGI:1923304;Name=XP_030105766.1;gbkey=CDS;gene=Prrc2b;product=protein PRRC2B isoform X5;protein_id=XP_030105766.1;extra_copy_number=0
CM058242.1	Liftoff	CDS	40094200	40094387	.	+	.	ID=cds-XP_030105766.1;Parent=rna-XM_030249906.2;Dbxref=GeneID:227723,GenBank:XP_030105766.1,MGI:MGI:1923304;Name=XP_030105766.1;gbkey=CDS;gene=Prrc2b;product=protein PRRC2B isoform X5;protein_id=XP_030105766.1;extra_copy_number=0
CM058242.1	Liftoff	CDS	40094766	40094911	.	+	.	ID=cds-XP_030105766.1;Parent=rna-XM_030249906.2;Dbxref=GeneID:227723,GenBank:XP_030105766.1,MGI:MGI:1923304;Name=XP_030105766.1;gbkey=CDS;gene=Prrc2b;product=protein PRRC2B isoform X5;protein_id=XP_030105766.1;extra_copy_number=0
CM058242.1	Liftoff	CDS	40095351	40095489	.	+	.	ID=cds-XP_030105766.1;Parent=rna-XM_030249906.2;Dbxref=GeneID:227723,GenBank:XP_030105766.1,MGI:MGI:1923304;Name=XP_030105766.1;gbkey=CDS;gene=Prrc2b;product=protein PRRC2B isoform X5;protein_id=XP_030105766.1;extra_copy_number=0
CM058242.1	Liftoff	CDS	40096831	40096913	.	+	.	ID=cds-XP_030105766.1;Parent=rna-XM_030249906.2;Dbxref=GeneID:227723,GenBank:XP_030105766.1,MGI:MGI:1923304;Name=XP_030105766.1;gbkey=CDS;gene=Prrc2b;product=protein PRRC2B isoform X5;protein_id=XP_030105766.1;extra_copy_number=0
CM058242.1	Liftoff	CDS	40097371	40097559	.	+	.	ID=cds-XP_030105766.1;Parent=rna-XM_030249906.2;Dbxref=GeneID:227723,GenBank:XP_030105766.1,MGI:MGI:1923304;Name=XP_030105766.1;gbkey=CDS;gene=Prrc2b;product=protein PRRC2B isoform X5;protein_id=XP_030105766.1;extra_copy_number=0
CM058242.1	Liftoff	CDS	40097694	40097891	.	+	.	ID=cds-XP_030105766.1;Parent=rna-XM_030249906.2;Dbxref=GeneID:227723,GenBank:XP_030105766.1,MGI:MGI:1923304;Name=XP_030105766.1;gbkey=CDS;gene=Prrc2b;product=protein PRRC2B isoform X5;protein_id=XP_030105766.1;extra_copy_number=0
CM058242.1	Liftoff	CDS	40098244	40098330	.	+	.	ID=cds-XP_030105766.1;Parent=rna-XM_030249906.2;Dbxref=GeneID:227723,GenBank:XP_030105766.1,MGI:MGI:1923304;Name=XP_030105766.1;gbkey=CDS;gene=Prrc2b;product=protein PRRC2B isoform X5;protein_id=XP_030105766.1;extra_copy_number=0
CM058242.1	Liftoff	CDS	40099234	40099338	.	+	.	ID=cds-XP_030105766.1;Parent=rna-XM_030249906.2;Dbxref=GeneID:227723,GenBank:XP_030105766.1,MGI:MGI:1923304;Name=XP_030105766.1;gbkey=CDS;gene=Prrc2b;product=protein PRRC2B isoform X5;protein_id=XP_030105766.1;extra_copy_number=0
CM058242.1	Liftoff	CDS	40099499	40099691	.	+	.	ID=cds-XP_030105766.1;Parent=rna-XM_030249906.2;Dbxref=GeneID:227723,GenBank:XP_030105766.1,MGI:MGI:1923304;Name=XP_030105766.1;gbkey=CDS;gene=Prrc2b;product=protein PRRC2B isoform X5;protein_id=XP_030105766.1;extra_copy_number=0
CM058242.1	Liftoff	CDS	40100444	40100541	.	+	.	ID=cds-XP_030105766.1;Parent=rna-XM_030249906.2;Dbxref=GeneID:227723,GenBank:XP_030105766.1,MGI:MGI:1923304;Name=XP_030105766.1;gbkey=CDS;gene=Prrc2b;product=protein PRRC2B isoform X5;protein_id=XP_030105766.1;extra_copy_number=0
CM058242.1	Liftoff	CDS	40101573	40101700	.	+	.	ID=cds-XP_030105766.1;Parent=rna-XM_030249906.2;Dbxref=GeneID:227723,GenBank:XP_030105766.1,MGI:MGI:1923304;Name=XP_030105766.1;gbkey=CDS;gene=Prrc2b;product=protein PRRC2B isoform X5;protein_id=XP_030105766.1;extra_copy_number=0
CM058242.1	Liftoff	CDS	40102083	40102323	.	+	.	ID=cds-XP_030105766.1;Parent=rna-XM_030249906.2;Dbxref=GeneID:227723,GenBank:XP_030105766.1,MGI:MGI:1923304;Name=XP_030105766.1;gbkey=CDS;gene=Prrc2b;product=protein PRRC2B isoform X5;protein_id=XP_030105766.1;extra_copy_number=0
CM058242.1	Liftoff	CDS	40104387	40104542	.	+	.	ID=cds-XP_030105766.1;Parent=rna-XM_030249906.2;Dbxref=GeneID:227723,GenBank:XP_030105766.1,MGI:MGI:1923304;Name=XP_030105766.1;gbkey=CDS;gene=Prrc2b;product=protein PRRC2B isoform X5;protein_id=XP_030105766.1;extra_copy_number=0
CM058242.1	Liftoff	CDS	40105101	40105192	.	+	.	ID=cds-XP_030105766.1;Parent=rna-XM_030249906.2;Dbxref=GeneID:227723,GenBank:XP_030105766.1,MGI:MGI:1923304;Name=XP_030105766.1;gbkey=CDS;gene=Prrc2b;product=protein PRRC2B isoform X5;protein_id=XP_030105766.1;extra_copy_number=0
CM058242.1	Liftoff	CDS	40108768	40108807	.	+	.	ID=cds-XP_030105766.1;Parent=rna-XM_030249906.2;Dbxref=GeneID:227723,GenBank:XP_030105766.1,MGI:MGI:1923304;Name=XP_030105766.1;gbkey=CDS;gene=Prrc2b;product=protein PRRC2B isoform X5;protein_id=XP_030105766.1;extra_copy_number=0
CM058242.1	Liftoff	mRNA	40029139	40112671	.	+	.	ID=rna-XM_030249910.2;Parent=gene-Prrc2b;Dbxref=GeneID:227723,GenBank:XM_030249910.2,MGI:MGI:1923304;Name=XM_030249910.2;gbkey=mRNA;gene=Prrc2b;model_evidence=Supporting evidence includes similarity to: 5 mRNAs%2C 45 ESTs%2C 3 Proteins%2C 3941 long SRA reads%2C and 99%25 coverage of the annotated genomic feature by RNAseq alignments%2C including 47 samples with support for all annotated introns;product=proline-rich coiled-coil 2B%2C transcript variant X9;transcript_id=XM_030249910.2;matches_ref_protein=True;valid_ORF=True;extra_copy_number=0
CM058242.1	Liftoff	exon	40029139	40029440	.	+	.	ID=exon-XM_030249910.2-1;Parent=rna-XM_030249910.2;Dbxref=GeneID:227723,GenBank:XM_030249910.2,MGI:MGI:1923304;gbkey=mRNA;gene=Prrc2b;product=proline-rich coiled-coil 2B%2C transcript variant X9;transcript_id=XM_030249910.2;extra_copy_number=0
CM058242.1	Liftoff	exon	40060615	40060783	.	+	.	ID=exon-XM_030249910.2-2;Parent=rna-XM_030249910.2;Dbxref=GeneID:227723,GenBank:XM_030249910.2,MGI:MGI:1923304;gbkey=mRNA;gene=Prrc2b;product=proline-rich coiled-coil 2B%2C transcript variant X9;transcript_id=XM_030249910.2;extra_copy_number=0
CM058242.1	Liftoff	exon	40061280	40061457	.	+	.	ID=exon-XM_030249910.2-3;Parent=rna-XM_030249910.2;Dbxref=GeneID:227723,GenBank:XM_030249910.2,MGI:MGI:1923304;gbkey=mRNA;gene=Prrc2b;product=proline-rich coiled-coil 2B%2C transcript variant X9;transcript_id=XM_030249910.2;extra_copy_number=0
CM058242.1	Liftoff	exon	40063502	40063604	.	+	.	ID=exon-XM_030249910.2-4;Parent=rna-XM_030249910.2;Dbxref=GeneID:227723,GenBank:XM_030249910.2,MGI:MGI:1923304;gbkey=mRNA;gene=Prrc2b;product=proline-rich coiled-coil 2B%2C transcript variant X9;transcript_id=XM_030249910.2;extra_copy_number=0
CM058242.1	Liftoff	exon	40065633	40065705	.	+	.	ID=exon-XM_030249910.2-5;Parent=rna-XM_030249910.2;Dbxref=GeneID:227723,GenBank:XM_030249910.2,MGI:MGI:1923304;gbkey=mRNA;gene=Prrc2b;product=proline-rich coiled-coil 2B%2C transcript variant X9;transcript_id=XM_030249910.2;extra_copy_number=0
CM058242.1	Liftoff	exon	40069661	40069804	.	+	.	ID=exon-XM_030249910.2-6;Parent=rna-XM_030249910.2;Dbxref=GeneID:227723,GenBank:XM_030249910.2,MGI:MGI:1923304;gbkey=mRNA;gene=Prrc2b;product=proline-rich coiled-coil 2B%2C transcript variant X9;transcript_id=XM_030249910.2;extra_copy_number=0
CM058242.1	Liftoff	exon	40071915	40072156	.	+	.	ID=exon-XM_030249910.2-7;Parent=rna-XM_030249910.2;Dbxref=GeneID:227723,GenBank:XM_030249910.2,MGI:MGI:1923304;gbkey=mRNA;gene=Prrc2b;product=proline-rich coiled-coil 2B%2C transcript variant X9;transcript_id=XM_030249910.2;extra_copy_number=0
CM058242.1	Liftoff	exon	40072532	40072653	.	+	.	ID=exon-XM_030249910.2-8;Parent=rna-XM_030249910.2;Dbxref=GeneID:227723,GenBank:XM_030249910.2,MGI:MGI:1923304;gbkey=mRNA;gene=Prrc2b;product=proline-rich coiled-coil 2B%2C transcript variant X9;transcript_id=XM_030249910.2;extra_copy_number=0
CM058242.1	Liftoff	exon	40073009	40073148	.	+	.	ID=exon-XM_030249910.2-9;Parent=rna-XM_030249910.2;Dbxref=GeneID:227723,GenBank:XM_030249910.2,MGI:MGI:1923304;gbkey=mRNA;gene=Prrc2b;product=proline-rich coiled-coil 2B%2C transcript variant X9;transcript_id=XM_030249910.2;extra_copy_number=0
CM058242.1	Liftoff	exon	40077153	40077243	.	+	.	ID=exon-XM_030249910.2-10;Parent=rna-XM_030249910.2;Dbxref=GeneID:227723,GenBank:XM_030249910.2,MGI:MGI:1923304;gbkey=mRNA;gene=Prrc2b;product=proline-rich coiled-coil 2B%2C transcript variant X9;transcript_id=XM_030249910.2;extra_copy_number=0
CM058242.1	Liftoff	exon	40078978	40079170	.	+	.	ID=exon-XM_030249910.2-11;Parent=rna-XM_030249910.2;Dbxref=GeneID:227723,GenBank:XM_030249910.2,MGI:MGI:1923304;gbkey=mRNA;gene=Prrc2b;product=proline-rich coiled-coil 2B%2C transcript variant X9;transcript_id=XM_030249910.2;extra_copy_number=0
CM058242.1	Liftoff	exon	40082163	40082478	.	+	.	ID=exon-XM_030249910.2-12;Parent=rna-XM_030249910.2;Dbxref=GeneID:227723,GenBank:XM_030249910.2,MGI:MGI:1923304;gbkey=mRNA;gene=Prrc2b;product=proline-rich coiled-coil 2B%2C transcript variant X9;transcript_id=XM_030249910.2;extra_copy_number=0
CM058242.1	Liftoff	exon	40084490	40084734	.	+	.	ID=exon-XM_030249910.2-13;Parent=rna-XM_030249910.2;Dbxref=GeneID:227723,GenBank:XM_030249910.2,MGI:MGI:1923304;gbkey=mRNA;gene=Prrc2b;product=proline-rich coiled-coil 2B%2C transcript variant X9;transcript_id=XM_030249910.2;extra_copy_number=0
CM058242.1	Liftoff	exon	40086794	40086989	.	+	.	ID=exon-XM_030249910.2-14;Parent=rna-XM_030249910.2;Dbxref=GeneID:227723,GenBank:XM_030249910.2,MGI:MGI:1923304;gbkey=mRNA;gene=Prrc2b;product=proline-rich coiled-coil 2B%2C transcript variant X9;transcript_id=XM_030249910.2;extra_copy_number=0
CM058242.1	Liftoff	exon	40090229	40090445	.	+	.	ID=exon-XM_030249910.2-15;Parent=rna-XM_030249910.2;Dbxref=GeneID:227723,GenBank:XM_030249910.2,MGI:MGI:1923304;gbkey=mRNA;gene=Prrc2b;product=proline-rich coiled-coil 2B%2C transcript variant X9;transcript_id=XM_030249910.2;extra_copy_number=0
CM058242.1	Liftoff	exon	40094200	40094297	.	+	.	ID=exon-XM_030249910.2-16;Parent=rna-XM_030249910.2;Dbxref=GeneID:227723,GenBank:XM_030249910.2,MGI:MGI:1923304;gbkey=mRNA;gene=Prrc2b;product=proline-rich coiled-coil 2B%2C transcript variant X9;transcript_id=XM_030249910.2;extra_copy_number=0
CM058242.1	Liftoff	exon	40094766	40094911	.	+	.	ID=exon-XM_030249910.2-17;Parent=rna-XM_030249910.2;Dbxref=GeneID:227723,GenBank:XM_030249910.2,MGI:MGI:1923304;gbkey=mRNA;gene=Prrc2b;product=proline-rich coiled-coil 2B%2C transcript variant X9;transcript_id=XM_030249910.2;extra_copy_number=0
CM058242.1	Liftoff	exon	40095351	40095489	.	+	.	ID=exon-XM_030249910.2-18;Parent=rna-XM_030249910.2;Dbxref=GeneID:227723,GenBank:XM_030249910.2,MGI:MGI:1923304;gbkey=mRNA;gene=Prrc2b;product=proline-rich coiled-coil 2B%2C transcript variant X9;transcript_id=XM_030249910.2;extra_copy_number=0
CM058242.1	Liftoff	exon	40096831	40096913	.	+	.	ID=exon-XM_030249910.2-19;Parent=rna-XM_030249910.2;Dbxref=GeneID:227723,GenBank:XM_030249910.2,MGI:MGI:1923304;gbkey=mRNA;gene=Prrc2b;product=proline-rich coiled-coil 2B%2C transcript variant X9;transcript_id=XM_030249910.2;extra_copy_number=0
CM058242.1	Liftoff	exon	40097368	40097559	.	+	.	ID=exon-XM_030249910.2-20;Parent=rna-XM_030249910.2;Dbxref=GeneID:227723,GenBank:XM_030249910.2,MGI:MGI:1923304;gbkey=mRNA;gene=Prrc2b;product=proline-rich coiled-coil 2B%2C transcript variant X9;transcript_id=XM_030249910.2;extra_copy_number=0
CM058242.1	Liftoff	exon	40097694	40097891	.	+	.	ID=exon-XM_030249910.2-21;Parent=rna-XM_030249910.2;Dbxref=GeneID:227723,GenBank:XM_030249910.2,MGI:MGI:1923304;gbkey=mRNA;gene=Prrc2b;product=proline-rich coiled-coil 2B%2C transcript variant X9;transcript_id=XM_030249910.2;extra_copy_number=0
CM058242.1	Liftoff	exon	40098244	40098330	.	+	.	ID=exon-XM_030249910.2-22;Parent=rna-XM_030249910.2;Dbxref=GeneID:227723,GenBank:XM_030249910.2,MGI:MGI:1923304;gbkey=mRNA;gene=Prrc2b;product=proline-rich coiled-coil 2B%2C transcript variant X9;transcript_id=XM_030249910.2;extra_copy_number=0
CM058242.1	Liftoff	exon	40099234	40099338	.	+	.	ID=exon-XM_030249910.2-23;Parent=rna-XM_030249910.2;Dbxref=GeneID:227723,GenBank:XM_030249910.2,MGI:MGI:1923304;gbkey=mRNA;gene=Prrc2b;product=proline-rich coiled-coil 2B%2C transcript variant X9;transcript_id=XM_030249910.2;extra_copy_number=0
CM058242.1	Liftoff	exon	40099499	40099691	.	+	.	ID=exon-XM_030249910.2-24;Parent=rna-XM_030249910.2;Dbxref=GeneID:227723,GenBank:XM_030249910.2,MGI:MGI:1923304;gbkey=mRNA;gene=Prrc2b;product=proline-rich coiled-coil 2B%2C transcript variant X9;transcript_id=XM_030249910.2;extra_copy_number=0
CM058242.1	Liftoff	exon	40100444	40100541	.	+	.	ID=exon-XM_030249910.2-25;Parent=rna-XM_030249910.2;Dbxref=GeneID:227723,GenBank:XM_030249910.2,MGI:MGI:1923304;gbkey=mRNA;gene=Prrc2b;product=proline-rich coiled-coil 2B%2C transcript variant X9;transcript_id=XM_030249910.2;extra_copy_number=0
CM058242.1	Liftoff	exon	40101573	40101700	.	+	.	ID=exon-XM_030249910.2-26;Parent=rna-XM_030249910.2;Dbxref=GeneID:227723,GenBank:XM_030249910.2,MGI:MGI:1923304;gbkey=mRNA;gene=Prrc2b;product=proline-rich coiled-coil 2B%2C transcript variant X9;transcript_id=XM_030249910.2;extra_copy_number=0
CM058242.1	Liftoff	exon	40102083	40102323	.	+	.	ID=exon-XM_030249910.2-27;Parent=rna-XM_030249910.2;Dbxref=GeneID:227723,GenBank:XM_030249910.2,MGI:MGI:1923304;gbkey=mRNA;gene=Prrc2b;product=proline-rich coiled-coil 2B%2C transcript variant X9;transcript_id=XM_030249910.2;extra_copy_number=0
CM058242.1	Liftoff	exon	40104387	40104542	.	+	.	ID=exon-XM_030249910.2-28;Parent=rna-XM_030249910.2;Dbxref=GeneID:227723,GenBank:XM_030249910.2,MGI:MGI:1923304;gbkey=mRNA;gene=Prrc2b;product=proline-rich coiled-coil 2B%2C transcript variant X9;transcript_id=XM_030249910.2;extra_copy_number=0
CM058242.1	Liftoff	exon	40105101	40105192	.	+	.	ID=exon-XM_030249910.2-29;Parent=rna-XM_030249910.2;Dbxref=GeneID:227723,GenBank:XM_030249910.2,MGI:MGI:1923304;gbkey=mRNA;gene=Prrc2b;product=proline-rich coiled-coil 2B%2C transcript variant X9;transcript_id=XM_030249910.2;extra_copy_number=0
CM058242.1	Liftoff	exon	40107420	40107501	.	+	.	ID=exon-XM_030249910.2-30;Parent=rna-XM_030249910.2;Dbxref=GeneID:227723,GenBank:XM_030249910.2,MGI:MGI:1923304;gbkey=mRNA;gene=Prrc2b;product=proline-rich coiled-coil 2B%2C transcript variant X9;transcript_id=XM_030249910.2;extra_copy_number=0
CM058242.1	Liftoff	exon	40108768	40112671	.	+	.	ID=exon-XM_030249910.2-31;Parent=rna-XM_030249910.2;Dbxref=GeneID:227723,GenBank:XM_030249910.2,MGI:MGI:1923304;gbkey=mRNA;gene=Prrc2b;product=proline-rich coiled-coil 2B%2C transcript variant X9;transcript_id=XM_030249910.2;extra_copy_number=0
CM058242.1	Liftoff	CDS	40060669	40060783	.	+	.	ID=cds-XP_030105770.1;Parent=rna-XM_030249910.2;Dbxref=GeneID:227723,GenBank:XP_030105770.1,MGI:MGI:1923304;Name=XP_030105770.1;gbkey=CDS;gene=Prrc2b;product=protein PRRC2B isoform X8;protein_id=XP_030105770.1;extra_copy_number=0
CM058242.1	Liftoff	CDS	40061280	40061457	.	+	.	ID=cds-XP_030105770.1;Parent=rna-XM_030249910.2;Dbxref=GeneID:227723,GenBank:XP_030105770.1,MGI:MGI:1923304;Name=XP_030105770.1;gbkey=CDS;gene=Prrc2b;product=protein PRRC2B isoform X8;protein_id=XP_030105770.1;extra_copy_number=0
CM058242.1	Liftoff	CDS	40063502	40063604	.	+	.	ID=cds-XP_030105770.1;Parent=rna-XM_030249910.2;Dbxref=GeneID:227723,GenBank:XP_030105770.1,MGI:MGI:1923304;Name=XP_030105770.1;gbkey=CDS;gene=Prrc2b;product=protein PRRC2B isoform X8;protein_id=XP_030105770.1;extra_copy_number=0
CM058242.1	Liftoff	CDS	40065633	40065705	.	+	.	ID=cds-XP_030105770.1;Parent=rna-XM_030249910.2;Dbxref=GeneID:227723,GenBank:XP_030105770.1,MGI:MGI:1923304;Name=XP_030105770.1;gbkey=CDS;gene=Prrc2b;product=protein PRRC2B isoform X8;protein_id=XP_030105770.1;extra_copy_number=0
CM058242.1	Liftoff	CDS	40069661	40069804	.	+	.	ID=cds-XP_030105770.1;Parent=rna-XM_030249910.2;Dbxref=GeneID:227723,GenBank:XP_030105770.1,MGI:MGI:1923304;Name=XP_030105770.1;gbkey=CDS;gene=Prrc2b;product=protein PRRC2B isoform X8;protein_id=XP_030105770.1;extra_copy_number=0
CM058242.1	Liftoff	CDS	40071915	40072156	.	+	.	ID=cds-XP_030105770.1;Parent=rna-XM_030249910.2;Dbxref=GeneID:227723,GenBank:XP_030105770.1,MGI:MGI:1923304;Name=XP_030105770.1;gbkey=CDS;gene=Prrc2b;product=protein PRRC2B isoform X8;protein_id=XP_030105770.1;extra_copy_number=0
CM058242.1	Liftoff	CDS	40072532	40072653	.	+	.	ID=cds-XP_030105770.1;Parent=rna-XM_030249910.2;Dbxref=GeneID:227723,GenBank:XP_030105770.1,MGI:MGI:1923304;Name=XP_030105770.1;gbkey=CDS;gene=Prrc2b;product=protein PRRC2B isoform X8;protein_id=XP_030105770.1;extra_copy_number=0
CM058242.1	Liftoff	CDS	40073009	40073148	.	+	.	ID=cds-XP_030105770.1;Parent=rna-XM_030249910.2;Dbxref=GeneID:227723,GenBank:XP_030105770.1,MGI:MGI:1923304;Name=XP_030105770.1;gbkey=CDS;gene=Prrc2b;product=protein PRRC2B isoform X8;protein_id=XP_030105770.1;extra_copy_number=0
CM058242.1	Liftoff	CDS	40077153	40077243	.	+	.	ID=cds-XP_030105770.1;Parent=rna-XM_030249910.2;Dbxref=GeneID:227723,GenBank:XP_030105770.1,MGI:MGI:1923304;Name=XP_030105770.1;gbkey=CDS;gene=Prrc2b;product=protein PRRC2B isoform X8;protein_id=XP_030105770.1;extra_copy_number=0
CM058242.1	Liftoff	CDS	40078978	40079170	.	+	.	ID=cds-XP_030105770.1;Parent=rna-XM_030249910.2;Dbxref=GeneID:227723,GenBank:XP_030105770.1,MGI:MGI:1923304;Name=XP_030105770.1;gbkey=CDS;gene=Prrc2b;product=protein PRRC2B isoform X8;protein_id=XP_030105770.1;extra_copy_number=0
CM058242.1	Liftoff	CDS	40082163	40082478	.	+	.	ID=cds-XP_030105770.1;Parent=rna-XM_030249910.2;Dbxref=GeneID:227723,GenBank:XP_030105770.1,MGI:MGI:1923304;Name=XP_030105770.1;gbkey=CDS;gene=Prrc2b;product=protein PRRC2B isoform X8;protein_id=XP_030105770.1;extra_copy_number=0
CM058242.1	Liftoff	CDS	40084490	40084734	.	+	.	ID=cds-XP_030105770.1;Parent=rna-XM_030249910.2;Dbxref=GeneID:227723,GenBank:XP_030105770.1,MGI:MGI:1923304;Name=XP_030105770.1;gbkey=CDS;gene=Prrc2b;product=protein PRRC2B isoform X8;protein_id=XP_030105770.1;extra_copy_number=0
CM058242.1	Liftoff	CDS	40086794	40086989	.	+	.	ID=cds-XP_030105770.1;Parent=rna-XM_030249910.2;Dbxref=GeneID:227723,GenBank:XP_030105770.1,MGI:MGI:1923304;Name=XP_030105770.1;gbkey=CDS;gene=Prrc2b;product=protein PRRC2B isoform X8;protein_id=XP_030105770.1;extra_copy_number=0
CM058242.1	Liftoff	CDS	40090229	40090445	.	+	.	ID=cds-XP_030105770.1;Parent=rna-XM_030249910.2;Dbxref=GeneID:227723,GenBank:XP_030105770.1,MGI:MGI:1923304;Name=XP_030105770.1;gbkey=CDS;gene=Prrc2b;product=protein PRRC2B isoform X8;protein_id=XP_030105770.1;extra_copy_number=0
CM058242.1	Liftoff	CDS	40094200	40094297	.	+	.	ID=cds-XP_030105770.1;Parent=rna-XM_030249910.2;Dbxref=GeneID:227723,GenBank:XP_030105770.1,MGI:MGI:1923304;Name=XP_030105770.1;gbkey=CDS;gene=Prrc2b;product=protein PRRC2B isoform X8;protein_id=XP_030105770.1;extra_copy_number=0
CM058242.1	Liftoff	CDS	40094766	40094911	.	+	.	ID=cds-XP_030105770.1;Parent=rna-XM_030249910.2;Dbxref=GeneID:227723,GenBank:XP_030105770.1,MGI:MGI:1923304;Name=XP_030105770.1;gbkey=CDS;gene=Prrc2b;product=protein PRRC2B isoform X8;protein_id=XP_030105770.1;extra_copy_number=0
CM058242.1	Liftoff	CDS	40095351	40095489	.	+	.	ID=cds-XP_030105770.1;Parent=rna-XM_030249910.2;Dbxref=GeneID:227723,GenBank:XP_030105770.1,MGI:MGI:1923304;Name=XP_030105770.1;gbkey=CDS;gene=Prrc2b;product=protein PRRC2B isoform X8;protein_id=XP_030105770.1;extra_copy_number=0
CM058242.1	Liftoff	CDS	40096831	40096913	.	+	.	ID=cds-XP_030105770.1;Parent=rna-XM_030249910.2;Dbxref=GeneID:227723,GenBank:XP_030105770.1,MGI:MGI:1923304;Name=XP_030105770.1;gbkey=CDS;gene=Prrc2b;product=protein PRRC2B isoform X8;protein_id=XP_030105770.1;extra_copy_number=0
CM058242.1	Liftoff	CDS	40097368	40097559	.	+	.	ID=cds-XP_030105770.1;Parent=rna-XM_030249910.2;Dbxref=GeneID:227723,GenBank:XP_030105770.1,MGI:MGI:1923304;Name=XP_030105770.1;gbkey=CDS;gene=Prrc2b;product=protein PRRC2B isoform X8;protein_id=XP_030105770.1;extra_copy_number=0
CM058242.1	Liftoff	CDS	40097694	40097891	.	+	.	ID=cds-XP_030105770.1;Parent=rna-XM_030249910.2;Dbxref=GeneID:227723,GenBank:XP_030105770.1,MGI:MGI:1923304;Name=XP_030105770.1;gbkey=CDS;gene=Prrc2b;product=protein PRRC2B isoform X8;protein_id=XP_030105770.1;extra_copy_number=0
CM058242.1	Liftoff	CDS	40098244	40098330	.	+	.	ID=cds-XP_030105770.1;Parent=rna-XM_030249910.2;Dbxref=GeneID:227723,GenBank:XP_030105770.1,MGI:MGI:1923304;Name=XP_030105770.1;gbkey=CDS;gene=Prrc2b;product=protein PRRC2B isoform X8;protein_id=XP_030105770.1;extra_copy_number=0
CM058242.1	Liftoff	CDS	40099234	40099338	.	+	.	ID=cds-XP_030105770.1;Parent=rna-XM_030249910.2;Dbxref=GeneID:227723,GenBank:XP_030105770.1,MGI:MGI:1923304;Name=XP_030105770.1;gbkey=CDS;gene=Prrc2b;product=protein PRRC2B isoform X8;protein_id=XP_030105770.1;extra_copy_number=0
CM058242.1	Liftoff	CDS	40099499	40099691	.	+	.	ID=cds-XP_030105770.1;Parent=rna-XM_030249910.2;Dbxref=GeneID:227723,GenBank:XP_030105770.1,MGI:MGI:1923304;Name=XP_030105770.1;gbkey=CDS;gene=Prrc2b;product=protein PRRC2B isoform X8;protein_id=XP_030105770.1;extra_copy_number=0
CM058242.1	Liftoff	CDS	40100444	40100541	.	+	.	ID=cds-XP_030105770.1;Parent=rna-XM_030249910.2;Dbxref=GeneID:227723,GenBank:XP_030105770.1,MGI:MGI:1923304;Name=XP_030105770.1;gbkey=CDS;gene=Prrc2b;product=protein PRRC2B isoform X8;protein_id=XP_030105770.1;extra_copy_number=0
CM058242.1	Liftoff	CDS	40101573	40101700	.	+	.	ID=cds-XP_030105770.1;Parent=rna-XM_030249910.2;Dbxref=GeneID:227723,GenBank:XP_030105770.1,MGI:MGI:1923304;Name=XP_030105770.1;gbkey=CDS;gene=Prrc2b;product=protein PRRC2B isoform X8;protein_id=XP_030105770.1;extra_copy_number=0
CM058242.1	Liftoff	CDS	40102083	40102323	.	+	.	ID=cds-XP_030105770.1;Parent=rna-XM_030249910.2;Dbxref=GeneID:227723,GenBank:XP_030105770.1,MGI:MGI:1923304;Name=XP_030105770.1;gbkey=CDS;gene=Prrc2b;product=protein PRRC2B isoform X8;protein_id=XP_030105770.1;extra_copy_number=0
CM058242.1	Liftoff	CDS	40104387	40104542	.	+	.	ID=cds-XP_030105770.1;Parent=rna-XM_030249910.2;Dbxref=GeneID:227723,GenBank:XP_030105770.1,MGI:MGI:1923304;Name=XP_030105770.1;gbkey=CDS;gene=Prrc2b;product=protein PRRC2B isoform X8;protein_id=XP_030105770.1;extra_copy_number=0
CM058242.1	Liftoff	CDS	40105101	40105192	.	+	.	ID=cds-XP_030105770.1;Parent=rna-XM_030249910.2;Dbxref=GeneID:227723,GenBank:XP_030105770.1,MGI:MGI:1923304;Name=XP_030105770.1;gbkey=CDS;gene=Prrc2b;product=protein PRRC2B isoform X8;protein_id=XP_030105770.1;extra_copy_number=0
CM058242.1	Liftoff	CDS	40107420	40107501	.	+	.	ID=cds-XP_030105770.1;Parent=rna-XM_030249910.2;Dbxref=GeneID:227723,GenBank:XP_030105770.1,MGI:MGI:1923304;Name=XP_030105770.1;gbkey=CDS;gene=Prrc2b;product=protein PRRC2B isoform X8;protein_id=XP_030105770.1;extra_copy_number=0
CM058242.1	Liftoff	CDS	40108768	40108899	.	+	.	ID=cds-XP_030105770.1;Parent=rna-XM_030249910.2;Dbxref=GeneID:227723,GenBank:XP_030105770.1,MGI:MGI:1923304;Name=XP_030105770.1;gbkey=CDS;gene=Prrc2b;product=protein PRRC2B isoform X8;protein_id=XP_030105770.1;extra_copy_number=0
CM058242.1	Liftoff	mRNA	40029139	40112671	.	+	.	ID=rna-XM_030249911.2;Parent=gene-Prrc2b;Dbxref=GeneID:227723,GenBank:XM_030249911.2,MGI:MGI:1923304;Name=XM_030249911.2;gbkey=mRNA;gene=Prrc2b;model_evidence=Supporting evidence includes similarity to: 5 mRNAs%2C 51 ESTs%2C 3 Proteins%2C 3951 long SRA reads%2C and 99%25 coverage of the annotated genomic feature by RNAseq alignments%2C including 47 samples with support for all annotated introns;product=proline-rich coiled-coil 2B%2C transcript variant X10;transcript_id=XM_030249911.2;matches_ref_protein=True;valid_ORF=True;extra_copy_number=0
CM058242.1	Liftoff	exon	40029139	40029440	.	+	.	ID=exon-XM_030249911.2-1;Parent=rna-XM_030249911.2;Dbxref=GeneID:227723,GenBank:XM_030249911.2,MGI:MGI:1923304;gbkey=mRNA;gene=Prrc2b;product=proline-rich coiled-coil 2B%2C transcript variant X10;transcript_id=XM_030249911.2;extra_copy_number=0
CM058242.1	Liftoff	exon	40060615	40060783	.	+	.	ID=exon-XM_030249911.2-2;Parent=rna-XM_030249911.2;Dbxref=GeneID:227723,GenBank:XM_030249911.2,MGI:MGI:1923304;gbkey=mRNA;gene=Prrc2b;product=proline-rich coiled-coil 2B%2C transcript variant X10;transcript_id=XM_030249911.2;extra_copy_number=0
CM058242.1	Liftoff	exon	40061280	40061457	.	+	.	ID=exon-XM_030249911.2-3;Parent=rna-XM_030249911.2;Dbxref=GeneID:227723,GenBank:XM_030249911.2,MGI:MGI:1923304;gbkey=mRNA;gene=Prrc2b;product=proline-rich coiled-coil 2B%2C transcript variant X10;transcript_id=XM_030249911.2;extra_copy_number=0
CM058242.1	Liftoff	exon	40063502	40063604	.	+	.	ID=exon-XM_030249911.2-4;Parent=rna-XM_030249911.2;Dbxref=GeneID:227723,GenBank:XM_030249911.2,MGI:MGI:1923304;gbkey=mRNA;gene=Prrc2b;product=proline-rich coiled-coil 2B%2C transcript variant X10;transcript_id=XM_030249911.2;extra_copy_number=0
CM058242.1	Liftoff	exon	40065633	40065705	.	+	.	ID=exon-XM_030249911.2-5;Parent=rna-XM_030249911.2;Dbxref=GeneID:227723,GenBank:XM_030249911.2,MGI:MGI:1923304;gbkey=mRNA;gene=Prrc2b;product=proline-rich coiled-coil 2B%2C transcript variant X10;transcript_id=XM_030249911.2;extra_copy_number=0
CM058242.1	Liftoff	exon	40069661	40069804	.	+	.	ID=exon-XM_030249911.2-6;Parent=rna-XM_030249911.2;Dbxref=GeneID:227723,GenBank:XM_030249911.2,MGI:MGI:1923304;gbkey=mRNA;gene=Prrc2b;product=proline-rich coiled-coil 2B%2C transcript variant X10;transcript_id=XM_030249911.2;extra_copy_number=0
CM058242.1	Liftoff	exon	40071915	40072156	.	+	.	ID=exon-XM_030249911.2-7;Parent=rna-XM_030249911.2;Dbxref=GeneID:227723,GenBank:XM_030249911.2,MGI:MGI:1923304;gbkey=mRNA;gene=Prrc2b;product=proline-rich coiled-coil 2B%2C transcript variant X10;transcript_id=XM_030249911.2;extra_copy_number=0
CM058242.1	Liftoff	exon	40072532	40072653	.	+	.	ID=exon-XM_030249911.2-8;Parent=rna-XM_030249911.2;Dbxref=GeneID:227723,GenBank:XM_030249911.2,MGI:MGI:1923304;gbkey=mRNA;gene=Prrc2b;product=proline-rich coiled-coil 2B%2C transcript variant X10;transcript_id=XM_030249911.2;extra_copy_number=0
CM058242.1	Liftoff	exon	40073009	40073148	.	+	.	ID=exon-XM_030249911.2-9;Parent=rna-XM_030249911.2;Dbxref=GeneID:227723,GenBank:XM_030249911.2,MGI:MGI:1923304;gbkey=mRNA;gene=Prrc2b;product=proline-rich coiled-coil 2B%2C transcript variant X10;transcript_id=XM_030249911.2;extra_copy_number=0
CM058242.1	Liftoff	exon	40077153	40077243	.	+	.	ID=exon-XM_030249911.2-10;Parent=rna-XM_030249911.2;Dbxref=GeneID:227723,GenBank:XM_030249911.2,MGI:MGI:1923304;gbkey=mRNA;gene=Prrc2b;product=proline-rich coiled-coil 2B%2C transcript variant X10;transcript_id=XM_030249911.2;extra_copy_number=0
CM058242.1	Liftoff	exon	40078978	40079170	.	+	.	ID=exon-XM_030249911.2-11;Parent=rna-XM_030249911.2;Dbxref=GeneID:227723,GenBank:XM_030249911.2,MGI:MGI:1923304;gbkey=mRNA;gene=Prrc2b;product=proline-rich coiled-coil 2B%2C transcript variant X10;transcript_id=XM_030249911.2;extra_copy_number=0
CM058242.1	Liftoff	exon	40082163	40082478	.	+	.	ID=exon-XM_030249911.2-12;Parent=rna-XM_030249911.2;Dbxref=GeneID:227723,GenBank:XM_030249911.2,MGI:MGI:1923304;gbkey=mRNA;gene=Prrc2b;product=proline-rich coiled-coil 2B%2C transcript variant X10;transcript_id=XM_030249911.2;extra_copy_number=0
CM058242.1	Liftoff	exon	40084490	40084734	.	+	.	ID=exon-XM_030249911.2-13;Parent=rna-XM_030249911.2;Dbxref=GeneID:227723,GenBank:XM_030249911.2,MGI:MGI:1923304;gbkey=mRNA;gene=Prrc2b;product=proline-rich coiled-coil 2B%2C transcript variant X10;transcript_id=XM_030249911.2;extra_copy_number=0
CM058242.1	Liftoff	exon	40086794	40086989	.	+	.	ID=exon-XM_030249911.2-14;Parent=rna-XM_030249911.2;Dbxref=GeneID:227723,GenBank:XM_030249911.2,MGI:MGI:1923304;gbkey=mRNA;gene=Prrc2b;product=proline-rich coiled-coil 2B%2C transcript variant X10;transcript_id=XM_030249911.2;extra_copy_number=0
CM058242.1	Liftoff	exon	40090229	40090445	.	+	.	ID=exon-XM_030249911.2-15;Parent=rna-XM_030249911.2;Dbxref=GeneID:227723,GenBank:XM_030249911.2,MGI:MGI:1923304;gbkey=mRNA;gene=Prrc2b;product=proline-rich coiled-coil 2B%2C transcript variant X10;transcript_id=XM_030249911.2;extra_copy_number=0
CM058242.1	Liftoff	exon	40094200	40094297	.	+	.	ID=exon-XM_030249911.2-16;Parent=rna-XM_030249911.2;Dbxref=GeneID:227723,GenBank:XM_030249911.2,MGI:MGI:1923304;gbkey=mRNA;gene=Prrc2b;product=proline-rich coiled-coil 2B%2C transcript variant X10;transcript_id=XM_030249911.2;extra_copy_number=0
CM058242.1	Liftoff	exon	40094766	40094911	.	+	.	ID=exon-XM_030249911.2-17;Parent=rna-XM_030249911.2;Dbxref=GeneID:227723,GenBank:XM_030249911.2,MGI:MGI:1923304;gbkey=mRNA;gene=Prrc2b;product=proline-rich coiled-coil 2B%2C transcript variant X10;transcript_id=XM_030249911.2;extra_copy_number=0
CM058242.1	Liftoff	exon	40095351	40095489	.	+	.	ID=exon-XM_030249911.2-18;Parent=rna-XM_030249911.2;Dbxref=GeneID:227723,GenBank:XM_030249911.2,MGI:MGI:1923304;gbkey=mRNA;gene=Prrc2b;product=proline-rich coiled-coil 2B%2C transcript variant X10;transcript_id=XM_030249911.2;extra_copy_number=0
CM058242.1	Liftoff	exon	40096831	40096913	.	+	.	ID=exon-XM_030249911.2-19;Parent=rna-XM_030249911.2;Dbxref=GeneID:227723,GenBank:XM_030249911.2,MGI:MGI:1923304;gbkey=mRNA;gene=Prrc2b;product=proline-rich coiled-coil 2B%2C transcript variant X10;transcript_id=XM_030249911.2;extra_copy_number=0
CM058242.1	Liftoff	exon	40097371	40097559	.	+	.	ID=exon-XM_030249911.2-20;Parent=rna-XM_030249911.2;Dbxref=GeneID:227723,GenBank:XM_030249911.2,MGI:MGI:1923304;gbkey=mRNA;gene=Prrc2b;product=proline-rich coiled-coil 2B%2C transcript variant X10;transcript_id=XM_030249911.2;extra_copy_number=0
CM058242.1	Liftoff	exon	40097694	40097891	.	+	.	ID=exon-XM_030249911.2-21;Parent=rna-XM_030249911.2;Dbxref=GeneID:227723,GenBank:XM_030249911.2,MGI:MGI:1923304;gbkey=mRNA;gene=Prrc2b;product=proline-rich coiled-coil 2B%2C transcript variant X10;transcript_id=XM_030249911.2;extra_copy_number=0
CM058242.1	Liftoff	exon	40098244	40098330	.	+	.	ID=exon-XM_030249911.2-22;Parent=rna-XM_030249911.2;Dbxref=GeneID:227723,GenBank:XM_030249911.2,MGI:MGI:1923304;gbkey=mRNA;gene=Prrc2b;product=proline-rich coiled-coil 2B%2C transcript variant X10;transcript_id=XM_030249911.2;extra_copy_number=0
CM058242.1	Liftoff	exon	40099234	40099338	.	+	.	ID=exon-XM_030249911.2-23;Parent=rna-XM_030249911.2;Dbxref=GeneID:227723,GenBank:XM_030249911.2,MGI:MGI:1923304;gbkey=mRNA;gene=Prrc2b;product=proline-rich coiled-coil 2B%2C transcript variant X10;transcript_id=XM_030249911.2;extra_copy_number=0
CM058242.1	Liftoff	exon	40099499	40099691	.	+	.	ID=exon-XM_030249911.2-24;Parent=rna-XM_030249911.2;Dbxref=GeneID:227723,GenBank:XM_030249911.2,MGI:MGI:1923304;gbkey=mRNA;gene=Prrc2b;product=proline-rich coiled-coil 2B%2C transcript variant X10;transcript_id=XM_030249911.2;extra_copy_number=0
CM058242.1	Liftoff	exon	40100444	40100541	.	+	.	ID=exon-XM_030249911.2-25;Parent=rna-XM_030249911.2;Dbxref=GeneID:227723,GenBank:XM_030249911.2,MGI:MGI:1923304;gbkey=mRNA;gene=Prrc2b;product=proline-rich coiled-coil 2B%2C transcript variant X10;transcript_id=XM_030249911.2;extra_copy_number=0
CM058242.1	Liftoff	exon	40101573	40101700	.	+	.	ID=exon-XM_030249911.2-26;Parent=rna-XM_030249911.2;Dbxref=GeneID:227723,GenBank:XM_030249911.2,MGI:MGI:1923304;gbkey=mRNA;gene=Prrc2b;product=proline-rich coiled-coil 2B%2C transcript variant X10;transcript_id=XM_030249911.2;extra_copy_number=0
CM058242.1	Liftoff	exon	40102083	40102323	.	+	.	ID=exon-XM_030249911.2-27;Parent=rna-XM_030249911.2;Dbxref=GeneID:227723,GenBank:XM_030249911.2,MGI:MGI:1923304;gbkey=mRNA;gene=Prrc2b;product=proline-rich coiled-coil 2B%2C transcript variant X10;transcript_id=XM_030249911.2;extra_copy_number=0
CM058242.1	Liftoff	exon	40104387	40104542	.	+	.	ID=exon-XM_030249911.2-28;Parent=rna-XM_030249911.2;Dbxref=GeneID:227723,GenBank:XM_030249911.2,MGI:MGI:1923304;gbkey=mRNA;gene=Prrc2b;product=proline-rich coiled-coil 2B%2C transcript variant X10;transcript_id=XM_030249911.2;extra_copy_number=0
CM058242.1	Liftoff	exon	40105101	40105192	.	+	.	ID=exon-XM_030249911.2-29;Parent=rna-XM_030249911.2;Dbxref=GeneID:227723,GenBank:XM_030249911.2,MGI:MGI:1923304;gbkey=mRNA;gene=Prrc2b;product=proline-rich coiled-coil 2B%2C transcript variant X10;transcript_id=XM_030249911.2;extra_copy_number=0
CM058242.1	Liftoff	exon	40107420	40107501	.	+	.	ID=exon-XM_030249911.2-30;Parent=rna-XM_030249911.2;Dbxref=GeneID:227723,GenBank:XM_030249911.2,MGI:MGI:1923304;gbkey=mRNA;gene=Prrc2b;product=proline-rich coiled-coil 2B%2C transcript variant X10;transcript_id=XM_030249911.2;extra_copy_number=0
CM058242.1	Liftoff	exon	40108768	40112671	.	+	.	ID=exon-XM_030249911.2-31;Parent=rna-XM_030249911.2;Dbxref=GeneID:227723,GenBank:XM_030249911.2,MGI:MGI:1923304;gbkey=mRNA;gene=Prrc2b;product=proline-rich coiled-coil 2B%2C transcript variant X10;transcript_id=XM_030249911.2;extra_copy_number=0
CM058242.1	Liftoff	CDS	40060669	40060783	.	+	.	ID=cds-XP_030105771.1;Parent=rna-XM_030249911.2;Dbxref=GeneID:227723,GenBank:XP_030105771.1,MGI:MGI:1923304;Name=XP_030105771.1;gbkey=CDS;gene=Prrc2b;product=protein PRRC2B isoform X9;protein_id=XP_030105771.1;extra_copy_number=0
CM058242.1	Liftoff	CDS	40061280	40061457	.	+	.	ID=cds-XP_030105771.1;Parent=rna-XM_030249911.2;Dbxref=GeneID:227723,GenBank:XP_030105771.1,MGI:MGI:1923304;Name=XP_030105771.1;gbkey=CDS;gene=Prrc2b;product=protein PRRC2B isoform X9;protein_id=XP_030105771.1;extra_copy_number=0
CM058242.1	Liftoff	CDS	40063502	40063604	.	+	.	ID=cds-XP_030105771.1;Parent=rna-XM_030249911.2;Dbxref=GeneID:227723,GenBank:XP_030105771.1,MGI:MGI:1923304;Name=XP_030105771.1;gbkey=CDS;gene=Prrc2b;product=protein PRRC2B isoform X9;protein_id=XP_030105771.1;extra_copy_number=0
CM058242.1	Liftoff	CDS	40065633	40065705	.	+	.	ID=cds-XP_030105771.1;Parent=rna-XM_030249911.2;Dbxref=GeneID:227723,GenBank:XP_030105771.1,MGI:MGI:1923304;Name=XP_030105771.1;gbkey=CDS;gene=Prrc2b;product=protein PRRC2B isoform X9;protein_id=XP_030105771.1;extra_copy_number=0
CM058242.1	Liftoff	CDS	40069661	40069804	.	+	.	ID=cds-XP_030105771.1;Parent=rna-XM_030249911.2;Dbxref=GeneID:227723,GenBank:XP_030105771.1,MGI:MGI:1923304;Name=XP_030105771.1;gbkey=CDS;gene=Prrc2b;product=protein PRRC2B isoform X9;protein_id=XP_030105771.1;extra_copy_number=0
CM058242.1	Liftoff	CDS	40071915	40072156	.	+	.	ID=cds-XP_030105771.1;Parent=rna-XM_030249911.2;Dbxref=GeneID:227723,GenBank:XP_030105771.1,MGI:MGI:1923304;Name=XP_030105771.1;gbkey=CDS;gene=Prrc2b;product=protein PRRC2B isoform X9;protein_id=XP_030105771.1;extra_copy_number=0
CM058242.1	Liftoff	CDS	40072532	40072653	.	+	.	ID=cds-XP_030105771.1;Parent=rna-XM_030249911.2;Dbxref=GeneID:227723,GenBank:XP_030105771.1,MGI:MGI:1923304;Name=XP_030105771.1;gbkey=CDS;gene=Prrc2b;product=protein PRRC2B isoform X9;protein_id=XP_030105771.1;extra_copy_number=0
CM058242.1	Liftoff	CDS	40073009	40073148	.	+	.	ID=cds-XP_030105771.1;Parent=rna-XM_030249911.2;Dbxref=GeneID:227723,GenBank:XP_030105771.1,MGI:MGI:1923304;Name=XP_030105771.1;gbkey=CDS;gene=Prrc2b;product=protein PRRC2B isoform X9;protein_id=XP_030105771.1;extra_copy_number=0
CM058242.1	Liftoff	CDS	40077153	40077243	.	+	.	ID=cds-XP_030105771.1;Parent=rna-XM_030249911.2;Dbxref=GeneID:227723,GenBank:XP_030105771.1,MGI:MGI:1923304;Name=XP_030105771.1;gbkey=CDS;gene=Prrc2b;product=protein PRRC2B isoform X9;protein_id=XP_030105771.1;extra_copy_number=0
CM058242.1	Liftoff	CDS	40078978	40079170	.	+	.	ID=cds-XP_030105771.1;Parent=rna-XM_030249911.2;Dbxref=GeneID:227723,GenBank:XP_030105771.1,MGI:MGI:1923304;Name=XP_030105771.1;gbkey=CDS;gene=Prrc2b;product=protein PRRC2B isoform X9;protein_id=XP_030105771.1;extra_copy_number=0
CM058242.1	Liftoff	CDS	40082163	40082478	.	+	.	ID=cds-XP_030105771.1;Parent=rna-XM_030249911.2;Dbxref=GeneID:227723,GenBank:XP_030105771.1,MGI:MGI:1923304;Name=XP_030105771.1;gbkey=CDS;gene=Prrc2b;product=protein PRRC2B isoform X9;protein_id=XP_030105771.1;extra_copy_number=0
CM058242.1	Liftoff	CDS	40084490	40084734	.	+	.	ID=cds-XP_030105771.1;Parent=rna-XM_030249911.2;Dbxref=GeneID:227723,GenBank:XP_030105771.1,MGI:MGI:1923304;Name=XP_030105771.1;gbkey=CDS;gene=Prrc2b;product=protein PRRC2B isoform X9;protein_id=XP_030105771.1;extra_copy_number=0
CM058242.1	Liftoff	CDS	40086794	40086989	.	+	.	ID=cds-XP_030105771.1;Parent=rna-XM_030249911.2;Dbxref=GeneID:227723,GenBank:XP_030105771.1,MGI:MGI:1923304;Name=XP_030105771.1;gbkey=CDS;gene=Prrc2b;product=protein PRRC2B isoform X9;protein_id=XP_030105771.1;extra_copy_number=0
CM058242.1	Liftoff	CDS	40090229	40090445	.	+	.	ID=cds-XP_030105771.1;Parent=rna-XM_030249911.2;Dbxref=GeneID:227723,GenBank:XP_030105771.1,MGI:MGI:1923304;Name=XP_030105771.1;gbkey=CDS;gene=Prrc2b;product=protein PRRC2B isoform X9;protein_id=XP_030105771.1;extra_copy_number=0
CM058242.1	Liftoff	CDS	40094200	40094297	.	+	.	ID=cds-XP_030105771.1;Parent=rna-XM_030249911.2;Dbxref=GeneID:227723,GenBank:XP_030105771.1,MGI:MGI:1923304;Name=XP_030105771.1;gbkey=CDS;gene=Prrc2b;product=protein PRRC2B isoform X9;protein_id=XP_030105771.1;extra_copy_number=0
CM058242.1	Liftoff	CDS	40094766	40094911	.	+	.	ID=cds-XP_030105771.1;Parent=rna-XM_030249911.2;Dbxref=GeneID:227723,GenBank:XP_030105771.1,MGI:MGI:1923304;Name=XP_030105771.1;gbkey=CDS;gene=Prrc2b;product=protein PRRC2B isoform X9;protein_id=XP_030105771.1;extra_copy_number=0
CM058242.1	Liftoff	CDS	40095351	40095489	.	+	.	ID=cds-XP_030105771.1;Parent=rna-XM_030249911.2;Dbxref=GeneID:227723,GenBank:XP_030105771.1,MGI:MGI:1923304;Name=XP_030105771.1;gbkey=CDS;gene=Prrc2b;product=protein PRRC2B isoform X9;protein_id=XP_030105771.1;extra_copy_number=0
CM058242.1	Liftoff	CDS	40096831	40096913	.	+	.	ID=cds-XP_030105771.1;Parent=rna-XM_030249911.2;Dbxref=GeneID:227723,GenBank:XP_030105771.1,MGI:MGI:1923304;Name=XP_030105771.1;gbkey=CDS;gene=Prrc2b;product=protein PRRC2B isoform X9;protein_id=XP_030105771.1;extra_copy_number=0
CM058242.1	Liftoff	CDS	40097371	40097559	.	+	.	ID=cds-XP_030105771.1;Parent=rna-XM_030249911.2;Dbxref=GeneID:227723,GenBank:XP_030105771.1,MGI:MGI:1923304;Name=XP_030105771.1;gbkey=CDS;gene=Prrc2b;product=protein PRRC2B isoform X9;protein_id=XP_030105771.1;extra_copy_number=0
CM058242.1	Liftoff	CDS	40097694	40097891	.	+	.	ID=cds-XP_030105771.1;Parent=rna-XM_030249911.2;Dbxref=GeneID:227723,GenBank:XP_030105771.1,MGI:MGI:1923304;Name=XP_030105771.1;gbkey=CDS;gene=Prrc2b;product=protein PRRC2B isoform X9;protein_id=XP_030105771.1;extra_copy_number=0
CM058242.1	Liftoff	CDS	40098244	40098330	.	+	.	ID=cds-XP_030105771.1;Parent=rna-XM_030249911.2;Dbxref=GeneID:227723,GenBank:XP_030105771.1,MGI:MGI:1923304;Name=XP_030105771.1;gbkey=CDS;gene=Prrc2b;product=protein PRRC2B isoform X9;protein_id=XP_030105771.1;extra_copy_number=0
CM058242.1	Liftoff	CDS	40099234	40099338	.	+	.	ID=cds-XP_030105771.1;Parent=rna-XM_030249911.2;Dbxref=GeneID:227723,GenBank:XP_030105771.1,MGI:MGI:1923304;Name=XP_030105771.1;gbkey=CDS;gene=Prrc2b;product=protein PRRC2B isoform X9;protein_id=XP_030105771.1;extra_copy_number=0
CM058242.1	Liftoff	CDS	40099499	40099691	.	+	.	ID=cds-XP_030105771.1;Parent=rna-XM_030249911.2;Dbxref=GeneID:227723,GenBank:XP_030105771.1,MGI:MGI:1923304;Name=XP_030105771.1;gbkey=CDS;gene=Prrc2b;product=protein PRRC2B isoform X9;protein_id=XP_030105771.1;extra_copy_number=0
CM058242.1	Liftoff	CDS	40100444	40100541	.	+	.	ID=cds-XP_030105771.1;Parent=rna-XM_030249911.2;Dbxref=GeneID:227723,GenBank:XP_030105771.1,MGI:MGI:1923304;Name=XP_030105771.1;gbkey=CDS;gene=Prrc2b;product=protein PRRC2B isoform X9;protein_id=XP_030105771.1;extra_copy_number=0
CM058242.1	Liftoff	CDS	40101573	40101700	.	+	.	ID=cds-XP_030105771.1;Parent=rna-XM_030249911.2;Dbxref=GeneID:227723,GenBank:XP_030105771.1,MGI:MGI:1923304;Name=XP_030105771.1;gbkey=CDS;gene=Prrc2b;product=protein PRRC2B isoform X9;protein_id=XP_030105771.1;extra_copy_number=0
CM058242.1	Liftoff	CDS	40102083	40102323	.	+	.	ID=cds-XP_030105771.1;Parent=rna-XM_030249911.2;Dbxref=GeneID:227723,GenBank:XP_030105771.1,MGI:MGI:1923304;Name=XP_030105771.1;gbkey=CDS;gene=Prrc2b;product=protein PRRC2B isoform X9;protein_id=XP_030105771.1;extra_copy_number=0
CM058242.1	Liftoff	CDS	40104387	40104542	.	+	.	ID=cds-XP_030105771.1;Parent=rna-XM_030249911.2;Dbxref=GeneID:227723,GenBank:XP_030105771.1,MGI:MGI:1923304;Name=XP_030105771.1;gbkey=CDS;gene=Prrc2b;product=protein PRRC2B isoform X9;protein_id=XP_030105771.1;extra_copy_number=0
CM058242.1	Liftoff	CDS	40105101	40105192	.	+	.	ID=cds-XP_030105771.1;Parent=rna-XM_030249911.2;Dbxref=GeneID:227723,GenBank:XP_030105771.1,MGI:MGI:1923304;Name=XP_030105771.1;gbkey=CDS;gene=Prrc2b;product=protein PRRC2B isoform X9;protein_id=XP_030105771.1;extra_copy_number=0
CM058242.1	Liftoff	CDS	40107420	40107501	.	+	.	ID=cds-XP_030105771.1;Parent=rna-XM_030249911.2;Dbxref=GeneID:227723,GenBank:XP_030105771.1,MGI:MGI:1923304;Name=XP_030105771.1;gbkey=CDS;gene=Prrc2b;product=protein PRRC2B isoform X9;protein_id=XP_030105771.1;extra_copy_number=0
CM058242.1	Liftoff	CDS	40108768	40108899	.	+	.	ID=cds-XP_030105771.1;Parent=rna-XM_030249911.2;Dbxref=GeneID:227723,GenBank:XP_030105771.1,MGI:MGI:1923304;Name=XP_030105771.1;gbkey=CDS;gene=Prrc2b;product=protein PRRC2B isoform X9;protein_id=XP_030105771.1;extra_copy_number=0
CM058242.1	Liftoff	mRNA	40029297	40112694	.	+	.	ID=rna-NM_001159634.1;Parent=gene-Prrc2b;Dbxref=GeneID:227723,GenBank:NM_001159634.1,MGI:MGI:1923304;Name=NM_001159634.1;gbkey=mRNA;gene=Prrc2b;product=proline-rich coiled-coil 2B%2C transcript variant 1;tag=RefSeq Select;transcript_id=NM_001159634.1;matches_ref_protein=True;valid_ORF=True;extra_copy_number=0
CM058242.1	Liftoff	exon	40029297	40029440	.	+	.	ID=exon-NM_001159634.1-1;Parent=rna-NM_001159634.1;Dbxref=GeneID:227723,GenBank:NM_001159634.1,MGI:MGI:1923304;gbkey=mRNA;gene=Prrc2b;product=proline-rich coiled-coil 2B%2C transcript variant 1;tag=RefSeq Select;transcript_id=NM_001159634.1;extra_copy_number=0
CM058242.1	Liftoff	exon	40060615	40060783	.	+	.	ID=exon-NM_001159634.1-2;Parent=rna-NM_001159634.1;Dbxref=GeneID:227723,GenBank:NM_001159634.1,MGI:MGI:1923304;gbkey=mRNA;gene=Prrc2b;product=proline-rich coiled-coil 2B%2C transcript variant 1;tag=RefSeq Select;transcript_id=NM_001159634.1;extra_copy_number=0
CM058242.1	Liftoff	exon	40061280	40061457	.	+	.	ID=exon-NM_001159634.1-3;Parent=rna-NM_001159634.1;Dbxref=GeneID:227723,GenBank:NM_001159634.1,MGI:MGI:1923304;gbkey=mRNA;gene=Prrc2b;product=proline-rich coiled-coil 2B%2C transcript variant 1;tag=RefSeq Select;transcript_id=NM_001159634.1;extra_copy_number=0
CM058242.1	Liftoff	exon	40063502	40063604	.	+	.	ID=exon-NM_001159634.1-4;Parent=rna-NM_001159634.1;Dbxref=GeneID:227723,GenBank:NM_001159634.1,MGI:MGI:1923304;gbkey=mRNA;gene=Prrc2b;product=proline-rich coiled-coil 2B%2C transcript variant 1;tag=RefSeq Select;transcript_id=NM_001159634.1;extra_copy_number=0
CM058242.1	Liftoff	exon	40065633	40065705	.	+	.	ID=exon-NM_001159634.1-5;Parent=rna-NM_001159634.1;Dbxref=GeneID:227723,GenBank:NM_001159634.1,MGI:MGI:1923304;gbkey=mRNA;gene=Prrc2b;product=proline-rich coiled-coil 2B%2C transcript variant 1;tag=RefSeq Select;transcript_id=NM_001159634.1;extra_copy_number=0
CM058242.1	Liftoff	exon	40069661	40069804	.	+	.	ID=exon-NM_001159634.1-6;Parent=rna-NM_001159634.1;Dbxref=GeneID:227723,GenBank:NM_001159634.1,MGI:MGI:1923304;gbkey=mRNA;gene=Prrc2b;product=proline-rich coiled-coil 2B%2C transcript variant 1;tag=RefSeq Select;transcript_id=NM_001159634.1;extra_copy_number=0
CM058242.1	Liftoff	exon	40071915	40072156	.	+	.	ID=exon-NM_001159634.1-7;Parent=rna-NM_001159634.1;Dbxref=GeneID:227723,GenBank:NM_001159634.1,MGI:MGI:1923304;gbkey=mRNA;gene=Prrc2b;product=proline-rich coiled-coil 2B%2C transcript variant 1;tag=RefSeq Select;transcript_id=NM_001159634.1;extra_copy_number=0
CM058242.1	Liftoff	exon	40072532	40072653	.	+	.	ID=exon-NM_001159634.1-8;Parent=rna-NM_001159634.1;Dbxref=GeneID:227723,GenBank:NM_001159634.1,MGI:MGI:1923304;gbkey=mRNA;gene=Prrc2b;product=proline-rich coiled-coil 2B%2C transcript variant 1;tag=RefSeq Select;transcript_id=NM_001159634.1;extra_copy_number=0
CM058242.1	Liftoff	exon	40073009	40073148	.	+	.	ID=exon-NM_001159634.1-9;Parent=rna-NM_001159634.1;Dbxref=GeneID:227723,GenBank:NM_001159634.1,MGI:MGI:1923304;gbkey=mRNA;gene=Prrc2b;product=proline-rich coiled-coil 2B%2C transcript variant 1;tag=RefSeq Select;transcript_id=NM_001159634.1;extra_copy_number=0
CM058242.1	Liftoff	exon	40077153	40077243	.	+	.	ID=exon-NM_001159634.1-10;Parent=rna-NM_001159634.1;Dbxref=GeneID:227723,GenBank:NM_001159634.1,MGI:MGI:1923304;gbkey=mRNA;gene=Prrc2b;product=proline-rich coiled-coil 2B%2C transcript variant 1;tag=RefSeq Select;transcript_id=NM_001159634.1;extra_copy_number=0
CM058242.1	Liftoff	exon	40078978	40079170	.	+	.	ID=exon-NM_001159634.1-11;Parent=rna-NM_001159634.1;Dbxref=GeneID:227723,GenBank:NM_001159634.1,MGI:MGI:1923304;gbkey=mRNA;gene=Prrc2b;product=proline-rich coiled-coil 2B%2C transcript variant 1;tag=RefSeq Select;transcript_id=NM_001159634.1;extra_copy_number=0
CM058242.1	Liftoff	exon	40082163	40082478	.	+	.	ID=exon-NM_001159634.1-12;Parent=rna-NM_001159634.1;Dbxref=GeneID:227723,GenBank:NM_001159634.1,MGI:MGI:1923304;gbkey=mRNA;gene=Prrc2b;product=proline-rich coiled-coil 2B%2C transcript variant 1;tag=RefSeq Select;transcript_id=NM_001159634.1;extra_copy_number=0
CM058242.1	Liftoff	exon	40084490	40084734	.	+	.	ID=exon-NM_001159634.1-13;Parent=rna-NM_001159634.1;Dbxref=GeneID:227723,GenBank:NM_001159634.1,MGI:MGI:1923304;gbkey=mRNA;gene=Prrc2b;product=proline-rich coiled-coil 2B%2C transcript variant 1;tag=RefSeq Select;transcript_id=NM_001159634.1;extra_copy_number=0
CM058242.1	Liftoff	exon	40086794	40086989	.	+	.	ID=exon-NM_001159634.1-14;Parent=rna-NM_001159634.1;Dbxref=GeneID:227723,GenBank:NM_001159634.1,MGI:MGI:1923304;gbkey=mRNA;gene=Prrc2b;product=proline-rich coiled-coil 2B%2C transcript variant 1;tag=RefSeq Select;transcript_id=NM_001159634.1;extra_copy_number=0
CM058242.1	Liftoff	exon	40090229	40090445	.	+	.	ID=exon-NM_001159634.1-15;Parent=rna-NM_001159634.1;Dbxref=GeneID:227723,GenBank:NM_001159634.1,MGI:MGI:1923304;gbkey=mRNA;gene=Prrc2b;product=proline-rich coiled-coil 2B%2C transcript variant 1;tag=RefSeq Select;transcript_id=NM_001159634.1;extra_copy_number=0
CM058242.1	Liftoff	exon	40091041	40093101	.	+	.	ID=exon-NM_001159634.1-16;Parent=rna-NM_001159634.1;Dbxref=GeneID:227723,GenBank:NM_001159634.1,MGI:MGI:1923304;gbkey=mRNA;gene=Prrc2b;product=proline-rich coiled-coil 2B%2C transcript variant 1;tag=RefSeq Select;transcript_id=NM_001159634.1;extra_copy_number=0
CM058242.1	Liftoff	exon	40094200	40094387	.	+	.	ID=exon-NM_001159634.1-17;Parent=rna-NM_001159634.1;Dbxref=GeneID:227723,GenBank:NM_001159634.1,MGI:MGI:1923304;gbkey=mRNA;gene=Prrc2b;product=proline-rich coiled-coil 2B%2C transcript variant 1;tag=RefSeq Select;transcript_id=NM_001159634.1;extra_copy_number=0
CM058242.1	Liftoff	exon	40094766	40094911	.	+	.	ID=exon-NM_001159634.1-18;Parent=rna-NM_001159634.1;Dbxref=GeneID:227723,GenBank:NM_001159634.1,MGI:MGI:1923304;gbkey=mRNA;gene=Prrc2b;product=proline-rich coiled-coil 2B%2C transcript variant 1;tag=RefSeq Select;transcript_id=NM_001159634.1;extra_copy_number=0
CM058242.1	Liftoff	exon	40095351	40095489	.	+	.	ID=exon-NM_001159634.1-19;Parent=rna-NM_001159634.1;Dbxref=GeneID:227723,GenBank:NM_001159634.1,MGI:MGI:1923304;gbkey=mRNA;gene=Prrc2b;product=proline-rich coiled-coil 2B%2C transcript variant 1;tag=RefSeq Select;transcript_id=NM_001159634.1;extra_copy_number=0
CM058242.1	Liftoff	exon	40096831	40096913	.	+	.	ID=exon-NM_001159634.1-20;Parent=rna-NM_001159634.1;Dbxref=GeneID:227723,GenBank:NM_001159634.1,MGI:MGI:1923304;gbkey=mRNA;gene=Prrc2b;product=proline-rich coiled-coil 2B%2C transcript variant 1;tag=RefSeq Select;transcript_id=NM_001159634.1;extra_copy_number=0
CM058242.1	Liftoff	exon	40097371	40097559	.	+	.	ID=exon-NM_001159634.1-21;Parent=rna-NM_001159634.1;Dbxref=GeneID:227723,GenBank:NM_001159634.1,MGI:MGI:1923304;gbkey=mRNA;gene=Prrc2b;product=proline-rich coiled-coil 2B%2C transcript variant 1;tag=RefSeq Select;transcript_id=NM_001159634.1;extra_copy_number=0
CM058242.1	Liftoff	exon	40097694	40097891	.	+	.	ID=exon-NM_001159634.1-22;Parent=rna-NM_001159634.1;Dbxref=GeneID:227723,GenBank:NM_001159634.1,MGI:MGI:1923304;gbkey=mRNA;gene=Prrc2b;product=proline-rich coiled-coil 2B%2C transcript variant 1;tag=RefSeq Select;transcript_id=NM_001159634.1;extra_copy_number=0
CM058242.1	Liftoff	exon	40098244	40098330	.	+	.	ID=exon-NM_001159634.1-23;Parent=rna-NM_001159634.1;Dbxref=GeneID:227723,GenBank:NM_001159634.1,MGI:MGI:1923304;gbkey=mRNA;gene=Prrc2b;product=proline-rich coiled-coil 2B%2C transcript variant 1;tag=RefSeq Select;transcript_id=NM_001159634.1;extra_copy_number=0
CM058242.1	Liftoff	exon	40099234	40099338	.	+	.	ID=exon-NM_001159634.1-24;Parent=rna-NM_001159634.1;Dbxref=GeneID:227723,GenBank:NM_001159634.1,MGI:MGI:1923304;gbkey=mRNA;gene=Prrc2b;product=proline-rich coiled-coil 2B%2C transcript variant 1;tag=RefSeq Select;transcript_id=NM_001159634.1;extra_copy_number=0
CM058242.1	Liftoff	exon	40099499	40099691	.	+	.	ID=exon-NM_001159634.1-25;Parent=rna-NM_001159634.1;Dbxref=GeneID:227723,GenBank:NM_001159634.1,MGI:MGI:1923304;gbkey=mRNA;gene=Prrc2b;product=proline-rich coiled-coil 2B%2C transcript variant 1;tag=RefSeq Select;transcript_id=NM_001159634.1;extra_copy_number=0
CM058242.1	Liftoff	exon	40100444	40100541	.	+	.	ID=exon-NM_001159634.1-26;Parent=rna-NM_001159634.1;Dbxref=GeneID:227723,GenBank:NM_001159634.1,MGI:MGI:1923304;gbkey=mRNA;gene=Prrc2b;product=proline-rich coiled-coil 2B%2C transcript variant 1;tag=RefSeq Select;transcript_id=NM_001159634.1;extra_copy_number=0
CM058242.1	Liftoff	exon	40101573	40101700	.	+	.	ID=exon-NM_001159634.1-27;Parent=rna-NM_001159634.1;Dbxref=GeneID:227723,GenBank:NM_001159634.1,MGI:MGI:1923304;gbkey=mRNA;gene=Prrc2b;product=proline-rich coiled-coil 2B%2C transcript variant 1;tag=RefSeq Select;transcript_id=NM_001159634.1;extra_copy_number=0
CM058242.1	Liftoff	exon	40102083	40102323	.	+	.	ID=exon-NM_001159634.1-28;Parent=rna-NM_001159634.1;Dbxref=GeneID:227723,GenBank:NM_001159634.1,MGI:MGI:1923304;gbkey=mRNA;gene=Prrc2b;product=proline-rich coiled-coil 2B%2C transcript variant 1;tag=RefSeq Select;transcript_id=NM_001159634.1;extra_copy_number=0
CM058242.1	Liftoff	exon	40104387	40104542	.	+	.	ID=exon-NM_001159634.1-29;Parent=rna-NM_001159634.1;Dbxref=GeneID:227723,GenBank:NM_001159634.1,MGI:MGI:1923304;gbkey=mRNA;gene=Prrc2b;product=proline-rich coiled-coil 2B%2C transcript variant 1;tag=RefSeq Select;transcript_id=NM_001159634.1;extra_copy_number=0
CM058242.1	Liftoff	exon	40105101	40105192	.	+	.	ID=exon-NM_001159634.1-30;Parent=rna-NM_001159634.1;Dbxref=GeneID:227723,GenBank:NM_001159634.1,MGI:MGI:1923304;gbkey=mRNA;gene=Prrc2b;product=proline-rich coiled-coil 2B%2C transcript variant 1;tag=RefSeq Select;transcript_id=NM_001159634.1;extra_copy_number=0
CM058242.1	Liftoff	exon	40107420	40107501	.	+	.	ID=exon-NM_001159634.1-31;Parent=rna-NM_001159634.1;Dbxref=GeneID:227723,GenBank:NM_001159634.1,MGI:MGI:1923304;gbkey=mRNA;gene=Prrc2b;product=proline-rich coiled-coil 2B%2C transcript variant 1;tag=RefSeq Select;transcript_id=NM_001159634.1;extra_copy_number=0
CM058242.1	Liftoff	exon	40108768	40112694	.	+	.	ID=exon-NM_001159634.1-32;Parent=rna-NM_001159634.1;Dbxref=GeneID:227723,GenBank:NM_001159634.1,MGI:MGI:1923304;gbkey=mRNA;gene=Prrc2b;product=proline-rich coiled-coil 2B%2C transcript variant 1;tag=RefSeq Select;transcript_id=NM_001159634.1;extra_copy_number=0
CM058242.1	Liftoff	CDS	40060669	40060783	.	+	.	ID=cds-NP_001153106.1;Parent=rna-NM_001159634.1;Dbxref=CCDS:CCDS50565.1,GeneID:227723,GenBank:NP_001153106.1,MGI:MGI:1923304;Name=NP_001153106.1;Note=isoform 1 is encoded by transcript variant 1;gbkey=CDS;gene=Prrc2b;product=protein PRRC2B isoform 1;protein_id=NP_001153106.1;tag=RefSeq Select;extra_copy_number=0
CM058242.1	Liftoff	CDS	40061280	40061457	.	+	.	ID=cds-NP_001153106.1;Parent=rna-NM_001159634.1;Dbxref=CCDS:CCDS50565.1,GeneID:227723,GenBank:NP_001153106.1,MGI:MGI:1923304;Name=NP_001153106.1;Note=isoform 1 is encoded by transcript variant 1;gbkey=CDS;gene=Prrc2b;product=protein PRRC2B isoform 1;protein_id=NP_001153106.1;tag=RefSeq Select;extra_copy_number=0
CM058242.1	Liftoff	CDS	40063502	40063604	.	+	.	ID=cds-NP_001153106.1;Parent=rna-NM_001159634.1;Dbxref=CCDS:CCDS50565.1,GeneID:227723,GenBank:NP_001153106.1,MGI:MGI:1923304;Name=NP_001153106.1;Note=isoform 1 is encoded by transcript variant 1;gbkey=CDS;gene=Prrc2b;product=protein PRRC2B isoform 1;protein_id=NP_001153106.1;tag=RefSeq Select;extra_copy_number=0
CM058242.1	Liftoff	CDS	40065633	40065705	.	+	.	ID=cds-NP_001153106.1;Parent=rna-NM_001159634.1;Dbxref=CCDS:CCDS50565.1,GeneID:227723,GenBank:NP_001153106.1,MGI:MGI:1923304;Name=NP_001153106.1;Note=isoform 1 is encoded by transcript variant 1;gbkey=CDS;gene=Prrc2b;product=protein PRRC2B isoform 1;protein_id=NP_001153106.1;tag=RefSeq Select;extra_copy_number=0
CM058242.1	Liftoff	CDS	40069661	40069804	.	+	.	ID=cds-NP_001153106.1;Parent=rna-NM_001159634.1;Dbxref=CCDS:CCDS50565.1,GeneID:227723,GenBank:NP_001153106.1,MGI:MGI:1923304;Name=NP_001153106.1;Note=isoform 1 is encoded by transcript variant 1;gbkey=CDS;gene=Prrc2b;product=protein PRRC2B isoform 1;protein_id=NP_001153106.1;tag=RefSeq Select;extra_copy_number=0
CM058242.1	Liftoff	CDS	40071915	40072156	.	+	.	ID=cds-NP_001153106.1;Parent=rna-NM_001159634.1;Dbxref=CCDS:CCDS50565.1,GeneID:227723,GenBank:NP_001153106.1,MGI:MGI:1923304;Name=NP_001153106.1;Note=isoform 1 is encoded by transcript variant 1;gbkey=CDS;gene=Prrc2b;product=protein PRRC2B isoform 1;protein_id=NP_001153106.1;tag=RefSeq Select;extra_copy_number=0
CM058242.1	Liftoff	CDS	40072532	40072653	.	+	.	ID=cds-NP_001153106.1;Parent=rna-NM_001159634.1;Dbxref=CCDS:CCDS50565.1,GeneID:227723,GenBank:NP_001153106.1,MGI:MGI:1923304;Name=NP_001153106.1;Note=isoform 1 is encoded by transcript variant 1;gbkey=CDS;gene=Prrc2b;product=protein PRRC2B isoform 1;protein_id=NP_001153106.1;tag=RefSeq Select;extra_copy_number=0
CM058242.1	Liftoff	CDS	40073009	40073148	.	+	.	ID=cds-NP_001153106.1;Parent=rna-NM_001159634.1;Dbxref=CCDS:CCDS50565.1,GeneID:227723,GenBank:NP_001153106.1,MGI:MGI:1923304;Name=NP_001153106.1;Note=isoform 1 is encoded by transcript variant 1;gbkey=CDS;gene=Prrc2b;product=protein PRRC2B isoform 1;protein_id=NP_001153106.1;tag=RefSeq Select;extra_copy_number=0
CM058242.1	Liftoff	CDS	40077153	40077243	.	+	.	ID=cds-NP_001153106.1;Parent=rna-NM_001159634.1;Dbxref=CCDS:CCDS50565.1,GeneID:227723,GenBank:NP_001153106.1,MGI:MGI:1923304;Name=NP_001153106.1;Note=isoform 1 is encoded by transcript variant 1;gbkey=CDS;gene=Prrc2b;product=protein PRRC2B isoform 1;protein_id=NP_001153106.1;tag=RefSeq Select;extra_copy_number=0
CM058242.1	Liftoff	CDS	40078978	40079170	.	+	.	ID=cds-NP_001153106.1;Parent=rna-NM_001159634.1;Dbxref=CCDS:CCDS50565.1,GeneID:227723,GenBank:NP_001153106.1,MGI:MGI:1923304;Name=NP_001153106.1;Note=isoform 1 is encoded by transcript variant 1;gbkey=CDS;gene=Prrc2b;product=protein PRRC2B isoform 1;protein_id=NP_001153106.1;tag=RefSeq Select;extra_copy_number=0
CM058242.1	Liftoff	CDS	40082163	40082478	.	+	.	ID=cds-NP_001153106.1;Parent=rna-NM_001159634.1;Dbxref=CCDS:CCDS50565.1,GeneID:227723,GenBank:NP_001153106.1,MGI:MGI:1923304;Name=NP_001153106.1;Note=isoform 1 is encoded by transcript variant 1;gbkey=CDS;gene=Prrc2b;product=protein PRRC2B isoform 1;protein_id=NP_001153106.1;tag=RefSeq Select;extra_copy_number=0
CM058242.1	Liftoff	CDS	40084490	40084734	.	+	.	ID=cds-NP_001153106.1;Parent=rna-NM_001159634.1;Dbxref=CCDS:CCDS50565.1,GeneID:227723,GenBank:NP_001153106.1,MGI:MGI:1923304;Name=NP_001153106.1;Note=isoform 1 is encoded by transcript variant 1;gbkey=CDS;gene=Prrc2b;product=protein PRRC2B isoform 1;protein_id=NP_001153106.1;tag=RefSeq Select;extra_copy_number=0
CM058242.1	Liftoff	CDS	40086794	40086989	.	+	.	ID=cds-NP_001153106.1;Parent=rna-NM_001159634.1;Dbxref=CCDS:CCDS50565.1,GeneID:227723,GenBank:NP_001153106.1,MGI:MGI:1923304;Name=NP_001153106.1;Note=isoform 1 is encoded by transcript variant 1;gbkey=CDS;gene=Prrc2b;product=protein PRRC2B isoform 1;protein_id=NP_001153106.1;tag=RefSeq Select;extra_copy_number=0
CM058242.1	Liftoff	CDS	40090229	40090445	.	+	.	ID=cds-NP_001153106.1;Parent=rna-NM_001159634.1;Dbxref=CCDS:CCDS50565.1,GeneID:227723,GenBank:NP_001153106.1,MGI:MGI:1923304;Name=NP_001153106.1;Note=isoform 1 is encoded by transcript variant 1;gbkey=CDS;gene=Prrc2b;product=protein PRRC2B isoform 1;protein_id=NP_001153106.1;tag=RefSeq Select;extra_copy_number=0
CM058242.1	Liftoff	CDS	40091041	40093101	.	+	.	ID=cds-NP_001153106.1;Parent=rna-NM_001159634.1;Dbxref=CCDS:CCDS50565.1,GeneID:227723,GenBank:NP_001153106.1,MGI:MGI:1923304;Name=NP_001153106.1;Note=isoform 1 is encoded by transcript variant 1;gbkey=CDS;gene=Prrc2b;product=protein PRRC2B isoform 1;protein_id=NP_001153106.1;tag=RefSeq Select;extra_copy_number=0
CM058242.1	Liftoff	CDS	40094200	40094387	.	+	.	ID=cds-NP_001153106.1;Parent=rna-NM_001159634.1;Dbxref=CCDS:CCDS50565.1,GeneID:227723,GenBank:NP_001153106.1,MGI:MGI:1923304;Name=NP_001153106.1;Note=isoform 1 is encoded by transcript variant 1;gbkey=CDS;gene=Prrc2b;product=protein PRRC2B isoform 1;protein_id=NP_001153106.1;tag=RefSeq Select;extra_copy_number=0
CM058242.1	Liftoff	CDS	40094766	40094911	.	+	.	ID=cds-NP_001153106.1;Parent=rna-NM_001159634.1;Dbxref=CCDS:CCDS50565.1,GeneID:227723,GenBank:NP_001153106.1,MGI:MGI:1923304;Name=NP_001153106.1;Note=isoform 1 is encoded by transcript variant 1;gbkey=CDS;gene=Prrc2b;product=protein PRRC2B isoform 1;protein_id=NP_001153106.1;tag=RefSeq Select;extra_copy_number=0
CM058242.1	Liftoff	CDS	40095351	40095489	.	+	.	ID=cds-NP_001153106.1;Parent=rna-NM_001159634.1;Dbxref=CCDS:CCDS50565.1,GeneID:227723,GenBank:NP_001153106.1,MGI:MGI:1923304;Name=NP_001153106.1;Note=isoform 1 is encoded by transcript variant 1;gbkey=CDS;gene=Prrc2b;product=protein PRRC2B isoform 1;protein_id=NP_001153106.1;tag=RefSeq Select;extra_copy_number=0
CM058242.1	Liftoff	CDS	40096831	40096913	.	+	.	ID=cds-NP_001153106.1;Parent=rna-NM_001159634.1;Dbxref=CCDS:CCDS50565.1,GeneID:227723,GenBank:NP_001153106.1,MGI:MGI:1923304;Name=NP_001153106.1;Note=isoform 1 is encoded by transcript variant 1;gbkey=CDS;gene=Prrc2b;product=protein PRRC2B isoform 1;protein_id=NP_001153106.1;tag=RefSeq Select;extra_copy_number=0
CM058242.1	Liftoff	CDS	40097371	40097559	.	+	.	ID=cds-NP_001153106.1;Parent=rna-NM_001159634.1;Dbxref=CCDS:CCDS50565.1,GeneID:227723,GenBank:NP_001153106.1,MGI:MGI:1923304;Name=NP_001153106.1;Note=isoform 1 is encoded by transcript variant 1;gbkey=CDS;gene=Prrc2b;product=protein PRRC2B isoform 1;protein_id=NP_001153106.1;tag=RefSeq Select;extra_copy_number=0
CM058242.1	Liftoff	CDS	40097694	40097891	.	+	.	ID=cds-NP_001153106.1;Parent=rna-NM_001159634.1;Dbxref=CCDS:CCDS50565.1,GeneID:227723,GenBank:NP_001153106.1,MGI:MGI:1923304;Name=NP_001153106.1;Note=isoform 1 is encoded by transcript variant 1;gbkey=CDS;gene=Prrc2b;product=protein PRRC2B isoform 1;protein_id=NP_001153106.1;tag=RefSeq Select;extra_copy_number=0
CM058242.1	Liftoff	CDS	40098244	40098330	.	+	.	ID=cds-NP_001153106.1;Parent=rna-NM_001159634.1;Dbxref=CCDS:CCDS50565.1,GeneID:227723,GenBank:NP_001153106.1,MGI:MGI:1923304;Name=NP_001153106.1;Note=isoform 1 is encoded by transcript variant 1;gbkey=CDS;gene=Prrc2b;product=protein PRRC2B isoform 1;protein_id=NP_001153106.1;tag=RefSeq Select;extra_copy_number=0
CM058242.1	Liftoff	CDS	40099234	40099338	.	+	.	ID=cds-NP_001153106.1;Parent=rna-NM_001159634.1;Dbxref=CCDS:CCDS50565.1,GeneID:227723,GenBank:NP_001153106.1,MGI:MGI:1923304;Name=NP_001153106.1;Note=isoform 1 is encoded by transcript variant 1;gbkey=CDS;gene=Prrc2b;product=protein PRRC2B isoform 1;protein_id=NP_001153106.1;tag=RefSeq Select;extra_copy_number=0
CM058242.1	Liftoff	CDS	40099499	40099691	.	+	.	ID=cds-NP_001153106.1;Parent=rna-NM_001159634.1;Dbxref=CCDS:CCDS50565.1,GeneID:227723,GenBank:NP_001153106.1,MGI:MGI:1923304;Name=NP_001153106.1;Note=isoform 1 is encoded by transcript variant 1;gbkey=CDS;gene=Prrc2b;product=protein PRRC2B isoform 1;protein_id=NP_001153106.1;tag=RefSeq Select;extra_copy_number=0
CM058242.1	Liftoff	CDS	40100444	40100541	.	+	.	ID=cds-NP_001153106.1;Parent=rna-NM_001159634.1;Dbxref=CCDS:CCDS50565.1,GeneID:227723,GenBank:NP_001153106.1,MGI:MGI:1923304;Name=NP_001153106.1;Note=isoform 1 is encoded by transcript variant 1;gbkey=CDS;gene=Prrc2b;product=protein PRRC2B isoform 1;protein_id=NP_001153106.1;tag=RefSeq Select;extra_copy_number=0
CM058242.1	Liftoff	CDS	40101573	40101700	.	+	.	ID=cds-NP_001153106.1;Parent=rna-NM_001159634.1;Dbxref=CCDS:CCDS50565.1,GeneID:227723,GenBank:NP_001153106.1,MGI:MGI:1923304;Name=NP_001153106.1;Note=isoform 1 is encoded by transcript variant 1;gbkey=CDS;gene=Prrc2b;product=protein PRRC2B isoform 1;protein_id=NP_001153106.1;tag=RefSeq Select;extra_copy_number=0
CM058242.1	Liftoff	CDS	40102083	40102323	.	+	.	ID=cds-NP_001153106.1;Parent=rna-NM_001159634.1;Dbxref=CCDS:CCDS50565.1,GeneID:227723,GenBank:NP_001153106.1,MGI:MGI:1923304;Name=NP_001153106.1;Note=isoform 1 is encoded by transcript variant 1;gbkey=CDS;gene=Prrc2b;product=protein PRRC2B isoform 1;protein_id=NP_001153106.1;tag=RefSeq Select;extra_copy_number=0
CM058242.1	Liftoff	CDS	40104387	40104542	.	+	.	ID=cds-NP_001153106.1;Parent=rna-NM_001159634.1;Dbxref=CCDS:CCDS50565.1,GeneID:227723,GenBank:NP_001153106.1,MGI:MGI:1923304;Name=NP_001153106.1;Note=isoform 1 is encoded by transcript variant 1;gbkey=CDS;gene=Prrc2b;product=protein PRRC2B isoform 1;protein_id=NP_001153106.1;tag=RefSeq Select;extra_copy_number=0
CM058242.1	Liftoff	CDS	40105101	40105192	.	+	.	ID=cds-NP_001153106.1;Parent=rna-NM_001159634.1;Dbxref=CCDS:CCDS50565.1,GeneID:227723,GenBank:NP_001153106.1,MGI:MGI:1923304;Name=NP_001153106.1;Note=isoform 1 is encoded by transcript variant 1;gbkey=CDS;gene=Prrc2b;product=protein PRRC2B isoform 1;protein_id=NP_001153106.1;tag=RefSeq Select;extra_copy_number=0
CM058242.1	Liftoff	CDS	40107420	40107501	.	+	.	ID=cds-NP_001153106.1;Parent=rna-NM_001159634.1;Dbxref=CCDS:CCDS50565.1,GeneID:227723,GenBank:NP_001153106.1,MGI:MGI:1923304;Name=NP_001153106.1;Note=isoform 1 is encoded by transcript variant 1;gbkey=CDS;gene=Prrc2b;product=protein PRRC2B isoform 1;protein_id=NP_001153106.1;tag=RefSeq Select;extra_copy_number=0
CM058242.1	Liftoff	CDS	40108768	40108899	.	+	.	ID=cds-NP_001153106.1;Parent=rna-NM_001159634.1;Dbxref=CCDS:CCDS50565.1,GeneID:227723,GenBank:NP_001153106.1,MGI:MGI:1923304;Name=NP_001153106.1;Note=isoform 1 is encoded by transcript variant 1;gbkey=CDS;gene=Prrc2b;product=protein PRRC2B isoform 1;protein_id=NP_001153106.1;tag=RefSeq Select;extra_copy_number=0
CM058242.1	Liftoff	mRNA	40029297	40112694	.	+	.	ID=rna-NM_172661.3;Parent=gene-Prrc2b;Dbxref=GeneID:227723,GenBank:NM_172661.3,MGI:MGI:1923304;Name=NM_172661.3;gbkey=mRNA;gene=Prrc2b;product=proline-rich coiled-coil 2B%2C transcript variant 2;transcript_id=NM_172661.3;matches_ref_protein=True;valid_ORF=True;extra_copy_number=0
CM058242.1	Liftoff	exon	40029297	40029440	.	+	.	ID=exon-NM_172661.3-1;Parent=rna-NM_172661.3;Dbxref=GeneID:227723,GenBank:NM_172661.3,MGI:MGI:1923304;gbkey=mRNA;gene=Prrc2b;product=proline-rich coiled-coil 2B%2C transcript variant 2;transcript_id=NM_172661.3;extra_copy_number=0
CM058242.1	Liftoff	exon	40060615	40060783	.	+	.	ID=exon-NM_172661.3-2;Parent=rna-NM_172661.3;Dbxref=GeneID:227723,GenBank:NM_172661.3,MGI:MGI:1923304;gbkey=mRNA;gene=Prrc2b;product=proline-rich coiled-coil 2B%2C transcript variant 2;transcript_id=NM_172661.3;extra_copy_number=0
CM058242.1	Liftoff	exon	40061280	40061457	.	+	.	ID=exon-NM_172661.3-3;Parent=rna-NM_172661.3;Dbxref=GeneID:227723,GenBank:NM_172661.3,MGI:MGI:1923304;gbkey=mRNA;gene=Prrc2b;product=proline-rich coiled-coil 2B%2C transcript variant 2;transcript_id=NM_172661.3;extra_copy_number=0
CM058242.1	Liftoff	exon	40063502	40063604	.	+	.	ID=exon-NM_172661.3-4;Parent=rna-NM_172661.3;Dbxref=GeneID:227723,GenBank:NM_172661.3,MGI:MGI:1923304;gbkey=mRNA;gene=Prrc2b;product=proline-rich coiled-coil 2B%2C transcript variant 2;transcript_id=NM_172661.3;extra_copy_number=0
CM058242.1	Liftoff	exon	40065633	40065705	.	+	.	ID=exon-NM_172661.3-5;Parent=rna-NM_172661.3;Dbxref=GeneID:227723,GenBank:NM_172661.3,MGI:MGI:1923304;gbkey=mRNA;gene=Prrc2b;product=proline-rich coiled-coil 2B%2C transcript variant 2;transcript_id=NM_172661.3;extra_copy_number=0
CM058242.1	Liftoff	exon	40069661	40069804	.	+	.	ID=exon-NM_172661.3-6;Parent=rna-NM_172661.3;Dbxref=GeneID:227723,GenBank:NM_172661.3,MGI:MGI:1923304;gbkey=mRNA;gene=Prrc2b;product=proline-rich coiled-coil 2B%2C transcript variant 2;transcript_id=NM_172661.3;extra_copy_number=0
CM058242.1	Liftoff	exon	40071915	40072156	.	+	.	ID=exon-NM_172661.3-7;Parent=rna-NM_172661.3;Dbxref=GeneID:227723,GenBank:NM_172661.3,MGI:MGI:1923304;gbkey=mRNA;gene=Prrc2b;product=proline-rich coiled-coil 2B%2C transcript variant 2;transcript_id=NM_172661.3;extra_copy_number=0
CM058242.1	Liftoff	exon	40072532	40072653	.	+	.	ID=exon-NM_172661.3-8;Parent=rna-NM_172661.3;Dbxref=GeneID:227723,GenBank:NM_172661.3,MGI:MGI:1923304;gbkey=mRNA;gene=Prrc2b;product=proline-rich coiled-coil 2B%2C transcript variant 2;transcript_id=NM_172661.3;extra_copy_number=0
CM058242.1	Liftoff	exon	40073009	40073148	.	+	.	ID=exon-NM_172661.3-9;Parent=rna-NM_172661.3;Dbxref=GeneID:227723,GenBank:NM_172661.3,MGI:MGI:1923304;gbkey=mRNA;gene=Prrc2b;product=proline-rich coiled-coil 2B%2C transcript variant 2;transcript_id=NM_172661.3;extra_copy_number=0
CM058242.1	Liftoff	exon	40077153	40077243	.	+	.	ID=exon-NM_172661.3-10;Parent=rna-NM_172661.3;Dbxref=GeneID:227723,GenBank:NM_172661.3,MGI:MGI:1923304;gbkey=mRNA;gene=Prrc2b;product=proline-rich coiled-coil 2B%2C transcript variant 2;transcript_id=NM_172661.3;extra_copy_number=0
CM058242.1	Liftoff	exon	40078978	40079170	.	+	.	ID=exon-NM_172661.3-11;Parent=rna-NM_172661.3;Dbxref=GeneID:227723,GenBank:NM_172661.3,MGI:MGI:1923304;gbkey=mRNA;gene=Prrc2b;product=proline-rich coiled-coil 2B%2C transcript variant 2;transcript_id=NM_172661.3;extra_copy_number=0
CM058242.1	Liftoff	exon	40082163	40082478	.	+	.	ID=exon-NM_172661.3-12;Parent=rna-NM_172661.3;Dbxref=GeneID:227723,GenBank:NM_172661.3,MGI:MGI:1923304;gbkey=mRNA;gene=Prrc2b;product=proline-rich coiled-coil 2B%2C transcript variant 2;transcript_id=NM_172661.3;extra_copy_number=0
CM058242.1	Liftoff	exon	40084490	40084734	.	+	.	ID=exon-NM_172661.3-13;Parent=rna-NM_172661.3;Dbxref=GeneID:227723,GenBank:NM_172661.3,MGI:MGI:1923304;gbkey=mRNA;gene=Prrc2b;product=proline-rich coiled-coil 2B%2C transcript variant 2;transcript_id=NM_172661.3;extra_copy_number=0
CM058242.1	Liftoff	exon	40086794	40086989	.	+	.	ID=exon-NM_172661.3-14;Parent=rna-NM_172661.3;Dbxref=GeneID:227723,GenBank:NM_172661.3,MGI:MGI:1923304;gbkey=mRNA;gene=Prrc2b;product=proline-rich coiled-coil 2B%2C transcript variant 2;transcript_id=NM_172661.3;extra_copy_number=0
CM058242.1	Liftoff	exon	40090229	40090445	.	+	.	ID=exon-NM_172661.3-15;Parent=rna-NM_172661.3;Dbxref=GeneID:227723,GenBank:NM_172661.3,MGI:MGI:1923304;gbkey=mRNA;gene=Prrc2b;product=proline-rich coiled-coil 2B%2C transcript variant 2;transcript_id=NM_172661.3;extra_copy_number=0
CM058242.1	Liftoff	exon	40094200	40094387	.	+	.	ID=exon-NM_172661.3-16;Parent=rna-NM_172661.3;Dbxref=GeneID:227723,GenBank:NM_172661.3,MGI:MGI:1923304;gbkey=mRNA;gene=Prrc2b;product=proline-rich coiled-coil 2B%2C transcript variant 2;transcript_id=NM_172661.3;extra_copy_number=0
CM058242.1	Liftoff	exon	40094766	40094911	.	+	.	ID=exon-NM_172661.3-17;Parent=rna-NM_172661.3;Dbxref=GeneID:227723,GenBank:NM_172661.3,MGI:MGI:1923304;gbkey=mRNA;gene=Prrc2b;product=proline-rich coiled-coil 2B%2C transcript variant 2;transcript_id=NM_172661.3;extra_copy_number=0
CM058242.1	Liftoff	exon	40095351	40095489	.	+	.	ID=exon-NM_172661.3-18;Parent=rna-NM_172661.3;Dbxref=GeneID:227723,GenBank:NM_172661.3,MGI:MGI:1923304;gbkey=mRNA;gene=Prrc2b;product=proline-rich coiled-coil 2B%2C transcript variant 2;transcript_id=NM_172661.3;extra_copy_number=0
CM058242.1	Liftoff	exon	40096831	40096913	.	+	.	ID=exon-NM_172661.3-19;Parent=rna-NM_172661.3;Dbxref=GeneID:227723,GenBank:NM_172661.3,MGI:MGI:1923304;gbkey=mRNA;gene=Prrc2b;product=proline-rich coiled-coil 2B%2C transcript variant 2;transcript_id=NM_172661.3;extra_copy_number=0
CM058242.1	Liftoff	exon	40097368	40097559	.	+	.	ID=exon-NM_172661.3-20;Parent=rna-NM_172661.3;Dbxref=GeneID:227723,GenBank:NM_172661.3,MGI:MGI:1923304;gbkey=mRNA;gene=Prrc2b;product=proline-rich coiled-coil 2B%2C transcript variant 2;transcript_id=NM_172661.3;extra_copy_number=0
CM058242.1	Liftoff	exon	40097694	40097891	.	+	.	ID=exon-NM_172661.3-21;Parent=rna-NM_172661.3;Dbxref=GeneID:227723,GenBank:NM_172661.3,MGI:MGI:1923304;gbkey=mRNA;gene=Prrc2b;product=proline-rich coiled-coil 2B%2C transcript variant 2;transcript_id=NM_172661.3;extra_copy_number=0
CM058242.1	Liftoff	exon	40098244	40098330	.	+	.	ID=exon-NM_172661.3-22;Parent=rna-NM_172661.3;Dbxref=GeneID:227723,GenBank:NM_172661.3,MGI:MGI:1923304;gbkey=mRNA;gene=Prrc2b;product=proline-rich coiled-coil 2B%2C transcript variant 2;transcript_id=NM_172661.3;extra_copy_number=0
CM058242.1	Liftoff	exon	40099234	40099338	.	+	.	ID=exon-NM_172661.3-23;Parent=rna-NM_172661.3;Dbxref=GeneID:227723,GenBank:NM_172661.3,MGI:MGI:1923304;gbkey=mRNA;gene=Prrc2b;product=proline-rich coiled-coil 2B%2C transcript variant 2;transcript_id=NM_172661.3;extra_copy_number=0
CM058242.1	Liftoff	exon	40099499	40099691	.	+	.	ID=exon-NM_172661.3-24;Parent=rna-NM_172661.3;Dbxref=GeneID:227723,GenBank:NM_172661.3,MGI:MGI:1923304;gbkey=mRNA;gene=Prrc2b;product=proline-rich coiled-coil 2B%2C transcript variant 2;transcript_id=NM_172661.3;extra_copy_number=0
CM058242.1	Liftoff	exon	40100444	40100541	.	+	.	ID=exon-NM_172661.3-25;Parent=rna-NM_172661.3;Dbxref=GeneID:227723,GenBank:NM_172661.3,MGI:MGI:1923304;gbkey=mRNA;gene=Prrc2b;product=proline-rich coiled-coil 2B%2C transcript variant 2;transcript_id=NM_172661.3;extra_copy_number=0
CM058242.1	Liftoff	exon	40101573	40101700	.	+	.	ID=exon-NM_172661.3-26;Parent=rna-NM_172661.3;Dbxref=GeneID:227723,GenBank:NM_172661.3,MGI:MGI:1923304;gbkey=mRNA;gene=Prrc2b;product=proline-rich coiled-coil 2B%2C transcript variant 2;transcript_id=NM_172661.3;extra_copy_number=0
CM058242.1	Liftoff	exon	40102083	40102323	.	+	.	ID=exon-NM_172661.3-27;Parent=rna-NM_172661.3;Dbxref=GeneID:227723,GenBank:NM_172661.3,MGI:MGI:1923304;gbkey=mRNA;gene=Prrc2b;product=proline-rich coiled-coil 2B%2C transcript variant 2;transcript_id=NM_172661.3;extra_copy_number=0
CM058242.1	Liftoff	exon	40104387	40104542	.	+	.	ID=exon-NM_172661.3-28;Parent=rna-NM_172661.3;Dbxref=GeneID:227723,GenBank:NM_172661.3,MGI:MGI:1923304;gbkey=mRNA;gene=Prrc2b;product=proline-rich coiled-coil 2B%2C transcript variant 2;transcript_id=NM_172661.3;extra_copy_number=0
CM058242.1	Liftoff	exon	40105101	40105192	.	+	.	ID=exon-NM_172661.3-29;Parent=rna-NM_172661.3;Dbxref=GeneID:227723,GenBank:NM_172661.3,MGI:MGI:1923304;gbkey=mRNA;gene=Prrc2b;product=proline-rich coiled-coil 2B%2C transcript variant 2;transcript_id=NM_172661.3;extra_copy_number=0
CM058242.1	Liftoff	exon	40108768	40112694	.	+	.	ID=exon-NM_172661.3-30;Parent=rna-NM_172661.3;Dbxref=GeneID:227723,GenBank:NM_172661.3,MGI:MGI:1923304;gbkey=mRNA;gene=Prrc2b;product=proline-rich coiled-coil 2B%2C transcript variant 2;transcript_id=NM_172661.3;extra_copy_number=0
CM058242.1	Liftoff	CDS	40060669	40060783	.	+	.	ID=cds-NP_766249.2;Parent=rna-NM_172661.3;Dbxref=CCDS:CCDS15907.1,GeneID:227723,GenBank:NP_766249.2,MGI:MGI:1923304;Name=NP_766249.2;Note=isoform 2 is encoded by transcript variant 2;gbkey=CDS;gene=Prrc2b;product=protein PRRC2B isoform 2;protein_id=NP_766249.2;extra_copy_number=0
CM058242.1	Liftoff	CDS	40061280	40061457	.	+	.	ID=cds-NP_766249.2;Parent=rna-NM_172661.3;Dbxref=CCDS:CCDS15907.1,GeneID:227723,GenBank:NP_766249.2,MGI:MGI:1923304;Name=NP_766249.2;Note=isoform 2 is encoded by transcript variant 2;gbkey=CDS;gene=Prrc2b;product=protein PRRC2B isoform 2;protein_id=NP_766249.2;extra_copy_number=0
CM058242.1	Liftoff	CDS	40063502	40063604	.	+	.	ID=cds-NP_766249.2;Parent=rna-NM_172661.3;Dbxref=CCDS:CCDS15907.1,GeneID:227723,GenBank:NP_766249.2,MGI:MGI:1923304;Name=NP_766249.2;Note=isoform 2 is encoded by transcript variant 2;gbkey=CDS;gene=Prrc2b;product=protein PRRC2B isoform 2;protein_id=NP_766249.2;extra_copy_number=0
CM058242.1	Liftoff	CDS	40065633	40065705	.	+	.	ID=cds-NP_766249.2;Parent=rna-NM_172661.3;Dbxref=CCDS:CCDS15907.1,GeneID:227723,GenBank:NP_766249.2,MGI:MGI:1923304;Name=NP_766249.2;Note=isoform 2 is encoded by transcript variant 2;gbkey=CDS;gene=Prrc2b;product=protein PRRC2B isoform 2;protein_id=NP_766249.2;extra_copy_number=0
CM058242.1	Liftoff	CDS	40069661	40069804	.	+	.	ID=cds-NP_766249.2;Parent=rna-NM_172661.3;Dbxref=CCDS:CCDS15907.1,GeneID:227723,GenBank:NP_766249.2,MGI:MGI:1923304;Name=NP_766249.2;Note=isoform 2 is encoded by transcript variant 2;gbkey=CDS;gene=Prrc2b;product=protein PRRC2B isoform 2;protein_id=NP_766249.2;extra_copy_number=0
CM058242.1	Liftoff	CDS	40071915	40072156	.	+	.	ID=cds-NP_766249.2;Parent=rna-NM_172661.3;Dbxref=CCDS:CCDS15907.1,GeneID:227723,GenBank:NP_766249.2,MGI:MGI:1923304;Name=NP_766249.2;Note=isoform 2 is encoded by transcript variant 2;gbkey=CDS;gene=Prrc2b;product=protein PRRC2B isoform 2;protein_id=NP_766249.2;extra_copy_number=0
CM058242.1	Liftoff	CDS	40072532	40072653	.	+	.	ID=cds-NP_766249.2;Parent=rna-NM_172661.3;Dbxref=CCDS:CCDS15907.1,GeneID:227723,GenBank:NP_766249.2,MGI:MGI:1923304;Name=NP_766249.2;Note=isoform 2 is encoded by transcript variant 2;gbkey=CDS;gene=Prrc2b;product=protein PRRC2B isoform 2;protein_id=NP_766249.2;extra_copy_number=0
CM058242.1	Liftoff	CDS	40073009	40073148	.	+	.	ID=cds-NP_766249.2;Parent=rna-NM_172661.3;Dbxref=CCDS:CCDS15907.1,GeneID:227723,GenBank:NP_766249.2,MGI:MGI:1923304;Name=NP_766249.2;Note=isoform 2 is encoded by transcript variant 2;gbkey=CDS;gene=Prrc2b;product=protein PRRC2B isoform 2;protein_id=NP_766249.2;extra_copy_number=0
CM058242.1	Liftoff	CDS	40077153	40077243	.	+	.	ID=cds-NP_766249.2;Parent=rna-NM_172661.3;Dbxref=CCDS:CCDS15907.1,GeneID:227723,GenBank:NP_766249.2,MGI:MGI:1923304;Name=NP_766249.2;Note=isoform 2 is encoded by transcript variant 2;gbkey=CDS;gene=Prrc2b;product=protein PRRC2B isoform 2;protein_id=NP_766249.2;extra_copy_number=0
CM058242.1	Liftoff	CDS	40078978	40079170	.	+	.	ID=cds-NP_766249.2;Parent=rna-NM_172661.3;Dbxref=CCDS:CCDS15907.1,GeneID:227723,GenBank:NP_766249.2,MGI:MGI:1923304;Name=NP_766249.2;Note=isoform 2 is encoded by transcript variant 2;gbkey=CDS;gene=Prrc2b;product=protein PRRC2B isoform 2;protein_id=NP_766249.2;extra_copy_number=0
CM058242.1	Liftoff	CDS	40082163	40082478	.	+	.	ID=cds-NP_766249.2;Parent=rna-NM_172661.3;Dbxref=CCDS:CCDS15907.1,GeneID:227723,GenBank:NP_766249.2,MGI:MGI:1923304;Name=NP_766249.2;Note=isoform 2 is encoded by transcript variant 2;gbkey=CDS;gene=Prrc2b;product=protein PRRC2B isoform 2;protein_id=NP_766249.2;extra_copy_number=0
CM058242.1	Liftoff	CDS	40084490	40084734	.	+	.	ID=cds-NP_766249.2;Parent=rna-NM_172661.3;Dbxref=CCDS:CCDS15907.1,GeneID:227723,GenBank:NP_766249.2,MGI:MGI:1923304;Name=NP_766249.2;Note=isoform 2 is encoded by transcript variant 2;gbkey=CDS;gene=Prrc2b;product=protein PRRC2B isoform 2;protein_id=NP_766249.2;extra_copy_number=0
CM058242.1	Liftoff	CDS	40086794	40086989	.	+	.	ID=cds-NP_766249.2;Parent=rna-NM_172661.3;Dbxref=CCDS:CCDS15907.1,GeneID:227723,GenBank:NP_766249.2,MGI:MGI:1923304;Name=NP_766249.2;Note=isoform 2 is encoded by transcript variant 2;gbkey=CDS;gene=Prrc2b;product=protein PRRC2B isoform 2;protein_id=NP_766249.2;extra_copy_number=0
CM058242.1	Liftoff	CDS	40090229	40090445	.	+	.	ID=cds-NP_766249.2;Parent=rna-NM_172661.3;Dbxref=CCDS:CCDS15907.1,GeneID:227723,GenBank:NP_766249.2,MGI:MGI:1923304;Name=NP_766249.2;Note=isoform 2 is encoded by transcript variant 2;gbkey=CDS;gene=Prrc2b;product=protein PRRC2B isoform 2;protein_id=NP_766249.2;extra_copy_number=0
CM058242.1	Liftoff	CDS	40094200	40094387	.	+	.	ID=cds-NP_766249.2;Parent=rna-NM_172661.3;Dbxref=CCDS:CCDS15907.1,GeneID:227723,GenBank:NP_766249.2,MGI:MGI:1923304;Name=NP_766249.2;Note=isoform 2 is encoded by transcript variant 2;gbkey=CDS;gene=Prrc2b;product=protein PRRC2B isoform 2;protein_id=NP_766249.2;extra_copy_number=0
CM058242.1	Liftoff	CDS	40094766	40094911	.	+	.	ID=cds-NP_766249.2;Parent=rna-NM_172661.3;Dbxref=CCDS:CCDS15907.1,GeneID:227723,GenBank:NP_766249.2,MGI:MGI:1923304;Name=NP_766249.2;Note=isoform 2 is encoded by transcript variant 2;gbkey=CDS;gene=Prrc2b;product=protein PRRC2B isoform 2;protein_id=NP_766249.2;extra_copy_number=0
CM058242.1	Liftoff	CDS	40095351	40095489	.	+	.	ID=cds-NP_766249.2;Parent=rna-NM_172661.3;Dbxref=CCDS:CCDS15907.1,GeneID:227723,GenBank:NP_766249.2,MGI:MGI:1923304;Name=NP_766249.2;Note=isoform 2 is encoded by transcript variant 2;gbkey=CDS;gene=Prrc2b;product=protein PRRC2B isoform 2;protein_id=NP_766249.2;extra_copy_number=0
CM058242.1	Liftoff	CDS	40096831	40096913	.	+	.	ID=cds-NP_766249.2;Parent=rna-NM_172661.3;Dbxref=CCDS:CCDS15907.1,GeneID:227723,GenBank:NP_766249.2,MGI:MGI:1923304;Name=NP_766249.2;Note=isoform 2 is encoded by transcript variant 2;gbkey=CDS;gene=Prrc2b;product=protein PRRC2B isoform 2;protein_id=NP_766249.2;extra_copy_number=0
CM058242.1	Liftoff	CDS	40097368	40097559	.	+	.	ID=cds-NP_766249.2;Parent=rna-NM_172661.3;Dbxref=CCDS:CCDS15907.1,GeneID:227723,GenBank:NP_766249.2,MGI:MGI:1923304;Name=NP_766249.2;Note=isoform 2 is encoded by transcript variant 2;gbkey=CDS;gene=Prrc2b;product=protein PRRC2B isoform 2;protein_id=NP_766249.2;extra_copy_number=0
CM058242.1	Liftoff	CDS	40097694	40097891	.	+	.	ID=cds-NP_766249.2;Parent=rna-NM_172661.3;Dbxref=CCDS:CCDS15907.1,GeneID:227723,GenBank:NP_766249.2,MGI:MGI:1923304;Name=NP_766249.2;Note=isoform 2 is encoded by transcript variant 2;gbkey=CDS;gene=Prrc2b;product=protein PRRC2B isoform 2;protein_id=NP_766249.2;extra_copy_number=0
CM058242.1	Liftoff	CDS	40098244	40098330	.	+	.	ID=cds-NP_766249.2;Parent=rna-NM_172661.3;Dbxref=CCDS:CCDS15907.1,GeneID:227723,GenBank:NP_766249.2,MGI:MGI:1923304;Name=NP_766249.2;Note=isoform 2 is encoded by transcript variant 2;gbkey=CDS;gene=Prrc2b;product=protein PRRC2B isoform 2;protein_id=NP_766249.2;extra_copy_number=0
CM058242.1	Liftoff	CDS	40099234	40099338	.	+	.	ID=cds-NP_766249.2;Parent=rna-NM_172661.3;Dbxref=CCDS:CCDS15907.1,GeneID:227723,GenBank:NP_766249.2,MGI:MGI:1923304;Name=NP_766249.2;Note=isoform 2 is encoded by transcript variant 2;gbkey=CDS;gene=Prrc2b;product=protein PRRC2B isoform 2;protein_id=NP_766249.2;extra_copy_number=0
CM058242.1	Liftoff	CDS	40099499	40099691	.	+	.	ID=cds-NP_766249.2;Parent=rna-NM_172661.3;Dbxref=CCDS:CCDS15907.1,GeneID:227723,GenBank:NP_766249.2,MGI:MGI:1923304;Name=NP_766249.2;Note=isoform 2 is encoded by transcript variant 2;gbkey=CDS;gene=Prrc2b;product=protein PRRC2B isoform 2;protein_id=NP_766249.2;extra_copy_number=0
CM058242.1	Liftoff	CDS	40100444	40100541	.	+	.	ID=cds-NP_766249.2;Parent=rna-NM_172661.3;Dbxref=CCDS:CCDS15907.1,GeneID:227723,GenBank:NP_766249.2,MGI:MGI:1923304;Name=NP_766249.2;Note=isoform 2 is encoded by transcript variant 2;gbkey=CDS;gene=Prrc2b;product=protein PRRC2B isoform 2;protein_id=NP_766249.2;extra_copy_number=0
CM058242.1	Liftoff	CDS	40101573	40101700	.	+	.	ID=cds-NP_766249.2;Parent=rna-NM_172661.3;Dbxref=CCDS:CCDS15907.1,GeneID:227723,GenBank:NP_766249.2,MGI:MGI:1923304;Name=NP_766249.2;Note=isoform 2 is encoded by transcript variant 2;gbkey=CDS;gene=Prrc2b;product=protein PRRC2B isoform 2;protein_id=NP_766249.2;extra_copy_number=0
CM058242.1	Liftoff	CDS	40102083	40102323	.	+	.	ID=cds-NP_766249.2;Parent=rna-NM_172661.3;Dbxref=CCDS:CCDS15907.1,GeneID:227723,GenBank:NP_766249.2,MGI:MGI:1923304;Name=NP_766249.2;Note=isoform 2 is encoded by transcript variant 2;gbkey=CDS;gene=Prrc2b;product=protein PRRC2B isoform 2;protein_id=NP_766249.2;extra_copy_number=0
CM058242.1	Liftoff	CDS	40104387	40104542	.	+	.	ID=cds-NP_766249.2;Parent=rna-NM_172661.3;Dbxref=CCDS:CCDS15907.1,GeneID:227723,GenBank:NP_766249.2,MGI:MGI:1923304;Name=NP_766249.2;Note=isoform 2 is encoded by transcript variant 2;gbkey=CDS;gene=Prrc2b;product=protein PRRC2B isoform 2;protein_id=NP_766249.2;extra_copy_number=0
CM058242.1	Liftoff	CDS	40105101	40105192	.	+	.	ID=cds-NP_766249.2;Parent=rna-NM_172661.3;Dbxref=CCDS:CCDS15907.1,GeneID:227723,GenBank:NP_766249.2,MGI:MGI:1923304;Name=NP_766249.2;Note=isoform 2 is encoded by transcript variant 2;gbkey=CDS;gene=Prrc2b;product=protein PRRC2B isoform 2;protein_id=NP_766249.2;extra_copy_number=0
CM058242.1	Liftoff	CDS	40108768	40108807	.	+	.	ID=cds-NP_766249.2;Parent=rna-NM_172661.3;Dbxref=CCDS:CCDS15907.1,GeneID:227723,GenBank:NP_766249.2,MGI:MGI:1923304;Name=NP_766249.2;Note=isoform 2 is encoded by transcript variant 2;gbkey=CDS;gene=Prrc2b;product=protein PRRC2B isoform 2;protein_id=NP_766249.2;extra_copy_number=0
CM058242.1	Liftoff	mRNA	40029461	40112671	.	+	.	ID=rna-XM_030249897.2;Parent=gene-Prrc2b;Dbxref=GeneID:227723,GenBank:XM_030249897.2,MGI:MGI:1923304;Name=XM_030249897.2;gbkey=mRNA;gene=Prrc2b;model_evidence=Supporting evidence includes similarity to: 5 mRNAs%2C 57 ESTs%2C 6 Proteins%2C 3761 long SRA reads%2C and 100%25 coverage of the annotated genomic feature by RNAseq alignments%2C including 16 samples with support for all annotated introns;product=proline-rich coiled-coil 2B%2C transcript variant X2;transcript_id=XM_030249897.2;matches_ref_protein=True;valid_ORF=True;extra_copy_number=0
CM058242.1	Liftoff	exon	40029461	40029742	.	+	.	ID=exon-XM_030249897.2-1;Parent=rna-XM_030249897.2;Dbxref=GeneID:227723,GenBank:XM_030249897.2,MGI:MGI:1923304;gbkey=mRNA;gene=Prrc2b;product=proline-rich coiled-coil 2B%2C transcript variant X2;transcript_id=XM_030249897.2;extra_copy_number=0
CM058242.1	Liftoff	exon	40060615	40060783	.	+	.	ID=exon-XM_030249897.2-2;Parent=rna-XM_030249897.2;Dbxref=GeneID:227723,GenBank:XM_030249897.2,MGI:MGI:1923304;gbkey=mRNA;gene=Prrc2b;product=proline-rich coiled-coil 2B%2C transcript variant X2;transcript_id=XM_030249897.2;extra_copy_number=0
CM058242.1	Liftoff	exon	40061280	40061457	.	+	.	ID=exon-XM_030249897.2-3;Parent=rna-XM_030249897.2;Dbxref=GeneID:227723,GenBank:XM_030249897.2,MGI:MGI:1923304;gbkey=mRNA;gene=Prrc2b;product=proline-rich coiled-coil 2B%2C transcript variant X2;transcript_id=XM_030249897.2;extra_copy_number=0
CM058242.1	Liftoff	exon	40063502	40063604	.	+	.	ID=exon-XM_030249897.2-4;Parent=rna-XM_030249897.2;Dbxref=GeneID:227723,GenBank:XM_030249897.2,MGI:MGI:1923304;gbkey=mRNA;gene=Prrc2b;product=proline-rich coiled-coil 2B%2C transcript variant X2;transcript_id=XM_030249897.2;extra_copy_number=0
CM058242.1	Liftoff	exon	40065633	40065705	.	+	.	ID=exon-XM_030249897.2-5;Parent=rna-XM_030249897.2;Dbxref=GeneID:227723,GenBank:XM_030249897.2,MGI:MGI:1923304;gbkey=mRNA;gene=Prrc2b;product=proline-rich coiled-coil 2B%2C transcript variant X2;transcript_id=XM_030249897.2;extra_copy_number=0
CM058242.1	Liftoff	exon	40069661	40069804	.	+	.	ID=exon-XM_030249897.2-6;Parent=rna-XM_030249897.2;Dbxref=GeneID:227723,GenBank:XM_030249897.2,MGI:MGI:1923304;gbkey=mRNA;gene=Prrc2b;product=proline-rich coiled-coil 2B%2C transcript variant X2;transcript_id=XM_030249897.2;extra_copy_number=0
CM058242.1	Liftoff	exon	40071915	40072156	.	+	.	ID=exon-XM_030249897.2-7;Parent=rna-XM_030249897.2;Dbxref=GeneID:227723,GenBank:XM_030249897.2,MGI:MGI:1923304;gbkey=mRNA;gene=Prrc2b;product=proline-rich coiled-coil 2B%2C transcript variant X2;transcript_id=XM_030249897.2;extra_copy_number=0
CM058242.1	Liftoff	exon	40072532	40072653	.	+	.	ID=exon-XM_030249897.2-8;Parent=rna-XM_030249897.2;Dbxref=GeneID:227723,GenBank:XM_030249897.2,MGI:MGI:1923304;gbkey=mRNA;gene=Prrc2b;product=proline-rich coiled-coil 2B%2C transcript variant X2;transcript_id=XM_030249897.2;extra_copy_number=0
CM058242.1	Liftoff	exon	40073009	40073148	.	+	.	ID=exon-XM_030249897.2-9;Parent=rna-XM_030249897.2;Dbxref=GeneID:227723,GenBank:XM_030249897.2,MGI:MGI:1923304;gbkey=mRNA;gene=Prrc2b;product=proline-rich coiled-coil 2B%2C transcript variant X2;transcript_id=XM_030249897.2;extra_copy_number=0
CM058242.1	Liftoff	exon	40077153	40077243	.	+	.	ID=exon-XM_030249897.2-10;Parent=rna-XM_030249897.2;Dbxref=GeneID:227723,GenBank:XM_030249897.2,MGI:MGI:1923304;gbkey=mRNA;gene=Prrc2b;product=proline-rich coiled-coil 2B%2C transcript variant X2;transcript_id=XM_030249897.2;extra_copy_number=0
CM058242.1	Liftoff	exon	40078978	40079170	.	+	.	ID=exon-XM_030249897.2-11;Parent=rna-XM_030249897.2;Dbxref=GeneID:227723,GenBank:XM_030249897.2,MGI:MGI:1923304;gbkey=mRNA;gene=Prrc2b;product=proline-rich coiled-coil 2B%2C transcript variant X2;transcript_id=XM_030249897.2;extra_copy_number=0
CM058242.1	Liftoff	exon	40082163	40082478	.	+	.	ID=exon-XM_030249897.2-12;Parent=rna-XM_030249897.2;Dbxref=GeneID:227723,GenBank:XM_030249897.2,MGI:MGI:1923304;gbkey=mRNA;gene=Prrc2b;product=proline-rich coiled-coil 2B%2C transcript variant X2;transcript_id=XM_030249897.2;extra_copy_number=0
CM058242.1	Liftoff	exon	40084490	40084734	.	+	.	ID=exon-XM_030249897.2-13;Parent=rna-XM_030249897.2;Dbxref=GeneID:227723,GenBank:XM_030249897.2,MGI:MGI:1923304;gbkey=mRNA;gene=Prrc2b;product=proline-rich coiled-coil 2B%2C transcript variant X2;transcript_id=XM_030249897.2;extra_copy_number=0
CM058242.1	Liftoff	exon	40086794	40086989	.	+	.	ID=exon-XM_030249897.2-14;Parent=rna-XM_030249897.2;Dbxref=GeneID:227723,GenBank:XM_030249897.2,MGI:MGI:1923304;gbkey=mRNA;gene=Prrc2b;product=proline-rich coiled-coil 2B%2C transcript variant X2;transcript_id=XM_030249897.2;extra_copy_number=0
CM058242.1	Liftoff	exon	40090229	40090445	.	+	.	ID=exon-XM_030249897.2-15;Parent=rna-XM_030249897.2;Dbxref=GeneID:227723,GenBank:XM_030249897.2,MGI:MGI:1923304;gbkey=mRNA;gene=Prrc2b;product=proline-rich coiled-coil 2B%2C transcript variant X2;transcript_id=XM_030249897.2;extra_copy_number=0
CM058242.1	Liftoff	exon	40091041	40093101	.	+	.	ID=exon-XM_030249897.2-16;Parent=rna-XM_030249897.2;Dbxref=GeneID:227723,GenBank:XM_030249897.2,MGI:MGI:1923304;gbkey=mRNA;gene=Prrc2b;product=proline-rich coiled-coil 2B%2C transcript variant X2;transcript_id=XM_030249897.2;extra_copy_number=0
CM058242.1	Liftoff	exon	40094200	40094387	.	+	.	ID=exon-XM_030249897.2-17;Parent=rna-XM_030249897.2;Dbxref=GeneID:227723,GenBank:XM_030249897.2,MGI:MGI:1923304;gbkey=mRNA;gene=Prrc2b;product=proline-rich coiled-coil 2B%2C transcript variant X2;transcript_id=XM_030249897.2;extra_copy_number=0
CM058242.1	Liftoff	exon	40094766	40094911	.	+	.	ID=exon-XM_030249897.2-18;Parent=rna-XM_030249897.2;Dbxref=GeneID:227723,GenBank:XM_030249897.2,MGI:MGI:1923304;gbkey=mRNA;gene=Prrc2b;product=proline-rich coiled-coil 2B%2C transcript variant X2;transcript_id=XM_030249897.2;extra_copy_number=0
CM058242.1	Liftoff	exon	40095351	40095489	.	+	.	ID=exon-XM_030249897.2-19;Parent=rna-XM_030249897.2;Dbxref=GeneID:227723,GenBank:XM_030249897.2,MGI:MGI:1923304;gbkey=mRNA;gene=Prrc2b;product=proline-rich coiled-coil 2B%2C transcript variant X2;transcript_id=XM_030249897.2;extra_copy_number=0
CM058242.1	Liftoff	exon	40096831	40096913	.	+	.	ID=exon-XM_030249897.2-20;Parent=rna-XM_030249897.2;Dbxref=GeneID:227723,GenBank:XM_030249897.2,MGI:MGI:1923304;gbkey=mRNA;gene=Prrc2b;product=proline-rich coiled-coil 2B%2C transcript variant X2;transcript_id=XM_030249897.2;extra_copy_number=0
CM058242.1	Liftoff	exon	40097368	40097559	.	+	.	ID=exon-XM_030249897.2-21;Parent=rna-XM_030249897.2;Dbxref=GeneID:227723,GenBank:XM_030249897.2,MGI:MGI:1923304;gbkey=mRNA;gene=Prrc2b;product=proline-rich coiled-coil 2B%2C transcript variant X2;transcript_id=XM_030249897.2;extra_copy_number=0
CM058242.1	Liftoff	exon	40097694	40097891	.	+	.	ID=exon-XM_030249897.2-22;Parent=rna-XM_030249897.2;Dbxref=GeneID:227723,GenBank:XM_030249897.2,MGI:MGI:1923304;gbkey=mRNA;gene=Prrc2b;product=proline-rich coiled-coil 2B%2C transcript variant X2;transcript_id=XM_030249897.2;extra_copy_number=0
CM058242.1	Liftoff	exon	40098244	40098330	.	+	.	ID=exon-XM_030249897.2-23;Parent=rna-XM_030249897.2;Dbxref=GeneID:227723,GenBank:XM_030249897.2,MGI:MGI:1923304;gbkey=mRNA;gene=Prrc2b;product=proline-rich coiled-coil 2B%2C transcript variant X2;transcript_id=XM_030249897.2;extra_copy_number=0
CM058242.1	Liftoff	exon	40099234	40099338	.	+	.	ID=exon-XM_030249897.2-24;Parent=rna-XM_030249897.2;Dbxref=GeneID:227723,GenBank:XM_030249897.2,MGI:MGI:1923304;gbkey=mRNA;gene=Prrc2b;product=proline-rich coiled-coil 2B%2C transcript variant X2;transcript_id=XM_030249897.2;extra_copy_number=0
CM058242.1	Liftoff	exon	40099499	40099691	.	+	.	ID=exon-XM_030249897.2-25;Parent=rna-XM_030249897.2;Dbxref=GeneID:227723,GenBank:XM_030249897.2,MGI:MGI:1923304;gbkey=mRNA;gene=Prrc2b;product=proline-rich coiled-coil 2B%2C transcript variant X2;transcript_id=XM_030249897.2;extra_copy_number=0
CM058242.1	Liftoff	exon	40100444	40100541	.	+	.	ID=exon-XM_030249897.2-26;Parent=rna-XM_030249897.2;Dbxref=GeneID:227723,GenBank:XM_030249897.2,MGI:MGI:1923304;gbkey=mRNA;gene=Prrc2b;product=proline-rich coiled-coil 2B%2C transcript variant X2;transcript_id=XM_030249897.2;extra_copy_number=0
CM058242.1	Liftoff	exon	40101573	40101700	.	+	.	ID=exon-XM_030249897.2-27;Parent=rna-XM_030249897.2;Dbxref=GeneID:227723,GenBank:XM_030249897.2,MGI:MGI:1923304;gbkey=mRNA;gene=Prrc2b;product=proline-rich coiled-coil 2B%2C transcript variant X2;transcript_id=XM_030249897.2;extra_copy_number=0
CM058242.1	Liftoff	exon	40102083	40102323	.	+	.	ID=exon-XM_030249897.2-28;Parent=rna-XM_030249897.2;Dbxref=GeneID:227723,GenBank:XM_030249897.2,MGI:MGI:1923304;gbkey=mRNA;gene=Prrc2b;product=proline-rich coiled-coil 2B%2C transcript variant X2;transcript_id=XM_030249897.2;extra_copy_number=0
CM058242.1	Liftoff	exon	40104387	40104542	.	+	.	ID=exon-XM_030249897.2-29;Parent=rna-XM_030249897.2;Dbxref=GeneID:227723,GenBank:XM_030249897.2,MGI:MGI:1923304;gbkey=mRNA;gene=Prrc2b;product=proline-rich coiled-coil 2B%2C transcript variant X2;transcript_id=XM_030249897.2;extra_copy_number=0
CM058242.1	Liftoff	exon	40105101	40105192	.	+	.	ID=exon-XM_030249897.2-30;Parent=rna-XM_030249897.2;Dbxref=GeneID:227723,GenBank:XM_030249897.2,MGI:MGI:1923304;gbkey=mRNA;gene=Prrc2b;product=proline-rich coiled-coil 2B%2C transcript variant X2;transcript_id=XM_030249897.2;extra_copy_number=0
CM058242.1	Liftoff	exon	40107420	40107501	.	+	.	ID=exon-XM_030249897.2-31;Parent=rna-XM_030249897.2;Dbxref=GeneID:227723,GenBank:XM_030249897.2,MGI:MGI:1923304;gbkey=mRNA;gene=Prrc2b;product=proline-rich coiled-coil 2B%2C transcript variant X2;transcript_id=XM_030249897.2;extra_copy_number=0
CM058242.1	Liftoff	exon	40108768	40112671	.	+	.	ID=exon-XM_030249897.2-32;Parent=rna-XM_030249897.2;Dbxref=GeneID:227723,GenBank:XM_030249897.2,MGI:MGI:1923304;gbkey=mRNA;gene=Prrc2b;product=proline-rich coiled-coil 2B%2C transcript variant X2;transcript_id=XM_030249897.2;extra_copy_number=0
CM058242.1	Liftoff	CDS	40060669	40060783	.	+	.	ID=cds-XP_030105757.1;Parent=rna-XM_030249897.2;Dbxref=GeneID:227723,GenBank:XP_030105757.1,MGI:MGI:1923304;Name=XP_030105757.1;gbkey=CDS;gene=Prrc2b;product=protein PRRC2B isoform X1;protein_id=XP_030105757.1;extra_copy_number=0
CM058242.1	Liftoff	CDS	40061280	40061457	.	+	.	ID=cds-XP_030105757.1;Parent=rna-XM_030249897.2;Dbxref=GeneID:227723,GenBank:XP_030105757.1,MGI:MGI:1923304;Name=XP_030105757.1;gbkey=CDS;gene=Prrc2b;product=protein PRRC2B isoform X1;protein_id=XP_030105757.1;extra_copy_number=0
CM058242.1	Liftoff	CDS	40063502	40063604	.	+	.	ID=cds-XP_030105757.1;Parent=rna-XM_030249897.2;Dbxref=GeneID:227723,GenBank:XP_030105757.1,MGI:MGI:1923304;Name=XP_030105757.1;gbkey=CDS;gene=Prrc2b;product=protein PRRC2B isoform X1;protein_id=XP_030105757.1;extra_copy_number=0
CM058242.1	Liftoff	CDS	40065633	40065705	.	+	.	ID=cds-XP_030105757.1;Parent=rna-XM_030249897.2;Dbxref=GeneID:227723,GenBank:XP_030105757.1,MGI:MGI:1923304;Name=XP_030105757.1;gbkey=CDS;gene=Prrc2b;product=protein PRRC2B isoform X1;protein_id=XP_030105757.1;extra_copy_number=0
CM058242.1	Liftoff	CDS	40069661	40069804	.	+	.	ID=cds-XP_030105757.1;Parent=rna-XM_030249897.2;Dbxref=GeneID:227723,GenBank:XP_030105757.1,MGI:MGI:1923304;Name=XP_030105757.1;gbkey=CDS;gene=Prrc2b;product=protein PRRC2B isoform X1;protein_id=XP_030105757.1;extra_copy_number=0
CM058242.1	Liftoff	CDS	40071915	40072156	.	+	.	ID=cds-XP_030105757.1;Parent=rna-XM_030249897.2;Dbxref=GeneID:227723,GenBank:XP_030105757.1,MGI:MGI:1923304;Name=XP_030105757.1;gbkey=CDS;gene=Prrc2b;product=protein PRRC2B isoform X1;protein_id=XP_030105757.1;extra_copy_number=0
CM058242.1	Liftoff	CDS	40072532	40072653	.	+	.	ID=cds-XP_030105757.1;Parent=rna-XM_030249897.2;Dbxref=GeneID:227723,GenBank:XP_030105757.1,MGI:MGI:1923304;Name=XP_030105757.1;gbkey=CDS;gene=Prrc2b;product=protein PRRC2B isoform X1;protein_id=XP_030105757.1;extra_copy_number=0
CM058242.1	Liftoff	CDS	40073009	40073148	.	+	.	ID=cds-XP_030105757.1;Parent=rna-XM_030249897.2;Dbxref=GeneID:227723,GenBank:XP_030105757.1,MGI:MGI:1923304;Name=XP_030105757.1;gbkey=CDS;gene=Prrc2b;product=protein PRRC2B isoform X1;protein_id=XP_030105757.1;extra_copy_number=0
CM058242.1	Liftoff	CDS	40077153	40077243	.	+	.	ID=cds-XP_030105757.1;Parent=rna-XM_030249897.2;Dbxref=GeneID:227723,GenBank:XP_030105757.1,MGI:MGI:1923304;Name=XP_030105757.1;gbkey=CDS;gene=Prrc2b;product=protein PRRC2B isoform X1;protein_id=XP_030105757.1;extra_copy_number=0
CM058242.1	Liftoff	CDS	40078978	40079170	.	+	.	ID=cds-XP_030105757.1;Parent=rna-XM_030249897.2;Dbxref=GeneID:227723,GenBank:XP_030105757.1,MGI:MGI:1923304;Name=XP_030105757.1;gbkey=CDS;gene=Prrc2b;product=protein PRRC2B isoform X1;protein_id=XP_030105757.1;extra_copy_number=0
CM058242.1	Liftoff	CDS	40082163	40082478	.	+	.	ID=cds-XP_030105757.1;Parent=rna-XM_030249897.2;Dbxref=GeneID:227723,GenBank:XP_030105757.1,MGI:MGI:1923304;Name=XP_030105757.1;gbkey=CDS;gene=Prrc2b;product=protein PRRC2B isoform X1;protein_id=XP_030105757.1;extra_copy_number=0
CM058242.1	Liftoff	CDS	40084490	40084734	.	+	.	ID=cds-XP_030105757.1;Parent=rna-XM_030249897.2;Dbxref=GeneID:227723,GenBank:XP_030105757.1,MGI:MGI:1923304;Name=XP_030105757.1;gbkey=CDS;gene=Prrc2b;product=protein PRRC2B isoform X1;protein_id=XP_030105757.1;extra_copy_number=0
CM058242.1	Liftoff	CDS	40086794	40086989	.	+	.	ID=cds-XP_030105757.1;Parent=rna-XM_030249897.2;Dbxref=GeneID:227723,GenBank:XP_030105757.1,MGI:MGI:1923304;Name=XP_030105757.1;gbkey=CDS;gene=Prrc2b;product=protein PRRC2B isoform X1;protein_id=XP_030105757.1;extra_copy_number=0
CM058242.1	Liftoff	CDS	40090229	40090445	.	+	.	ID=cds-XP_030105757.1;Parent=rna-XM_030249897.2;Dbxref=GeneID:227723,GenBank:XP_030105757.1,MGI:MGI:1923304;Name=XP_030105757.1;gbkey=CDS;gene=Prrc2b;product=protein PRRC2B isoform X1;protein_id=XP_030105757.1;extra_copy_number=0
CM058242.1	Liftoff	CDS	40091041	40093101	.	+	.	ID=cds-XP_030105757.1;Parent=rna-XM_030249897.2;Dbxref=GeneID:227723,GenBank:XP_030105757.1,MGI:MGI:1923304;Name=XP_030105757.1;gbkey=CDS;gene=Prrc2b;product=protein PRRC2B isoform X1;protein_id=XP_030105757.1;extra_copy_number=0
CM058242.1	Liftoff	CDS	40094200	40094387	.	+	.	ID=cds-XP_030105757.1;Parent=rna-XM_030249897.2;Dbxref=GeneID:227723,GenBank:XP_030105757.1,MGI:MGI:1923304;Name=XP_030105757.1;gbkey=CDS;gene=Prrc2b;product=protein PRRC2B isoform X1;protein_id=XP_030105757.1;extra_copy_number=0
CM058242.1	Liftoff	CDS	40094766	40094911	.	+	.	ID=cds-XP_030105757.1;Parent=rna-XM_030249897.2;Dbxref=GeneID:227723,GenBank:XP_030105757.1,MGI:MGI:1923304;Name=XP_030105757.1;gbkey=CDS;gene=Prrc2b;product=protein PRRC2B isoform X1;protein_id=XP_030105757.1;extra_copy_number=0
CM058242.1	Liftoff	CDS	40095351	40095489	.	+	.	ID=cds-XP_030105757.1;Parent=rna-XM_030249897.2;Dbxref=GeneID:227723,GenBank:XP_030105757.1,MGI:MGI:1923304;Name=XP_030105757.1;gbkey=CDS;gene=Prrc2b;product=protein PRRC2B isoform X1;protein_id=XP_030105757.1;extra_copy_number=0
CM058242.1	Liftoff	CDS	40096831	40096913	.	+	.	ID=cds-XP_030105757.1;Parent=rna-XM_030249897.2;Dbxref=GeneID:227723,GenBank:XP_030105757.1,MGI:MGI:1923304;Name=XP_030105757.1;gbkey=CDS;gene=Prrc2b;product=protein PRRC2B isoform X1;protein_id=XP_030105757.1;extra_copy_number=0
CM058242.1	Liftoff	CDS	40097368	40097559	.	+	.	ID=cds-XP_030105757.1;Parent=rna-XM_030249897.2;Dbxref=GeneID:227723,GenBank:XP_030105757.1,MGI:MGI:1923304;Name=XP_030105757.1;gbkey=CDS;gene=Prrc2b;product=protein PRRC2B isoform X1;protein_id=XP_030105757.1;extra_copy_number=0
CM058242.1	Liftoff	CDS	40097694	40097891	.	+	.	ID=cds-XP_030105757.1;Parent=rna-XM_030249897.2;Dbxref=GeneID:227723,GenBank:XP_030105757.1,MGI:MGI:1923304;Name=XP_030105757.1;gbkey=CDS;gene=Prrc2b;product=protein PRRC2B isoform X1;protein_id=XP_030105757.1;extra_copy_number=0
CM058242.1	Liftoff	CDS	40098244	40098330	.	+	.	ID=cds-XP_030105757.1;Parent=rna-XM_030249897.2;Dbxref=GeneID:227723,GenBank:XP_030105757.1,MGI:MGI:1923304;Name=XP_030105757.1;gbkey=CDS;gene=Prrc2b;product=protein PRRC2B isoform X1;protein_id=XP_030105757.1;extra_copy_number=0
CM058242.1	Liftoff	CDS	40099234	40099338	.	+	.	ID=cds-XP_030105757.1;Parent=rna-XM_030249897.2;Dbxref=GeneID:227723,GenBank:XP_030105757.1,MGI:MGI:1923304;Name=XP_030105757.1;gbkey=CDS;gene=Prrc2b;product=protein PRRC2B isoform X1;protein_id=XP_030105757.1;extra_copy_number=0
CM058242.1	Liftoff	CDS	40099499	40099691	.	+	.	ID=cds-XP_030105757.1;Parent=rna-XM_030249897.2;Dbxref=GeneID:227723,GenBank:XP_030105757.1,MGI:MGI:1923304;Name=XP_030105757.1;gbkey=CDS;gene=Prrc2b;product=protein PRRC2B isoform X1;protein_id=XP_030105757.1;extra_copy_number=0
CM058242.1	Liftoff	CDS	40100444	40100541	.	+	.	ID=cds-XP_030105757.1;Parent=rna-XM_030249897.2;Dbxref=GeneID:227723,GenBank:XP_030105757.1,MGI:MGI:1923304;Name=XP_030105757.1;gbkey=CDS;gene=Prrc2b;product=protein PRRC2B isoform X1;protein_id=XP_030105757.1;extra_copy_number=0
CM058242.1	Liftoff	CDS	40101573	40101700	.	+	.	ID=cds-XP_030105757.1;Parent=rna-XM_030249897.2;Dbxref=GeneID:227723,GenBank:XP_030105757.1,MGI:MGI:1923304;Name=XP_030105757.1;gbkey=CDS;gene=Prrc2b;product=protein PRRC2B isoform X1;protein_id=XP_030105757.1;extra_copy_number=0
CM058242.1	Liftoff	CDS	40102083	40102323	.	+	.	ID=cds-XP_030105757.1;Parent=rna-XM_030249897.2;Dbxref=GeneID:227723,GenBank:XP_030105757.1,MGI:MGI:1923304;Name=XP_030105757.1;gbkey=CDS;gene=Prrc2b;product=protein PRRC2B isoform X1;protein_id=XP_030105757.1;extra_copy_number=0
CM058242.1	Liftoff	CDS	40104387	40104542	.	+	.	ID=cds-XP_030105757.1;Parent=rna-XM_030249897.2;Dbxref=GeneID:227723,GenBank:XP_030105757.1,MGI:MGI:1923304;Name=XP_030105757.1;gbkey=CDS;gene=Prrc2b;product=protein PRRC2B isoform X1;protein_id=XP_030105757.1;extra_copy_number=0
CM058242.1	Liftoff	CDS	40105101	40105192	.	+	.	ID=cds-XP_030105757.1;Parent=rna-XM_030249897.2;Dbxref=GeneID:227723,GenBank:XP_030105757.1,MGI:MGI:1923304;Name=XP_030105757.1;gbkey=CDS;gene=Prrc2b;product=protein PRRC2B isoform X1;protein_id=XP_030105757.1;extra_copy_number=0
CM058242.1	Liftoff	CDS	40107420	40107501	.	+	.	ID=cds-XP_030105757.1;Parent=rna-XM_030249897.2;Dbxref=GeneID:227723,GenBank:XP_030105757.1,MGI:MGI:1923304;Name=XP_030105757.1;gbkey=CDS;gene=Prrc2b;product=protein PRRC2B isoform X1;protein_id=XP_030105757.1;extra_copy_number=0
CM058242.1	Liftoff	CDS	40108768	40108899	.	+	.	ID=cds-XP_030105757.1;Parent=rna-XM_030249897.2;Dbxref=GeneID:227723,GenBank:XP_030105757.1,MGI:MGI:1923304;Name=XP_030105757.1;gbkey=CDS;gene=Prrc2b;product=protein PRRC2B isoform X1;protein_id=XP_030105757.1;extra_copy_number=0
CM058242.1	Liftoff	match	40033751	40034060	.	+	.	ID=50415515-8f4b-4193-abd8-b35d32168ca8;Target=NG_150270.1 1 310 +;assembly_bases_aln=310;assembly_bases_seq=310;bit_score=577.963;blast_aligner=1;blast_score=310;common_component=0;e_value=8.00748e-163;filter_score=0;for_remapping=2;gap_count=0;hsp_percent_coverage=100;matchable_bases=310;matched_bases=310;num_ident=310;num_mismatch=0;pct_coverage=100;pct_coverage_hiqual=100;pct_identity_gap=100;pct_identity_gapopen_only=100;pct_identity_ungap=100;rank=1;weighted_identity=1;coverage=1.0;sequence_ID=1.0;extra_copy_number=0;copy_num_ID=50415515-8f4b-4193-abd8-b35d32168ca8_0
CM058242.1	Liftoff	enhancer	40033851	40033960	.	.	.	ID=id-GeneID:128924505;Dbxref=GeneID:128924505;Note=cis-regulatory module chr2:32011222-32011331 (MGSCv37/mm9 assembly coordinates);experiment=EXISTENCE:reporter gene assay evidence [ECO:0000049][PMID:25872643];function=activates a minimal SCP1 promoter by CapStarr-seq with weak activity in NIH3T3 fibroblasts {active_cell/tissue: NIH3T3};gbkey=regulatory;regulatory_class=enhancer;coverage=1.0;sequence_ID=1.0;extra_copy_number=0;copy_num_ID=id-GeneID:128924505_0
CM058242.1	Liftoff	biological_region	40033851	40033960	.	+	.	ID=id-GeneID:128924505-2;Dbxref=GeneID:128924505;Name=biological region;gbkey=Region;standard_name=CapStarr-seq enhancer MGSCv37_chr2:32011222-32011331;coverage=1.0;sequence_ID=1.0;extra_copy_number=0;copy_num_ID=id-GeneID:128924505-2_0
CM058242.1	Liftoff	match	40046006	40046407	.	+	.	ID=aa888989-0073-4add-8d24-acd71e0ac04b;Target=NG_150271.1 1 402 +;assembly_bases_aln=402;assembly_bases_seq=402;bit_score=749.182;blast_aligner=1;blast_score=402;common_component=0;e_value=0;filter_score=0;for_remapping=2;gap_count=0;hsp_percent_coverage=100;matchable_bases=402;matched_bases=402;num_ident=402;num_mismatch=0;pct_coverage=100;pct_coverage_hiqual=100;pct_identity_gap=100;pct_identity_gapopen_only=100;pct_identity_ungap=100;rank=1;weighted_identity=1;coverage=1.0;sequence_ID=1.0;extra_copy_number=0;copy_num_ID=aa888989-0073-4add-8d24-acd71e0ac04b_0
CM058242.1	Liftoff	enhancer	40046106	40046307	.	.	.	ID=id-GeneID:128924506;Dbxref=GeneID:128924506;Note=cis-regulatory module chr2:32023467-32023668 (MGSCv37/mm9 assembly coordinates);experiment=EXISTENCE:reporter gene assay evidence [ECO:0000049][PMID:25872643];function=activates a minimal SCP1 promoter by CapStarr-seq with weak activity in P5424 T cells {active_cell/tissue: P5424 T cell};gbkey=regulatory;regulatory_class=enhancer;coverage=1.0;sequence_ID=1.0;extra_copy_number=0;copy_num_ID=id-GeneID:128924506_0
CM058242.1	Liftoff	biological_region	40046106	40046307	.	+	.	ID=id-GeneID:128924506-2;Dbxref=GeneID:128924506;Name=biological region;gbkey=Region;standard_name=CapStarr-seq enhancer MGSCv37_chr2:32023467-32023668;coverage=1.0;sequence_ID=1.0;extra_copy_number=0;copy_num_ID=id-GeneID:128924506-2_0
CM058242.1	Liftoff	match	40053668	40054069	.	+	.	ID=6e5714d7-a9bc-40ea-ae68-e742213db2e4;Target=NG_150272.1 1 402 +;assembly_bases_aln=402;assembly_bases_seq=402;bit_score=749.182;blast_aligner=1;blast_score=402;common_component=0;e_value=0;filter_score=0;for_remapping=2;gap_count=0;hsp_percent_coverage=100;matchable_bases=402;matched_bases=402;num_ident=402;num_mismatch=0;pct_coverage=100;pct_coverage_hiqual=100;pct_identity_gap=100;pct_identity_gapopen_only=100;pct_identity_ungap=100;rank=1;weighted_identity=1;coverage=1.0;sequence_ID=1.0;extra_copy_number=0;copy_num_ID=6e5714d7-a9bc-40ea-ae68-e742213db2e4_0
CM058242.1	Liftoff	enhancer	40053768	40053969	.	.	.	ID=id-GeneID:128924507;Dbxref=GeneID:128924507;Note=cis-regulatory module chr2:32031127-32031328 (MGSCv37/mm9 assembly coordinates);experiment=EXISTENCE:reporter gene assay evidence [ECO:0000049][PMID:25872643];function=activates a minimal SCP1 promoter by CapStarr-seq with weak activity in NIH3T3 fibroblasts {active_cell/tissue: NIH3T3};gbkey=regulatory;regulatory_class=enhancer;coverage=1.0;sequence_ID=1.0;extra_copy_number=0;copy_num_ID=id-GeneID:128924507_0
CM058242.1	Liftoff	biological_region	40053768	40053969	.	+	.	ID=id-GeneID:128924507-2;Dbxref=GeneID:128924507;Name=biological region;gbkey=Region;standard_name=CapStarr-seq enhancer MGSCv37_chr2:32031127-32031328;coverage=1.0;sequence_ID=1.0;extra_copy_number=0;copy_num_ID=id-GeneID:128924507-2_0
CM058242.1	Liftoff	match	40059468	40059912	.	+	.	ID=58daf3bf-5ffb-47d5-b14c-eb3717dfb300;Target=NG_150273.1 1 445 +;assembly_bases_aln=445;assembly_bases_seq=445;bit_score=829.208;blast_aligner=1;blast_score=445;common_component=0;e_value=0;filter_score=0;for_remapping=2;gap_count=0;hsp_percent_coverage=100;matchable_bases=445;matched_bases=445;num_ident=445;num_mismatch=0;pct_coverage=100;pct_coverage_hiqual=100;pct_identity_gap=100;pct_identity_gapopen_only=100;pct_identity_ungap=100;rank=1;weighted_identity=1;coverage=1.0;sequence_ID=1.0;extra_copy_number=0;copy_num_ID=58daf3bf-5ffb-47d5-b14c-eb3717dfb300_0
CM058242.1	Liftoff	enhancer	40059568	40059812	.	.	.	ID=id-GeneID:128924508;Dbxref=GeneID:128924508;Note=cis-regulatory module chr2:32036927-32037171 (MGSCv37/mm9 assembly coordinates);experiment=EXISTENCE:reporter gene assay evidence [ECO:0000049][PMID:25872643];function=activates a minimal SCP1 promoter by CapStarr-seq with weak activity in P5424 T cells {active_cell/tissue: P5424 T cell};gbkey=regulatory;regulatory_class=enhancer;coverage=1.0;sequence_ID=1.0;extra_copy_number=0;copy_num_ID=id-GeneID:128924508_0
CM058242.1	Liftoff	biological_region	40059568	40059812	.	+	.	ID=id-GeneID:128924508-2;Dbxref=GeneID:128924508;Name=biological region;gbkey=Region;standard_name=CapStarr-seq enhancer MGSCv37_chr2:32036927-32037171;coverage=1.0;sequence_ID=1.0;extra_copy_number=0;copy_num_ID=id-GeneID:128924508-2_0
CM058242.1	Liftoff	gene	40100124	40100208	.	+	.	ID=gene-Gm22192;Dbxref=GeneID:115489599,MGI:MGI:5451969;Name=Gm22192;description=predicted gene%2C 22192;gbkey=Gene;gene=Gm22192;gene_biotype=snoRNA;coverage=1.0;sequence_ID=1.0;extra_copy_number=0;copy_num_ID=gene-Gm22192_0
CM058242.1	Liftoff	snoRNA	40100124	40100208	.	+	.	ID=rna-XR_004941169.1;Parent=gene-Gm22192;Dbxref=GeneID:115489599,RFAM:RF00153,GenBank:XR_004941169.1,MGI:MGI:5451969;Name=XR_004941169.1;gbkey=ncRNA;gene=Gm22192;inference=COORDINATES: profile:INFERNAL:1.1.1;product=small nucleolar RNA SNORD62;transcript_id=XR_004941169.1;extra_copy_number=0
CM058242.1	Liftoff	exon	40100124	40100208	.	+	.	ID=exon-XR_004941169.1-1;Parent=rna-XR_004941169.1;Dbxref=GeneID:115489599,RFAM:RF00153,GenBank:XR_004941169.1,MGI:MGI:5451969;gbkey=ncRNA;gene=Gm22192;inference=COORDINATES: profile:INFERNAL:1.1.1;product=small nucleolar RNA SNORD62;transcript_id=XR_004941169.1;extra_copy_number=0
CM058242.1	Liftoff	gene	40103809	40103893	.	+	.	ID=gene-Gm25632;Dbxref=GeneID:115489600,MGI:MGI:5455409;Name=Gm25632;description=predicted gene%2C 25632;gbkey=Gene;gene=Gm25632;gene_biotype=snoRNA;coverage=1.0;sequence_ID=1.0;extra_copy_number=0;copy_num_ID=gene-Gm25632_0
CM058242.1	Liftoff	snoRNA	40103809	40103893	.	+	.	ID=rna-XR_004941170.1;Parent=gene-Gm25632;Dbxref=GeneID:115489600,RFAM:RF00153,GenBank:XR_004941170.1,MGI:MGI:5455409;Name=XR_004941170.1;gbkey=ncRNA;gene=Gm25632;inference=COORDINATES: profile:INFERNAL:1.1.1;product=small nucleolar RNA SNORD62;transcript_id=XR_004941170.1;extra_copy_number=0
CM058242.1	Liftoff	exon	40103809	40103893	.	+	.	ID=exon-XR_004941170.1-1;Parent=rna-XR_004941170.1;Dbxref=GeneID:115489600,RFAM:RF00153,GenBank:XR_004941170.1,MGI:MGI:5455409;gbkey=ncRNA;gene=Gm25632;inference=COORDINATES: profile:INFERNAL:1.1.1;product=small nucleolar RNA SNORD62;transcript_id=XR_004941170.1;extra_copy_number=0
CM058242.1	Liftoff	gene	40114797	40133163	.	+	.	ID=gene-Pomt1;Dbxref=GeneID:99011,MGI:MGI:2138994;Name=Pomt1;description=protein-O-mannosyltransferase 1;gbkey=Gene;gene=Pomt1;gene_biotype=protein_coding;coverage=1.0;sequence_ID=1.0;valid_ORFs=5;extra_copy_number=0;copy_num_ID=gene-Pomt1_0
CM058242.1	Liftoff	mRNA	40114797	40133163	.	+	.	ID=rna-NM_145145.2;Parent=gene-Pomt1;Dbxref=GeneID:99011,GenBank:NM_145145.2,MGI:MGI:2138994;Name=NM_145145.2;gbkey=mRNA;gene=Pomt1;product=protein-O-mannosyltransferase 1;tag=RefSeq Select;transcript_id=NM_145145.2;matches_ref_protein=True;valid_ORF=True;extra_copy_number=0
CM058242.1	Liftoff	exon	40114797	40114898	.	+	.	ID=exon-NM_145145.2-1;Parent=rna-NM_145145.2;Dbxref=GeneID:99011,GenBank:NM_145145.2,MGI:MGI:2138994;gbkey=mRNA;gene=Pomt1;product=protein-O-mannosyltransferase 1;tag=RefSeq Select;transcript_id=NM_145145.2;extra_copy_number=0
CM058242.1	Liftoff	exon	40115517	40115668	.	+	.	ID=exon-NM_145145.2-2;Parent=rna-NM_145145.2;Dbxref=GeneID:99011,GenBank:NM_145145.2,MGI:MGI:2138994;gbkey=mRNA;gene=Pomt1;product=protein-O-mannosyltransferase 1;tag=RefSeq Select;transcript_id=NM_145145.2;extra_copy_number=0
CM058242.1	Liftoff	exon	40118584	40118690	.	+	.	ID=exon-NM_145145.2-3;Parent=rna-NM_145145.2;Dbxref=GeneID:99011,GenBank:NM_145145.2,MGI:MGI:2138994;gbkey=mRNA;gene=Pomt1;product=protein-O-mannosyltransferase 1;tag=RefSeq Select;transcript_id=NM_145145.2;extra_copy_number=0
CM058242.1	Liftoff	exon	40118822	40118872	.	+	.	ID=exon-NM_145145.2-4;Parent=rna-NM_145145.2;Dbxref=GeneID:99011,GenBank:NM_145145.2,MGI:MGI:2138994;gbkey=mRNA;gene=Pomt1;product=protein-O-mannosyltransferase 1;tag=RefSeq Select;transcript_id=NM_145145.2;extra_copy_number=0
CM058242.1	Liftoff	exon	40119810	40119956	.	+	.	ID=exon-NM_145145.2-5;Parent=rna-NM_145145.2;Dbxref=GeneID:99011,GenBank:NM_145145.2,MGI:MGI:2138994;gbkey=mRNA;gene=Pomt1;product=protein-O-mannosyltransferase 1;tag=RefSeq Select;transcript_id=NM_145145.2;extra_copy_number=0
CM058242.1	Liftoff	exon	40121050	40121161	.	+	.	ID=exon-NM_145145.2-6;Parent=rna-NM_145145.2;Dbxref=GeneID:99011,GenBank:NM_145145.2,MGI:MGI:2138994;gbkey=mRNA;gene=Pomt1;product=protein-O-mannosyltransferase 1;tag=RefSeq Select;transcript_id=NM_145145.2;extra_copy_number=0
CM058242.1	Liftoff	exon	40121622	40121687	.	+	.	ID=exon-NM_145145.2-7;Parent=rna-NM_145145.2;Dbxref=GeneID:99011,GenBank:NM_145145.2,MGI:MGI:2138994;gbkey=mRNA;gene=Pomt1;product=protein-O-mannosyltransferase 1;tag=RefSeq Select;transcript_id=NM_145145.2;extra_copy_number=0
CM058242.1	Liftoff	exon	40121776	40121869	.	+	.	ID=exon-NM_145145.2-8;Parent=rna-NM_145145.2;Dbxref=GeneID:99011,GenBank:NM_145145.2,MGI:MGI:2138994;gbkey=mRNA;gene=Pomt1;product=protein-O-mannosyltransferase 1;tag=RefSeq Select;transcript_id=NM_145145.2;extra_copy_number=0
CM058242.1	Liftoff	exon	40122391	40122546	.	+	.	ID=exon-NM_145145.2-9;Parent=rna-NM_145145.2;Dbxref=GeneID:99011,GenBank:NM_145145.2,MGI:MGI:2138994;gbkey=mRNA;gene=Pomt1;product=protein-O-mannosyltransferase 1;tag=RefSeq Select;transcript_id=NM_145145.2;extra_copy_number=0
CM058242.1	Liftoff	exon	40123704	40123834	.	+	.	ID=exon-NM_145145.2-10;Parent=rna-NM_145145.2;Dbxref=GeneID:99011,GenBank:NM_145145.2,MGI:MGI:2138994;gbkey=mRNA;gene=Pomt1;product=protein-O-mannosyltransferase 1;tag=RefSeq Select;transcript_id=NM_145145.2;extra_copy_number=0
CM058242.1	Liftoff	exon	40124172	40124267	.	+	.	ID=exon-NM_145145.2-11;Parent=rna-NM_145145.2;Dbxref=GeneID:99011,GenBank:NM_145145.2,MGI:MGI:2138994;gbkey=mRNA;gene=Pomt1;product=protein-O-mannosyltransferase 1;tag=RefSeq Select;transcript_id=NM_145145.2;extra_copy_number=0
CM058242.1	Liftoff	exon	40125694	40125786	.	+	.	ID=exon-NM_145145.2-12;Parent=rna-NM_145145.2;Dbxref=GeneID:99011,GenBank:NM_145145.2,MGI:MGI:2138994;gbkey=mRNA;gene=Pomt1;product=protein-O-mannosyltransferase 1;tag=RefSeq Select;transcript_id=NM_145145.2;extra_copy_number=0
CM058242.1	Liftoff	exon	40126772	40126868	.	+	.	ID=exon-NM_145145.2-13;Parent=rna-NM_145145.2;Dbxref=GeneID:99011,GenBank:NM_145145.2,MGI:MGI:2138994;gbkey=mRNA;gene=Pomt1;product=protein-O-mannosyltransferase 1;tag=RefSeq Select;transcript_id=NM_145145.2;extra_copy_number=0
CM058242.1	Liftoff	exon	40128627	40128719	.	+	.	ID=exon-NM_145145.2-14;Parent=rna-NM_145145.2;Dbxref=GeneID:99011,GenBank:NM_145145.2,MGI:MGI:2138994;gbkey=mRNA;gene=Pomt1;product=protein-O-mannosyltransferase 1;tag=RefSeq Select;transcript_id=NM_145145.2;extra_copy_number=0
CM058242.1	Liftoff	exon	40128946	40129066	.	+	.	ID=exon-NM_145145.2-15;Parent=rna-NM_145145.2;Dbxref=GeneID:99011,GenBank:NM_145145.2,MGI:MGI:2138994;gbkey=mRNA;gene=Pomt1;product=protein-O-mannosyltransferase 1;tag=RefSeq Select;transcript_id=NM_145145.2;extra_copy_number=0
CM058242.1	Liftoff	exon	40129419	40129516	.	+	.	ID=exon-NM_145145.2-16;Parent=rna-NM_145145.2;Dbxref=GeneID:99011,GenBank:NM_145145.2,MGI:MGI:2138994;gbkey=mRNA;gene=Pomt1;product=protein-O-mannosyltransferase 1;tag=RefSeq Select;transcript_id=NM_145145.2;extra_copy_number=0
CM058242.1	Liftoff	exon	40130067	40130180	.	+	.	ID=exon-NM_145145.2-17;Parent=rna-NM_145145.2;Dbxref=GeneID:99011,GenBank:NM_145145.2,MGI:MGI:2138994;gbkey=mRNA;gene=Pomt1;product=protein-O-mannosyltransferase 1;tag=RefSeq Select;transcript_id=NM_145145.2;extra_copy_number=0
CM058242.1	Liftoff	exon	40131033	40131159	.	+	.	ID=exon-NM_145145.2-18;Parent=rna-NM_145145.2;Dbxref=GeneID:99011,GenBank:NM_145145.2,MGI:MGI:2138994;gbkey=mRNA;gene=Pomt1;product=protein-O-mannosyltransferase 1;tag=RefSeq Select;transcript_id=NM_145145.2;extra_copy_number=0
CM058242.1	Liftoff	exon	40131874	40132051	.	+	.	ID=exon-NM_145145.2-19;Parent=rna-NM_145145.2;Dbxref=GeneID:99011,GenBank:NM_145145.2,MGI:MGI:2138994;gbkey=mRNA;gene=Pomt1;product=protein-O-mannosyltransferase 1;tag=RefSeq Select;transcript_id=NM_145145.2;extra_copy_number=0
CM058242.1	Liftoff	exon	40132431	40133163	.	+	.	ID=exon-NM_145145.2-20;Parent=rna-NM_145145.2;Dbxref=GeneID:99011,GenBank:NM_145145.2,MGI:MGI:2138994;gbkey=mRNA;gene=Pomt1;product=protein-O-mannosyltransferase 1;tag=RefSeq Select;transcript_id=NM_145145.2;extra_copy_number=0
CM058242.1	Liftoff	CDS	40114863	40114898	.	+	.	ID=cds-NP_660127.1;Parent=rna-NM_145145.2;Dbxref=CCDS:CCDS15908.1,GeneID:99011,GenBank:NP_660127.1,MGI:MGI:2138994;Name=NP_660127.1;gbkey=CDS;gene=Pomt1;product=protein O-mannosyl-transferase 1;protein_id=NP_660127.1;tag=RefSeq Select;extra_copy_number=0
CM058242.1	Liftoff	CDS	40115517	40115668	.	+	.	ID=cds-NP_660127.1;Parent=rna-NM_145145.2;Dbxref=CCDS:CCDS15908.1,GeneID:99011,GenBank:NP_660127.1,MGI:MGI:2138994;Name=NP_660127.1;gbkey=CDS;gene=Pomt1;product=protein O-mannosyl-transferase 1;protein_id=NP_660127.1;tag=RefSeq Select;extra_copy_number=0
CM058242.1	Liftoff	CDS	40118584	40118690	.	+	.	ID=cds-NP_660127.1;Parent=rna-NM_145145.2;Dbxref=CCDS:CCDS15908.1,GeneID:99011,GenBank:NP_660127.1,MGI:MGI:2138994;Name=NP_660127.1;gbkey=CDS;gene=Pomt1;product=protein O-mannosyl-transferase 1;protein_id=NP_660127.1;tag=RefSeq Select;extra_copy_number=0
CM058242.1	Liftoff	CDS	40118822	40118872	.	+	.	ID=cds-NP_660127.1;Parent=rna-NM_145145.2;Dbxref=CCDS:CCDS15908.1,GeneID:99011,GenBank:NP_660127.1,MGI:MGI:2138994;Name=NP_660127.1;gbkey=CDS;gene=Pomt1;product=protein O-mannosyl-transferase 1;protein_id=NP_660127.1;tag=RefSeq Select;extra_copy_number=0
CM058242.1	Liftoff	CDS	40119810	40119956	.	+	.	ID=cds-NP_660127.1;Parent=rna-NM_145145.2;Dbxref=CCDS:CCDS15908.1,GeneID:99011,GenBank:NP_660127.1,MGI:MGI:2138994;Name=NP_660127.1;gbkey=CDS;gene=Pomt1;product=protein O-mannosyl-transferase 1;protein_id=NP_660127.1;tag=RefSeq Select;extra_copy_number=0
CM058242.1	Liftoff	CDS	40121050	40121161	.	+	.	ID=cds-NP_660127.1;Parent=rna-NM_145145.2;Dbxref=CCDS:CCDS15908.1,GeneID:99011,GenBank:NP_660127.1,MGI:MGI:2138994;Name=NP_660127.1;gbkey=CDS;gene=Pomt1;product=protein O-mannosyl-transferase 1;protein_id=NP_660127.1;tag=RefSeq Select;extra_copy_number=0
CM058242.1	Liftoff	CDS	40121622	40121687	.	+	.	ID=cds-NP_660127.1;Parent=rna-NM_145145.2;Dbxref=CCDS:CCDS15908.1,GeneID:99011,GenBank:NP_660127.1,MGI:MGI:2138994;Name=NP_660127.1;gbkey=CDS;gene=Pomt1;product=protein O-mannosyl-transferase 1;protein_id=NP_660127.1;tag=RefSeq Select;extra_copy_number=0
CM058242.1	Liftoff	CDS	40121776	40121869	.	+	.	ID=cds-NP_660127.1;Parent=rna-NM_145145.2;Dbxref=CCDS:CCDS15908.1,GeneID:99011,GenBank:NP_660127.1,MGI:MGI:2138994;Name=NP_660127.1;gbkey=CDS;gene=Pomt1;product=protein O-mannosyl-transferase 1;protein_id=NP_660127.1;tag=RefSeq Select;extra_copy_number=0
CM058242.1	Liftoff	CDS	40122391	40122546	.	+	.	ID=cds-NP_660127.1;Parent=rna-NM_145145.2;Dbxref=CCDS:CCDS15908.1,GeneID:99011,GenBank:NP_660127.1,MGI:MGI:2138994;Name=NP_660127.1;gbkey=CDS;gene=Pomt1;product=protein O-mannosyl-transferase 1;protein_id=NP_660127.1;tag=RefSeq Select;extra_copy_number=0
CM058242.1	Liftoff	CDS	40123704	40123834	.	+	.	ID=cds-NP_660127.1;Parent=rna-NM_145145.2;Dbxref=CCDS:CCDS15908.1,GeneID:99011,GenBank:NP_660127.1,MGI:MGI:2138994;Name=NP_660127.1;gbkey=CDS;gene=Pomt1;product=protein O-mannosyl-transferase 1;protein_id=NP_660127.1;tag=RefSeq Select;extra_copy_number=0
CM058242.1	Liftoff	CDS	40124172	40124267	.	+	.	ID=cds-NP_660127.1;Parent=rna-NM_145145.2;Dbxref=CCDS:CCDS15908.1,GeneID:99011,GenBank:NP_660127.1,MGI:MGI:2138994;Name=NP_660127.1;gbkey=CDS;gene=Pomt1;product=protein O-mannosyl-transferase 1;protein_id=NP_660127.1;tag=RefSeq Select;extra_copy_number=0
CM058242.1	Liftoff	CDS	40125694	40125786	.	+	.	ID=cds-NP_660127.1;Parent=rna-NM_145145.2;Dbxref=CCDS:CCDS15908.1,GeneID:99011,GenBank:NP_660127.1,MGI:MGI:2138994;Name=NP_660127.1;gbkey=CDS;gene=Pomt1;product=protein O-mannosyl-transferase 1;protein_id=NP_660127.1;tag=RefSeq Select;extra_copy_number=0
CM058242.1	Liftoff	CDS	40126772	40126868	.	+	.	ID=cds-NP_660127.1;Parent=rna-NM_145145.2;Dbxref=CCDS:CCDS15908.1,GeneID:99011,GenBank:NP_660127.1,MGI:MGI:2138994;Name=NP_660127.1;gbkey=CDS;gene=Pomt1;product=protein O-mannosyl-transferase 1;protein_id=NP_660127.1;tag=RefSeq Select;extra_copy_number=0
CM058242.1	Liftoff	CDS	40128627	40128719	.	+	.	ID=cds-NP_660127.1;Parent=rna-NM_145145.2;Dbxref=CCDS:CCDS15908.1,GeneID:99011,GenBank:NP_660127.1,MGI:MGI:2138994;Name=NP_660127.1;gbkey=CDS;gene=Pomt1;product=protein O-mannosyl-transferase 1;protein_id=NP_660127.1;tag=RefSeq Select;extra_copy_number=0
CM058242.1	Liftoff	CDS	40128946	40129066	.	+	.	ID=cds-NP_660127.1;Parent=rna-NM_145145.2;Dbxref=CCDS:CCDS15908.1,GeneID:99011,GenBank:NP_660127.1,MGI:MGI:2138994;Name=NP_660127.1;gbkey=CDS;gene=Pomt1;product=protein O-mannosyl-transferase 1;protein_id=NP_660127.1;tag=RefSeq Select;extra_copy_number=0
CM058242.1	Liftoff	CDS	40129419	40129516	.	+	.	ID=cds-NP_660127.1;Parent=rna-NM_145145.2;Dbxref=CCDS:CCDS15908.1,GeneID:99011,GenBank:NP_660127.1,MGI:MGI:2138994;Name=NP_660127.1;gbkey=CDS;gene=Pomt1;product=protein O-mannosyl-transferase 1;protein_id=NP_660127.1;tag=RefSeq Select;extra_copy_number=0
CM058242.1	Liftoff	CDS	40130067	40130180	.	+	.	ID=cds-NP_660127.1;Parent=rna-NM_145145.2;Dbxref=CCDS:CCDS15908.1,GeneID:99011,GenBank:NP_660127.1,MGI:MGI:2138994;Name=NP_660127.1;gbkey=CDS;gene=Pomt1;product=protein O-mannosyl-transferase 1;protein_id=NP_660127.1;tag=RefSeq Select;extra_copy_number=0
CM058242.1	Liftoff	CDS	40131033	40131159	.	+	.	ID=cds-NP_660127.1;Parent=rna-NM_145145.2;Dbxref=CCDS:CCDS15908.1,GeneID:99011,GenBank:NP_660127.1,MGI:MGI:2138994;Name=NP_660127.1;gbkey=CDS;gene=Pomt1;product=protein O-mannosyl-transferase 1;protein_id=NP_660127.1;tag=RefSeq Select;extra_copy_number=0
CM058242.1	Liftoff	CDS	40131874	40132051	.	+	.	ID=cds-NP_660127.1;Parent=rna-NM_145145.2;Dbxref=CCDS:CCDS15908.1,GeneID:99011,GenBank:NP_660127.1,MGI:MGI:2138994;Name=NP_660127.1;gbkey=CDS;gene=Pomt1;product=protein O-mannosyl-transferase 1;protein_id=NP_660127.1;tag=RefSeq Select;extra_copy_number=0
CM058242.1	Liftoff	CDS	40132431	40132602	.	+	.	ID=cds-NP_660127.1;Parent=rna-NM_145145.2;Dbxref=CCDS:CCDS15908.1,GeneID:99011,GenBank:NP_660127.1,MGI:MGI:2138994;Name=NP_660127.1;gbkey=CDS;gene=Pomt1;product=protein O-mannosyl-transferase 1;protein_id=NP_660127.1;tag=RefSeq Select;extra_copy_number=0
CM058242.1	Liftoff	mRNA	40114821	40133163	.	+	.	ID=rna-XM_036162744.1;Parent=gene-Pomt1;Dbxref=GeneID:99011,GenBank:XM_036162744.1,MGI:MGI:2138994;Name=XM_036162744.1;gbkey=mRNA;gene=Pomt1;model_evidence=Supporting evidence includes similarity to: 4 mRNAs%2C 46 ESTs%2C 14 Proteins%2C 796 long SRA reads%2C and 100%25 coverage of the annotated genomic feature by RNAseq alignments%2C including 28 samples with support for all annotated introns;product=protein-O-mannosyltransferase 1%2C transcript variant X1;transcript_id=XM_036162744.1;matches_ref_protein=True;valid_ORF=True;extra_copy_number=0
CM058242.1	Liftoff	exon	40114821	40115359	.	+	.	ID=exon-XM_036162744.1-1;Parent=rna-XM_036162744.1;Dbxref=GeneID:99011,GenBank:XM_036162744.1,MGI:MGI:2138994;gbkey=mRNA;gene=Pomt1;product=protein-O-mannosyltransferase 1%2C transcript variant X1;transcript_id=XM_036162744.1;extra_copy_number=0
CM058242.1	Liftoff	exon	40115517	40115668	.	+	.	ID=exon-XM_036162744.1-2;Parent=rna-XM_036162744.1;Dbxref=GeneID:99011,GenBank:XM_036162744.1,MGI:MGI:2138994;gbkey=mRNA;gene=Pomt1;product=protein-O-mannosyltransferase 1%2C transcript variant X1;transcript_id=XM_036162744.1;extra_copy_number=0
CM058242.1	Liftoff	exon	40118584	40118690	.	+	.	ID=exon-XM_036162744.1-3;Parent=rna-XM_036162744.1;Dbxref=GeneID:99011,GenBank:XM_036162744.1,MGI:MGI:2138994;gbkey=mRNA;gene=Pomt1;product=protein-O-mannosyltransferase 1%2C transcript variant X1;transcript_id=XM_036162744.1;extra_copy_number=0
CM058242.1	Liftoff	exon	40118822	40118872	.	+	.	ID=exon-XM_036162744.1-4;Parent=rna-XM_036162744.1;Dbxref=GeneID:99011,GenBank:XM_036162744.1,MGI:MGI:2138994;gbkey=mRNA;gene=Pomt1;product=protein-O-mannosyltransferase 1%2C transcript variant X1;transcript_id=XM_036162744.1;extra_copy_number=0
CM058242.1	Liftoff	exon	40119810	40119956	.	+	.	ID=exon-XM_036162744.1-5;Parent=rna-XM_036162744.1;Dbxref=GeneID:99011,GenBank:XM_036162744.1,MGI:MGI:2138994;gbkey=mRNA;gene=Pomt1;product=protein-O-mannosyltransferase 1%2C transcript variant X1;transcript_id=XM_036162744.1;extra_copy_number=0
CM058242.1	Liftoff	exon	40121050	40121161	.	+	.	ID=exon-XM_036162744.1-6;Parent=rna-XM_036162744.1;Dbxref=GeneID:99011,GenBank:XM_036162744.1,MGI:MGI:2138994;gbkey=mRNA;gene=Pomt1;product=protein-O-mannosyltransferase 1%2C transcript variant X1;transcript_id=XM_036162744.1;extra_copy_number=0
CM058242.1	Liftoff	exon	40121622	40121687	.	+	.	ID=exon-XM_036162744.1-7;Parent=rna-XM_036162744.1;Dbxref=GeneID:99011,GenBank:XM_036162744.1,MGI:MGI:2138994;gbkey=mRNA;gene=Pomt1;product=protein-O-mannosyltransferase 1%2C transcript variant X1;transcript_id=XM_036162744.1;extra_copy_number=0
CM058242.1	Liftoff	exon	40121776	40121869	.	+	.	ID=exon-XM_036162744.1-8;Parent=rna-XM_036162744.1;Dbxref=GeneID:99011,GenBank:XM_036162744.1,MGI:MGI:2138994;gbkey=mRNA;gene=Pomt1;product=protein-O-mannosyltransferase 1%2C transcript variant X1;transcript_id=XM_036162744.1;extra_copy_number=0
CM058242.1	Liftoff	exon	40122391	40122546	.	+	.	ID=exon-XM_036162744.1-9;Parent=rna-XM_036162744.1;Dbxref=GeneID:99011,GenBank:XM_036162744.1,MGI:MGI:2138994;gbkey=mRNA;gene=Pomt1;product=protein-O-mannosyltransferase 1%2C transcript variant X1;transcript_id=XM_036162744.1;extra_copy_number=0
CM058242.1	Liftoff	exon	40123704	40123834	.	+	.	ID=exon-XM_036162744.1-10;Parent=rna-XM_036162744.1;Dbxref=GeneID:99011,GenBank:XM_036162744.1,MGI:MGI:2138994;gbkey=mRNA;gene=Pomt1;product=protein-O-mannosyltransferase 1%2C transcript variant X1;transcript_id=XM_036162744.1;extra_copy_number=0
CM058242.1	Liftoff	exon	40124172	40124267	.	+	.	ID=exon-XM_036162744.1-11;Parent=rna-XM_036162744.1;Dbxref=GeneID:99011,GenBank:XM_036162744.1,MGI:MGI:2138994;gbkey=mRNA;gene=Pomt1;product=protein-O-mannosyltransferase 1%2C transcript variant X1;transcript_id=XM_036162744.1;extra_copy_number=0
CM058242.1	Liftoff	exon	40125694	40125786	.	+	.	ID=exon-XM_036162744.1-12;Parent=rna-XM_036162744.1;Dbxref=GeneID:99011,GenBank:XM_036162744.1,MGI:MGI:2138994;gbkey=mRNA;gene=Pomt1;product=protein-O-mannosyltransferase 1%2C transcript variant X1;transcript_id=XM_036162744.1;extra_copy_number=0
CM058242.1	Liftoff	exon	40126772	40126868	.	+	.	ID=exon-XM_036162744.1-13;Parent=rna-XM_036162744.1;Dbxref=GeneID:99011,GenBank:XM_036162744.1,MGI:MGI:2138994;gbkey=mRNA;gene=Pomt1;product=protein-O-mannosyltransferase 1%2C transcript variant X1;transcript_id=XM_036162744.1;extra_copy_number=0
CM058242.1	Liftoff	exon	40128627	40128719	.	+	.	ID=exon-XM_036162744.1-14;Parent=rna-XM_036162744.1;Dbxref=GeneID:99011,GenBank:XM_036162744.1,MGI:MGI:2138994;gbkey=mRNA;gene=Pomt1;product=protein-O-mannosyltransferase 1%2C transcript variant X1;transcript_id=XM_036162744.1;extra_copy_number=0
CM058242.1	Liftoff	exon	40128946	40129066	.	+	.	ID=exon-XM_036162744.1-15;Parent=rna-XM_036162744.1;Dbxref=GeneID:99011,GenBank:XM_036162744.1,MGI:MGI:2138994;gbkey=mRNA;gene=Pomt1;product=protein-O-mannosyltransferase 1%2C transcript variant X1;transcript_id=XM_036162744.1;extra_copy_number=0
CM058242.1	Liftoff	exon	40129419	40129516	.	+	.	ID=exon-XM_036162744.1-16;Parent=rna-XM_036162744.1;Dbxref=GeneID:99011,GenBank:XM_036162744.1,MGI:MGI:2138994;gbkey=mRNA;gene=Pomt1;product=protein-O-mannosyltransferase 1%2C transcript variant X1;transcript_id=XM_036162744.1;extra_copy_number=0
CM058242.1	Liftoff	exon	40130067	40130180	.	+	.	ID=exon-XM_036162744.1-17;Parent=rna-XM_036162744.1;Dbxref=GeneID:99011,GenBank:XM_036162744.1,MGI:MGI:2138994;gbkey=mRNA;gene=Pomt1;product=protein-O-mannosyltransferase 1%2C transcript variant X1;transcript_id=XM_036162744.1;extra_copy_number=0
CM058242.1	Liftoff	exon	40131033	40131159	.	+	.	ID=exon-XM_036162744.1-18;Parent=rna-XM_036162744.1;Dbxref=GeneID:99011,GenBank:XM_036162744.1,MGI:MGI:2138994;gbkey=mRNA;gene=Pomt1;product=protein-O-mannosyltransferase 1%2C transcript variant X1;transcript_id=XM_036162744.1;extra_copy_number=0
CM058242.1	Liftoff	exon	40131874	40132051	.	+	.	ID=exon-XM_036162744.1-19;Parent=rna-XM_036162744.1;Dbxref=GeneID:99011,GenBank:XM_036162744.1,MGI:MGI:2138994;gbkey=mRNA;gene=Pomt1;product=protein-O-mannosyltransferase 1%2C transcript variant X1;transcript_id=XM_036162744.1;extra_copy_number=0
CM058242.1	Liftoff	exon	40132431	40133163	.	+	.	ID=exon-XM_036162744.1-20;Parent=rna-XM_036162744.1;Dbxref=GeneID:99011,GenBank:XM_036162744.1,MGI:MGI:2138994;gbkey=mRNA;gene=Pomt1;product=protein-O-mannosyltransferase 1%2C transcript variant X1;transcript_id=XM_036162744.1;extra_copy_number=0
CM058242.1	Liftoff	CDS	40115318	40115359	.	+	.	ID=cds-XP_036018637.1;Parent=rna-XM_036162744.1;Dbxref=GeneID:99011,GenBank:XP_036018637.1,MGI:MGI:2138994;Name=XP_036018637.1;gbkey=CDS;gene=Pomt1;product=protein O-mannosyl-transferase 1 isoform X1;protein_id=XP_036018637.1;extra_copy_number=0
CM058242.1	Liftoff	CDS	40115517	40115668	.	+	.	ID=cds-XP_036018637.1;Parent=rna-XM_036162744.1;Dbxref=GeneID:99011,GenBank:XP_036018637.1,MGI:MGI:2138994;Name=XP_036018637.1;gbkey=CDS;gene=Pomt1;product=protein O-mannosyl-transferase 1 isoform X1;protein_id=XP_036018637.1;extra_copy_number=0
CM058242.1	Liftoff	CDS	40118584	40118690	.	+	.	ID=cds-XP_036018637.1;Parent=rna-XM_036162744.1;Dbxref=GeneID:99011,GenBank:XP_036018637.1,MGI:MGI:2138994;Name=XP_036018637.1;gbkey=CDS;gene=Pomt1;product=protein O-mannosyl-transferase 1 isoform X1;protein_id=XP_036018637.1;extra_copy_number=0
CM058242.1	Liftoff	CDS	40118822	40118872	.	+	.	ID=cds-XP_036018637.1;Parent=rna-XM_036162744.1;Dbxref=GeneID:99011,GenBank:XP_036018637.1,MGI:MGI:2138994;Name=XP_036018637.1;gbkey=CDS;gene=Pomt1;product=protein O-mannosyl-transferase 1 isoform X1;protein_id=XP_036018637.1;extra_copy_number=0
CM058242.1	Liftoff	CDS	40119810	40119956	.	+	.	ID=cds-XP_036018637.1;Parent=rna-XM_036162744.1;Dbxref=GeneID:99011,GenBank:XP_036018637.1,MGI:MGI:2138994;Name=XP_036018637.1;gbkey=CDS;gene=Pomt1;product=protein O-mannosyl-transferase 1 isoform X1;protein_id=XP_036018637.1;extra_copy_number=0
CM058242.1	Liftoff	CDS	40121050	40121161	.	+	.	ID=cds-XP_036018637.1;Parent=rna-XM_036162744.1;Dbxref=GeneID:99011,GenBank:XP_036018637.1,MGI:MGI:2138994;Name=XP_036018637.1;gbkey=CDS;gene=Pomt1;product=protein O-mannosyl-transferase 1 isoform X1;protein_id=XP_036018637.1;extra_copy_number=0
CM058242.1	Liftoff	CDS	40121622	40121687	.	+	.	ID=cds-XP_036018637.1;Parent=rna-XM_036162744.1;Dbxref=GeneID:99011,GenBank:XP_036018637.1,MGI:MGI:2138994;Name=XP_036018637.1;gbkey=CDS;gene=Pomt1;product=protein O-mannosyl-transferase 1 isoform X1;protein_id=XP_036018637.1;extra_copy_number=0
CM058242.1	Liftoff	CDS	40121776	40121869	.	+	.	ID=cds-XP_036018637.1;Parent=rna-XM_036162744.1;Dbxref=GeneID:99011,GenBank:XP_036018637.1,MGI:MGI:2138994;Name=XP_036018637.1;gbkey=CDS;gene=Pomt1;product=protein O-mannosyl-transferase 1 isoform X1;protein_id=XP_036018637.1;extra_copy_number=0
CM058242.1	Liftoff	CDS	40122391	40122546	.	+	.	ID=cds-XP_036018637.1;Parent=rna-XM_036162744.1;Dbxref=GeneID:99011,GenBank:XP_036018637.1,MGI:MGI:2138994;Name=XP_036018637.1;gbkey=CDS;gene=Pomt1;product=protein O-mannosyl-transferase 1 isoform X1;protein_id=XP_036018637.1;extra_copy_number=0
CM058242.1	Liftoff	CDS	40123704	40123834	.	+	.	ID=cds-XP_036018637.1;Parent=rna-XM_036162744.1;Dbxref=GeneID:99011,GenBank:XP_036018637.1,MGI:MGI:2138994;Name=XP_036018637.1;gbkey=CDS;gene=Pomt1;product=protein O-mannosyl-transferase 1 isoform X1;protein_id=XP_036018637.1;extra_copy_number=0
CM058242.1	Liftoff	CDS	40124172	40124267	.	+	.	ID=cds-XP_036018637.1;Parent=rna-XM_036162744.1;Dbxref=GeneID:99011,GenBank:XP_036018637.1,MGI:MGI:2138994;Name=XP_036018637.1;gbkey=CDS;gene=Pomt1;product=protein O-mannosyl-transferase 1 isoform X1;protein_id=XP_036018637.1;extra_copy_number=0
CM058242.1	Liftoff	CDS	40125694	40125786	.	+	.	ID=cds-XP_036018637.1;Parent=rna-XM_036162744.1;Dbxref=GeneID:99011,GenBank:XP_036018637.1,MGI:MGI:2138994;Name=XP_036018637.1;gbkey=CDS;gene=Pomt1;product=protein O-mannosyl-transferase 1 isoform X1;protein_id=XP_036018637.1;extra_copy_number=0
CM058242.1	Liftoff	CDS	40126772	40126868	.	+	.	ID=cds-XP_036018637.1;Parent=rna-XM_036162744.1;Dbxref=GeneID:99011,GenBank:XP_036018637.1,MGI:MGI:2138994;Name=XP_036018637.1;gbkey=CDS;gene=Pomt1;product=protein O-mannosyl-transferase 1 isoform X1;protein_id=XP_036018637.1;extra_copy_number=0
CM058242.1	Liftoff	CDS	40128627	40128719	.	+	.	ID=cds-XP_036018637.1;Parent=rna-XM_036162744.1;Dbxref=GeneID:99011,GenBank:XP_036018637.1,MGI:MGI:2138994;Name=XP_036018637.1;gbkey=CDS;gene=Pomt1;product=protein O-mannosyl-transferase 1 isoform X1;protein_id=XP_036018637.1;extra_copy_number=0
CM058242.1	Liftoff	CDS	40128946	40129066	.	+	.	ID=cds-XP_036018637.1;Parent=rna-XM_036162744.1;Dbxref=GeneID:99011,GenBank:XP_036018637.1,MGI:MGI:2138994;Name=XP_036018637.1;gbkey=CDS;gene=Pomt1;product=protein O-mannosyl-transferase 1 isoform X1;protein_id=XP_036018637.1;extra_copy_number=0
CM058242.1	Liftoff	CDS	40129419	40129516	.	+	.	ID=cds-XP_036018637.1;Parent=rna-XM_036162744.1;Dbxref=GeneID:99011,GenBank:XP_036018637.1,MGI:MGI:2138994;Name=XP_036018637.1;gbkey=CDS;gene=Pomt1;product=protein O-mannosyl-transferase 1 isoform X1;protein_id=XP_036018637.1;extra_copy_number=0
CM058242.1	Liftoff	CDS	40130067	40130180	.	+	.	ID=cds-XP_036018637.1;Parent=rna-XM_036162744.1;Dbxref=GeneID:99011,GenBank:XP_036018637.1,MGI:MGI:2138994;Name=XP_036018637.1;gbkey=CDS;gene=Pomt1;product=protein O-mannosyl-transferase 1 isoform X1;protein_id=XP_036018637.1;extra_copy_number=0
CM058242.1	Liftoff	CDS	40131033	40131159	.	+	.	ID=cds-XP_036018637.1;Parent=rna-XM_036162744.1;Dbxref=GeneID:99011,GenBank:XP_036018637.1,MGI:MGI:2138994;Name=XP_036018637.1;gbkey=CDS;gene=Pomt1;product=protein O-mannosyl-transferase 1 isoform X1;protein_id=XP_036018637.1;extra_copy_number=0
CM058242.1	Liftoff	CDS	40131874	40132051	.	+	.	ID=cds-XP_036018637.1;Parent=rna-XM_036162744.1;Dbxref=GeneID:99011,GenBank:XP_036018637.1,MGI:MGI:2138994;Name=XP_036018637.1;gbkey=CDS;gene=Pomt1;product=protein O-mannosyl-transferase 1 isoform X1;protein_id=XP_036018637.1;extra_copy_number=0
CM058242.1	Liftoff	CDS	40132431	40132602	.	+	.	ID=cds-XP_036018637.1;Parent=rna-XM_036162744.1;Dbxref=GeneID:99011,GenBank:XP_036018637.1,MGI:MGI:2138994;Name=XP_036018637.1;gbkey=CDS;gene=Pomt1;product=protein O-mannosyl-transferase 1 isoform X1;protein_id=XP_036018637.1;extra_copy_number=0
CM058242.1	Liftoff	mRNA	40114821	40133163	.	+	.	ID=rna-XM_036162745.1;Parent=gene-Pomt1;Dbxref=GeneID:99011,GenBank:XM_036162745.1,MGI:MGI:2138994;Name=XM_036162745.1;gbkey=mRNA;gene=Pomt1;model_evidence=Supporting evidence includes similarity to: 4 mRNAs%2C 31 ESTs%2C 784 long SRA reads%2C and 100%25 coverage of the annotated genomic feature by RNAseq alignments%2C including 24 samples with support for all annotated introns;product=protein-O-mannosyltransferase 1%2C transcript variant X2;transcript_id=XM_036162745.1;matches_ref_protein=True;valid_ORF=True;extra_copy_number=0
CM058242.1	Liftoff	exon	40114821	40115359	.	+	.	ID=exon-XM_036162745.1-1;Parent=rna-XM_036162745.1;Dbxref=GeneID:99011,GenBank:XM_036162745.1,MGI:MGI:2138994;gbkey=mRNA;gene=Pomt1;product=protein-O-mannosyltransferase 1%2C transcript variant X2;transcript_id=XM_036162745.1;extra_copy_number=0
CM058242.1	Liftoff	exon	40115517	40115668	.	+	.	ID=exon-XM_036162745.1-2;Parent=rna-XM_036162745.1;Dbxref=GeneID:99011,GenBank:XM_036162745.1,MGI:MGI:2138994;gbkey=mRNA;gene=Pomt1;product=protein-O-mannosyltransferase 1%2C transcript variant X2;transcript_id=XM_036162745.1;extra_copy_number=0
CM058242.1	Liftoff	exon	40118584	40118690	.	+	.	ID=exon-XM_036162745.1-3;Parent=rna-XM_036162745.1;Dbxref=GeneID:99011,GenBank:XM_036162745.1,MGI:MGI:2138994;gbkey=mRNA;gene=Pomt1;product=protein-O-mannosyltransferase 1%2C transcript variant X2;transcript_id=XM_036162745.1;extra_copy_number=0
CM058242.1	Liftoff	exon	40118822	40118872	.	+	.	ID=exon-XM_036162745.1-4;Parent=rna-XM_036162745.1;Dbxref=GeneID:99011,GenBank:XM_036162745.1,MGI:MGI:2138994;gbkey=mRNA;gene=Pomt1;product=protein-O-mannosyltransferase 1%2C transcript variant X2;transcript_id=XM_036162745.1;extra_copy_number=0
CM058242.1	Liftoff	exon	40119810	40119956	.	+	.	ID=exon-XM_036162745.1-5;Parent=rna-XM_036162745.1;Dbxref=GeneID:99011,GenBank:XM_036162745.1,MGI:MGI:2138994;gbkey=mRNA;gene=Pomt1;product=protein-O-mannosyltransferase 1%2C transcript variant X2;transcript_id=XM_036162745.1;extra_copy_number=0
CM058242.1	Liftoff	exon	40121050	40121161	.	+	.	ID=exon-XM_036162745.1-6;Parent=rna-XM_036162745.1;Dbxref=GeneID:99011,GenBank:XM_036162745.1,MGI:MGI:2138994;gbkey=mRNA;gene=Pomt1;product=protein-O-mannosyltransferase 1%2C transcript variant X2;transcript_id=XM_036162745.1;extra_copy_number=0
CM058242.1	Liftoff	exon	40121622	40121687	.	+	.	ID=exon-XM_036162745.1-7;Parent=rna-XM_036162745.1;Dbxref=GeneID:99011,GenBank:XM_036162745.1,MGI:MGI:2138994;gbkey=mRNA;gene=Pomt1;product=protein-O-mannosyltransferase 1%2C transcript variant X2;transcript_id=XM_036162745.1;extra_copy_number=0
CM058242.1	Liftoff	exon	40121776	40121869	.	+	.	ID=exon-XM_036162745.1-8;Parent=rna-XM_036162745.1;Dbxref=GeneID:99011,GenBank:XM_036162745.1,MGI:MGI:2138994;gbkey=mRNA;gene=Pomt1;product=protein-O-mannosyltransferase 1%2C transcript variant X2;transcript_id=XM_036162745.1;extra_copy_number=0
CM058242.1	Liftoff	exon	40122391	40122546	.	+	.	ID=exon-XM_036162745.1-9;Parent=rna-XM_036162745.1;Dbxref=GeneID:99011,GenBank:XM_036162745.1,MGI:MGI:2138994;gbkey=mRNA;gene=Pomt1;product=protein-O-mannosyltransferase 1%2C transcript variant X2;transcript_id=XM_036162745.1;extra_copy_number=0
CM058242.1	Liftoff	exon	40123704	40123834	.	+	.	ID=exon-XM_036162745.1-10;Parent=rna-XM_036162745.1;Dbxref=GeneID:99011,GenBank:XM_036162745.1,MGI:MGI:2138994;gbkey=mRNA;gene=Pomt1;product=protein-O-mannosyltransferase 1%2C transcript variant X2;transcript_id=XM_036162745.1;extra_copy_number=0
CM058242.1	Liftoff	exon	40124172	40124267	.	+	.	ID=exon-XM_036162745.1-11;Parent=rna-XM_036162745.1;Dbxref=GeneID:99011,GenBank:XM_036162745.1,MGI:MGI:2138994;gbkey=mRNA;gene=Pomt1;product=protein-O-mannosyltransferase 1%2C transcript variant X2;transcript_id=XM_036162745.1;extra_copy_number=0
CM058242.1	Liftoff	exon	40126772	40126868	.	+	.	ID=exon-XM_036162745.1-12;Parent=rna-XM_036162745.1;Dbxref=GeneID:99011,GenBank:XM_036162745.1,MGI:MGI:2138994;gbkey=mRNA;gene=Pomt1;product=protein-O-mannosyltransferase 1%2C transcript variant X2;transcript_id=XM_036162745.1;extra_copy_number=0
CM058242.1	Liftoff	exon	40128627	40128719	.	+	.	ID=exon-XM_036162745.1-13;Parent=rna-XM_036162745.1;Dbxref=GeneID:99011,GenBank:XM_036162745.1,MGI:MGI:2138994;gbkey=mRNA;gene=Pomt1;product=protein-O-mannosyltransferase 1%2C transcript variant X2;transcript_id=XM_036162745.1;extra_copy_number=0
CM058242.1	Liftoff	exon	40128946	40129066	.	+	.	ID=exon-XM_036162745.1-14;Parent=rna-XM_036162745.1;Dbxref=GeneID:99011,GenBank:XM_036162745.1,MGI:MGI:2138994;gbkey=mRNA;gene=Pomt1;product=protein-O-mannosyltransferase 1%2C transcript variant X2;transcript_id=XM_036162745.1;extra_copy_number=0
CM058242.1	Liftoff	exon	40129419	40129516	.	+	.	ID=exon-XM_036162745.1-15;Parent=rna-XM_036162745.1;Dbxref=GeneID:99011,GenBank:XM_036162745.1,MGI:MGI:2138994;gbkey=mRNA;gene=Pomt1;product=protein-O-mannosyltransferase 1%2C transcript variant X2;transcript_id=XM_036162745.1;extra_copy_number=0
CM058242.1	Liftoff	exon	40130067	40130180	.	+	.	ID=exon-XM_036162745.1-16;Parent=rna-XM_036162745.1;Dbxref=GeneID:99011,GenBank:XM_036162745.1,MGI:MGI:2138994;gbkey=mRNA;gene=Pomt1;product=protein-O-mannosyltransferase 1%2C transcript variant X2;transcript_id=XM_036162745.1;extra_copy_number=0
CM058242.1	Liftoff	exon	40131033	40131159	.	+	.	ID=exon-XM_036162745.1-17;Parent=rna-XM_036162745.1;Dbxref=GeneID:99011,GenBank:XM_036162745.1,MGI:MGI:2138994;gbkey=mRNA;gene=Pomt1;product=protein-O-mannosyltransferase 1%2C transcript variant X2;transcript_id=XM_036162745.1;extra_copy_number=0
CM058242.1	Liftoff	exon	40131874	40132051	.	+	.	ID=exon-XM_036162745.1-18;Parent=rna-XM_036162745.1;Dbxref=GeneID:99011,GenBank:XM_036162745.1,MGI:MGI:2138994;gbkey=mRNA;gene=Pomt1;product=protein-O-mannosyltransferase 1%2C transcript variant X2;transcript_id=XM_036162745.1;extra_copy_number=0
CM058242.1	Liftoff	exon	40132431	40133163	.	+	.	ID=exon-XM_036162745.1-19;Parent=rna-XM_036162745.1;Dbxref=GeneID:99011,GenBank:XM_036162745.1,MGI:MGI:2138994;gbkey=mRNA;gene=Pomt1;product=protein-O-mannosyltransferase 1%2C transcript variant X2;transcript_id=XM_036162745.1;extra_copy_number=0
CM058242.1	Liftoff	CDS	40115318	40115359	.	+	.	ID=cds-XP_036018638.1;Parent=rna-XM_036162745.1;Dbxref=GeneID:99011,GenBank:XP_036018638.1,MGI:MGI:2138994;Name=XP_036018638.1;gbkey=CDS;gene=Pomt1;product=protein O-mannosyl-transferase 1 isoform X2;protein_id=XP_036018638.1;extra_copy_number=0
CM058242.1	Liftoff	CDS	40115517	40115668	.	+	.	ID=cds-XP_036018638.1;Parent=rna-XM_036162745.1;Dbxref=GeneID:99011,GenBank:XP_036018638.1,MGI:MGI:2138994;Name=XP_036018638.1;gbkey=CDS;gene=Pomt1;product=protein O-mannosyl-transferase 1 isoform X2;protein_id=XP_036018638.1;extra_copy_number=0
CM058242.1	Liftoff	CDS	40118584	40118690	.	+	.	ID=cds-XP_036018638.1;Parent=rna-XM_036162745.1;Dbxref=GeneID:99011,GenBank:XP_036018638.1,MGI:MGI:2138994;Name=XP_036018638.1;gbkey=CDS;gene=Pomt1;product=protein O-mannosyl-transferase 1 isoform X2;protein_id=XP_036018638.1;extra_copy_number=0
CM058242.1	Liftoff	CDS	40118822	40118872	.	+	.	ID=cds-XP_036018638.1;Parent=rna-XM_036162745.1;Dbxref=GeneID:99011,GenBank:XP_036018638.1,MGI:MGI:2138994;Name=XP_036018638.1;gbkey=CDS;gene=Pomt1;product=protein O-mannosyl-transferase 1 isoform X2;protein_id=XP_036018638.1;extra_copy_number=0
CM058242.1	Liftoff	CDS	40119810	40119956	.	+	.	ID=cds-XP_036018638.1;Parent=rna-XM_036162745.1;Dbxref=GeneID:99011,GenBank:XP_036018638.1,MGI:MGI:2138994;Name=XP_036018638.1;gbkey=CDS;gene=Pomt1;product=protein O-mannosyl-transferase 1 isoform X2;protein_id=XP_036018638.1;extra_copy_number=0
CM058242.1	Liftoff	CDS	40121050	40121161	.	+	.	ID=cds-XP_036018638.1;Parent=rna-XM_036162745.1;Dbxref=GeneID:99011,GenBank:XP_036018638.1,MGI:MGI:2138994;Name=XP_036018638.1;gbkey=CDS;gene=Pomt1;product=protein O-mannosyl-transferase 1 isoform X2;protein_id=XP_036018638.1;extra_copy_number=0
CM058242.1	Liftoff	CDS	40121622	40121687	.	+	.	ID=cds-XP_036018638.1;Parent=rna-XM_036162745.1;Dbxref=GeneID:99011,GenBank:XP_036018638.1,MGI:MGI:2138994;Name=XP_036018638.1;gbkey=CDS;gene=Pomt1;product=protein O-mannosyl-transferase 1 isoform X2;protein_id=XP_036018638.1;extra_copy_number=0
CM058242.1	Liftoff	CDS	40121776	40121869	.	+	.	ID=cds-XP_036018638.1;Parent=rna-XM_036162745.1;Dbxref=GeneID:99011,GenBank:XP_036018638.1,MGI:MGI:2138994;Name=XP_036018638.1;gbkey=CDS;gene=Pomt1;product=protein O-mannosyl-transferase 1 isoform X2;protein_id=XP_036018638.1;extra_copy_number=0
CM058242.1	Liftoff	CDS	40122391	40122546	.	+	.	ID=cds-XP_036018638.1;Parent=rna-XM_036162745.1;Dbxref=GeneID:99011,GenBank:XP_036018638.1,MGI:MGI:2138994;Name=XP_036018638.1;gbkey=CDS;gene=Pomt1;product=protein O-mannosyl-transferase 1 isoform X2;protein_id=XP_036018638.1;extra_copy_number=0
CM058242.1	Liftoff	CDS	40123704	40123834	.	+	.	ID=cds-XP_036018638.1;Parent=rna-XM_036162745.1;Dbxref=GeneID:99011,GenBank:XP_036018638.1,MGI:MGI:2138994;Name=XP_036018638.1;gbkey=CDS;gene=Pomt1;product=protein O-mannosyl-transferase 1 isoform X2;protein_id=XP_036018638.1;extra_copy_number=0
CM058242.1	Liftoff	CDS	40124172	40124267	.	+	.	ID=cds-XP_036018638.1;Parent=rna-XM_036162745.1;Dbxref=GeneID:99011,GenBank:XP_036018638.1,MGI:MGI:2138994;Name=XP_036018638.1;gbkey=CDS;gene=Pomt1;product=protein O-mannosyl-transferase 1 isoform X2;protein_id=XP_036018638.1;extra_copy_number=0
CM058242.1	Liftoff	CDS	40126772	40126868	.	+	.	ID=cds-XP_036018638.1;Parent=rna-XM_036162745.1;Dbxref=GeneID:99011,GenBank:XP_036018638.1,MGI:MGI:2138994;Name=XP_036018638.1;gbkey=CDS;gene=Pomt1;product=protein O-mannosyl-transferase 1 isoform X2;protein_id=XP_036018638.1;extra_copy_number=0
CM058242.1	Liftoff	CDS	40128627	40128719	.	+	.	ID=cds-XP_036018638.1;Parent=rna-XM_036162745.1;Dbxref=GeneID:99011,GenBank:XP_036018638.1,MGI:MGI:2138994;Name=XP_036018638.1;gbkey=CDS;gene=Pomt1;product=protein O-mannosyl-transferase 1 isoform X2;protein_id=XP_036018638.1;extra_copy_number=0
CM058242.1	Liftoff	CDS	40128946	40129066	.	+	.	ID=cds-XP_036018638.1;Parent=rna-XM_036162745.1;Dbxref=GeneID:99011,GenBank:XP_036018638.1,MGI:MGI:2138994;Name=XP_036018638.1;gbkey=CDS;gene=Pomt1;product=protein O-mannosyl-transferase 1 isoform X2;protein_id=XP_036018638.1;extra_copy_number=0
CM058242.1	Liftoff	CDS	40129419	40129516	.	+	.	ID=cds-XP_036018638.1;Parent=rna-XM_036162745.1;Dbxref=GeneID:99011,GenBank:XP_036018638.1,MGI:MGI:2138994;Name=XP_036018638.1;gbkey=CDS;gene=Pomt1;product=protein O-mannosyl-transferase 1 isoform X2;protein_id=XP_036018638.1;extra_copy_number=0
CM058242.1	Liftoff	CDS	40130067	40130180	.	+	.	ID=cds-XP_036018638.1;Parent=rna-XM_036162745.1;Dbxref=GeneID:99011,GenBank:XP_036018638.1,MGI:MGI:2138994;Name=XP_036018638.1;gbkey=CDS;gene=Pomt1;product=protein O-mannosyl-transferase 1 isoform X2;protein_id=XP_036018638.1;extra_copy_number=0
CM058242.1	Liftoff	CDS	40131033	40131159	.	+	.	ID=cds-XP_036018638.1;Parent=rna-XM_036162745.1;Dbxref=GeneID:99011,GenBank:XP_036018638.1,MGI:MGI:2138994;Name=XP_036018638.1;gbkey=CDS;gene=Pomt1;product=protein O-mannosyl-transferase 1 isoform X2;protein_id=XP_036018638.1;extra_copy_number=0
CM058242.1	Liftoff	CDS	40131874	40132051	.	+	.	ID=cds-XP_036018638.1;Parent=rna-XM_036162745.1;Dbxref=GeneID:99011,GenBank:XP_036018638.1,MGI:MGI:2138994;Name=XP_036018638.1;gbkey=CDS;gene=Pomt1;product=protein O-mannosyl-transferase 1 isoform X2;protein_id=XP_036018638.1;extra_copy_number=0
CM058242.1	Liftoff	CDS	40132431	40132602	.	+	.	ID=cds-XP_036018638.1;Parent=rna-XM_036162745.1;Dbxref=GeneID:99011,GenBank:XP_036018638.1,MGI:MGI:2138994;Name=XP_036018638.1;gbkey=CDS;gene=Pomt1;product=protein O-mannosyl-transferase 1 isoform X2;protein_id=XP_036018638.1;extra_copy_number=0
CM058242.1	Liftoff	mRNA	40114858	40133163	.	+	.	ID=rna-XM_030252268.1;Parent=gene-Pomt1;Dbxref=GeneID:99011,GenBank:XM_030252268.1,MGI:MGI:2138994;Name=XM_030252268.1;gbkey=mRNA;gene=Pomt1;model_evidence=Supporting evidence includes similarity to: 5 mRNAs%2C 35 ESTs%2C 782 long SRA reads%2C and 97%25 coverage of the annotated genomic feature by RNAseq alignments%2C including 30 samples with support for all annotated introns;product=protein-O-mannosyltransferase 1%2C transcript variant X9;transcript_id=XM_030252268.1;matches_ref_protein=True;valid_ORF=True;extra_copy_number=0
CM058242.1	Liftoff	exon	40114858	40114898	.	+	.	ID=exon-XM_030252268.1-1;Parent=rna-XM_030252268.1;Dbxref=GeneID:99011,GenBank:XM_030252268.1,MGI:MGI:2138994;gbkey=mRNA;gene=Pomt1;product=protein-O-mannosyltransferase 1%2C transcript variant X9;transcript_id=XM_030252268.1;extra_copy_number=0
CM058242.1	Liftoff	exon	40115517	40115668	.	+	.	ID=exon-XM_030252268.1-2;Parent=rna-XM_030252268.1;Dbxref=GeneID:99011,GenBank:XM_030252268.1,MGI:MGI:2138994;gbkey=mRNA;gene=Pomt1;product=protein-O-mannosyltransferase 1%2C transcript variant X9;transcript_id=XM_030252268.1;extra_copy_number=0
CM058242.1	Liftoff	exon	40118584	40118690	.	+	.	ID=exon-XM_030252268.1-3;Parent=rna-XM_030252268.1;Dbxref=GeneID:99011,GenBank:XM_030252268.1,MGI:MGI:2138994;gbkey=mRNA;gene=Pomt1;product=protein-O-mannosyltransferase 1%2C transcript variant X9;transcript_id=XM_030252268.1;extra_copy_number=0
CM058242.1	Liftoff	exon	40118822	40118872	.	+	.	ID=exon-XM_030252268.1-4;Parent=rna-XM_030252268.1;Dbxref=GeneID:99011,GenBank:XM_030252268.1,MGI:MGI:2138994;gbkey=mRNA;gene=Pomt1;product=protein-O-mannosyltransferase 1%2C transcript variant X9;transcript_id=XM_030252268.1;extra_copy_number=0
CM058242.1	Liftoff	exon	40119810	40119956	.	+	.	ID=exon-XM_030252268.1-5;Parent=rna-XM_030252268.1;Dbxref=GeneID:99011,GenBank:XM_030252268.1,MGI:MGI:2138994;gbkey=mRNA;gene=Pomt1;product=protein-O-mannosyltransferase 1%2C transcript variant X9;transcript_id=XM_030252268.1;extra_copy_number=0
CM058242.1	Liftoff	exon	40121050	40121161	.	+	.	ID=exon-XM_030252268.1-6;Parent=rna-XM_030252268.1;Dbxref=GeneID:99011,GenBank:XM_030252268.1,MGI:MGI:2138994;gbkey=mRNA;gene=Pomt1;product=protein-O-mannosyltransferase 1%2C transcript variant X9;transcript_id=XM_030252268.1;extra_copy_number=0
CM058242.1	Liftoff	exon	40121622	40121687	.	+	.	ID=exon-XM_030252268.1-7;Parent=rna-XM_030252268.1;Dbxref=GeneID:99011,GenBank:XM_030252268.1,MGI:MGI:2138994;gbkey=mRNA;gene=Pomt1;product=protein-O-mannosyltransferase 1%2C transcript variant X9;transcript_id=XM_030252268.1;extra_copy_number=0
CM058242.1	Liftoff	exon	40121776	40121869	.	+	.	ID=exon-XM_030252268.1-8;Parent=rna-XM_030252268.1;Dbxref=GeneID:99011,GenBank:XM_030252268.1,MGI:MGI:2138994;gbkey=mRNA;gene=Pomt1;product=protein-O-mannosyltransferase 1%2C transcript variant X9;transcript_id=XM_030252268.1;extra_copy_number=0
CM058242.1	Liftoff	exon	40122391	40122546	.	+	.	ID=exon-XM_030252268.1-9;Parent=rna-XM_030252268.1;Dbxref=GeneID:99011,GenBank:XM_030252268.1,MGI:MGI:2138994;gbkey=mRNA;gene=Pomt1;product=protein-O-mannosyltransferase 1%2C transcript variant X9;transcript_id=XM_030252268.1;extra_copy_number=0
CM058242.1	Liftoff	exon	40124172	40124267	.	+	.	ID=exon-XM_030252268.1-10;Parent=rna-XM_030252268.1;Dbxref=GeneID:99011,GenBank:XM_030252268.1,MGI:MGI:2138994;gbkey=mRNA;gene=Pomt1;product=protein-O-mannosyltransferase 1%2C transcript variant X9;transcript_id=XM_030252268.1;extra_copy_number=0
CM058242.1	Liftoff	exon	40125694	40125786	.	+	.	ID=exon-XM_030252268.1-11;Parent=rna-XM_030252268.1;Dbxref=GeneID:99011,GenBank:XM_030252268.1,MGI:MGI:2138994;gbkey=mRNA;gene=Pomt1;product=protein-O-mannosyltransferase 1%2C transcript variant X9;transcript_id=XM_030252268.1;extra_copy_number=0
CM058242.1	Liftoff	exon	40126772	40126868	.	+	.	ID=exon-XM_030252268.1-12;Parent=rna-XM_030252268.1;Dbxref=GeneID:99011,GenBank:XM_030252268.1,MGI:MGI:2138994;gbkey=mRNA;gene=Pomt1;product=protein-O-mannosyltransferase 1%2C transcript variant X9;transcript_id=XM_030252268.1;extra_copy_number=0
CM058242.1	Liftoff	exon	40128627	40128719	.	+	.	ID=exon-XM_030252268.1-13;Parent=rna-XM_030252268.1;Dbxref=GeneID:99011,GenBank:XM_030252268.1,MGI:MGI:2138994;gbkey=mRNA;gene=Pomt1;product=protein-O-mannosyltransferase 1%2C transcript variant X9;transcript_id=XM_030252268.1;extra_copy_number=0
CM058242.1	Liftoff	exon	40128946	40129066	.	+	.	ID=exon-XM_030252268.1-14;Parent=rna-XM_030252268.1;Dbxref=GeneID:99011,GenBank:XM_030252268.1,MGI:MGI:2138994;gbkey=mRNA;gene=Pomt1;product=protein-O-mannosyltransferase 1%2C transcript variant X9;transcript_id=XM_030252268.1;extra_copy_number=0
CM058242.1	Liftoff	exon	40129419	40129516	.	+	.	ID=exon-XM_030252268.1-15;Parent=rna-XM_030252268.1;Dbxref=GeneID:99011,GenBank:XM_030252268.1,MGI:MGI:2138994;gbkey=mRNA;gene=Pomt1;product=protein-O-mannosyltransferase 1%2C transcript variant X9;transcript_id=XM_030252268.1;extra_copy_number=0
CM058242.1	Liftoff	exon	40130067	40130180	.	+	.	ID=exon-XM_030252268.1-16;Parent=rna-XM_030252268.1;Dbxref=GeneID:99011,GenBank:XM_030252268.1,MGI:MGI:2138994;gbkey=mRNA;gene=Pomt1;product=protein-O-mannosyltransferase 1%2C transcript variant X9;transcript_id=XM_030252268.1;extra_copy_number=0
CM058242.1	Liftoff	exon	40131033	40131159	.	+	.	ID=exon-XM_030252268.1-17;Parent=rna-XM_030252268.1;Dbxref=GeneID:99011,GenBank:XM_030252268.1,MGI:MGI:2138994;gbkey=mRNA;gene=Pomt1;product=protein-O-mannosyltransferase 1%2C transcript variant X9;transcript_id=XM_030252268.1;extra_copy_number=0
CM058242.1	Liftoff	exon	40131874	40132051	.	+	.	ID=exon-XM_030252268.1-18;Parent=rna-XM_030252268.1;Dbxref=GeneID:99011,GenBank:XM_030252268.1,MGI:MGI:2138994;gbkey=mRNA;gene=Pomt1;product=protein-O-mannosyltransferase 1%2C transcript variant X9;transcript_id=XM_030252268.1;extra_copy_number=0
CM058242.1	Liftoff	exon	40132431	40133163	.	+	.	ID=exon-XM_030252268.1-19;Parent=rna-XM_030252268.1;Dbxref=GeneID:99011,GenBank:XM_030252268.1,MGI:MGI:2138994;gbkey=mRNA;gene=Pomt1;product=protein-O-mannosyltransferase 1%2C transcript variant X9;transcript_id=XM_030252268.1;extra_copy_number=0
CM058242.1	Liftoff	CDS	40122506	40122546	.	+	.	ID=cds-XP_030108128.1;Parent=rna-XM_030252268.1;Dbxref=GeneID:99011,GenBank:XP_030108128.1,MGI:MGI:2138994;Name=XP_030108128.1;gbkey=CDS;gene=Pomt1;product=protein O-mannosyl-transferase 1 isoform X4;protein_id=XP_030108128.1;extra_copy_number=0
CM058242.1	Liftoff	CDS	40124172	40124267	.	+	.	ID=cds-XP_030108128.1;Parent=rna-XM_030252268.1;Dbxref=GeneID:99011,GenBank:XP_030108128.1,MGI:MGI:2138994;Name=XP_030108128.1;gbkey=CDS;gene=Pomt1;product=protein O-mannosyl-transferase 1 isoform X4;protein_id=XP_030108128.1;extra_copy_number=0
CM058242.1	Liftoff	CDS	40125694	40125786	.	+	.	ID=cds-XP_030108128.1;Parent=rna-XM_030252268.1;Dbxref=GeneID:99011,GenBank:XP_030108128.1,MGI:MGI:2138994;Name=XP_030108128.1;gbkey=CDS;gene=Pomt1;product=protein O-mannosyl-transferase 1 isoform X4;protein_id=XP_030108128.1;extra_copy_number=0
CM058242.1	Liftoff	CDS	40126772	40126868	.	+	.	ID=cds-XP_030108128.1;Parent=rna-XM_030252268.1;Dbxref=GeneID:99011,GenBank:XP_030108128.1,MGI:MGI:2138994;Name=XP_030108128.1;gbkey=CDS;gene=Pomt1;product=protein O-mannosyl-transferase 1 isoform X4;protein_id=XP_030108128.1;extra_copy_number=0
CM058242.1	Liftoff	CDS	40128627	40128719	.	+	.	ID=cds-XP_030108128.1;Parent=rna-XM_030252268.1;Dbxref=GeneID:99011,GenBank:XP_030108128.1,MGI:MGI:2138994;Name=XP_030108128.1;gbkey=CDS;gene=Pomt1;product=protein O-mannosyl-transferase 1 isoform X4;protein_id=XP_030108128.1;extra_copy_number=0
CM058242.1	Liftoff	CDS	40128946	40129066	.	+	.	ID=cds-XP_030108128.1;Parent=rna-XM_030252268.1;Dbxref=GeneID:99011,GenBank:XP_030108128.1,MGI:MGI:2138994;Name=XP_030108128.1;gbkey=CDS;gene=Pomt1;product=protein O-mannosyl-transferase 1 isoform X4;protein_id=XP_030108128.1;extra_copy_number=0
CM058242.1	Liftoff	CDS	40129419	40129516	.	+	.	ID=cds-XP_030108128.1;Parent=rna-XM_030252268.1;Dbxref=GeneID:99011,GenBank:XP_030108128.1,MGI:MGI:2138994;Name=XP_030108128.1;gbkey=CDS;gene=Pomt1;product=protein O-mannosyl-transferase 1 isoform X4;protein_id=XP_030108128.1;extra_copy_number=0
CM058242.1	Liftoff	CDS	40130067	40130180	.	+	.	ID=cds-XP_030108128.1;Parent=rna-XM_030252268.1;Dbxref=GeneID:99011,GenBank:XP_030108128.1,MGI:MGI:2138994;Name=XP_030108128.1;gbkey=CDS;gene=Pomt1;product=protein O-mannosyl-transferase 1 isoform X4;protein_id=XP_030108128.1;extra_copy_number=0
CM058242.1	Liftoff	CDS	40131033	40131159	.	+	.	ID=cds-XP_030108128.1;Parent=rna-XM_030252268.1;Dbxref=GeneID:99011,GenBank:XP_030108128.1,MGI:MGI:2138994;Name=XP_030108128.1;gbkey=CDS;gene=Pomt1;product=protein O-mannosyl-transferase 1 isoform X4;protein_id=XP_030108128.1;extra_copy_number=0
CM058242.1	Liftoff	CDS	40131874	40132051	.	+	.	ID=cds-XP_030108128.1;Parent=rna-XM_030252268.1;Dbxref=GeneID:99011,GenBank:XP_030108128.1,MGI:MGI:2138994;Name=XP_030108128.1;gbkey=CDS;gene=Pomt1;product=protein O-mannosyl-transferase 1 isoform X4;protein_id=XP_030108128.1;extra_copy_number=0
CM058242.1	Liftoff	CDS	40132431	40132602	.	+	.	ID=cds-XP_030108128.1;Parent=rna-XM_030252268.1;Dbxref=GeneID:99011,GenBank:XP_030108128.1,MGI:MGI:2138994;Name=XP_030108128.1;gbkey=CDS;gene=Pomt1;product=protein O-mannosyl-transferase 1 isoform X4;protein_id=XP_030108128.1;extra_copy_number=0
CM058242.1	Liftoff	mRNA	40121076	40133163	.	+	.	ID=rna-XM_006498473.1;Parent=gene-Pomt1;Dbxref=GeneID:99011,GenBank:XM_006498473.1,MGI:MGI:2138994;Name=XM_006498473.1;gbkey=mRNA;gene=Pomt1;model_evidence=Supporting evidence includes similarity to: 3 mRNAs%2C 29 ESTs%2C 1 Protein%2C 752 long SRA reads%2C and 100%25 coverage of the annotated genomic feature by RNAseq alignments%2C including 24 samples with support for all annotated introns;product=protein-O-mannosyltransferase 1%2C transcript variant X8;transcript_id=XM_006498473.1;matches_ref_protein=True;valid_ORF=True;extra_copy_number=0
CM058242.1	Liftoff	exon	40121076	40121161	.	+	.	ID=exon-XM_006498473.1-1;Parent=rna-XM_006498473.1;Dbxref=GeneID:99011,GenBank:XM_006498473.1,MGI:MGI:2138994;gbkey=mRNA;gene=Pomt1;product=protein-O-mannosyltransferase 1%2C transcript variant X8;transcript_id=XM_006498473.1;extra_copy_number=0
CM058242.1	Liftoff	exon	40121684	40121687	.	+	.	ID=exon-XM_006498473.1-2;Parent=rna-XM_006498473.1;Dbxref=GeneID:99011,GenBank:XM_006498473.1,MGI:MGI:2138994;gbkey=mRNA;gene=Pomt1;product=protein-O-mannosyltransferase 1%2C transcript variant X8;transcript_id=XM_006498473.1;extra_copy_number=0
CM058242.1	Liftoff	exon	40121776	40121869	.	+	.	ID=exon-XM_006498473.1-3;Parent=rna-XM_006498473.1;Dbxref=GeneID:99011,GenBank:XM_006498473.1,MGI:MGI:2138994;gbkey=mRNA;gene=Pomt1;product=protein-O-mannosyltransferase 1%2C transcript variant X8;transcript_id=XM_006498473.1;extra_copy_number=0
CM058242.1	Liftoff	exon	40122391	40122546	.	+	.	ID=exon-XM_006498473.1-4;Parent=rna-XM_006498473.1;Dbxref=GeneID:99011,GenBank:XM_006498473.1,MGI:MGI:2138994;gbkey=mRNA;gene=Pomt1;product=protein-O-mannosyltransferase 1%2C transcript variant X8;transcript_id=XM_006498473.1;extra_copy_number=0
CM058242.1	Liftoff	exon	40123704	40123834	.	+	.	ID=exon-XM_006498473.1-5;Parent=rna-XM_006498473.1;Dbxref=GeneID:99011,GenBank:XM_006498473.1,MGI:MGI:2138994;gbkey=mRNA;gene=Pomt1;product=protein-O-mannosyltransferase 1%2C transcript variant X8;transcript_id=XM_006498473.1;extra_copy_number=0
CM058242.1	Liftoff	exon	40124172	40124267	.	+	.	ID=exon-XM_006498473.1-6;Parent=rna-XM_006498473.1;Dbxref=GeneID:99011,GenBank:XM_006498473.1,MGI:MGI:2138994;gbkey=mRNA;gene=Pomt1;product=protein-O-mannosyltransferase 1%2C transcript variant X8;transcript_id=XM_006498473.1;extra_copy_number=0
CM058242.1	Liftoff	exon	40125694	40125786	.	+	.	ID=exon-XM_006498473.1-7;Parent=rna-XM_006498473.1;Dbxref=GeneID:99011,GenBank:XM_006498473.1,MGI:MGI:2138994;gbkey=mRNA;gene=Pomt1;product=protein-O-mannosyltransferase 1%2C transcript variant X8;transcript_id=XM_006498473.1;extra_copy_number=0
CM058242.1	Liftoff	exon	40126772	40126868	.	+	.	ID=exon-XM_006498473.1-8;Parent=rna-XM_006498473.1;Dbxref=GeneID:99011,GenBank:XM_006498473.1,MGI:MGI:2138994;gbkey=mRNA;gene=Pomt1;product=protein-O-mannosyltransferase 1%2C transcript variant X8;transcript_id=XM_006498473.1;extra_copy_number=0
CM058242.1	Liftoff	exon	40128627	40128719	.	+	.	ID=exon-XM_006498473.1-9;Parent=rna-XM_006498473.1;Dbxref=GeneID:99011,GenBank:XM_006498473.1,MGI:MGI:2138994;gbkey=mRNA;gene=Pomt1;product=protein-O-mannosyltransferase 1%2C transcript variant X8;transcript_id=XM_006498473.1;extra_copy_number=0
CM058242.1	Liftoff	exon	40128946	40129066	.	+	.	ID=exon-XM_006498473.1-10;Parent=rna-XM_006498473.1;Dbxref=GeneID:99011,GenBank:XM_006498473.1,MGI:MGI:2138994;gbkey=mRNA;gene=Pomt1;product=protein-O-mannosyltransferase 1%2C transcript variant X8;transcript_id=XM_006498473.1;extra_copy_number=0
CM058242.1	Liftoff	exon	40129419	40129516	.	+	.	ID=exon-XM_006498473.1-11;Parent=rna-XM_006498473.1;Dbxref=GeneID:99011,GenBank:XM_006498473.1,MGI:MGI:2138994;gbkey=mRNA;gene=Pomt1;product=protein-O-mannosyltransferase 1%2C transcript variant X8;transcript_id=XM_006498473.1;extra_copy_number=0
CM058242.1	Liftoff	exon	40130067	40130180	.	+	.	ID=exon-XM_006498473.1-12;Parent=rna-XM_006498473.1;Dbxref=GeneID:99011,GenBank:XM_006498473.1,MGI:MGI:2138994;gbkey=mRNA;gene=Pomt1;product=protein-O-mannosyltransferase 1%2C transcript variant X8;transcript_id=XM_006498473.1;extra_copy_number=0
CM058242.1	Liftoff	exon	40131033	40131159	.	+	.	ID=exon-XM_006498473.1-13;Parent=rna-XM_006498473.1;Dbxref=GeneID:99011,GenBank:XM_006498473.1,MGI:MGI:2138994;gbkey=mRNA;gene=Pomt1;product=protein-O-mannosyltransferase 1%2C transcript variant X8;transcript_id=XM_006498473.1;extra_copy_number=0
CM058242.1	Liftoff	exon	40131874	40132051	.	+	.	ID=exon-XM_006498473.1-14;Parent=rna-XM_006498473.1;Dbxref=GeneID:99011,GenBank:XM_006498473.1,MGI:MGI:2138994;gbkey=mRNA;gene=Pomt1;product=protein-O-mannosyltransferase 1%2C transcript variant X8;transcript_id=XM_006498473.1;extra_copy_number=0
CM058242.1	Liftoff	exon	40132431	40133163	.	+	.	ID=exon-XM_006498473.1-15;Parent=rna-XM_006498473.1;Dbxref=GeneID:99011,GenBank:XM_006498473.1,MGI:MGI:2138994;gbkey=mRNA;gene=Pomt1;product=protein-O-mannosyltransferase 1%2C transcript variant X8;transcript_id=XM_006498473.1;extra_copy_number=0
CM058242.1	Liftoff	CDS	40121786	40121869	.	+	.	ID=cds-XP_006498536.1;Parent=rna-XM_006498473.1;Dbxref=GeneID:99011,GenBank:XP_006498536.1,MGI:MGI:2138994;Name=XP_006498536.1;gbkey=CDS;gene=Pomt1;product=protein O-mannosyl-transferase 1 isoform X3;protein_id=XP_006498536.1;extra_copy_number=0
CM058242.1	Liftoff	CDS	40122391	40122546	.	+	.	ID=cds-XP_006498536.1;Parent=rna-XM_006498473.1;Dbxref=GeneID:99011,GenBank:XP_006498536.1,MGI:MGI:2138994;Name=XP_006498536.1;gbkey=CDS;gene=Pomt1;product=protein O-mannosyl-transferase 1 isoform X3;protein_id=XP_006498536.1;extra_copy_number=0
CM058242.1	Liftoff	CDS	40123704	40123834	.	+	.	ID=cds-XP_006498536.1;Parent=rna-XM_006498473.1;Dbxref=GeneID:99011,GenBank:XP_006498536.1,MGI:MGI:2138994;Name=XP_006498536.1;gbkey=CDS;gene=Pomt1;product=protein O-mannosyl-transferase 1 isoform X3;protein_id=XP_006498536.1;extra_copy_number=0
CM058242.1	Liftoff	CDS	40124172	40124267	.	+	.	ID=cds-XP_006498536.1;Parent=rna-XM_006498473.1;Dbxref=GeneID:99011,GenBank:XP_006498536.1,MGI:MGI:2138994;Name=XP_006498536.1;gbkey=CDS;gene=Pomt1;product=protein O-mannosyl-transferase 1 isoform X3;protein_id=XP_006498536.1;extra_copy_number=0
CM058242.1	Liftoff	CDS	40125694	40125786	.	+	.	ID=cds-XP_006498536.1;Parent=rna-XM_006498473.1;Dbxref=GeneID:99011,GenBank:XP_006498536.1,MGI:MGI:2138994;Name=XP_006498536.1;gbkey=CDS;gene=Pomt1;product=protein O-mannosyl-transferase 1 isoform X3;protein_id=XP_006498536.1;extra_copy_number=0
CM058242.1	Liftoff	CDS	40126772	40126868	.	+	.	ID=cds-XP_006498536.1;Parent=rna-XM_006498473.1;Dbxref=GeneID:99011,GenBank:XP_006498536.1,MGI:MGI:2138994;Name=XP_006498536.1;gbkey=CDS;gene=Pomt1;product=protein O-mannosyl-transferase 1 isoform X3;protein_id=XP_006498536.1;extra_copy_number=0
CM058242.1	Liftoff	CDS	40128627	40128719	.	+	.	ID=cds-XP_006498536.1;Parent=rna-XM_006498473.1;Dbxref=GeneID:99011,GenBank:XP_006498536.1,MGI:MGI:2138994;Name=XP_006498536.1;gbkey=CDS;gene=Pomt1;product=protein O-mannosyl-transferase 1 isoform X3;protein_id=XP_006498536.1;extra_copy_number=0
CM058242.1	Liftoff	CDS	40128946	40129066	.	+	.	ID=cds-XP_006498536.1;Parent=rna-XM_006498473.1;Dbxref=GeneID:99011,GenBank:XP_006498536.1,MGI:MGI:2138994;Name=XP_006498536.1;gbkey=CDS;gene=Pomt1;product=protein O-mannosyl-transferase 1 isoform X3;protein_id=XP_006498536.1;extra_copy_number=0
CM058242.1	Liftoff	CDS	40129419	40129516	.	+	.	ID=cds-XP_006498536.1;Parent=rna-XM_006498473.1;Dbxref=GeneID:99011,GenBank:XP_006498536.1,MGI:MGI:2138994;Name=XP_006498536.1;gbkey=CDS;gene=Pomt1;product=protein O-mannosyl-transferase 1 isoform X3;protein_id=XP_006498536.1;extra_copy_number=0
CM058242.1	Liftoff	CDS	40130067	40130180	.	+	.	ID=cds-XP_006498536.1;Parent=rna-XM_006498473.1;Dbxref=GeneID:99011,GenBank:XP_006498536.1,MGI:MGI:2138994;Name=XP_006498536.1;gbkey=CDS;gene=Pomt1;product=protein O-mannosyl-transferase 1 isoform X3;protein_id=XP_006498536.1;extra_copy_number=0
CM058242.1	Liftoff	CDS	40131033	40131159	.	+	.	ID=cds-XP_006498536.1;Parent=rna-XM_006498473.1;Dbxref=GeneID:99011,GenBank:XP_006498536.1,MGI:MGI:2138994;Name=XP_006498536.1;gbkey=CDS;gene=Pomt1;product=protein O-mannosyl-transferase 1 isoform X3;protein_id=XP_006498536.1;extra_copy_number=0
CM058242.1	Liftoff	CDS	40131874	40132051	.	+	.	ID=cds-XP_006498536.1;Parent=rna-XM_006498473.1;Dbxref=GeneID:99011,GenBank:XP_006498536.1,MGI:MGI:2138994;Name=XP_006498536.1;gbkey=CDS;gene=Pomt1;product=protein O-mannosyl-transferase 1 isoform X3;protein_id=XP_006498536.1;extra_copy_number=0
CM058242.1	Liftoff	CDS	40132431	40132602	.	+	.	ID=cds-XP_006498536.1;Parent=rna-XM_006498473.1;Dbxref=GeneID:99011,GenBank:XP_006498536.1,MGI:MGI:2138994;Name=XP_006498536.1;gbkey=CDS;gene=Pomt1;product=protein O-mannosyl-transferase 1 isoform X3;protein_id=XP_006498536.1;extra_copy_number=0
CM058242.1	Liftoff	transcript	40114821	40133163	.	+	.	ID=rna-XR_004940786.1;Parent=gene-Pomt1;Dbxref=GeneID:99011,GenBank:XR_004940786.1,MGI:MGI:2138994;Name=XR_004940786.1;gbkey=misc_RNA;gene=Pomt1;model_evidence=Supporting evidence includes similarity to: 3 mRNAs%2C 37 ESTs%2C 744 long SRA reads%2C and 100%25 coverage of the annotated genomic feature by RNAseq alignments%2C including 18 samples with support for all annotated introns;product=protein-O-mannosyltransferase 1%2C transcript variant X3;transcript_id=XR_004940786.1;extra_copy_number=0
```
