## Supplementary material for "Chromosome-scale genome assembly of B10.RIII, an autoimmune susceptible mouse strain": b10_swarm.gff3 (part 85 of 931)

```
CM058242.1	Liftoff	exon	40114821	40115359	.	+	.	ID=exon-XR_004940786.1-1;Parent=rna-XR_004940786.1;Dbxref=GeneID:99011,GenBank:XR_004940786.1,MGI:MGI:2138994;gbkey=misc_RNA;gene=Pomt1;product=protein-O-mannosyltransferase 1%2C transcript variant X3;transcript_id=XR_004940786.1;extra_copy_number=0
CM058242.1	Liftoff	exon	40115517	40115668	.	+	.	ID=exon-XR_004940786.1-2;Parent=rna-XR_004940786.1;Dbxref=GeneID:99011,GenBank:XR_004940786.1,MGI:MGI:2138994;gbkey=misc_RNA;gene=Pomt1;product=protein-O-mannosyltransferase 1%2C transcript variant X3;transcript_id=XR_004940786.1;extra_copy_number=0
CM058242.1	Liftoff	exon	40118584	40118690	.	+	.	ID=exon-XR_004940786.1-3;Parent=rna-XR_004940786.1;Dbxref=GeneID:99011,GenBank:XR_004940786.1,MGI:MGI:2138994;gbkey=misc_RNA;gene=Pomt1;product=protein-O-mannosyltransferase 1%2C transcript variant X3;transcript_id=XR_004940786.1;extra_copy_number=0
CM058242.1	Liftoff	exon	40118822	40118872	.	+	.	ID=exon-XR_004940786.1-4;Parent=rna-XR_004940786.1;Dbxref=GeneID:99011,GenBank:XR_004940786.1,MGI:MGI:2138994;gbkey=misc_RNA;gene=Pomt1;product=protein-O-mannosyltransferase 1%2C transcript variant X3;transcript_id=XR_004940786.1;extra_copy_number=0
CM058242.1	Liftoff	exon	40119810	40119956	.	+	.	ID=exon-XR_004940786.1-5;Parent=rna-XR_004940786.1;Dbxref=GeneID:99011,GenBank:XR_004940786.1,MGI:MGI:2138994;gbkey=misc_RNA;gene=Pomt1;product=protein-O-mannosyltransferase 1%2C transcript variant X3;transcript_id=XR_004940786.1;extra_copy_number=0
CM058242.1	Liftoff	exon	40121050	40121161	.	+	.	ID=exon-XR_004940786.1-6;Parent=rna-XR_004940786.1;Dbxref=GeneID:99011,GenBank:XR_004940786.1,MGI:MGI:2138994;gbkey=misc_RNA;gene=Pomt1;product=protein-O-mannosyltransferase 1%2C transcript variant X3;transcript_id=XR_004940786.1;extra_copy_number=0
CM058242.1	Liftoff	exon	40121622	40121687	.	+	.	ID=exon-XR_004940786.1-7;Parent=rna-XR_004940786.1;Dbxref=GeneID:99011,GenBank:XR_004940786.1,MGI:MGI:2138994;gbkey=misc_RNA;gene=Pomt1;product=protein-O-mannosyltransferase 1%2C transcript variant X3;transcript_id=XR_004940786.1;extra_copy_number=0
CM058242.1	Liftoff	exon	40121776	40121869	.	+	.	ID=exon-XR_004940786.1-8;Parent=rna-XR_004940786.1;Dbxref=GeneID:99011,GenBank:XR_004940786.1,MGI:MGI:2138994;gbkey=misc_RNA;gene=Pomt1;product=protein-O-mannosyltransferase 1%2C transcript variant X3;transcript_id=XR_004940786.1;extra_copy_number=0
CM058242.1	Liftoff	exon	40122391	40122546	.	+	.	ID=exon-XR_004940786.1-9;Parent=rna-XR_004940786.1;Dbxref=GeneID:99011,GenBank:XR_004940786.1,MGI:MGI:2138994;gbkey=misc_RNA;gene=Pomt1;product=protein-O-mannosyltransferase 1%2C transcript variant X3;transcript_id=XR_004940786.1;extra_copy_number=0
CM058242.1	Liftoff	exon	40123704	40123834	.	+	.	ID=exon-XR_004940786.1-10;Parent=rna-XR_004940786.1;Dbxref=GeneID:99011,GenBank:XR_004940786.1,MGI:MGI:2138994;gbkey=misc_RNA;gene=Pomt1;product=protein-O-mannosyltransferase 1%2C transcript variant X3;transcript_id=XR_004940786.1;extra_copy_number=0
CM058242.1	Liftoff	exon	40124172	40124267	.	+	.	ID=exon-XR_004940786.1-11;Parent=rna-XR_004940786.1;Dbxref=GeneID:99011,GenBank:XR_004940786.1,MGI:MGI:2138994;gbkey=misc_RNA;gene=Pomt1;product=protein-O-mannosyltransferase 1%2C transcript variant X3;transcript_id=XR_004940786.1;extra_copy_number=0
CM058242.1	Liftoff	exon	40125694	40125786	.	+	.	ID=exon-XR_004940786.1-12;Parent=rna-XR_004940786.1;Dbxref=GeneID:99011,GenBank:XR_004940786.1,MGI:MGI:2138994;gbkey=misc_RNA;gene=Pomt1;product=protein-O-mannosyltransferase 1%2C transcript variant X3;transcript_id=XR_004940786.1;extra_copy_number=0
CM058242.1	Liftoff	exon	40126772	40126868	.	+	.	ID=exon-XR_004940786.1-13;Parent=rna-XR_004940786.1;Dbxref=GeneID:99011,GenBank:XR_004940786.1,MGI:MGI:2138994;gbkey=misc_RNA;gene=Pomt1;product=protein-O-mannosyltransferase 1%2C transcript variant X3;transcript_id=XR_004940786.1;extra_copy_number=0
CM058242.1	Liftoff	exon	40128627	40128719	.	+	.	ID=exon-XR_004940786.1-14;Parent=rna-XR_004940786.1;Dbxref=GeneID:99011,GenBank:XR_004940786.1,MGI:MGI:2138994;gbkey=misc_RNA;gene=Pomt1;product=protein-O-mannosyltransferase 1%2C transcript variant X3;transcript_id=XR_004940786.1;extra_copy_number=0
CM058242.1	Liftoff	exon	40128946	40129066	.	+	.	ID=exon-XR_004940786.1-15;Parent=rna-XR_004940786.1;Dbxref=GeneID:99011,GenBank:XR_004940786.1,MGI:MGI:2138994;gbkey=misc_RNA;gene=Pomt1;product=protein-O-mannosyltransferase 1%2C transcript variant X3;transcript_id=XR_004940786.1;extra_copy_number=0
CM058242.1	Liftoff	exon	40129419	40129516	.	+	.	ID=exon-XR_004940786.1-16;Parent=rna-XR_004940786.1;Dbxref=GeneID:99011,GenBank:XR_004940786.1,MGI:MGI:2138994;gbkey=misc_RNA;gene=Pomt1;product=protein-O-mannosyltransferase 1%2C transcript variant X3;transcript_id=XR_004940786.1;extra_copy_number=0
CM058242.1	Liftoff	exon	40130067	40130180	.	+	.	ID=exon-XR_004940786.1-17;Parent=rna-XR_004940786.1;Dbxref=GeneID:99011,GenBank:XR_004940786.1,MGI:MGI:2138994;gbkey=misc_RNA;gene=Pomt1;product=protein-O-mannosyltransferase 1%2C transcript variant X3;transcript_id=XR_004940786.1;extra_copy_number=0
CM058242.1	Liftoff	exon	40131874	40132051	.	+	.	ID=exon-XR_004940786.1-18;Parent=rna-XR_004940786.1;Dbxref=GeneID:99011,GenBank:XR_004940786.1,MGI:MGI:2138994;gbkey=misc_RNA;gene=Pomt1;product=protein-O-mannosyltransferase 1%2C transcript variant X3;transcript_id=XR_004940786.1;extra_copy_number=0
CM058242.1	Liftoff	exon	40132431	40133163	.	+	.	ID=exon-XR_004940786.1-19;Parent=rna-XR_004940786.1;Dbxref=GeneID:99011,GenBank:XR_004940786.1,MGI:MGI:2138994;gbkey=misc_RNA;gene=Pomt1;product=protein-O-mannosyltransferase 1%2C transcript variant X3;transcript_id=XR_004940786.1;extra_copy_number=0
CM058242.1	Liftoff	transcript	40114821	40133163	.	+	.	ID=rna-XR_004940787.1;Parent=gene-Pomt1;Dbxref=GeneID:99011,GenBank:XR_004940787.1,MGI:MGI:2138994;Name=XR_004940787.1;gbkey=misc_RNA;gene=Pomt1;model_evidence=Supporting evidence includes similarity to: 4 mRNAs%2C 34 ESTs%2C 765 long SRA reads%2C and 100%25 coverage of the annotated genomic feature by RNAseq alignments%2C including 16 samples with support for all annotated introns;product=protein-O-mannosyltransferase 1%2C transcript variant X4;transcript_id=XR_004940787.1;extra_copy_number=0
CM058242.1	Liftoff	exon	40114821	40115359	.	+	.	ID=exon-XR_004940787.1-1;Parent=rna-XR_004940787.1;Dbxref=GeneID:99011,GenBank:XR_004940787.1,MGI:MGI:2138994;gbkey=misc_RNA;gene=Pomt1;product=protein-O-mannosyltransferase 1%2C transcript variant X4;transcript_id=XR_004940787.1;extra_copy_number=0
CM058242.1	Liftoff	exon	40115517	40115668	.	+	.	ID=exon-XR_004940787.1-2;Parent=rna-XR_004940787.1;Dbxref=GeneID:99011,GenBank:XR_004940787.1,MGI:MGI:2138994;gbkey=misc_RNA;gene=Pomt1;product=protein-O-mannosyltransferase 1%2C transcript variant X4;transcript_id=XR_004940787.1;extra_copy_number=0
CM058242.1	Liftoff	exon	40118584	40118690	.	+	.	ID=exon-XR_004940787.1-3;Parent=rna-XR_004940787.1;Dbxref=GeneID:99011,GenBank:XR_004940787.1,MGI:MGI:2138994;gbkey=misc_RNA;gene=Pomt1;product=protein-O-mannosyltransferase 1%2C transcript variant X4;transcript_id=XR_004940787.1;extra_copy_number=0
CM058242.1	Liftoff	exon	40118822	40118872	.	+	.	ID=exon-XR_004940787.1-4;Parent=rna-XR_004940787.1;Dbxref=GeneID:99011,GenBank:XR_004940787.1,MGI:MGI:2138994;gbkey=misc_RNA;gene=Pomt1;product=protein-O-mannosyltransferase 1%2C transcript variant X4;transcript_id=XR_004940787.1;extra_copy_number=0
CM058242.1	Liftoff	exon	40119810	40119956	.	+	.	ID=exon-XR_004940787.1-5;Parent=rna-XR_004940787.1;Dbxref=GeneID:99011,GenBank:XR_004940787.1,MGI:MGI:2138994;gbkey=misc_RNA;gene=Pomt1;product=protein-O-mannosyltransferase 1%2C transcript variant X4;transcript_id=XR_004940787.1;extra_copy_number=0
CM058242.1	Liftoff	exon	40121050	40121161	.	+	.	ID=exon-XR_004940787.1-6;Parent=rna-XR_004940787.1;Dbxref=GeneID:99011,GenBank:XR_004940787.1,MGI:MGI:2138994;gbkey=misc_RNA;gene=Pomt1;product=protein-O-mannosyltransferase 1%2C transcript variant X4;transcript_id=XR_004940787.1;extra_copy_number=0
CM058242.1	Liftoff	exon	40121622	40121687	.	+	.	ID=exon-XR_004940787.1-7;Parent=rna-XR_004940787.1;Dbxref=GeneID:99011,GenBank:XR_004940787.1,MGI:MGI:2138994;gbkey=misc_RNA;gene=Pomt1;product=protein-O-mannosyltransferase 1%2C transcript variant X4;transcript_id=XR_004940787.1;extra_copy_number=0
CM058242.1	Liftoff	exon	40121776	40121869	.	+	.	ID=exon-XR_004940787.1-8;Parent=rna-XR_004940787.1;Dbxref=GeneID:99011,GenBank:XR_004940787.1,MGI:MGI:2138994;gbkey=misc_RNA;gene=Pomt1;product=protein-O-mannosyltransferase 1%2C transcript variant X4;transcript_id=XR_004940787.1;extra_copy_number=0
CM058242.1	Liftoff	exon	40122391	40122546	.	+	.	ID=exon-XR_004940787.1-9;Parent=rna-XR_004940787.1;Dbxref=GeneID:99011,GenBank:XR_004940787.1,MGI:MGI:2138994;gbkey=misc_RNA;gene=Pomt1;product=protein-O-mannosyltransferase 1%2C transcript variant X4;transcript_id=XR_004940787.1;extra_copy_number=0
CM058242.1	Liftoff	exon	40123704	40123834	.	+	.	ID=exon-XR_004940787.1-10;Parent=rna-XR_004940787.1;Dbxref=GeneID:99011,GenBank:XR_004940787.1,MGI:MGI:2138994;gbkey=misc_RNA;gene=Pomt1;product=protein-O-mannosyltransferase 1%2C transcript variant X4;transcript_id=XR_004940787.1;extra_copy_number=0
CM058242.1	Liftoff	exon	40124172	40124267	.	+	.	ID=exon-XR_004940787.1-11;Parent=rna-XR_004940787.1;Dbxref=GeneID:99011,GenBank:XR_004940787.1,MGI:MGI:2138994;gbkey=misc_RNA;gene=Pomt1;product=protein-O-mannosyltransferase 1%2C transcript variant X4;transcript_id=XR_004940787.1;extra_copy_number=0
CM058242.1	Liftoff	exon	40125694	40125786	.	+	.	ID=exon-XR_004940787.1-12;Parent=rna-XR_004940787.1;Dbxref=GeneID:99011,GenBank:XR_004940787.1,MGI:MGI:2138994;gbkey=misc_RNA;gene=Pomt1;product=protein-O-mannosyltransferase 1%2C transcript variant X4;transcript_id=XR_004940787.1;extra_copy_number=0
CM058242.1	Liftoff	exon	40126772	40126868	.	+	.	ID=exon-XR_004940787.1-13;Parent=rna-XR_004940787.1;Dbxref=GeneID:99011,GenBank:XR_004940787.1,MGI:MGI:2138994;gbkey=misc_RNA;gene=Pomt1;product=protein-O-mannosyltransferase 1%2C transcript variant X4;transcript_id=XR_004940787.1;extra_copy_number=0
CM058242.1	Liftoff	exon	40128627	40128719	.	+	.	ID=exon-XR_004940787.1-14;Parent=rna-XR_004940787.1;Dbxref=GeneID:99011,GenBank:XR_004940787.1,MGI:MGI:2138994;gbkey=misc_RNA;gene=Pomt1;product=protein-O-mannosyltransferase 1%2C transcript variant X4;transcript_id=XR_004940787.1;extra_copy_number=0
CM058242.1	Liftoff	exon	40128946	40129066	.	+	.	ID=exon-XR_004940787.1-15;Parent=rna-XR_004940787.1;Dbxref=GeneID:99011,GenBank:XR_004940787.1,MGI:MGI:2138994;gbkey=misc_RNA;gene=Pomt1;product=protein-O-mannosyltransferase 1%2C transcript variant X4;transcript_id=XR_004940787.1;extra_copy_number=0
CM058242.1	Liftoff	exon	40129387	40129516	.	+	.	ID=exon-XR_004940787.1-16;Parent=rna-XR_004940787.1;Dbxref=GeneID:99011,GenBank:XR_004940787.1,MGI:MGI:2138994;gbkey=misc_RNA;gene=Pomt1;product=protein-O-mannosyltransferase 1%2C transcript variant X4;transcript_id=XR_004940787.1;extra_copy_number=0
CM058242.1	Liftoff	exon	40130067	40130180	.	+	.	ID=exon-XR_004940787.1-17;Parent=rna-XR_004940787.1;Dbxref=GeneID:99011,GenBank:XR_004940787.1,MGI:MGI:2138994;gbkey=misc_RNA;gene=Pomt1;product=protein-O-mannosyltransferase 1%2C transcript variant X4;transcript_id=XR_004940787.1;extra_copy_number=0
CM058242.1	Liftoff	exon	40131033	40131159	.	+	.	ID=exon-XR_004940787.1-18;Parent=rna-XR_004940787.1;Dbxref=GeneID:99011,GenBank:XR_004940787.1,MGI:MGI:2138994;gbkey=misc_RNA;gene=Pomt1;product=protein-O-mannosyltransferase 1%2C transcript variant X4;transcript_id=XR_004940787.1;extra_copy_number=0
CM058242.1	Liftoff	exon	40131874	40132051	.	+	.	ID=exon-XR_004940787.1-19;Parent=rna-XR_004940787.1;Dbxref=GeneID:99011,GenBank:XR_004940787.1,MGI:MGI:2138994;gbkey=misc_RNA;gene=Pomt1;product=protein-O-mannosyltransferase 1%2C transcript variant X4;transcript_id=XR_004940787.1;extra_copy_number=0
CM058242.1	Liftoff	exon	40132431	40133163	.	+	.	ID=exon-XR_004940787.1-20;Parent=rna-XR_004940787.1;Dbxref=GeneID:99011,GenBank:XR_004940787.1,MGI:MGI:2138994;gbkey=misc_RNA;gene=Pomt1;product=protein-O-mannosyltransferase 1%2C transcript variant X4;transcript_id=XR_004940787.1;extra_copy_number=0
CM058242.1	Liftoff	transcript	40114821	40133163	.	+	.	ID=rna-XR_004940788.1;Parent=gene-Pomt1;Dbxref=GeneID:99011,GenBank:XR_004940788.1,MGI:MGI:2138994;Name=XR_004940788.1;gbkey=misc_RNA;gene=Pomt1;model_evidence=Supporting evidence includes similarity to: 3 mRNAs%2C 30 ESTs%2C 734 long SRA reads%2C and 100%25 coverage of the annotated genomic feature by RNAseq alignments%2C including 14 samples with support for all annotated introns;product=protein-O-mannosyltransferase 1%2C transcript variant X5;transcript_id=XR_004940788.1;extra_copy_number=0
CM058242.1	Liftoff	exon	40114821	40115359	.	+	.	ID=exon-XR_004940788.1-1;Parent=rna-XR_004940788.1;Dbxref=GeneID:99011,GenBank:XR_004940788.1,MGI:MGI:2138994;gbkey=misc_RNA;gene=Pomt1;product=protein-O-mannosyltransferase 1%2C transcript variant X5;transcript_id=XR_004940788.1;extra_copy_number=0
CM058242.1	Liftoff	exon	40115517	40115668	.	+	.	ID=exon-XR_004940788.1-2;Parent=rna-XR_004940788.1;Dbxref=GeneID:99011,GenBank:XR_004940788.1,MGI:MGI:2138994;gbkey=misc_RNA;gene=Pomt1;product=protein-O-mannosyltransferase 1%2C transcript variant X5;transcript_id=XR_004940788.1;extra_copy_number=0
CM058242.1	Liftoff	exon	40118584	40118690	.	+	.	ID=exon-XR_004940788.1-3;Parent=rna-XR_004940788.1;Dbxref=GeneID:99011,GenBank:XR_004940788.1,MGI:MGI:2138994;gbkey=misc_RNA;gene=Pomt1;product=protein-O-mannosyltransferase 1%2C transcript variant X5;transcript_id=XR_004940788.1;extra_copy_number=0
CM058242.1	Liftoff	exon	40118822	40118872	.	+	.	ID=exon-XR_004940788.1-4;Parent=rna-XR_004940788.1;Dbxref=GeneID:99011,GenBank:XR_004940788.1,MGI:MGI:2138994;gbkey=misc_RNA;gene=Pomt1;product=protein-O-mannosyltransferase 1%2C transcript variant X5;transcript_id=XR_004940788.1;extra_copy_number=0
CM058242.1	Liftoff	exon	40119810	40119956	.	+	.	ID=exon-XR_004940788.1-5;Parent=rna-XR_004940788.1;Dbxref=GeneID:99011,GenBank:XR_004940788.1,MGI:MGI:2138994;gbkey=misc_RNA;gene=Pomt1;product=protein-O-mannosyltransferase 1%2C transcript variant X5;transcript_id=XR_004940788.1;extra_copy_number=0
CM058242.1	Liftoff	exon	40121050	40121161	.	+	.	ID=exon-XR_004940788.1-6;Parent=rna-XR_004940788.1;Dbxref=GeneID:99011,GenBank:XR_004940788.1,MGI:MGI:2138994;gbkey=misc_RNA;gene=Pomt1;product=protein-O-mannosyltransferase 1%2C transcript variant X5;transcript_id=XR_004940788.1;extra_copy_number=0
CM058242.1	Liftoff	exon	40121622	40121687	.	+	.	ID=exon-XR_004940788.1-7;Parent=rna-XR_004940788.1;Dbxref=GeneID:99011,GenBank:XR_004940788.1,MGI:MGI:2138994;gbkey=misc_RNA;gene=Pomt1;product=protein-O-mannosyltransferase 1%2C transcript variant X5;transcript_id=XR_004940788.1;extra_copy_number=0
CM058242.1	Liftoff	exon	40121776	40121869	.	+	.	ID=exon-XR_004940788.1-8;Parent=rna-XR_004940788.1;Dbxref=GeneID:99011,GenBank:XR_004940788.1,MGI:MGI:2138994;gbkey=misc_RNA;gene=Pomt1;product=protein-O-mannosyltransferase 1%2C transcript variant X5;transcript_id=XR_004940788.1;extra_copy_number=0
CM058242.1	Liftoff	exon	40122391	40122546	.	+	.	ID=exon-XR_004940788.1-9;Parent=rna-XR_004940788.1;Dbxref=GeneID:99011,GenBank:XR_004940788.1,MGI:MGI:2138994;gbkey=misc_RNA;gene=Pomt1;product=protein-O-mannosyltransferase 1%2C transcript variant X5;transcript_id=XR_004940788.1;extra_copy_number=0
CM058242.1	Liftoff	exon	40123704	40123834	.	+	.	ID=exon-XR_004940788.1-10;Parent=rna-XR_004940788.1;Dbxref=GeneID:99011,GenBank:XR_004940788.1,MGI:MGI:2138994;gbkey=misc_RNA;gene=Pomt1;product=protein-O-mannosyltransferase 1%2C transcript variant X5;transcript_id=XR_004940788.1;extra_copy_number=0
CM058242.1	Liftoff	exon	40124172	40124267	.	+	.	ID=exon-XR_004940788.1-11;Parent=rna-XR_004940788.1;Dbxref=GeneID:99011,GenBank:XR_004940788.1,MGI:MGI:2138994;gbkey=misc_RNA;gene=Pomt1;product=protein-O-mannosyltransferase 1%2C transcript variant X5;transcript_id=XR_004940788.1;extra_copy_number=0
CM058242.1	Liftoff	exon	40125694	40125786	.	+	.	ID=exon-XR_004940788.1-12;Parent=rna-XR_004940788.1;Dbxref=GeneID:99011,GenBank:XR_004940788.1,MGI:MGI:2138994;gbkey=misc_RNA;gene=Pomt1;product=protein-O-mannosyltransferase 1%2C transcript variant X5;transcript_id=XR_004940788.1;extra_copy_number=0
CM058242.1	Liftoff	exon	40126772	40126868	.	+	.	ID=exon-XR_004940788.1-13;Parent=rna-XR_004940788.1;Dbxref=GeneID:99011,GenBank:XR_004940788.1,MGI:MGI:2138994;gbkey=misc_RNA;gene=Pomt1;product=protein-O-mannosyltransferase 1%2C transcript variant X5;transcript_id=XR_004940788.1;extra_copy_number=0
CM058242.1	Liftoff	exon	40128627	40128719	.	+	.	ID=exon-XR_004940788.1-14;Parent=rna-XR_004940788.1;Dbxref=GeneID:99011,GenBank:XR_004940788.1,MGI:MGI:2138994;gbkey=misc_RNA;gene=Pomt1;product=protein-O-mannosyltransferase 1%2C transcript variant X5;transcript_id=XR_004940788.1;extra_copy_number=0
CM058242.1	Liftoff	exon	40128946	40129066	.	+	.	ID=exon-XR_004940788.1-15;Parent=rna-XR_004940788.1;Dbxref=GeneID:99011,GenBank:XR_004940788.1,MGI:MGI:2138994;gbkey=misc_RNA;gene=Pomt1;product=protein-O-mannosyltransferase 1%2C transcript variant X5;transcript_id=XR_004940788.1;extra_copy_number=0
CM058242.1	Liftoff	exon	40129387	40129516	.	+	.	ID=exon-XR_004940788.1-16;Parent=rna-XR_004940788.1;Dbxref=GeneID:99011,GenBank:XR_004940788.1,MGI:MGI:2138994;gbkey=misc_RNA;gene=Pomt1;product=protein-O-mannosyltransferase 1%2C transcript variant X5;transcript_id=XR_004940788.1;extra_copy_number=0
CM058242.1	Liftoff	exon	40130067	40130180	.	+	.	ID=exon-XR_004940788.1-17;Parent=rna-XR_004940788.1;Dbxref=GeneID:99011,GenBank:XR_004940788.1,MGI:MGI:2138994;gbkey=misc_RNA;gene=Pomt1;product=protein-O-mannosyltransferase 1%2C transcript variant X5;transcript_id=XR_004940788.1;extra_copy_number=0
CM058242.1	Liftoff	exon	40131874	40132051	.	+	.	ID=exon-XR_004940788.1-18;Parent=rna-XR_004940788.1;Dbxref=GeneID:99011,GenBank:XR_004940788.1,MGI:MGI:2138994;gbkey=misc_RNA;gene=Pomt1;product=protein-O-mannosyltransferase 1%2C transcript variant X5;transcript_id=XR_004940788.1;extra_copy_number=0
CM058242.1	Liftoff	exon	40132431	40133163	.	+	.	ID=exon-XR_004940788.1-19;Parent=rna-XR_004940788.1;Dbxref=GeneID:99011,GenBank:XR_004940788.1,MGI:MGI:2138994;gbkey=misc_RNA;gene=Pomt1;product=protein-O-mannosyltransferase 1%2C transcript variant X5;transcript_id=XR_004940788.1;extra_copy_number=0
CM058242.1	Liftoff	transcript	40114821	40133163	.	+	.	ID=rna-XR_004940789.1;Parent=gene-Pomt1;Dbxref=GeneID:99011,GenBank:XR_004940789.1,MGI:MGI:2138994;Name=XR_004940789.1;gbkey=misc_RNA;gene=Pomt1;model_evidence=Supporting evidence includes similarity to: 4 mRNAs%2C 32 ESTs%2C 763 long SRA reads%2C and 100%25 coverage of the annotated genomic feature by RNAseq alignments%2C including 21 samples with support for all annotated introns;product=protein-O-mannosyltransferase 1%2C transcript variant X6;transcript_id=XR_004940789.1;extra_copy_number=0
CM058242.1	Liftoff	exon	40114821	40115359	.	+	.	ID=exon-XR_004940789.1-1;Parent=rna-XR_004940789.1;Dbxref=GeneID:99011,GenBank:XR_004940789.1,MGI:MGI:2138994;gbkey=misc_RNA;gene=Pomt1;product=protein-O-mannosyltransferase 1%2C transcript variant X6;transcript_id=XR_004940789.1;extra_copy_number=0
CM058242.1	Liftoff	exon	40115517	40115668	.	+	.	ID=exon-XR_004940789.1-2;Parent=rna-XR_004940789.1;Dbxref=GeneID:99011,GenBank:XR_004940789.1,MGI:MGI:2138994;gbkey=misc_RNA;gene=Pomt1;product=protein-O-mannosyltransferase 1%2C transcript variant X6;transcript_id=XR_004940789.1;extra_copy_number=0
CM058242.1	Liftoff	exon	40118584	40118690	.	+	.	ID=exon-XR_004940789.1-3;Parent=rna-XR_004940789.1;Dbxref=GeneID:99011,GenBank:XR_004940789.1,MGI:MGI:2138994;gbkey=misc_RNA;gene=Pomt1;product=protein-O-mannosyltransferase 1%2C transcript variant X6;transcript_id=XR_004940789.1;extra_copy_number=0
CM058242.1	Liftoff	exon	40118822	40118872	.	+	.	ID=exon-XR_004940789.1-4;Parent=rna-XR_004940789.1;Dbxref=GeneID:99011,GenBank:XR_004940789.1,MGI:MGI:2138994;gbkey=misc_RNA;gene=Pomt1;product=protein-O-mannosyltransferase 1%2C transcript variant X6;transcript_id=XR_004940789.1;extra_copy_number=0
CM058242.1	Liftoff	exon	40119810	40119956	.	+	.	ID=exon-XR_004940789.1-5;Parent=rna-XR_004940789.1;Dbxref=GeneID:99011,GenBank:XR_004940789.1,MGI:MGI:2138994;gbkey=misc_RNA;gene=Pomt1;product=protein-O-mannosyltransferase 1%2C transcript variant X6;transcript_id=XR_004940789.1;extra_copy_number=0
CM058242.1	Liftoff	exon	40121050	40121161	.	+	.	ID=exon-XR_004940789.1-6;Parent=rna-XR_004940789.1;Dbxref=GeneID:99011,GenBank:XR_004940789.1,MGI:MGI:2138994;gbkey=misc_RNA;gene=Pomt1;product=protein-O-mannosyltransferase 1%2C transcript variant X6;transcript_id=XR_004940789.1;extra_copy_number=0
CM058242.1	Liftoff	exon	40121622	40121687	.	+	.	ID=exon-XR_004940789.1-7;Parent=rna-XR_004940789.1;Dbxref=GeneID:99011,GenBank:XR_004940789.1,MGI:MGI:2138994;gbkey=misc_RNA;gene=Pomt1;product=protein-O-mannosyltransferase 1%2C transcript variant X6;transcript_id=XR_004940789.1;extra_copy_number=0
CM058242.1	Liftoff	exon	40121776	40121869	.	+	.	ID=exon-XR_004940789.1-8;Parent=rna-XR_004940789.1;Dbxref=GeneID:99011,GenBank:XR_004940789.1,MGI:MGI:2138994;gbkey=misc_RNA;gene=Pomt1;product=protein-O-mannosyltransferase 1%2C transcript variant X6;transcript_id=XR_004940789.1;extra_copy_number=0
CM058242.1	Liftoff	exon	40122391	40122546	.	+	.	ID=exon-XR_004940789.1-9;Parent=rna-XR_004940789.1;Dbxref=GeneID:99011,GenBank:XR_004940789.1,MGI:MGI:2138994;gbkey=misc_RNA;gene=Pomt1;product=protein-O-mannosyltransferase 1%2C transcript variant X6;transcript_id=XR_004940789.1;extra_copy_number=0
CM058242.1	Liftoff	exon	40123704	40123834	.	+	.	ID=exon-XR_004940789.1-10;Parent=rna-XR_004940789.1;Dbxref=GeneID:99011,GenBank:XR_004940789.1,MGI:MGI:2138994;gbkey=misc_RNA;gene=Pomt1;product=protein-O-mannosyltransferase 1%2C transcript variant X6;transcript_id=XR_004940789.1;extra_copy_number=0
CM058242.1	Liftoff	exon	40124172	40124267	.	+	.	ID=exon-XR_004940789.1-11;Parent=rna-XR_004940789.1;Dbxref=GeneID:99011,GenBank:XR_004940789.1,MGI:MGI:2138994;gbkey=misc_RNA;gene=Pomt1;product=protein-O-mannosyltransferase 1%2C transcript variant X6;transcript_id=XR_004940789.1;extra_copy_number=0
CM058242.1	Liftoff	exon	40125694	40125786	.	+	.	ID=exon-XR_004940789.1-12;Parent=rna-XR_004940789.1;Dbxref=GeneID:99011,GenBank:XR_004940789.1,MGI:MGI:2138994;gbkey=misc_RNA;gene=Pomt1;product=protein-O-mannosyltransferase 1%2C transcript variant X6;transcript_id=XR_004940789.1;extra_copy_number=0
CM058242.1	Liftoff	exon	40126772	40126868	.	+	.	ID=exon-XR_004940789.1-13;Parent=rna-XR_004940789.1;Dbxref=GeneID:99011,GenBank:XR_004940789.1,MGI:MGI:2138994;gbkey=misc_RNA;gene=Pomt1;product=protein-O-mannosyltransferase 1%2C transcript variant X6;transcript_id=XR_004940789.1;extra_copy_number=0
CM058242.1	Liftoff	exon	40128627	40128719	.	+	.	ID=exon-XR_004940789.1-14;Parent=rna-XR_004940789.1;Dbxref=GeneID:99011,GenBank:XR_004940789.1,MGI:MGI:2138994;gbkey=misc_RNA;gene=Pomt1;product=protein-O-mannosyltransferase 1%2C transcript variant X6;transcript_id=XR_004940789.1;extra_copy_number=0
CM058242.1	Liftoff	exon	40128946	40129066	.	+	.	ID=exon-XR_004940789.1-15;Parent=rna-XR_004940789.1;Dbxref=GeneID:99011,GenBank:XR_004940789.1,MGI:MGI:2138994;gbkey=misc_RNA;gene=Pomt1;product=protein-O-mannosyltransferase 1%2C transcript variant X6;transcript_id=XR_004940789.1;extra_copy_number=0
CM058242.1	Liftoff	exon	40130067	40130180	.	+	.	ID=exon-XR_004940789.1-16;Parent=rna-XR_004940789.1;Dbxref=GeneID:99011,GenBank:XR_004940789.1,MGI:MGI:2138994;gbkey=misc_RNA;gene=Pomt1;product=protein-O-mannosyltransferase 1%2C transcript variant X6;transcript_id=XR_004940789.1;extra_copy_number=0
CM058242.1	Liftoff	exon	40131033	40131159	.	+	.	ID=exon-XR_004940789.1-17;Parent=rna-XR_004940789.1;Dbxref=GeneID:99011,GenBank:XR_004940789.1,MGI:MGI:2138994;gbkey=misc_RNA;gene=Pomt1;product=protein-O-mannosyltransferase 1%2C transcript variant X6;transcript_id=XR_004940789.1;extra_copy_number=0
CM058242.1	Liftoff	exon	40131874	40132051	.	+	.	ID=exon-XR_004940789.1-18;Parent=rna-XR_004940789.1;Dbxref=GeneID:99011,GenBank:XR_004940789.1,MGI:MGI:2138994;gbkey=misc_RNA;gene=Pomt1;product=protein-O-mannosyltransferase 1%2C transcript variant X6;transcript_id=XR_004940789.1;extra_copy_number=0
CM058242.1	Liftoff	exon	40132431	40133163	.	+	.	ID=exon-XR_004940789.1-19;Parent=rna-XR_004940789.1;Dbxref=GeneID:99011,GenBank:XR_004940789.1,MGI:MGI:2138994;gbkey=misc_RNA;gene=Pomt1;product=protein-O-mannosyltransferase 1%2C transcript variant X6;transcript_id=XR_004940789.1;extra_copy_number=0
CM058242.1	Liftoff	transcript	40114821	40133163	.	+	.	ID=rna-XR_004940790.1;Parent=gene-Pomt1;Dbxref=GeneID:99011,GenBank:XR_004940790.1,MGI:MGI:2138994;Name=XR_004940790.1;gbkey=misc_RNA;gene=Pomt1;model_evidence=Supporting evidence includes similarity to: 3 mRNAs%2C 30 ESTs%2C 445 long SRA reads%2C and 100%25 coverage of the annotated genomic feature by RNAseq alignments%2C including 15 samples with support for all annotated introns;product=protein-O-mannosyltransferase 1%2C transcript variant X7;transcript_id=XR_004940790.1;extra_copy_number=0
CM058242.1	Liftoff	exon	40114821	40115359	.	+	.	ID=exon-XR_004940790.1-1;Parent=rna-XR_004940790.1;Dbxref=GeneID:99011,GenBank:XR_004940790.1,MGI:MGI:2138994;gbkey=misc_RNA;gene=Pomt1;product=protein-O-mannosyltransferase 1%2C transcript variant X7;transcript_id=XR_004940790.1;extra_copy_number=0
CM058242.1	Liftoff	exon	40115517	40115668	.	+	.	ID=exon-XR_004940790.1-2;Parent=rna-XR_004940790.1;Dbxref=GeneID:99011,GenBank:XR_004940790.1,MGI:MGI:2138994;gbkey=misc_RNA;gene=Pomt1;product=protein-O-mannosyltransferase 1%2C transcript variant X7;transcript_id=XR_004940790.1;extra_copy_number=0
CM058242.1	Liftoff	exon	40118584	40118690	.	+	.	ID=exon-XR_004940790.1-3;Parent=rna-XR_004940790.1;Dbxref=GeneID:99011,GenBank:XR_004940790.1,MGI:MGI:2138994;gbkey=misc_RNA;gene=Pomt1;product=protein-O-mannosyltransferase 1%2C transcript variant X7;transcript_id=XR_004940790.1;extra_copy_number=0
CM058242.1	Liftoff	exon	40118822	40118872	.	+	.	ID=exon-XR_004940790.1-4;Parent=rna-XR_004940790.1;Dbxref=GeneID:99011,GenBank:XR_004940790.1,MGI:MGI:2138994;gbkey=misc_RNA;gene=Pomt1;product=protein-O-mannosyltransferase 1%2C transcript variant X7;transcript_id=XR_004940790.1;extra_copy_number=0
CM058242.1	Liftoff	exon	40119810	40119956	.	+	.	ID=exon-XR_004940790.1-5;Parent=rna-XR_004940790.1;Dbxref=GeneID:99011,GenBank:XR_004940790.1,MGI:MGI:2138994;gbkey=misc_RNA;gene=Pomt1;product=protein-O-mannosyltransferase 1%2C transcript variant X7;transcript_id=XR_004940790.1;extra_copy_number=0
CM058242.1	Liftoff	exon	40121050	40121161	.	+	.	ID=exon-XR_004940790.1-6;Parent=rna-XR_004940790.1;Dbxref=GeneID:99011,GenBank:XR_004940790.1,MGI:MGI:2138994;gbkey=misc_RNA;gene=Pomt1;product=protein-O-mannosyltransferase 1%2C transcript variant X7;transcript_id=XR_004940790.1;extra_copy_number=0
CM058242.1	Liftoff	exon	40121622	40121687	.	+	.	ID=exon-XR_004940790.1-7;Parent=rna-XR_004940790.1;Dbxref=GeneID:99011,GenBank:XR_004940790.1,MGI:MGI:2138994;gbkey=misc_RNA;gene=Pomt1;product=protein-O-mannosyltransferase 1%2C transcript variant X7;transcript_id=XR_004940790.1;extra_copy_number=0
CM058242.1	Liftoff	exon	40121776	40121869	.	+	.	ID=exon-XR_004940790.1-8;Parent=rna-XR_004940790.1;Dbxref=GeneID:99011,GenBank:XR_004940790.1,MGI:MGI:2138994;gbkey=misc_RNA;gene=Pomt1;product=protein-O-mannosyltransferase 1%2C transcript variant X7;transcript_id=XR_004940790.1;extra_copy_number=0
CM058242.1	Liftoff	exon	40122391	40122546	.	+	.	ID=exon-XR_004940790.1-9;Parent=rna-XR_004940790.1;Dbxref=GeneID:99011,GenBank:XR_004940790.1,MGI:MGI:2138994;gbkey=misc_RNA;gene=Pomt1;product=protein-O-mannosyltransferase 1%2C transcript variant X7;transcript_id=XR_004940790.1;extra_copy_number=0
CM058242.1	Liftoff	exon	40123704	40123834	.	+	.	ID=exon-XR_004940790.1-10;Parent=rna-XR_004940790.1;Dbxref=GeneID:99011,GenBank:XR_004940790.1,MGI:MGI:2138994;gbkey=misc_RNA;gene=Pomt1;product=protein-O-mannosyltransferase 1%2C transcript variant X7;transcript_id=XR_004940790.1;extra_copy_number=0
CM058242.1	Liftoff	exon	40124172	40124267	.	+	.	ID=exon-XR_004940790.1-11;Parent=rna-XR_004940790.1;Dbxref=GeneID:99011,GenBank:XR_004940790.1,MGI:MGI:2138994;gbkey=misc_RNA;gene=Pomt1;product=protein-O-mannosyltransferase 1%2C transcript variant X7;transcript_id=XR_004940790.1;extra_copy_number=0
CM058242.1	Liftoff	exon	40125694	40125786	.	+	.	ID=exon-XR_004940790.1-12;Parent=rna-XR_004940790.1;Dbxref=GeneID:99011,GenBank:XR_004940790.1,MGI:MGI:2138994;gbkey=misc_RNA;gene=Pomt1;product=protein-O-mannosyltransferase 1%2C transcript variant X7;transcript_id=XR_004940790.1;extra_copy_number=0
CM058242.1	Liftoff	exon	40126772	40126868	.	+	.	ID=exon-XR_004940790.1-13;Parent=rna-XR_004940790.1;Dbxref=GeneID:99011,GenBank:XR_004940790.1,MGI:MGI:2138994;gbkey=misc_RNA;gene=Pomt1;product=protein-O-mannosyltransferase 1%2C transcript variant X7;transcript_id=XR_004940790.1;extra_copy_number=0
CM058242.1	Liftoff	exon	40128627	40128719	.	+	.	ID=exon-XR_004940790.1-14;Parent=rna-XR_004940790.1;Dbxref=GeneID:99011,GenBank:XR_004940790.1,MGI:MGI:2138994;gbkey=misc_RNA;gene=Pomt1;product=protein-O-mannosyltransferase 1%2C transcript variant X7;transcript_id=XR_004940790.1;extra_copy_number=0
CM058242.1	Liftoff	exon	40128946	40129066	.	+	.	ID=exon-XR_004940790.1-15;Parent=rna-XR_004940790.1;Dbxref=GeneID:99011,GenBank:XR_004940790.1,MGI:MGI:2138994;gbkey=misc_RNA;gene=Pomt1;product=protein-O-mannosyltransferase 1%2C transcript variant X7;transcript_id=XR_004940790.1;extra_copy_number=0
CM058242.1	Liftoff	exon	40130067	40130180	.	+	.	ID=exon-XR_004940790.1-16;Parent=rna-XR_004940790.1;Dbxref=GeneID:99011,GenBank:XR_004940790.1,MGI:MGI:2138994;gbkey=misc_RNA;gene=Pomt1;product=protein-O-mannosyltransferase 1%2C transcript variant X7;transcript_id=XR_004940790.1;extra_copy_number=0
CM058242.1	Liftoff	exon	40131874	40132051	.	+	.	ID=exon-XR_004940790.1-17;Parent=rna-XR_004940790.1;Dbxref=GeneID:99011,GenBank:XR_004940790.1,MGI:MGI:2138994;gbkey=misc_RNA;gene=Pomt1;product=protein-O-mannosyltransferase 1%2C transcript variant X7;transcript_id=XR_004940790.1;extra_copy_number=0
CM058242.1	Liftoff	exon	40132431	40133163	.	+	.	ID=exon-XR_004940790.1-18;Parent=rna-XR_004940790.1;Dbxref=GeneID:99011,GenBank:XR_004940790.1,MGI:MGI:2138994;gbkey=misc_RNA;gene=Pomt1;product=protein-O-mannosyltransferase 1%2C transcript variant X7;transcript_id=XR_004940790.1;extra_copy_number=0
CM058242.1	Liftoff	gene	40133160	40138263	.	-	.	ID=gene-Uck1;Dbxref=GeneID:22245,MGI:MGI:98904;Name=Uck1;description=uridine-cytidine kinase 1;gbkey=Gene;gene=Uck1;gene_biotype=protein_coding;gene_synonym=Umpk,URK1;coverage=1.0;sequence_ID=1.0;valid_ORFs=3;extra_copy_number=0;copy_num_ID=gene-Uck1_0
CM058242.1	Liftoff	mRNA	40133160	40138237	.	-	.	ID=rna-NM_001378791.1;Parent=gene-Uck1;Dbxref=GeneID:22245,GenBank:NM_001378791.1,MGI:MGI:98904;Name=NM_001378791.1;gbkey=mRNA;gene=Uck1;product=uridine-cytidine kinase 1%2C transcript variant 1;transcript_id=NM_001378791.1;matches_ref_protein=True;valid_ORF=True;extra_copy_number=0
CM058242.1	Liftoff	exon	40133160	40134369	.	-	.	ID=exon-NM_001378791.1-8;Parent=rna-NM_001378791.1;Dbxref=GeneID:22245,GenBank:NM_001378791.1,MGI:MGI:98904;gbkey=mRNA;gene=Uck1;product=uridine-cytidine kinase 1%2C transcript variant 1;transcript_id=NM_001378791.1;extra_copy_number=0
CM058242.1	Liftoff	exon	40134517	40134570	.	-	.	ID=exon-NM_001378791.1-7;Parent=rna-NM_001378791.1;Dbxref=GeneID:22245,GenBank:NM_001378791.1,MGI:MGI:98904;gbkey=mRNA;gene=Uck1;product=uridine-cytidine kinase 1%2C transcript variant 1;transcript_id=NM_001378791.1;extra_copy_number=0
CM058242.1	Liftoff	exon	40134776	40134824	.	-	.	ID=exon-NM_001378791.1-6;Parent=rna-NM_001378791.1;Dbxref=GeneID:22245,GenBank:NM_001378791.1,MGI:MGI:98904;gbkey=mRNA;gene=Uck1;product=uridine-cytidine kinase 1%2C transcript variant 1;transcript_id=NM_001378791.1;extra_copy_number=0
CM058242.1	Liftoff	exon	40136248	40136342	.	-	.	ID=exon-NM_001378791.1-5;Parent=rna-NM_001378791.1;Dbxref=GeneID:22245,GenBank:NM_001378791.1,MGI:MGI:98904;gbkey=mRNA;gene=Uck1;product=uridine-cytidine kinase 1%2C transcript variant 1;transcript_id=NM_001378791.1;extra_copy_number=0
CM058242.1	Liftoff	exon	40136435	40136577	.	-	.	ID=exon-NM_001378791.1-4;Parent=rna-NM_001378791.1;Dbxref=GeneID:22245,GenBank:NM_001378791.1,MGI:MGI:98904;gbkey=mRNA;gene=Uck1;product=uridine-cytidine kinase 1%2C transcript variant 1;transcript_id=NM_001378791.1;extra_copy_number=0
CM058242.1	Liftoff	exon	40136729	40136825	.	-	.	ID=exon-NM_001378791.1-3;Parent=rna-NM_001378791.1;Dbxref=GeneID:22245,GenBank:NM_001378791.1,MGI:MGI:98904;gbkey=mRNA;gene=Uck1;product=uridine-cytidine kinase 1%2C transcript variant 1;transcript_id=NM_001378791.1;extra_copy_number=0
CM058242.1	Liftoff	exon	40137738	40137897	.	-	.	ID=exon-NM_001378791.1-2;Parent=rna-NM_001378791.1;Dbxref=GeneID:22245,GenBank:NM_001378791.1,MGI:MGI:98904;gbkey=mRNA;gene=Uck1;product=uridine-cytidine kinase 1%2C transcript variant 1;transcript_id=NM_001378791.1;extra_copy_number=0
CM058242.1	Liftoff	exon	40138067	40138237	.	-	.	ID=exon-NM_001378791.1-1;Parent=rna-NM_001378791.1;Dbxref=GeneID:22245,GenBank:NM_001378791.1,MGI:MGI:98904;gbkey=mRNA;gene=Uck1;product=uridine-cytidine kinase 1%2C transcript variant 1;transcript_id=NM_001378791.1;extra_copy_number=0
CM058242.1	Liftoff	CDS	40134188	40134369	.	-	.	ID=cds-NP_001365720.1;Parent=rna-NM_001378791.1;Dbxref=GeneID:22245,GenBank:NP_001365720.1,MGI:MGI:98904;Name=NP_001365720.1;Note=isoform 1 is encoded by transcript variant 1;gbkey=CDS;gene=Uck1;product=uridine-cytidine kinase 1 isoform 1;protein_id=NP_001365720.1;extra_copy_number=0
CM058242.1	Liftoff	CDS	40134517	40134570	.	-	.	ID=cds-NP_001365720.1;Parent=rna-NM_001378791.1;Dbxref=GeneID:22245,GenBank:NP_001365720.1,MGI:MGI:98904;Name=NP_001365720.1;Note=isoform 1 is encoded by transcript variant 1;gbkey=CDS;gene=Uck1;product=uridine-cytidine kinase 1 isoform 1;protein_id=NP_001365720.1;extra_copy_number=0
CM058242.1	Liftoff	CDS	40134776	40134824	.	-	.	ID=cds-NP_001365720.1;Parent=rna-NM_001378791.1;Dbxref=GeneID:22245,GenBank:NP_001365720.1,MGI:MGI:98904;Name=NP_001365720.1;Note=isoform 1 is encoded by transcript variant 1;gbkey=CDS;gene=Uck1;product=uridine-cytidine kinase 1 isoform 1;protein_id=NP_001365720.1;extra_copy_number=0
CM058242.1	Liftoff	CDS	40136248	40136342	.	-	.	ID=cds-NP_001365720.1;Parent=rna-NM_001378791.1;Dbxref=GeneID:22245,GenBank:NP_001365720.1,MGI:MGI:98904;Name=NP_001365720.1;Note=isoform 1 is encoded by transcript variant 1;gbkey=CDS;gene=Uck1;product=uridine-cytidine kinase 1 isoform 1;protein_id=NP_001365720.1;extra_copy_number=0
CM058242.1	Liftoff	CDS	40136435	40136577	.	-	.	ID=cds-NP_001365720.1;Parent=rna-NM_001378791.1;Dbxref=GeneID:22245,GenBank:NP_001365720.1,MGI:MGI:98904;Name=NP_001365720.1;Note=isoform 1 is encoded by transcript variant 1;gbkey=CDS;gene=Uck1;product=uridine-cytidine kinase 1 isoform 1;protein_id=NP_001365720.1;extra_copy_number=0
CM058242.1	Liftoff	CDS	40136729	40136825	.	-	.	ID=cds-NP_001365720.1;Parent=rna-NM_001378791.1;Dbxref=GeneID:22245,GenBank:NP_001365720.1,MGI:MGI:98904;Name=NP_001365720.1;Note=isoform 1 is encoded by transcript variant 1;gbkey=CDS;gene=Uck1;product=uridine-cytidine kinase 1 isoform 1;protein_id=NP_001365720.1;extra_copy_number=0
CM058242.1	Liftoff	CDS	40137738	40137897	.	-	.	ID=cds-NP_001365720.1;Parent=rna-NM_001378791.1;Dbxref=GeneID:22245,GenBank:NP_001365720.1,MGI:MGI:98904;Name=NP_001365720.1;Note=isoform 1 is encoded by transcript variant 1;gbkey=CDS;gene=Uck1;product=uridine-cytidine kinase 1 isoform 1;protein_id=NP_001365720.1;extra_copy_number=0
CM058242.1	Liftoff	CDS	40138067	40138192	.	-	.	ID=cds-NP_001365720.1;Parent=rna-NM_001378791.1;Dbxref=GeneID:22245,GenBank:NP_001365720.1,MGI:MGI:98904;Name=NP_001365720.1;Note=isoform 1 is encoded by transcript variant 1;gbkey=CDS;gene=Uck1;product=uridine-cytidine kinase 1 isoform 1;protein_id=NP_001365720.1;extra_copy_number=0
CM058242.1	Liftoff	mRNA	40133160	40138237	.	-	.	ID=rna-NM_001378792.1;Parent=gene-Uck1;Dbxref=GeneID:22245,GenBank:NM_001378792.1,MGI:MGI:98904;Name=NM_001378792.1;gbkey=mRNA;gene=Uck1;product=uridine-cytidine kinase 1%2C transcript variant 2;transcript_id=NM_001378792.1;matches_ref_protein=True;valid_ORF=True;extra_copy_number=0
CM058242.1	Liftoff	exon	40133160	40134369	.	-	.	ID=exon-NM_001378792.1-7;Parent=rna-NM_001378792.1;Dbxref=GeneID:22245,GenBank:NM_001378792.1,MGI:MGI:98904;gbkey=mRNA;gene=Uck1;product=uridine-cytidine kinase 1%2C transcript variant 2;transcript_id=NM_001378792.1;extra_copy_number=0
CM058242.1	Liftoff	exon	40134776	40134824	.	-	.	ID=exon-NM_001378792.1-6;Parent=rna-NM_001378792.1;Dbxref=GeneID:22245,GenBank:NM_001378792.1,MGI:MGI:98904;gbkey=mRNA;gene=Uck1;product=uridine-cytidine kinase 1%2C transcript variant 2;transcript_id=NM_001378792.1;extra_copy_number=0
CM058242.1	Liftoff	exon	40136248	40136342	.	-	.	ID=exon-NM_001378792.1-5;Parent=rna-NM_001378792.1;Dbxref=GeneID:22245,GenBank:NM_001378792.1,MGI:MGI:98904;gbkey=mRNA;gene=Uck1;product=uridine-cytidine kinase 1%2C transcript variant 2;transcript_id=NM_001378792.1;extra_copy_number=0
CM058242.1	Liftoff	exon	40136435	40136577	.	-	.	ID=exon-NM_001378792.1-4;Parent=rna-NM_001378792.1;Dbxref=GeneID:22245,GenBank:NM_001378792.1,MGI:MGI:98904;gbkey=mRNA;gene=Uck1;product=uridine-cytidine kinase 1%2C transcript variant 2;transcript_id=NM_001378792.1;extra_copy_number=0
CM058242.1	Liftoff	exon	40136729	40136825	.	-	.	ID=exon-NM_001378792.1-3;Parent=rna-NM_001378792.1;Dbxref=GeneID:22245,GenBank:NM_001378792.1,MGI:MGI:98904;gbkey=mRNA;gene=Uck1;product=uridine-cytidine kinase 1%2C transcript variant 2;transcript_id=NM_001378792.1;extra_copy_number=0
CM058242.1	Liftoff	exon	40137738	40137890	.	-	.	ID=exon-NM_001378792.1-2;Parent=rna-NM_001378792.1;Dbxref=GeneID:22245,GenBank:NM_001378792.1,MGI:MGI:98904;gbkey=mRNA;gene=Uck1;product=uridine-cytidine kinase 1%2C transcript variant 2;transcript_id=NM_001378792.1;extra_copy_number=0
CM058242.1	Liftoff	exon	40138067	40138237	.	-	.	ID=exon-NM_001378792.1-1;Parent=rna-NM_001378792.1;Dbxref=GeneID:22245,GenBank:NM_001378792.1,MGI:MGI:98904;gbkey=mRNA;gene=Uck1;product=uridine-cytidine kinase 1%2C transcript variant 2;transcript_id=NM_001378792.1;extra_copy_number=0
CM058242.1	Liftoff	CDS	40134188	40134369	.	-	.	ID=cds-NP_001365721.1;Parent=rna-NM_001378792.1;Dbxref=GeneID:22245,GenBank:NP_001365721.1,MGI:MGI:98904;Name=NP_001365721.1;Note=isoform 2 is encoded by transcript variant 2;gbkey=CDS;gene=Uck1;product=uridine-cytidine kinase 1 isoform 2;protein_id=NP_001365721.1;extra_copy_number=0
CM058242.1	Liftoff	CDS	40134776	40134824	.	-	.	ID=cds-NP_001365721.1;Parent=rna-NM_001378792.1;Dbxref=GeneID:22245,GenBank:NP_001365721.1,MGI:MGI:98904;Name=NP_001365721.1;Note=isoform 2 is encoded by transcript variant 2;gbkey=CDS;gene=Uck1;product=uridine-cytidine kinase 1 isoform 2;protein_id=NP_001365721.1;extra_copy_number=0
CM058242.1	Liftoff	CDS	40136248	40136342	.	-	.	ID=cds-NP_001365721.1;Parent=rna-NM_001378792.1;Dbxref=GeneID:22245,GenBank:NP_001365721.1,MGI:MGI:98904;Name=NP_001365721.1;Note=isoform 2 is encoded by transcript variant 2;gbkey=CDS;gene=Uck1;product=uridine-cytidine kinase 1 isoform 2;protein_id=NP_001365721.1;extra_copy_number=0
CM058242.1	Liftoff	CDS	40136435	40136577	.	-	.	ID=cds-NP_001365721.1;Parent=rna-NM_001378792.1;Dbxref=GeneID:22245,GenBank:NP_001365721.1,MGI:MGI:98904;Name=NP_001365721.1;Note=isoform 2 is encoded by transcript variant 2;gbkey=CDS;gene=Uck1;product=uridine-cytidine kinase 1 isoform 2;protein_id=NP_001365721.1;extra_copy_number=0
CM058242.1	Liftoff	CDS	40136729	40136825	.	-	.	ID=cds-NP_001365721.1;Parent=rna-NM_001378792.1;Dbxref=GeneID:22245,GenBank:NP_001365721.1,MGI:MGI:98904;Name=NP_001365721.1;Note=isoform 2 is encoded by transcript variant 2;gbkey=CDS;gene=Uck1;product=uridine-cytidine kinase 1 isoform 2;protein_id=NP_001365721.1;extra_copy_number=0
CM058242.1	Liftoff	CDS	40137738	40137876	.	-	.	ID=cds-NP_001365721.1;Parent=rna-NM_001378792.1;Dbxref=GeneID:22245,GenBank:NP_001365721.1,MGI:MGI:98904;Name=NP_001365721.1;Note=isoform 2 is encoded by transcript variant 2;gbkey=CDS;gene=Uck1;product=uridine-cytidine kinase 1 isoform 2;protein_id=NP_001365721.1;extra_copy_number=0
CM058242.1	Liftoff	mRNA	40133160	40138263	.	-	.	ID=rna-NM_011675.2;Parent=gene-Uck1;Dbxref=GeneID:22245,GenBank:NM_011675.2,MGI:MGI:98904;Name=NM_011675.2;gbkey=mRNA;gene=Uck1;product=uridine-cytidine kinase 1%2C transcript variant 3;tag=RefSeq Select;transcript_id=NM_011675.2;matches_ref_protein=True;valid_ORF=True;extra_copy_number=0
CM058242.1	Liftoff	exon	40133160	40134369	.	-	.	ID=exon-NM_011675.2-7;Parent=rna-NM_011675.2;Dbxref=GeneID:22245,GenBank:NM_011675.2,MGI:MGI:98904;gbkey=mRNA;gene=Uck1;product=uridine-cytidine kinase 1%2C transcript variant 3;tag=RefSeq Select;transcript_id=NM_011675.2;extra_copy_number=0
CM058242.1	Liftoff	exon	40134776	40134824	.	-	.	ID=exon-NM_011675.2-6;Parent=rna-NM_011675.2;Dbxref=GeneID:22245,GenBank:NM_011675.2,MGI:MGI:98904;gbkey=mRNA;gene=Uck1;product=uridine-cytidine kinase 1%2C transcript variant 3;tag=RefSeq Select;transcript_id=NM_011675.2;extra_copy_number=0
CM058242.1	Liftoff	exon	40136248	40136342	.	-	.	ID=exon-NM_011675.2-5;Parent=rna-NM_011675.2;Dbxref=GeneID:22245,GenBank:NM_011675.2,MGI:MGI:98904;gbkey=mRNA;gene=Uck1;product=uridine-cytidine kinase 1%2C transcript variant 3;tag=RefSeq Select;transcript_id=NM_011675.2;extra_copy_number=0
CM058242.1	Liftoff	exon	40136435	40136577	.	-	.	ID=exon-NM_011675.2-4;Parent=rna-NM_011675.2;Dbxref=GeneID:22245,GenBank:NM_011675.2,MGI:MGI:98904;gbkey=mRNA;gene=Uck1;product=uridine-cytidine kinase 1%2C transcript variant 3;tag=RefSeq Select;transcript_id=NM_011675.2;extra_copy_number=0
CM058242.1	Liftoff	exon	40136729	40136825	.	-	.	ID=exon-NM_011675.2-3;Parent=rna-NM_011675.2;Dbxref=GeneID:22245,GenBank:NM_011675.2,MGI:MGI:98904;gbkey=mRNA;gene=Uck1;product=uridine-cytidine kinase 1%2C transcript variant 3;tag=RefSeq Select;transcript_id=NM_011675.2;extra_copy_number=0
CM058242.1	Liftoff	exon	40137738	40137897	.	-	.	ID=exon-NM_011675.2-2;Parent=rna-NM_011675.2;Dbxref=GeneID:22245,GenBank:NM_011675.2,MGI:MGI:98904;gbkey=mRNA;gene=Uck1;product=uridine-cytidine kinase 1%2C transcript variant 3;tag=RefSeq Select;transcript_id=NM_011675.2;extra_copy_number=0
CM058242.1	Liftoff	exon	40138067	40138263	.	-	.	ID=exon-NM_011675.2-1;Parent=rna-NM_011675.2;Dbxref=GeneID:22245,GenBank:NM_011675.2,MGI:MGI:98904;gbkey=mRNA;gene=Uck1;product=uridine-cytidine kinase 1%2C transcript variant 3;tag=RefSeq Select;transcript_id=NM_011675.2;extra_copy_number=0
CM058242.1	Liftoff	CDS	40134188	40134369	.	-	.	ID=cds-NP_035805.2;Parent=rna-NM_011675.2;Dbxref=CCDS:CCDS15909.2,GeneID:22245,GenBank:NP_035805.2,MGI:MGI:98904;Name=NP_035805.2;Note=isoform 3 is encoded by transcript variant 3;gbkey=CDS;gene=Uck1;product=uridine-cytidine kinase 1 isoform 3;protein_id=NP_035805.2;tag=RefSeq Select;extra_copy_number=0
CM058242.1	Liftoff	CDS	40134776	40134824	.	-	.	ID=cds-NP_035805.2;Parent=rna-NM_011675.2;Dbxref=CCDS:CCDS15909.2,GeneID:22245,GenBank:NP_035805.2,MGI:MGI:98904;Name=NP_035805.2;Note=isoform 3 is encoded by transcript variant 3;gbkey=CDS;gene=Uck1;product=uridine-cytidine kinase 1 isoform 3;protein_id=NP_035805.2;tag=RefSeq Select;extra_copy_number=0
CM058242.1	Liftoff	CDS	40136248	40136342	.	-	.	ID=cds-NP_035805.2;Parent=rna-NM_011675.2;Dbxref=CCDS:CCDS15909.2,GeneID:22245,GenBank:NP_035805.2,MGI:MGI:98904;Name=NP_035805.2;Note=isoform 3 is encoded by transcript variant 3;gbkey=CDS;gene=Uck1;product=uridine-cytidine kinase 1 isoform 3;protein_id=NP_035805.2;tag=RefSeq Select;extra_copy_number=0
CM058242.1	Liftoff	CDS	40136435	40136577	.	-	.	ID=cds-NP_035805.2;Parent=rna-NM_011675.2;Dbxref=CCDS:CCDS15909.2,GeneID:22245,GenBank:NP_035805.2,MGI:MGI:98904;Name=NP_035805.2;Note=isoform 3 is encoded by transcript variant 3;gbkey=CDS;gene=Uck1;product=uridine-cytidine kinase 1 isoform 3;protein_id=NP_035805.2;tag=RefSeq Select;extra_copy_number=0
CM058242.1	Liftoff	CDS	40136729	40136825	.	-	.	ID=cds-NP_035805.2;Parent=rna-NM_011675.2;Dbxref=CCDS:CCDS15909.2,GeneID:22245,GenBank:NP_035805.2,MGI:MGI:98904;Name=NP_035805.2;Note=isoform 3 is encoded by transcript variant 3;gbkey=CDS;gene=Uck1;product=uridine-cytidine kinase 1 isoform 3;protein_id=NP_035805.2;tag=RefSeq Select;extra_copy_number=0
CM058242.1	Liftoff	CDS	40137738	40137897	.	-	.	ID=cds-NP_035805.2;Parent=rna-NM_011675.2;Dbxref=CCDS:CCDS15909.2,GeneID:22245,GenBank:NP_035805.2,MGI:MGI:98904;Name=NP_035805.2;Note=isoform 3 is encoded by transcript variant 3;gbkey=CDS;gene=Uck1;product=uridine-cytidine kinase 1 isoform 3;protein_id=NP_035805.2;tag=RefSeq Select;extra_copy_number=0
CM058242.1	Liftoff	CDS	40138067	40138192	.	-	.	ID=cds-NP_035805.2;Parent=rna-NM_011675.2;Dbxref=CCDS:CCDS15909.2,GeneID:22245,GenBank:NP_035805.2,MGI:MGI:98904;Name=NP_035805.2;Note=isoform 3 is encoded by transcript variant 3;gbkey=CDS;gene=Uck1;product=uridine-cytidine kinase 1 isoform 3;protein_id=NP_035805.2;tag=RefSeq Select;extra_copy_number=0
CM058242.1	Liftoff	match	40138122	40138431	.	+	.	ID=98b2f5bf-563e-4ea2-8b82-e97a88f098c0;Target=NG_150274.1 1 310 +;assembly_bases_aln=310;assembly_bases_seq=310;bit_score=577.963;blast_aligner=1;blast_score=310;common_component=0;e_value=8.00748e-163;filter_score=0;for_remapping=2;gap_count=0;hsp_percent_coverage=100;matchable_bases=310;matched_bases=310;num_ident=310;num_mismatch=0;pct_coverage=100;pct_coverage_hiqual=100;pct_identity_gap=100;pct_identity_gapopen_only=100;pct_identity_ungap=100;rank=1;weighted_identity=1;coverage=1.0;sequence_ID=1.0;extra_copy_number=0;copy_num_ID=98b2f5bf-563e-4ea2-8b82-e97a88f098c0_0
CM058242.1	Liftoff	enhancer	40138222	40138331	.	.	.	ID=id-GeneID:128924509;Dbxref=GeneID:128924509;Note=cis-regulatory module chr2:32115584-32115693 (MGSCv37/mm9 assembly coordinates);experiment=EXISTENCE:reporter gene assay evidence [ECO:0000049][PMID:25872643];function=activates a minimal SCP1 promoter by CapStarr-seq with strong activity in P5424 T cells and weak activity in NIH3T3 fibroblasts {active_cell/tissue: P5424 T cell | NIH3T3};gbkey=regulatory;regulatory_class=enhancer;coverage=1.0;sequence_ID=1.0;extra_copy_number=0;copy_num_ID=id-GeneID:128924509_0
CM058242.1	Liftoff	biological_region	40138222	40138331	.	+	.	ID=id-GeneID:128924509-2;Dbxref=GeneID:128924509;Name=biological region;gbkey=Region;standard_name=CapStarr-seq enhancer MGSCv37_chr2:32115584-32115693;coverage=1.0;sequence_ID=1.0;extra_copy_number=0;copy_num_ID=id-GeneID:128924509-2_0
CM058242.1	Liftoff	match	40149866	40150460	.	+	.	ID=91b8d53c-81b2-4b97-bc28-3a5c01ce988c;Target=NG_030386.2 1 595 +;assembly_bases_aln=595;assembly_bases_seq=595;bit_score=1108.37;blast_aligner=1;blast_score=595;common_component=0;e_value=0;filter_score=0;for_remapping=2;gap_count=0;hsp_percent_coverage=100;matchable_bases=595;matched_bases=595;num_ident=595;num_mismatch=0;pct_coverage=100;pct_coverage_hiqual=100;pct_identity_gap=100;pct_identity_gapopen_only=100;pct_identity_ungap=100;rank=1;weighted_identity=1;coverage=1.0;sequence_ID=1.0;extra_copy_number=0;copy_num_ID=91b8d53c-81b2-4b97-bc28-3a5c01ce988c_0
CM058242.1	Liftoff	pseudogene	40149966	40150360	.	+	.	ID=gene-Gm13611;Dbxref=GeneID:100504319,MGI:MGI:3651300;Name=Gm13611;description=predicted gene 13611;gbkey=Gene;gene=Gm13611;gene_biotype=pseudogene;pseudo=true;coverage=1.0;sequence_ID=1.0;extra_copy_number=0;copy_num_ID=gene-Gm13611_0
CM058242.1	Liftoff	gene	40156963	40166300	.	-	.	ID=gene-Swi5;Dbxref=GeneID:72931,MGI:MGI:1920181;Name=Swi5;description=SWI5 recombination repair homolog (yeast);gbkey=Gene;gene=Swi5;gene_biotype=protein_coding;gene_synonym=1500019F05Rik,2900010J23Rik;coverage=1.0;sequence_ID=1.0;valid_ORFs=2;extra_copy_number=0;copy_num_ID=gene-Swi5_0
CM058242.1	Liftoff	mRNA	40156963	40166227	.	-	.	ID=rna-NM_001290552.1;Parent=gene-Swi5;Dbxref=GeneID:72931,GenBank:NM_001290552.1,MGI:MGI:1920181;Name=NM_001290552.1;gbkey=mRNA;gene=Swi5;product=SWI5 recombination repair homolog (yeast)%2C transcript variant 1;transcript_id=NM_001290552.1;matches_ref_protein=True;valid_ORF=True;extra_copy_number=0
CM058242.1	Liftoff	exon	40156963	40157289	.	-	.	ID=exon-NM_001290552.1-5;Parent=rna-NM_001290552.1;Dbxref=GeneID:72931,GenBank:NM_001290552.1,MGI:MGI:1920181;gbkey=mRNA;gene=Swi5;product=SWI5 recombination repair homolog (yeast)%2C transcript variant 1;transcript_id=NM_001290552.1;extra_copy_number=0
CM058242.1	Liftoff	exon	40158867	40158961	.	-	.	ID=exon-NM_001290552.1-4;Parent=rna-NM_001290552.1;Dbxref=GeneID:72931,GenBank:NM_001290552.1,MGI:MGI:1920181;gbkey=mRNA;gene=Swi5;product=SWI5 recombination repair homolog (yeast)%2C transcript variant 1;transcript_id=NM_001290552.1;extra_copy_number=0
CM058242.1	Liftoff	exon	40159844	40159968	.	-	.	ID=exon-NM_001290552.1-3;Parent=rna-NM_001290552.1;Dbxref=GeneID:72931,GenBank:NM_001290552.1,MGI:MGI:1920181;gbkey=mRNA;gene=Swi5;product=SWI5 recombination repair homolog (yeast)%2C transcript variant 1;transcript_id=NM_001290552.1;extra_copy_number=0
CM058242.1	Liftoff	exon	40165755	40165803	.	-	.	ID=exon-NM_001290552.1-2;Parent=rna-NM_001290552.1;Dbxref=GeneID:72931,GenBank:NM_001290552.1,MGI:MGI:1920181;gbkey=mRNA;gene=Swi5;product=SWI5 recombination repair homolog (yeast)%2C transcript variant 1;transcript_id=NM_001290552.1;extra_copy_number=0
CM058242.1	Liftoff	exon	40166189	40166227	.	-	.	ID=exon-NM_001290552.1-1;Parent=rna-NM_001290552.1;Dbxref=GeneID:72931,GenBank:NM_001290552.1,MGI:MGI:1920181;gbkey=mRNA;gene=Swi5;product=SWI5 recombination repair homolog (yeast)%2C transcript variant 1;transcript_id=NM_001290552.1;extra_copy_number=0
CM058242.1	Liftoff	CDS	40157225	40157289	.	-	.	ID=cds-NP_001277481.1;Parent=rna-NM_001290552.1;Dbxref=CCDS:CCDS71026.1,GeneID:72931,GenBank:NP_001277481.1,MGI:MGI:1920181;Name=NP_001277481.1;Note=isoform a is encoded by transcript variant 1;gbkey=CDS;gene=Swi5;product=DNA repair protein SWI5 homolog isoform a;protein_id=NP_001277481.1;extra_copy_number=0
CM058242.1	Liftoff	CDS	40158867	40158961	.	-	.	ID=cds-NP_001277481.1;Parent=rna-NM_001290552.1;Dbxref=CCDS:CCDS71026.1,GeneID:72931,GenBank:NP_001277481.1,MGI:MGI:1920181;Name=NP_001277481.1;Note=isoform a is encoded by transcript variant 1;gbkey=CDS;gene=Swi5;product=DNA repair protein SWI5 homolog isoform a;protein_id=NP_001277481.1;extra_copy_number=0
CM058242.1	Liftoff	CDS	40159844	40159968	.	-	.	ID=cds-NP_001277481.1;Parent=rna-NM_001290552.1;Dbxref=CCDS:CCDS71026.1,GeneID:72931,GenBank:NP_001277481.1,MGI:MGI:1920181;Name=NP_001277481.1;Note=isoform a is encoded by transcript variant 1;gbkey=CDS;gene=Swi5;product=DNA repair protein SWI5 homolog isoform a;protein_id=NP_001277481.1;extra_copy_number=0
CM058242.1	Liftoff	CDS	40165755	40165803	.	-	.	ID=cds-NP_001277481.1;Parent=rna-NM_001290552.1;Dbxref=CCDS:CCDS71026.1,GeneID:72931,GenBank:NP_001277481.1,MGI:MGI:1920181;Name=NP_001277481.1;Note=isoform a is encoded by transcript variant 1;gbkey=CDS;gene=Swi5;product=DNA repair protein SWI5 homolog isoform a;protein_id=NP_001277481.1;extra_copy_number=0
CM058242.1	Liftoff	CDS	40166189	40166220	.	-	.	ID=cds-NP_001277481.1;Parent=rna-NM_001290552.1;Dbxref=CCDS:CCDS71026.1,GeneID:72931,GenBank:NP_001277481.1,MGI:MGI:1920181;Name=NP_001277481.1;Note=isoform a is encoded by transcript variant 1;gbkey=CDS;gene=Swi5;product=DNA repair protein SWI5 homolog isoform a;protein_id=NP_001277481.1;extra_copy_number=0
CM058242.1	Liftoff	mRNA	40156963	40166227	.	-	.	ID=rna-NM_175190.5;Parent=gene-Swi5;Dbxref=GeneID:72931,GenBank:NM_175190.5,MGI:MGI:1920181;Name=NM_175190.5;gbkey=mRNA;gene=Swi5;product=SWI5 recombination repair homolog (yeast)%2C transcript variant 2;tag=RefSeq Select;transcript_id=NM_175190.5;matches_ref_protein=True;valid_ORF=True;extra_copy_number=0
CM058242.1	Liftoff	exon	40156963	40157289	.	-	.	ID=exon-NM_175190.5-5;Parent=rna-NM_175190.5;Dbxref=GeneID:72931,GenBank:NM_175190.5,MGI:MGI:1920181;gbkey=mRNA;gene=Swi5;product=SWI5 recombination repair homolog (yeast)%2C transcript variant 2;tag=RefSeq Select;transcript_id=NM_175190.5;extra_copy_number=0
CM058242.1	Liftoff	exon	40158867	40158961	.	-	.	ID=exon-NM_175190.5-4;Parent=rna-NM_175190.5;Dbxref=GeneID:72931,GenBank:NM_175190.5,MGI:MGI:1920181;gbkey=mRNA;gene=Swi5;product=SWI5 recombination repair homolog (yeast)%2C transcript variant 2;tag=RefSeq Select;transcript_id=NM_175190.5;extra_copy_number=0
CM058242.1	Liftoff	exon	40159844	40159968	.	-	.	ID=exon-NM_175190.5-3;Parent=rna-NM_175190.5;Dbxref=GeneID:72931,GenBank:NM_175190.5,MGI:MGI:1920181;gbkey=mRNA;gene=Swi5;product=SWI5 recombination repair homolog (yeast)%2C transcript variant 2;tag=RefSeq Select;transcript_id=NM_175190.5;extra_copy_number=0
CM058242.1	Liftoff	exon	40165755	40165803	.	-	.	ID=exon-NM_175190.5-2;Parent=rna-NM_175190.5;Dbxref=GeneID:72931,GenBank:NM_175190.5,MGI:MGI:1920181;gbkey=mRNA;gene=Swi5;product=SWI5 recombination repair homolog (yeast)%2C transcript variant 2;tag=RefSeq Select;transcript_id=NM_175190.5;extra_copy_number=0
CM058242.1	Liftoff	exon	40166044	40166227	.	-	.	ID=exon-NM_175190.5-1;Parent=rna-NM_175190.5;Dbxref=GeneID:72931,GenBank:NM_175190.5,MGI:MGI:1920181;gbkey=mRNA;gene=Swi5;product=SWI5 recombination repair homolog (yeast)%2C transcript variant 2;tag=RefSeq Select;transcript_id=NM_175190.5;extra_copy_number=0
CM058242.1	Liftoff	CDS	40157225	40157289	.	-	.	ID=cds-NP_780399.1;Parent=rna-NM_175190.5;Dbxref=CCDS:CCDS50566.1,GeneID:72931,GenBank:NP_780399.1,MGI:MGI:1920181;Name=NP_780399.1;Note=isoform b is encoded by transcript variant 2;gbkey=CDS;gene=Swi5;product=DNA repair protein SWI5 homolog isoform b;protein_id=NP_780399.1;tag=RefSeq Select;extra_copy_number=0
CM058242.1	Liftoff	CDS	40158867	40158961	.	-	.	ID=cds-NP_780399.1;Parent=rna-NM_175190.5;Dbxref=CCDS:CCDS50566.1,GeneID:72931,GenBank:NP_780399.1,MGI:MGI:1920181;Name=NP_780399.1;Note=isoform b is encoded by transcript variant 2;gbkey=CDS;gene=Swi5;product=DNA repair protein SWI5 homolog isoform b;protein_id=NP_780399.1;tag=RefSeq Select;extra_copy_number=0
CM058242.1	Liftoff	CDS	40159844	40159953	.	-	.	ID=cds-NP_780399.1;Parent=rna-NM_175190.5;Dbxref=CCDS:CCDS50566.1,GeneID:72931,GenBank:NP_780399.1,MGI:MGI:1920181;Name=NP_780399.1;Note=isoform b is encoded by transcript variant 2;gbkey=CDS;gene=Swi5;product=DNA repair protein SWI5 homolog isoform b;protein_id=NP_780399.1;tag=RefSeq Select;extra_copy_number=0
CM058242.1	Liftoff	transcript	40156963	40166227	.	-	.	ID=rna-NR_110965.1;Parent=gene-Swi5;Dbxref=GeneID:72931,GenBank:NR_110965.1,MGI:MGI:1920181;Name=NR_110965.1;gbkey=misc_RNA;gene=Swi5;product=SWI5 recombination repair homolog (yeast)%2C transcript variant 3;transcript_id=NR_110965.1;extra_copy_number=0
CM058242.1	Liftoff	exon	40156963	40157289	.	-	.	ID=exon-NR_110965.1-4;Parent=rna-NR_110965.1;Dbxref=GeneID:72931,GenBank:NR_110965.1,MGI:MGI:1920181;gbkey=misc_RNA;gene=Swi5;product=SWI5 recombination repair homolog (yeast)%2C transcript variant 3;transcript_id=NR_110965.1;extra_copy_number=0
CM058242.1	Liftoff	exon	40158867	40158961	.	-	.	ID=exon-NR_110965.1-3;Parent=rna-NR_110965.1;Dbxref=GeneID:72931,GenBank:NR_110965.1,MGI:MGI:1920181;gbkey=misc_RNA;gene=Swi5;product=SWI5 recombination repair homolog (yeast)%2C transcript variant 3;transcript_id=NR_110965.1;extra_copy_number=0
CM058242.1	Liftoff	exon	40165755	40165803	.	-	.	ID=exon-NR_110965.1-2;Parent=rna-NR_110965.1;Dbxref=GeneID:72931,GenBank:NR_110965.1,MGI:MGI:1920181;gbkey=misc_RNA;gene=Swi5;product=SWI5 recombination repair homolog (yeast)%2C transcript variant 3;transcript_id=NR_110965.1;extra_copy_number=0
CM058242.1	Liftoff	exon	40166044	40166227	.	-	.	ID=exon-NR_110965.1-1;Parent=rna-NR_110965.1;Dbxref=GeneID:72931,GenBank:NR_110965.1,MGI:MGI:1920181;gbkey=misc_RNA;gene=Swi5;product=SWI5 recombination repair homolog (yeast)%2C transcript variant 3;transcript_id=NR_110965.1;extra_copy_number=0
CM058242.1	Liftoff	transcript	40156974	40166300	.	-	.	ID=rna-XR_374118.5;Parent=gene-Swi5;Dbxref=GeneID:72931,GenBank:XR_374118.5,MGI:MGI:1920181;Name=XR_374118.5;gbkey=misc_RNA;gene=Swi5;model_evidence=Supporting evidence includes similarity to: 34 ESTs%2C 386 long SRA reads%2C and 100%25 coverage of the annotated genomic feature by RNAseq alignments%2C including 40 samples with support for all annotated introns;product=SWI5 recombination repair homolog (yeast)%2C transcript variant X1;transcript_id=XR_374118.5;extra_copy_number=0
CM058242.1	Liftoff	exon	40156974	40157289	.	-	.	ID=exon-XR_374118.5-6;Parent=rna-XR_374118.5;Dbxref=GeneID:72931,GenBank:XR_374118.5,MGI:MGI:1920181;gbkey=misc_RNA;gene=Swi5;product=SWI5 recombination repair homolog (yeast)%2C transcript variant X1;transcript_id=XR_374118.5;extra_copy_number=0
CM058242.1	Liftoff	exon	40158385	40158668	.	-	.	ID=exon-XR_374118.5-5;Parent=rna-XR_374118.5;Dbxref=GeneID:72931,GenBank:XR_374118.5,MGI:MGI:1920181;gbkey=misc_RNA;gene=Swi5;product=SWI5 recombination repair homolog (yeast)%2C transcript variant X1;transcript_id=XR_374118.5;extra_copy_number=0
CM058242.1	Liftoff	exon	40158867	40158961	.	-	.	ID=exon-XR_374118.5-4;Parent=rna-XR_374118.5;Dbxref=GeneID:72931,GenBank:XR_374118.5,MGI:MGI:1920181;gbkey=misc_RNA;gene=Swi5;product=SWI5 recombination repair homolog (yeast)%2C transcript variant X1;transcript_id=XR_374118.5;extra_copy_number=0
CM058242.1	Liftoff	exon	40159844	40159968	.	-	.	ID=exon-XR_374118.5-3;Parent=rna-XR_374118.5;Dbxref=GeneID:72931,GenBank:XR_374118.5,MGI:MGI:1920181;gbkey=misc_RNA;gene=Swi5;product=SWI5 recombination repair homolog (yeast)%2C transcript variant X1;transcript_id=XR_374118.5;extra_copy_number=0
CM058242.1	Liftoff	exon	40165755	40165803	.	-	.	ID=exon-XR_374118.5-2;Parent=rna-XR_374118.5;Dbxref=GeneID:72931,GenBank:XR_374118.5,MGI:MGI:1920181;gbkey=misc_RNA;gene=Swi5;product=SWI5 recombination repair homolog (yeast)%2C transcript variant X1;transcript_id=XR_374118.5;extra_copy_number=0
CM058242.1	Liftoff	exon	40166189	40166300	.	-	.	ID=exon-XR_374118.5-1;Parent=rna-XR_374118.5;Dbxref=GeneID:72931,GenBank:XR_374118.5,MGI:MGI:1920181;gbkey=misc_RNA;gene=Swi5;product=SWI5 recombination repair homolog (yeast)%2C transcript variant X1;transcript_id=XR_374118.5;extra_copy_number=0
CM058242.1	Liftoff	gene	40166445	40186074	.	+	.	ID=gene-Golga2;Dbxref=GeneID:99412,MGI:MGI:2139395;Name=Golga2;description=golgin A2;gbkey=Gene;gene=Golga2;gene_biotype=protein_coding;gene_synonym=GM130;coverage=1.0;sequence_ID=1.0;valid_ORFs=8;extra_copy_number=0;copy_num_ID=gene-Golga2_0
CM058242.1	Liftoff	mRNA	40166445	40185562	.	+	.	ID=rna-XM_006498491.4;Parent=gene-Golga2;Dbxref=GeneID:99412,GenBank:XM_006498491.4,MGI:MGI:2139395;Name=XM_006498491.4;gbkey=mRNA;gene=Golga2;model_evidence=Supporting evidence includes similarity to: 28 ESTs%2C 1 Protein%2C 675 long SRA reads%2C and 100%25 coverage of the annotated genomic feature by RNAseq alignments%2C including 25 samples with support for all annotated introns;product=golgin A2%2C transcript variant X2;transcript_id=XM_006498491.4;matches_ref_protein=True;valid_ORF=True;extra_copy_number=0
CM058242.1	Liftoff	exon	40166445	40166554	.	+	.	ID=exon-XM_006498491.4-1;Parent=rna-XM_006498491.4;Dbxref=GeneID:99412,GenBank:XM_006498491.4,MGI:MGI:2139395;gbkey=mRNA;gene=Golga2;product=golgin A2%2C transcript variant X2;transcript_id=XM_006498491.4;extra_copy_number=0
CM058242.1	Liftoff	exon	40170251	40170373	.	+	.	ID=exon-XM_006498491.4-2;Parent=rna-XM_006498491.4;Dbxref=GeneID:99412,GenBank:XM_006498491.4,MGI:MGI:2139395;gbkey=mRNA;gene=Golga2;product=golgin A2%2C transcript variant X2;transcript_id=XM_006498491.4;extra_copy_number=0
CM058242.1	Liftoff	exon	40171475	40171555	.	+	.	ID=exon-XM_006498491.4-3;Parent=rna-XM_006498491.4;Dbxref=GeneID:99412,GenBank:XM_006498491.4,MGI:MGI:2139395;gbkey=mRNA;gene=Golga2;product=golgin A2%2C transcript variant X2;transcript_id=XM_006498491.4;extra_copy_number=0
CM058242.1	Liftoff	exon	40174786	40174881	.	+	.	ID=exon-XM_006498491.4-4;Parent=rna-XM_006498491.4;Dbxref=GeneID:99412,GenBank:XM_006498491.4,MGI:MGI:2139395;gbkey=mRNA;gene=Golga2;product=golgin A2%2C transcript variant X2;transcript_id=XM_006498491.4;extra_copy_number=0
CM058242.1	Liftoff	exon	40175125	40175168	.	+	.	ID=exon-XM_006498491.4-5;Parent=rna-XM_006498491.4;Dbxref=GeneID:99412,GenBank:XM_006498491.4,MGI:MGI:2139395;gbkey=mRNA;gene=Golga2;product=golgin A2%2C transcript variant X2;transcript_id=XM_006498491.4;extra_copy_number=0
CM058242.1	Liftoff	exon	40175268	40175331	.	+	.	ID=exon-XM_006498491.4-6;Parent=rna-XM_006498491.4;Dbxref=GeneID:99412,GenBank:XM_006498491.4,MGI:MGI:2139395;gbkey=mRNA;gene=Golga2;product=golgin A2%2C transcript variant X2;transcript_id=XM_006498491.4;extra_copy_number=0
CM058242.1	Liftoff	exon	40175681	40175737	.	+	.	ID=exon-XM_006498491.4-7;Parent=rna-XM_006498491.4;Dbxref=GeneID:99412,GenBank:XM_006498491.4,MGI:MGI:2139395;gbkey=mRNA;gene=Golga2;product=golgin A2%2C transcript variant X2;transcript_id=XM_006498491.4;extra_copy_number=0
CM058242.1	Liftoff	exon	40177046	40177108	.	+	.	ID=exon-XM_006498491.4-8;Parent=rna-XM_006498491.4;Dbxref=GeneID:99412,GenBank:XM_006498491.4,MGI:MGI:2139395;gbkey=mRNA;gene=Golga2;product=golgin A2%2C transcript variant X2;transcript_id=XM_006498491.4;extra_copy_number=0
CM058242.1	Liftoff	exon	40177192	40177285	.	+	.	ID=exon-XM_006498491.4-9;Parent=rna-XM_006498491.4;Dbxref=GeneID:99412,GenBank:XM_006498491.4,MGI:MGI:2139395;gbkey=mRNA;gene=Golga2;product=golgin A2%2C transcript variant X2;transcript_id=XM_006498491.4;extra_copy_number=0
CM058242.1	Liftoff	exon	40177364	40177470	.	+	.	ID=exon-XM_006498491.4-10;Parent=rna-XM_006498491.4;Dbxref=GeneID:99412,GenBank:XM_006498491.4,MGI:MGI:2139395;gbkey=mRNA;gene=Golga2;product=golgin A2%2C transcript variant X2;transcript_id=XM_006498491.4;extra_copy_number=0
CM058242.1	Liftoff	exon	40179846	40179904	.	+	.	ID=exon-XM_006498491.4-11;Parent=rna-XM_006498491.4;Dbxref=GeneID:99412,GenBank:XM_006498491.4,MGI:MGI:2139395;gbkey=mRNA;gene=Golga2;product=golgin A2%2C transcript variant X2;transcript_id=XM_006498491.4;extra_copy_number=0
CM058242.1	Liftoff	exon	40180303	40180444	.	+	.	ID=exon-XM_006498491.4-12;Parent=rna-XM_006498491.4;Dbxref=GeneID:99412,GenBank:XM_006498491.4,MGI:MGI:2139395;gbkey=mRNA;gene=Golga2;product=golgin A2%2C transcript variant X2;transcript_id=XM_006498491.4;extra_copy_number=0
CM058242.1	Liftoff	exon	40180864	40180953	.	+	.	ID=exon-XM_006498491.4-13;Parent=rna-XM_006498491.4;Dbxref=GeneID:99412,GenBank:XM_006498491.4,MGI:MGI:2139395;gbkey=mRNA;gene=Golga2;product=golgin A2%2C transcript variant X2;transcript_id=XM_006498491.4;extra_copy_number=0
CM058242.1	Liftoff	exon	40181057	40181164	.	+	.	ID=exon-XM_006498491.4-14;Parent=rna-XM_006498491.4;Dbxref=GeneID:99412,GenBank:XM_006498491.4,MGI:MGI:2139395;gbkey=mRNA;gene=Golga2;product=golgin A2%2C transcript variant X2;transcript_id=XM_006498491.4;extra_copy_number=0
CM058242.1	Liftoff	exon	40181306	40181393	.	+	.	ID=exon-XM_006498491.4-15;Parent=rna-XM_006498491.4;Dbxref=GeneID:99412,GenBank:XM_006498491.4,MGI:MGI:2139395;gbkey=mRNA;gene=Golga2;product=golgin A2%2C transcript variant X2;transcript_id=XM_006498491.4;extra_copy_number=0
CM058242.1	Liftoff	exon	40181745	40182082	.	+	.	ID=exon-XM_006498491.4-16;Parent=rna-XM_006498491.4;Dbxref=GeneID:99412,GenBank:XM_006498491.4,MGI:MGI:2139395;gbkey=mRNA;gene=Golga2;product=golgin A2%2C transcript variant X2;transcript_id=XM_006498491.4;extra_copy_number=0
CM058242.1	Liftoff	exon	40182303	40182416	.	+	.	ID=exon-XM_006498491.4-17;Parent=rna-XM_006498491.4;Dbxref=GeneID:99412,GenBank:XM_006498491.4,MGI:MGI:2139395;gbkey=mRNA;gene=Golga2;product=golgin A2%2C transcript variant X2;transcript_id=XM_006498491.4;extra_copy_number=0
CM058242.1	Liftoff	exon	40182795	40183040	.	+	.	ID=exon-XM_006498491.4-18;Parent=rna-XM_006498491.4;Dbxref=GeneID:99412,GenBank:XM_006498491.4,MGI:MGI:2139395;gbkey=mRNA;gene=Golga2;product=golgin A2%2C transcript variant X2;transcript_id=XM_006498491.4;extra_copy_number=0
CM058242.1	Liftoff	exon	40183120	40183195	.	+	.	ID=exon-XM_006498491.4-19;Parent=rna-XM_006498491.4;Dbxref=GeneID:99412,GenBank:XM_006498491.4,MGI:MGI:2139395;gbkey=mRNA;gene=Golga2;product=golgin A2%2C transcript variant X2;transcript_id=XM_006498491.4;extra_copy_number=0
CM058242.1	Liftoff	exon	40183371	40183456	.	+	.	ID=exon-XM_006498491.4-20;Parent=rna-XM_006498491.4;Dbxref=GeneID:99412,GenBank:XM_006498491.4,MGI:MGI:2139395;gbkey=mRNA;gene=Golga2;product=golgin A2%2C transcript variant X2;transcript_id=XM_006498491.4;extra_copy_number=0
CM058242.1	Liftoff	exon	40183636	40183854	.	+	.	ID=exon-XM_006498491.4-21;Parent=rna-XM_006498491.4;Dbxref=GeneID:99412,GenBank:XM_006498491.4,MGI:MGI:2139395;gbkey=mRNA;gene=Golga2;product=golgin A2%2C transcript variant X2;transcript_id=XM_006498491.4;extra_copy_number=0
CM058242.1	Liftoff	exon	40183934	40184036	.	+	.	ID=exon-XM_006498491.4-22;Parent=rna-XM_006498491.4;Dbxref=GeneID:99412,GenBank:XM_006498491.4,MGI:MGI:2139395;gbkey=mRNA;gene=Golga2;product=golgin A2%2C transcript variant X2;transcript_id=XM_006498491.4;extra_copy_number=0
CM058242.1	Liftoff	exon	40184138	40184244	.	+	.	ID=exon-XM_006498491.4-23;Parent=rna-XM_006498491.4;Dbxref=GeneID:99412,GenBank:XM_006498491.4,MGI:MGI:2139395;gbkey=mRNA;gene=Golga2;product=golgin A2%2C transcript variant X2;transcript_id=XM_006498491.4;extra_copy_number=0
CM058242.1	Liftoff	exon	40184321	40184477	.	+	.	ID=exon-XM_006498491.4-24;Parent=rna-XM_006498491.4;Dbxref=GeneID:99412,GenBank:XM_006498491.4,MGI:MGI:2139395;gbkey=mRNA;gene=Golga2;product=golgin A2%2C transcript variant X2;transcript_id=XM_006498491.4;extra_copy_number=0
CM058242.1	Liftoff	exon	40184567	40185562	.	+	.	ID=exon-XM_006498491.4-25;Parent=rna-XM_006498491.4;Dbxref=GeneID:99412,GenBank:XM_006498491.4,MGI:MGI:2139395;gbkey=mRNA;gene=Golga2;product=golgin A2%2C transcript variant X2;transcript_id=XM_006498491.4;extra_copy_number=0
CM058242.1	Liftoff	CDS	40166471	40166554	.	+	.	ID=cds-XP_006498554.1;Parent=rna-XM_006498491.4;Dbxref=GeneID:99412,GenBank:XP_006498554.1,MGI:MGI:2139395;Name=XP_006498554.1;gbkey=CDS;gene=Golga2;product=golgin subfamily A member 2 isoform X2;protein_id=XP_006498554.1;extra_copy_number=0
CM058242.1	Liftoff	CDS	40170251	40170373	.	+	.	ID=cds-XP_006498554.1;Parent=rna-XM_006498491.4;Dbxref=GeneID:99412,GenBank:XP_006498554.1,MGI:MGI:2139395;Name=XP_006498554.1;gbkey=CDS;gene=Golga2;product=golgin subfamily A member 2 isoform X2;protein_id=XP_006498554.1;extra_copy_number=0
CM058242.1	Liftoff	CDS	40171475	40171555	.	+	.	ID=cds-XP_006498554.1;Parent=rna-XM_006498491.4;Dbxref=GeneID:99412,GenBank:XP_006498554.1,MGI:MGI:2139395;Name=XP_006498554.1;gbkey=CDS;gene=Golga2;product=golgin subfamily A member 2 isoform X2;protein_id=XP_006498554.1;extra_copy_number=0
CM058242.1	Liftoff	CDS	40174786	40174881	.	+	.	ID=cds-XP_006498554.1;Parent=rna-XM_006498491.4;Dbxref=GeneID:99412,GenBank:XP_006498554.1,MGI:MGI:2139395;Name=XP_006498554.1;gbkey=CDS;gene=Golga2;product=golgin subfamily A member 2 isoform X2;protein_id=XP_006498554.1;extra_copy_number=0
CM058242.1	Liftoff	CDS	40175125	40175168	.	+	.	ID=cds-XP_006498554.1;Parent=rna-XM_006498491.4;Dbxref=GeneID:99412,GenBank:XP_006498554.1,MGI:MGI:2139395;Name=XP_006498554.1;gbkey=CDS;gene=Golga2;product=golgin subfamily A member 2 isoform X2;protein_id=XP_006498554.1;extra_copy_number=0
CM058242.1	Liftoff	CDS	40175268	40175331	.	+	.	ID=cds-XP_006498554.1;Parent=rna-XM_006498491.4;Dbxref=GeneID:99412,GenBank:XP_006498554.1,MGI:MGI:2139395;Name=XP_006498554.1;gbkey=CDS;gene=Golga2;product=golgin subfamily A member 2 isoform X2;protein_id=XP_006498554.1;extra_copy_number=0
CM058242.1	Liftoff	CDS	40175681	40175737	.	+	.	ID=cds-XP_006498554.1;Parent=rna-XM_006498491.4;Dbxref=GeneID:99412,GenBank:XP_006498554.1,MGI:MGI:2139395;Name=XP_006498554.1;gbkey=CDS;gene=Golga2;product=golgin subfamily A member 2 isoform X2;protein_id=XP_006498554.1;extra_copy_number=0
CM058242.1	Liftoff	CDS	40177046	40177108	.	+	.	ID=cds-XP_006498554.1;Parent=rna-XM_006498491.4;Dbxref=GeneID:99412,GenBank:XP_006498554.1,MGI:MGI:2139395;Name=XP_006498554.1;gbkey=CDS;gene=Golga2;product=golgin subfamily A member 2 isoform X2;protein_id=XP_006498554.1;extra_copy_number=0
CM058242.1	Liftoff	CDS	40177192	40177285	.	+	.	ID=cds-XP_006498554.1;Parent=rna-XM_006498491.4;Dbxref=GeneID:99412,GenBank:XP_006498554.1,MGI:MGI:2139395;Name=XP_006498554.1;gbkey=CDS;gene=Golga2;product=golgin subfamily A member 2 isoform X2;protein_id=XP_006498554.1;extra_copy_number=0
CM058242.1	Liftoff	CDS	40177364	40177470	.	+	.	ID=cds-XP_006498554.1;Parent=rna-XM_006498491.4;Dbxref=GeneID:99412,GenBank:XP_006498554.1,MGI:MGI:2139395;Name=XP_006498554.1;gbkey=CDS;gene=Golga2;product=golgin subfamily A member 2 isoform X2;protein_id=XP_006498554.1;extra_copy_number=0
CM058242.1	Liftoff	CDS	40179846	40179904	.	+	.	ID=cds-XP_006498554.1;Parent=rna-XM_006498491.4;Dbxref=GeneID:99412,GenBank:XP_006498554.1,MGI:MGI:2139395;Name=XP_006498554.1;gbkey=CDS;gene=Golga2;product=golgin subfamily A member 2 isoform X2;protein_id=XP_006498554.1;extra_copy_number=0
CM058242.1	Liftoff	CDS	40180303	40180444	.	+	.	ID=cds-XP_006498554.1;Parent=rna-XM_006498491.4;Dbxref=GeneID:99412,GenBank:XP_006498554.1,MGI:MGI:2139395;Name=XP_006498554.1;gbkey=CDS;gene=Golga2;product=golgin subfamily A member 2 isoform X2;protein_id=XP_006498554.1;extra_copy_number=0
CM058242.1	Liftoff	CDS	40180864	40180953	.	+	.	ID=cds-XP_006498554.1;Parent=rna-XM_006498491.4;Dbxref=GeneID:99412,GenBank:XP_006498554.1,MGI:MGI:2139395;Name=XP_006498554.1;gbkey=CDS;gene=Golga2;product=golgin subfamily A member 2 isoform X2;protein_id=XP_006498554.1;extra_copy_number=0
CM058242.1	Liftoff	CDS	40181057	40181164	.	+	.	ID=cds-XP_006498554.1;Parent=rna-XM_006498491.4;Dbxref=GeneID:99412,GenBank:XP_006498554.1,MGI:MGI:2139395;Name=XP_006498554.1;gbkey=CDS;gene=Golga2;product=golgin subfamily A member 2 isoform X2;protein_id=XP_006498554.1;extra_copy_number=0
CM058242.1	Liftoff	CDS	40181306	40181393	.	+	.	ID=cds-XP_006498554.1;Parent=rna-XM_006498491.4;Dbxref=GeneID:99412,GenBank:XP_006498554.1,MGI:MGI:2139395;Name=XP_006498554.1;gbkey=CDS;gene=Golga2;product=golgin subfamily A member 2 isoform X2;protein_id=XP_006498554.1;extra_copy_number=0
CM058242.1	Liftoff	CDS	40181745	40182082	.	+	.	ID=cds-XP_006498554.1;Parent=rna-XM_006498491.4;Dbxref=GeneID:99412,GenBank:XP_006498554.1,MGI:MGI:2139395;Name=XP_006498554.1;gbkey=CDS;gene=Golga2;product=golgin subfamily A member 2 isoform X2;protein_id=XP_006498554.1;extra_copy_number=0
CM058242.1	Liftoff	CDS	40182303	40182416	.	+	.	ID=cds-XP_006498554.1;Parent=rna-XM_006498491.4;Dbxref=GeneID:99412,GenBank:XP_006498554.1,MGI:MGI:2139395;Name=XP_006498554.1;gbkey=CDS;gene=Golga2;product=golgin subfamily A member 2 isoform X2;protein_id=XP_006498554.1;extra_copy_number=0
CM058242.1	Liftoff	CDS	40182795	40183040	.	+	.	ID=cds-XP_006498554.1;Parent=rna-XM_006498491.4;Dbxref=GeneID:99412,GenBank:XP_006498554.1,MGI:MGI:2139395;Name=XP_006498554.1;gbkey=CDS;gene=Golga2;product=golgin subfamily A member 2 isoform X2;protein_id=XP_006498554.1;extra_copy_number=0
CM058242.1	Liftoff	CDS	40183120	40183195	.	+	.	ID=cds-XP_006498554.1;Parent=rna-XM_006498491.4;Dbxref=GeneID:99412,GenBank:XP_006498554.1,MGI:MGI:2139395;Name=XP_006498554.1;gbkey=CDS;gene=Golga2;product=golgin subfamily A member 2 isoform X2;protein_id=XP_006498554.1;extra_copy_number=0
CM058242.1	Liftoff	CDS	40183371	40183456	.	+	.	ID=cds-XP_006498554.1;Parent=rna-XM_006498491.4;Dbxref=GeneID:99412,GenBank:XP_006498554.1,MGI:MGI:2139395;Name=XP_006498554.1;gbkey=CDS;gene=Golga2;product=golgin subfamily A member 2 isoform X2;protein_id=XP_006498554.1;extra_copy_number=0
CM058242.1	Liftoff	CDS	40183636	40183854	.	+	.	ID=cds-XP_006498554.1;Parent=rna-XM_006498491.4;Dbxref=GeneID:99412,GenBank:XP_006498554.1,MGI:MGI:2139395;Name=XP_006498554.1;gbkey=CDS;gene=Golga2;product=golgin subfamily A member 2 isoform X2;protein_id=XP_006498554.1;extra_copy_number=0
CM058242.1	Liftoff	CDS	40183934	40184036	.	+	.	ID=cds-XP_006498554.1;Parent=rna-XM_006498491.4;Dbxref=GeneID:99412,GenBank:XP_006498554.1,MGI:MGI:2139395;Name=XP_006498554.1;gbkey=CDS;gene=Golga2;product=golgin subfamily A member 2 isoform X2;protein_id=XP_006498554.1;extra_copy_number=0
CM058242.1	Liftoff	CDS	40184138	40184244	.	+	.	ID=cds-XP_006498554.1;Parent=rna-XM_006498491.4;Dbxref=GeneID:99412,GenBank:XP_006498554.1,MGI:MGI:2139395;Name=XP_006498554.1;gbkey=CDS;gene=Golga2;product=golgin subfamily A member 2 isoform X2;protein_id=XP_006498554.1;extra_copy_number=0
CM058242.1	Liftoff	CDS	40184321	40184477	.	+	.	ID=cds-XP_006498554.1;Parent=rna-XM_006498491.4;Dbxref=GeneID:99412,GenBank:XP_006498554.1,MGI:MGI:2139395;Name=XP_006498554.1;gbkey=CDS;gene=Golga2;product=golgin subfamily A member 2 isoform X2;protein_id=XP_006498554.1;extra_copy_number=0
CM058242.1	Liftoff	CDS	40184567	40184781	.	+	.	ID=cds-XP_006498554.1;Parent=rna-XM_006498491.4;Dbxref=GeneID:99412,GenBank:XP_006498554.1,MGI:MGI:2139395;Name=XP_006498554.1;gbkey=CDS;gene=Golga2;product=golgin subfamily A member 2 isoform X2;protein_id=XP_006498554.1;extra_copy_number=0
CM058242.1	Liftoff	mRNA	40166445	40185562	.	+	.	ID=rna-XM_017319359.2;Parent=gene-Golga2;Dbxref=GeneID:99412,GenBank:XM_017319359.2,MGI:MGI:2139395;Name=XM_017319359.2;gbkey=mRNA;gene=Golga2;model_evidence=Supporting evidence includes similarity to: 1 mRNA%2C 28 ESTs%2C 2 Proteins%2C 690 long SRA reads%2C and 100%25 coverage of the annotated genomic feature by RNAseq alignments%2C including 29 samples with support for all annotated introns;product=golgin A2%2C transcript variant X1;transcript_id=XM_017319359.2;matches_ref_protein=True;valid_ORF=True;extra_copy_number=0
CM058242.1	Liftoff	exon	40166445	40166554	.	+	.	ID=exon-XM_017319359.2-1;Parent=rna-XM_017319359.2;Dbxref=GeneID:99412,GenBank:XM_017319359.2,MGI:MGI:2139395;gbkey=mRNA;gene=Golga2;product=golgin A2%2C transcript variant X1;transcript_id=XM_017319359.2;extra_copy_number=0
CM058242.1	Liftoff	exon	40170251	40170373	.	+	.	ID=exon-XM_017319359.2-2;Parent=rna-XM_017319359.2;Dbxref=GeneID:99412,GenBank:XM_017319359.2,MGI:MGI:2139395;gbkey=mRNA;gene=Golga2;product=golgin A2%2C transcript variant X1;transcript_id=XM_017319359.2;extra_copy_number=0
CM058242.1	Liftoff	exon	40171475	40171555	.	+	.	ID=exon-XM_017319359.2-3;Parent=rna-XM_017319359.2;Dbxref=GeneID:99412,GenBank:XM_017319359.2,MGI:MGI:2139395;gbkey=mRNA;gene=Golga2;product=golgin A2%2C transcript variant X1;transcript_id=XM_017319359.2;extra_copy_number=0
CM058242.1	Liftoff	exon	40175125	40175168	.	+	.	ID=exon-XM_017319359.2-4;Parent=rna-XM_017319359.2;Dbxref=GeneID:99412,GenBank:XM_017319359.2,MGI:MGI:2139395;gbkey=mRNA;gene=Golga2;product=golgin A2%2C transcript variant X1;transcript_id=XM_017319359.2;extra_copy_number=0
CM058242.1	Liftoff	exon	40175268	40175331	.	+	.	ID=exon-XM_017319359.2-5;Parent=rna-XM_017319359.2;Dbxref=GeneID:99412,GenBank:XM_017319359.2,MGI:MGI:2139395;gbkey=mRNA;gene=Golga2;product=golgin A2%2C transcript variant X1;transcript_id=XM_017319359.2;extra_copy_number=0
CM058242.1	Liftoff	exon	40175681	40175737	.	+	.	ID=exon-XM_017319359.2-6;Parent=rna-XM_017319359.2;Dbxref=GeneID:99412,GenBank:XM_017319359.2,MGI:MGI:2139395;gbkey=mRNA;gene=Golga2;product=golgin A2%2C transcript variant X1;transcript_id=XM_017319359.2;extra_copy_number=0
CM058242.1	Liftoff	exon	40175914	40175994	.	+	.	ID=exon-XM_017319359.2-7;Parent=rna-XM_017319359.2;Dbxref=GeneID:99412,GenBank:XM_017319359.2,MGI:MGI:2139395;gbkey=mRNA;gene=Golga2;product=golgin A2%2C transcript variant X1;transcript_id=XM_017319359.2;extra_copy_number=0
CM058242.1	Liftoff	exon	40176760	40176798	.	+	.	ID=exon-XM_017319359.2-8;Parent=rna-XM_017319359.2;Dbxref=GeneID:99412,GenBank:XM_017319359.2,MGI:MGI:2139395;gbkey=mRNA;gene=Golga2;product=golgin A2%2C transcript variant X1;transcript_id=XM_017319359.2;extra_copy_number=0
CM058242.1	Liftoff	exon	40177046	40177108	.	+	.	ID=exon-XM_017319359.2-9;Parent=rna-XM_017319359.2;Dbxref=GeneID:99412,GenBank:XM_017319359.2,MGI:MGI:2139395;gbkey=mRNA;gene=Golga2;product=golgin A2%2C transcript variant X1;transcript_id=XM_017319359.2;extra_copy_number=0
CM058242.1	Liftoff	exon	40177192	40177285	.	+	.	ID=exon-XM_017319359.2-10;Parent=rna-XM_017319359.2;Dbxref=GeneID:99412,GenBank:XM_017319359.2,MGI:MGI:2139395;gbkey=mRNA;gene=Golga2;product=golgin A2%2C transcript variant X1;transcript_id=XM_017319359.2;extra_copy_number=0
CM058242.1	Liftoff	exon	40177364	40177470	.	+	.	ID=exon-XM_017319359.2-11;Parent=rna-XM_017319359.2;Dbxref=GeneID:99412,GenBank:XM_017319359.2,MGI:MGI:2139395;gbkey=mRNA;gene=Golga2;product=golgin A2%2C transcript variant X1;transcript_id=XM_017319359.2;extra_copy_number=0
CM058242.1	Liftoff	exon	40179846	40179904	.	+	.	ID=exon-XM_017319359.2-12;Parent=rna-XM_017319359.2;Dbxref=GeneID:99412,GenBank:XM_017319359.2,MGI:MGI:2139395;gbkey=mRNA;gene=Golga2;product=golgin A2%2C transcript variant X1;transcript_id=XM_017319359.2;extra_copy_number=0
CM058242.1	Liftoff	exon	40180303	40180444	.	+	.	ID=exon-XM_017319359.2-13;Parent=rna-XM_017319359.2;Dbxref=GeneID:99412,GenBank:XM_017319359.2,MGI:MGI:2139395;gbkey=mRNA;gene=Golga2;product=golgin A2%2C transcript variant X1;transcript_id=XM_017319359.2;extra_copy_number=0
CM058242.1	Liftoff	exon	40180864	40180953	.	+	.	ID=exon-XM_017319359.2-14;Parent=rna-XM_017319359.2;Dbxref=GeneID:99412,GenBank:XM_017319359.2,MGI:MGI:2139395;gbkey=mRNA;gene=Golga2;product=golgin A2%2C transcript variant X1;transcript_id=XM_017319359.2;extra_copy_number=0
CM058242.1	Liftoff	exon	40181057	40181164	.	+	.	ID=exon-XM_017319359.2-15;Parent=rna-XM_017319359.2;Dbxref=GeneID:99412,GenBank:XM_017319359.2,MGI:MGI:2139395;gbkey=mRNA;gene=Golga2;product=golgin A2%2C transcript variant X1;transcript_id=XM_017319359.2;extra_copy_number=0
CM058242.1	Liftoff	exon	40181306	40181393	.	+	.	ID=exon-XM_017319359.2-16;Parent=rna-XM_017319359.2;Dbxref=GeneID:99412,GenBank:XM_017319359.2,MGI:MGI:2139395;gbkey=mRNA;gene=Golga2;product=golgin A2%2C transcript variant X1;transcript_id=XM_017319359.2;extra_copy_number=0
CM058242.1	Liftoff	exon	40181745	40182082	.	+	.	ID=exon-XM_017319359.2-17;Parent=rna-XM_017319359.2;Dbxref=GeneID:99412,GenBank:XM_017319359.2,MGI:MGI:2139395;gbkey=mRNA;gene=Golga2;product=golgin A2%2C transcript variant X1;transcript_id=XM_017319359.2;extra_copy_number=0
CM058242.1	Liftoff	exon	40182303	40182416	.	+	.	ID=exon-XM_017319359.2-18;Parent=rna-XM_017319359.2;Dbxref=GeneID:99412,GenBank:XM_017319359.2,MGI:MGI:2139395;gbkey=mRNA;gene=Golga2;product=golgin A2%2C transcript variant X1;transcript_id=XM_017319359.2;extra_copy_number=0
CM058242.1	Liftoff	exon	40182795	40183040	.	+	.	ID=exon-XM_017319359.2-19;Parent=rna-XM_017319359.2;Dbxref=GeneID:99412,GenBank:XM_017319359.2,MGI:MGI:2139395;gbkey=mRNA;gene=Golga2;product=golgin A2%2C transcript variant X1;transcript_id=XM_017319359.2;extra_copy_number=0
CM058242.1	Liftoff	exon	40183120	40183195	.	+	.	ID=exon-XM_017319359.2-20;Parent=rna-XM_017319359.2;Dbxref=GeneID:99412,GenBank:XM_017319359.2,MGI:MGI:2139395;gbkey=mRNA;gene=Golga2;product=golgin A2%2C transcript variant X1;transcript_id=XM_017319359.2;extra_copy_number=0
CM058242.1	Liftoff	exon	40183371	40183456	.	+	.	ID=exon-XM_017319359.2-21;Parent=rna-XM_017319359.2;Dbxref=GeneID:99412,GenBank:XM_017319359.2,MGI:MGI:2139395;gbkey=mRNA;gene=Golga2;product=golgin A2%2C transcript variant X1;transcript_id=XM_017319359.2;extra_copy_number=0
CM058242.1	Liftoff	exon	40183636	40183854	.	+	.	ID=exon-XM_017319359.2-22;Parent=rna-XM_017319359.2;Dbxref=GeneID:99412,GenBank:XM_017319359.2,MGI:MGI:2139395;gbkey=mRNA;gene=Golga2;product=golgin A2%2C transcript variant X1;transcript_id=XM_017319359.2;extra_copy_number=0
CM058242.1	Liftoff	exon	40183934	40184036	.	+	.	ID=exon-XM_017319359.2-23;Parent=rna-XM_017319359.2;Dbxref=GeneID:99412,GenBank:XM_017319359.2,MGI:MGI:2139395;gbkey=mRNA;gene=Golga2;product=golgin A2%2C transcript variant X1;transcript_id=XM_017319359.2;extra_copy_number=0
CM058242.1	Liftoff	exon	40184138	40184244	.	+	.	ID=exon-XM_017319359.2-24;Parent=rna-XM_017319359.2;Dbxref=GeneID:99412,GenBank:XM_017319359.2,MGI:MGI:2139395;gbkey=mRNA;gene=Golga2;product=golgin A2%2C transcript variant X1;transcript_id=XM_017319359.2;extra_copy_number=0
CM058242.1	Liftoff	exon	40184321	40184477	.	+	.	ID=exon-XM_017319359.2-25;Parent=rna-XM_017319359.2;Dbxref=GeneID:99412,GenBank:XM_017319359.2,MGI:MGI:2139395;gbkey=mRNA;gene=Golga2;product=golgin A2%2C transcript variant X1;transcript_id=XM_017319359.2;extra_copy_number=0
CM058242.1	Liftoff	exon	40184567	40185562	.	+	.	ID=exon-XM_017319359.2-26;Parent=rna-XM_017319359.2;Dbxref=GeneID:99412,GenBank:XM_017319359.2,MGI:MGI:2139395;gbkey=mRNA;gene=Golga2;product=golgin A2%2C transcript variant X1;transcript_id=XM_017319359.2;extra_copy_number=0
CM058242.1	Liftoff	CDS	40166471	40166554	.	+	.	ID=cds-XP_017174848.1;Parent=rna-XM_017319359.2;Dbxref=GeneID:99412,GenBank:XP_017174848.1,MGI:MGI:2139395;Name=XP_017174848.1;gbkey=CDS;gene=Golga2;product=golgin subfamily A member 2 isoform X1;protein_id=XP_017174848.1;extra_copy_number=0
CM058242.1	Liftoff	CDS	40170251	40170373	.	+	.	ID=cds-XP_017174848.1;Parent=rna-XM_017319359.2;Dbxref=GeneID:99412,GenBank:XP_017174848.1,MGI:MGI:2139395;Name=XP_017174848.1;gbkey=CDS;gene=Golga2;product=golgin subfamily A member 2 isoform X1;protein_id=XP_017174848.1;extra_copy_number=0
CM058242.1	Liftoff	CDS	40171475	40171555	.	+	.	ID=cds-XP_017174848.1;Parent=rna-XM_017319359.2;Dbxref=GeneID:99412,GenBank:XP_017174848.1,MGI:MGI:2139395;Name=XP_017174848.1;gbkey=CDS;gene=Golga2;product=golgin subfamily A member 2 isoform X1;protein_id=XP_017174848.1;extra_copy_number=0
CM058242.1	Liftoff	CDS	40175125	40175168	.	+	.	ID=cds-XP_017174848.1;Parent=rna-XM_017319359.2;Dbxref=GeneID:99412,GenBank:XP_017174848.1,MGI:MGI:2139395;Name=XP_017174848.1;gbkey=CDS;gene=Golga2;product=golgin subfamily A member 2 isoform X1;protein_id=XP_017174848.1;extra_copy_number=0
CM058242.1	Liftoff	CDS	40175268	40175331	.	+	.	ID=cds-XP_017174848.1;Parent=rna-XM_017319359.2;Dbxref=GeneID:99412,GenBank:XP_017174848.1,MGI:MGI:2139395;Name=XP_017174848.1;gbkey=CDS;gene=Golga2;product=golgin subfamily A member 2 isoform X1;protein_id=XP_017174848.1;extra_copy_number=0
CM058242.1	Liftoff	CDS	40175681	40175737	.	+	.	ID=cds-XP_017174848.1;Parent=rna-XM_017319359.2;Dbxref=GeneID:99412,GenBank:XP_017174848.1,MGI:MGI:2139395;Name=XP_017174848.1;gbkey=CDS;gene=Golga2;product=golgin subfamily A member 2 isoform X1;protein_id=XP_017174848.1;extra_copy_number=0
CM058242.1	Liftoff	CDS	40175914	40175994	.	+	.	ID=cds-XP_017174848.1;Parent=rna-XM_017319359.2;Dbxref=GeneID:99412,GenBank:XP_017174848.1,MGI:MGI:2139395;Name=XP_017174848.1;gbkey=CDS;gene=Golga2;product=golgin subfamily A member 2 isoform X1;protein_id=XP_017174848.1;extra_copy_number=0
CM058242.1	Liftoff	CDS	40176760	40176798	.	+	.	ID=cds-XP_017174848.1;Parent=rna-XM_017319359.2;Dbxref=GeneID:99412,GenBank:XP_017174848.1,MGI:MGI:2139395;Name=XP_017174848.1;gbkey=CDS;gene=Golga2;product=golgin subfamily A member 2 isoform X1;protein_id=XP_017174848.1;extra_copy_number=0
CM058242.1	Liftoff	CDS	40177046	40177108	.	+	.	ID=cds-XP_017174848.1;Parent=rna-XM_017319359.2;Dbxref=GeneID:99412,GenBank:XP_017174848.1,MGI:MGI:2139395;Name=XP_017174848.1;gbkey=CDS;gene=Golga2;product=golgin subfamily A member 2 isoform X1;protein_id=XP_017174848.1;extra_copy_number=0
CM058242.1	Liftoff	CDS	40177192	40177285	.	+	.	ID=cds-XP_017174848.1;Parent=rna-XM_017319359.2;Dbxref=GeneID:99412,GenBank:XP_017174848.1,MGI:MGI:2139395;Name=XP_017174848.1;gbkey=CDS;gene=Golga2;product=golgin subfamily A member 2 isoform X1;protein_id=XP_017174848.1;extra_copy_number=0
CM058242.1	Liftoff	CDS	40177364	40177470	.	+	.	ID=cds-XP_017174848.1;Parent=rna-XM_017319359.2;Dbxref=GeneID:99412,GenBank:XP_017174848.1,MGI:MGI:2139395;Name=XP_017174848.1;gbkey=CDS;gene=Golga2;product=golgin subfamily A member 2 isoform X1;protein_id=XP_017174848.1;extra_copy_number=0
CM058242.1	Liftoff	CDS	40179846	40179904	.	+	.	ID=cds-XP_017174848.1;Parent=rna-XM_017319359.2;Dbxref=GeneID:99412,GenBank:XP_017174848.1,MGI:MGI:2139395;Name=XP_017174848.1;gbkey=CDS;gene=Golga2;product=golgin subfamily A member 2 isoform X1;protein_id=XP_017174848.1;extra_copy_number=0
CM058242.1	Liftoff	CDS	40180303	40180444	.	+	.	ID=cds-XP_017174848.1;Parent=rna-XM_017319359.2;Dbxref=GeneID:99412,GenBank:XP_017174848.1,MGI:MGI:2139395;Name=XP_017174848.1;gbkey=CDS;gene=Golga2;product=golgin subfamily A member 2 isoform X1;protein_id=XP_017174848.1;extra_copy_number=0
CM058242.1	Liftoff	CDS	40180864	40180953	.	+	.	ID=cds-XP_017174848.1;Parent=rna-XM_017319359.2;Dbxref=GeneID:99412,GenBank:XP_017174848.1,MGI:MGI:2139395;Name=XP_017174848.1;gbkey=CDS;gene=Golga2;product=golgin subfamily A member 2 isoform X1;protein_id=XP_017174848.1;extra_copy_number=0
CM058242.1	Liftoff	CDS	40181057	40181164	.	+	.	ID=cds-XP_017174848.1;Parent=rna-XM_017319359.2;Dbxref=GeneID:99412,GenBank:XP_017174848.1,MGI:MGI:2139395;Name=XP_017174848.1;gbkey=CDS;gene=Golga2;product=golgin subfamily A member 2 isoform X1;protein_id=XP_017174848.1;extra_copy_number=0
CM058242.1	Liftoff	CDS	40181306	40181393	.	+	.	ID=cds-XP_017174848.1;Parent=rna-XM_017319359.2;Dbxref=GeneID:99412,GenBank:XP_017174848.1,MGI:MGI:2139395;Name=XP_017174848.1;gbkey=CDS;gene=Golga2;product=golgin subfamily A member 2 isoform X1;protein_id=XP_017174848.1;extra_copy_number=0
CM058242.1	Liftoff	CDS	40181745	40182082	.	+	.	ID=cds-XP_017174848.1;Parent=rna-XM_017319359.2;Dbxref=GeneID:99412,GenBank:XP_017174848.1,MGI:MGI:2139395;Name=XP_017174848.1;gbkey=CDS;gene=Golga2;product=golgin subfamily A member 2 isoform X1;protein_id=XP_017174848.1;extra_copy_number=0
CM058242.1	Liftoff	CDS	40182303	40182416	.	+	.	ID=cds-XP_017174848.1;Parent=rna-XM_017319359.2;Dbxref=GeneID:99412,GenBank:XP_017174848.1,MGI:MGI:2139395;Name=XP_017174848.1;gbkey=CDS;gene=Golga2;product=golgin subfamily A member 2 isoform X1;protein_id=XP_017174848.1;extra_copy_number=0
CM058242.1	Liftoff	CDS	40182795	40183040	.	+	.	ID=cds-XP_017174848.1;Parent=rna-XM_017319359.2;Dbxref=GeneID:99412,GenBank:XP_017174848.1,MGI:MGI:2139395;Name=XP_017174848.1;gbkey=CDS;gene=Golga2;product=golgin subfamily A member 2 isoform X1;protein_id=XP_017174848.1;extra_copy_number=0
CM058242.1	Liftoff	CDS	40183120	40183195	.	+	.	ID=cds-XP_017174848.1;Parent=rna-XM_017319359.2;Dbxref=GeneID:99412,GenBank:XP_017174848.1,MGI:MGI:2139395;Name=XP_017174848.1;gbkey=CDS;gene=Golga2;product=golgin subfamily A member 2 isoform X1;protein_id=XP_017174848.1;extra_copy_number=0
CM058242.1	Liftoff	CDS	40183371	40183456	.	+	.	ID=cds-XP_017174848.1;Parent=rna-XM_017319359.2;Dbxref=GeneID:99412,GenBank:XP_017174848.1,MGI:MGI:2139395;Name=XP_017174848.1;gbkey=CDS;gene=Golga2;product=golgin subfamily A member 2 isoform X1;protein_id=XP_017174848.1;extra_copy_number=0
CM058242.1	Liftoff	CDS	40183636	40183854	.	+	.	ID=cds-XP_017174848.1;Parent=rna-XM_017319359.2;Dbxref=GeneID:99412,GenBank:XP_017174848.1,MGI:MGI:2139395;Name=XP_017174848.1;gbkey=CDS;gene=Golga2;product=golgin subfamily A member 2 isoform X1;protein_id=XP_017174848.1;extra_copy_number=0
CM058242.1	Liftoff	CDS	40183934	40184036	.	+	.	ID=cds-XP_017174848.1;Parent=rna-XM_017319359.2;Dbxref=GeneID:99412,GenBank:XP_017174848.1,MGI:MGI:2139395;Name=XP_017174848.1;gbkey=CDS;gene=Golga2;product=golgin subfamily A member 2 isoform X1;protein_id=XP_017174848.1;extra_copy_number=0
CM058242.1	Liftoff	CDS	40184138	40184244	.	+	.	ID=cds-XP_017174848.1;Parent=rna-XM_017319359.2;Dbxref=GeneID:99412,GenBank:XP_017174848.1,MGI:MGI:2139395;Name=XP_017174848.1;gbkey=CDS;gene=Golga2;product=golgin subfamily A member 2 isoform X1;protein_id=XP_017174848.1;extra_copy_number=0
CM058242.1	Liftoff	CDS	40184321	40184477	.	+	.	ID=cds-XP_017174848.1;Parent=rna-XM_017319359.2;Dbxref=GeneID:99412,GenBank:XP_017174848.1,MGI:MGI:2139395;Name=XP_017174848.1;gbkey=CDS;gene=Golga2;product=golgin subfamily A member 2 isoform X1;protein_id=XP_017174848.1;extra_copy_number=0
CM058242.1	Liftoff	CDS	40184567	40184781	.	+	.	ID=cds-XP_017174848.1;Parent=rna-XM_017319359.2;Dbxref=GeneID:99412,GenBank:XP_017174848.1,MGI:MGI:2139395;Name=XP_017174848.1;gbkey=CDS;gene=Golga2;product=golgin subfamily A member 2 isoform X1;protein_id=XP_017174848.1;extra_copy_number=0
CM058242.1	Liftoff	mRNA	40166484	40186074	.	+	.	ID=rna-NM_001080968.2;Parent=gene-Golga2;Dbxref=GeneID:99412,GenBank:NM_001080968.2,MGI:MGI:2139395;Name=NM_001080968.2;gbkey=mRNA;gene=Golga2;product=golgin A2%2C transcript variant 2;transcript_id=NM_001080968.2;matches_ref_protein=True;valid_ORF=True;extra_copy_number=0
CM058242.1	Liftoff	exon	40166484	40166554	.	+	.	ID=exon-NM_001080968.2-1;Parent=rna-NM_001080968.2;Dbxref=GeneID:99412,GenBank:NM_001080968.2,MGI:MGI:2139395;gbkey=mRNA;gene=Golga2;product=golgin A2%2C transcript variant 2;transcript_id=NM_001080968.2;extra_copy_number=0
CM058242.1	Liftoff	exon	40170251	40170373	.	+	.	ID=exon-NM_001080968.2-2;Parent=rna-NM_001080968.2;Dbxref=GeneID:99412,GenBank:NM_001080968.2,MGI:MGI:2139395;gbkey=mRNA;gene=Golga2;product=golgin A2%2C transcript variant 2;transcript_id=NM_001080968.2;extra_copy_number=0
CM058242.1	Liftoff	exon	40174786	40174881	.	+	.	ID=exon-NM_001080968.2-3;Parent=rna-NM_001080968.2;Dbxref=GeneID:99412,GenBank:NM_001080968.2,MGI:MGI:2139395;gbkey=mRNA;gene=Golga2;product=golgin A2%2C transcript variant 2;transcript_id=NM_001080968.2;extra_copy_number=0
CM058242.1	Liftoff	exon	40175125	40175168	.	+	.	ID=exon-NM_001080968.2-4;Parent=rna-NM_001080968.2;Dbxref=GeneID:99412,GenBank:NM_001080968.2,MGI:MGI:2139395;gbkey=mRNA;gene=Golga2;product=golgin A2%2C transcript variant 2;transcript_id=NM_001080968.2;extra_copy_number=0
CM058242.1	Liftoff	exon	40175268	40175331	.	+	.	ID=exon-NM_001080968.2-5;Parent=rna-NM_001080968.2;Dbxref=GeneID:99412,GenBank:NM_001080968.2,MGI:MGI:2139395;gbkey=mRNA;gene=Golga2;product=golgin A2%2C transcript variant 2;transcript_id=NM_001080968.2;extra_copy_number=0
CM058242.1	Liftoff	exon	40175681	40175737	.	+	.	ID=exon-NM_001080968.2-6;Parent=rna-NM_001080968.2;Dbxref=GeneID:99412,GenBank:NM_001080968.2,MGI:MGI:2139395;gbkey=mRNA;gene=Golga2;product=golgin A2%2C transcript variant 2;transcript_id=NM_001080968.2;extra_copy_number=0
CM058242.1	Liftoff	exon	40175914	40175994	.	+	.	ID=exon-NM_001080968.2-7;Parent=rna-NM_001080968.2;Dbxref=GeneID:99412,GenBank:NM_001080968.2,MGI:MGI:2139395;gbkey=mRNA;gene=Golga2;product=golgin A2%2C transcript variant 2;transcript_id=NM_001080968.2;extra_copy_number=0
CM058242.1	Liftoff	exon	40176760	40176798	.	+	.	ID=exon-NM_001080968.2-8;Parent=rna-NM_001080968.2;Dbxref=GeneID:99412,GenBank:NM_001080968.2,MGI:MGI:2139395;gbkey=mRNA;gene=Golga2;product=golgin A2%2C transcript variant 2;transcript_id=NM_001080968.2;extra_copy_number=0
CM058242.1	Liftoff	exon	40177046	40177108	.	+	.	ID=exon-NM_001080968.2-9;Parent=rna-NM_001080968.2;Dbxref=GeneID:99412,GenBank:NM_001080968.2,MGI:MGI:2139395;gbkey=mRNA;gene=Golga2;product=golgin A2%2C transcript variant 2;transcript_id=NM_001080968.2;extra_copy_number=0
CM058242.1	Liftoff	exon	40177192	40177285	.	+	.	ID=exon-NM_001080968.2-10;Parent=rna-NM_001080968.2;Dbxref=GeneID:99412,GenBank:NM_001080968.2,MGI:MGI:2139395;gbkey=mRNA;gene=Golga2;product=golgin A2%2C transcript variant 2;transcript_id=NM_001080968.2;extra_copy_number=0
CM058242.1	Liftoff	exon	40177364	40177470	.	+	.	ID=exon-NM_001080968.2-11;Parent=rna-NM_001080968.2;Dbxref=GeneID:99412,GenBank:NM_001080968.2,MGI:MGI:2139395;gbkey=mRNA;gene=Golga2;product=golgin A2%2C transcript variant 2;transcript_id=NM_001080968.2;extra_copy_number=0
CM058242.1	Liftoff	exon	40179846	40179904	.	+	.	ID=exon-NM_001080968.2-12;Parent=rna-NM_001080968.2;Dbxref=GeneID:99412,GenBank:NM_001080968.2,MGI:MGI:2139395;gbkey=mRNA;gene=Golga2;product=golgin A2%2C transcript variant 2;transcript_id=NM_001080968.2;extra_copy_number=0
CM058242.1	Liftoff	exon	40180303	40180444	.	+	.	ID=exon-NM_001080968.2-13;Parent=rna-NM_001080968.2;Dbxref=GeneID:99412,GenBank:NM_001080968.2,MGI:MGI:2139395;gbkey=mRNA;gene=Golga2;product=golgin A2%2C transcript variant 2;transcript_id=NM_001080968.2;extra_copy_number=0
CM058242.1	Liftoff	exon	40180864	40180953	.	+	.	ID=exon-NM_001080968.2-14;Parent=rna-NM_001080968.2;Dbxref=GeneID:99412,GenBank:NM_001080968.2,MGI:MGI:2139395;gbkey=mRNA;gene=Golga2;product=golgin A2%2C transcript variant 2;transcript_id=NM_001080968.2;extra_copy_number=0
CM058242.1	Liftoff	exon	40181057	40181164	.	+	.	ID=exon-NM_001080968.2-15;Parent=rna-NM_001080968.2;Dbxref=GeneID:99412,GenBank:NM_001080968.2,MGI:MGI:2139395;gbkey=mRNA;gene=Golga2;product=golgin A2%2C transcript variant 2;transcript_id=NM_001080968.2;extra_copy_number=0
CM058242.1	Liftoff	exon	40181306	40181393	.	+	.	ID=exon-NM_001080968.2-16;Parent=rna-NM_001080968.2;Dbxref=GeneID:99412,GenBank:NM_001080968.2,MGI:MGI:2139395;gbkey=mRNA;gene=Golga2;product=golgin A2%2C transcript variant 2;transcript_id=NM_001080968.2;extra_copy_number=0
CM058242.1	Liftoff	exon	40181745	40182082	.	+	.	ID=exon-NM_001080968.2-17;Parent=rna-NM_001080968.2;Dbxref=GeneID:99412,GenBank:NM_001080968.2,MGI:MGI:2139395;gbkey=mRNA;gene=Golga2;product=golgin A2%2C transcript variant 2;transcript_id=NM_001080968.2;extra_copy_number=0
CM058242.1	Liftoff	exon	40182303	40182416	.	+	.	ID=exon-NM_001080968.2-18;Parent=rna-NM_001080968.2;Dbxref=GeneID:99412,GenBank:NM_001080968.2,MGI:MGI:2139395;gbkey=mRNA;gene=Golga2;product=golgin A2%2C transcript variant 2;transcript_id=NM_001080968.2;extra_copy_number=0
CM058242.1	Liftoff	exon	40182795	40183040	.	+	.	ID=exon-NM_001080968.2-19;Parent=rna-NM_001080968.2;Dbxref=GeneID:99412,GenBank:NM_001080968.2,MGI:MGI:2139395;gbkey=mRNA;gene=Golga2;product=golgin A2%2C transcript variant 2;transcript_id=NM_001080968.2;extra_copy_number=0
CM058242.1	Liftoff	exon	40183120	40183195	.	+	.	ID=exon-NM_001080968.2-20;Parent=rna-NM_001080968.2;Dbxref=GeneID:99412,GenBank:NM_001080968.2,MGI:MGI:2139395;gbkey=mRNA;gene=Golga2;product=golgin A2%2C transcript variant 2;transcript_id=NM_001080968.2;extra_copy_number=0
CM058242.1	Liftoff	exon	40183371	40183456	.	+	.	ID=exon-NM_001080968.2-21;Parent=rna-NM_001080968.2;Dbxref=GeneID:99412,GenBank:NM_001080968.2,MGI:MGI:2139395;gbkey=mRNA;gene=Golga2;product=golgin A2%2C transcript variant 2;transcript_id=NM_001080968.2;extra_copy_number=0
CM058242.1	Liftoff	exon	40183636	40183854	.	+	.	ID=exon-NM_001080968.2-22;Parent=rna-NM_001080968.2;Dbxref=GeneID:99412,GenBank:NM_001080968.2,MGI:MGI:2139395;gbkey=mRNA;gene=Golga2;product=golgin A2%2C transcript variant 2;transcript_id=NM_001080968.2;extra_copy_number=0
CM058242.1	Liftoff	exon	40183934	40184036	.	+	.	ID=exon-NM_001080968.2-23;Parent=rna-NM_001080968.2;Dbxref=GeneID:99412,GenBank:NM_001080968.2,MGI:MGI:2139395;gbkey=mRNA;gene=Golga2;product=golgin A2%2C transcript variant 2;transcript_id=NM_001080968.2;extra_copy_number=0
CM058242.1	Liftoff	exon	40184138	40184244	.	+	.	ID=exon-NM_001080968.2-24;Parent=rna-NM_001080968.2;Dbxref=GeneID:99412,GenBank:NM_001080968.2,MGI:MGI:2139395;gbkey=mRNA;gene=Golga2;product=golgin A2%2C transcript variant 2;transcript_id=NM_001080968.2;extra_copy_number=0
CM058242.1	Liftoff	exon	40184321	40184477	.	+	.	ID=exon-NM_001080968.2-25;Parent=rna-NM_001080968.2;Dbxref=GeneID:99412,GenBank:NM_001080968.2,MGI:MGI:2139395;gbkey=mRNA;gene=Golga2;product=golgin A2%2C transcript variant 2;transcript_id=NM_001080968.2;extra_copy_number=0
CM058242.1	Liftoff	exon	40184567	40186074	.	+	.	ID=exon-NM_001080968.2-26;Parent=rna-NM_001080968.2;Dbxref=GeneID:99412,GenBank:NM_001080968.2,MGI:MGI:2139395;gbkey=mRNA;gene=Golga2;product=golgin A2%2C transcript variant 2;transcript_id=NM_001080968.2;extra_copy_number=0
CM058242.1	Liftoff	CDS	40166507	40166554	.	+	.	ID=cds-NP_001074437.2;Parent=rna-NM_001080968.2;Dbxref=CCDS:CCDS38101.1,GeneID:99412,GenBank:NP_001074437.2,MGI:MGI:2139395;Name=NP_001074437.2;Note=isoform b is encoded by transcript variant 2;gbkey=CDS;gene=Golga2;product=golgin subfamily A member 2 isoform b;protein_id=NP_001074437.2;extra_copy_number=0
CM058242.1	Liftoff	CDS	40170251	40170373	.	+	.	ID=cds-NP_001074437.2;Parent=rna-NM_001080968.2;Dbxref=CCDS:CCDS38101.1,GeneID:99412,GenBank:NP_001074437.2,MGI:MGI:2139395;Name=NP_001074437.2;Note=isoform b is encoded by transcript variant 2;gbkey=CDS;gene=Golga2;product=golgin subfamily A member 2 isoform b;protein_id=NP_001074437.2;extra_copy_number=0
CM058242.1	Liftoff	CDS	40174786	40174881	.	+	.	ID=cds-NP_001074437.2;Parent=rna-NM_001080968.2;Dbxref=CCDS:CCDS38101.1,GeneID:99412,GenBank:NP_001074437.2,MGI:MGI:2139395;Name=NP_001074437.2;Note=isoform b is encoded by transcript variant 2;gbkey=CDS;gene=Golga2;product=golgin subfamily A member 2 isoform b;protein_id=NP_001074437.2;extra_copy_number=0
CM058242.1	Liftoff	CDS	40175125	40175168	.	+	.	ID=cds-NP_001074437.2;Parent=rna-NM_001080968.2;Dbxref=CCDS:CCDS38101.1,GeneID:99412,GenBank:NP_001074437.2,MGI:MGI:2139395;Name=NP_001074437.2;Note=isoform b is encoded by transcript variant 2;gbkey=CDS;gene=Golga2;product=golgin subfamily A member 2 isoform b;protein_id=NP_001074437.2;extra_copy_number=0
CM058242.1	Liftoff	CDS	40175268	40175331	.	+	.	ID=cds-NP_001074437.2;Parent=rna-NM_001080968.2;Dbxref=CCDS:CCDS38101.1,GeneID:99412,GenBank:NP_001074437.2,MGI:MGI:2139395;Name=NP_001074437.2;Note=isoform b is encoded by transcript variant 2;gbkey=CDS;gene=Golga2;product=golgin subfamily A member 2 isoform b;protein_id=NP_001074437.2;extra_copy_number=0
CM058242.1	Liftoff	CDS	40175681	40175737	.	+	.	ID=cds-NP_001074437.2;Parent=rna-NM_001080968.2;Dbxref=CCDS:CCDS38101.1,GeneID:99412,GenBank:NP_001074437.2,MGI:MGI:2139395;Name=NP_001074437.2;Note=isoform b is encoded by transcript variant 2;gbkey=CDS;gene=Golga2;product=golgin subfamily A member 2 isoform b;protein_id=NP_001074437.2;extra_copy_number=0
CM058242.1	Liftoff	CDS	40175914	40175994	.	+	.	ID=cds-NP_001074437.2;Parent=rna-NM_001080968.2;Dbxref=CCDS:CCDS38101.1,GeneID:99412,GenBank:NP_001074437.2,MGI:MGI:2139395;Name=NP_001074437.2;Note=isoform b is encoded by transcript variant 2;gbkey=CDS;gene=Golga2;product=golgin subfamily A member 2 isoform b;protein_id=NP_001074437.2;extra_copy_number=0
CM058242.1	Liftoff	CDS	40176760	40176798	.	+	.	ID=cds-NP_001074437.2;Parent=rna-NM_001080968.2;Dbxref=CCDS:CCDS38101.1,GeneID:99412,GenBank:NP_001074437.2,MGI:MGI:2139395;Name=NP_001074437.2;Note=isoform b is encoded by transcript variant 2;gbkey=CDS;gene=Golga2;product=golgin subfamily A member 2 isoform b;protein_id=NP_001074437.2;extra_copy_number=0
CM058242.1	Liftoff	CDS	40177046	40177108	.	+	.	ID=cds-NP_001074437.2;Parent=rna-NM_001080968.2;Dbxref=CCDS:CCDS38101.1,GeneID:99412,GenBank:NP_001074437.2,MGI:MGI:2139395;Name=NP_001074437.2;Note=isoform b is encoded by transcript variant 2;gbkey=CDS;gene=Golga2;product=golgin subfamily A member 2 isoform b;protein_id=NP_001074437.2;extra_copy_number=0
CM058242.1	Liftoff	CDS	40177192	40177285	.	+	.	ID=cds-NP_001074437.2;Parent=rna-NM_001080968.2;Dbxref=CCDS:CCDS38101.1,GeneID:99412,GenBank:NP_001074437.2,MGI:MGI:2139395;Name=NP_001074437.2;Note=isoform b is encoded by transcript variant 2;gbkey=CDS;gene=Golga2;product=golgin subfamily A member 2 isoform b;protein_id=NP_001074437.2;extra_copy_number=0
CM058242.1	Liftoff	CDS	40177364	40177470	.	+	.	ID=cds-NP_001074437.2;Parent=rna-NM_001080968.2;Dbxref=CCDS:CCDS38101.1,GeneID:99412,GenBank:NP_001074437.2,MGI:MGI:2139395;Name=NP_001074437.2;Note=isoform b is encoded by transcript variant 2;gbkey=CDS;gene=Golga2;product=golgin subfamily A member 2 isoform b;protein_id=NP_001074437.2;extra_copy_number=0
CM058242.1	Liftoff	CDS	40179846	40179904	.	+	.	ID=cds-NP_001074437.2;Parent=rna-NM_001080968.2;Dbxref=CCDS:CCDS38101.1,GeneID:99412,GenBank:NP_001074437.2,MGI:MGI:2139395;Name=NP_001074437.2;Note=isoform b is encoded by transcript variant 2;gbkey=CDS;gene=Golga2;product=golgin subfamily A member 2 isoform b;protein_id=NP_001074437.2;extra_copy_number=0
CM058242.1	Liftoff	CDS	40180303	40180444	.	+	.	ID=cds-NP_001074437.2;Parent=rna-NM_001080968.2;Dbxref=CCDS:CCDS38101.1,GeneID:99412,GenBank:NP_001074437.2,MGI:MGI:2139395;Name=NP_001074437.2;Note=isoform b is encoded by transcript variant 2;gbkey=CDS;gene=Golga2;product=golgin subfamily A member 2 isoform b;protein_id=NP_001074437.2;extra_copy_number=0
CM058242.1	Liftoff	CDS	40180864	40180953	.	+	.	ID=cds-NP_001074437.2;Parent=rna-NM_001080968.2;Dbxref=CCDS:CCDS38101.1,GeneID:99412,GenBank:NP_001074437.2,MGI:MGI:2139395;Name=NP_001074437.2;Note=isoform b is encoded by transcript variant 2;gbkey=CDS;gene=Golga2;product=golgin subfamily A member 2 isoform b;protein_id=NP_001074437.2;extra_copy_number=0
CM058242.1	Liftoff	CDS	40181057	40181164	.	+	.	ID=cds-NP_001074437.2;Parent=rna-NM_001080968.2;Dbxref=CCDS:CCDS38101.1,GeneID:99412,GenBank:NP_001074437.2,MGI:MGI:2139395;Name=NP_001074437.2;Note=isoform b is encoded by transcript variant 2;gbkey=CDS;gene=Golga2;product=golgin subfamily A member 2 isoform b;protein_id=NP_001074437.2;extra_copy_number=0
CM058242.1	Liftoff	CDS	40181306	40181393	.	+	.	ID=cds-NP_001074437.2;Parent=rna-NM_001080968.2;Dbxref=CCDS:CCDS38101.1,GeneID:99412,GenBank:NP_001074437.2,MGI:MGI:2139395;Name=NP_001074437.2;Note=isoform b is encoded by transcript variant 2;gbkey=CDS;gene=Golga2;product=golgin subfamily A member 2 isoform b;protein_id=NP_001074437.2;extra_copy_number=0
CM058242.1	Liftoff	CDS	40181745	40182082	.	+	.	ID=cds-NP_001074437.2;Parent=rna-NM_001080968.2;Dbxref=CCDS:CCDS38101.1,GeneID:99412,GenBank:NP_001074437.2,MGI:MGI:2139395;Name=NP_001074437.2;Note=isoform b is encoded by transcript variant 2;gbkey=CDS;gene=Golga2;product=golgin subfamily A member 2 isoform b;protein_id=NP_001074437.2;extra_copy_number=0
CM058242.1	Liftoff	CDS	40182303	40182416	.	+	.	ID=cds-NP_001074437.2;Parent=rna-NM_001080968.2;Dbxref=CCDS:CCDS38101.1,GeneID:99412,GenBank:NP_001074437.2,MGI:MGI:2139395;Name=NP_001074437.2;Note=isoform b is encoded by transcript variant 2;gbkey=CDS;gene=Golga2;product=golgin subfamily A member 2 isoform b;protein_id=NP_001074437.2;extra_copy_number=0
CM058242.1	Liftoff	CDS	40182795	40183040	.	+	.	ID=cds-NP_001074437.2;Parent=rna-NM_001080968.2;Dbxref=CCDS:CCDS38101.1,GeneID:99412,GenBank:NP_001074437.2,MGI:MGI:2139395;Name=NP_001074437.2;Note=isoform b is encoded by transcript variant 2;gbkey=CDS;gene=Golga2;product=golgin subfamily A member 2 isoform b;protein_id=NP_001074437.2;extra_copy_number=0
CM058242.1	Liftoff	CDS	40183120	40183195	.	+	.	ID=cds-NP_001074437.2;Parent=rna-NM_001080968.2;Dbxref=CCDS:CCDS38101.1,GeneID:99412,GenBank:NP_001074437.2,MGI:MGI:2139395;Name=NP_001074437.2;Note=isoform b is encoded by transcript variant 2;gbkey=CDS;gene=Golga2;product=golgin subfamily A member 2 isoform b;protein_id=NP_001074437.2;extra_copy_number=0
CM058242.1	Liftoff	CDS	40183371	40183456	.	+	.	ID=cds-NP_001074437.2;Parent=rna-NM_001080968.2;Dbxref=CCDS:CCDS38101.1,GeneID:99412,GenBank:NP_001074437.2,MGI:MGI:2139395;Name=NP_001074437.2;Note=isoform b is encoded by transcript variant 2;gbkey=CDS;gene=Golga2;product=golgin subfamily A member 2 isoform b;protein_id=NP_001074437.2;extra_copy_number=0
CM058242.1	Liftoff	CDS	40183636	40183854	.	+	.	ID=cds-NP_001074437.2;Parent=rna-NM_001080968.2;Dbxref=CCDS:CCDS38101.1,GeneID:99412,GenBank:NP_001074437.2,MGI:MGI:2139395;Name=NP_001074437.2;Note=isoform b is encoded by transcript variant 2;gbkey=CDS;gene=Golga2;product=golgin subfamily A member 2 isoform b;protein_id=NP_001074437.2;extra_copy_number=0
CM058242.1	Liftoff	CDS	40183934	40184036	.	+	.	ID=cds-NP_001074437.2;Parent=rna-NM_001080968.2;Dbxref=CCDS:CCDS38101.1,GeneID:99412,GenBank:NP_001074437.2,MGI:MGI:2139395;Name=NP_001074437.2;Note=isoform b is encoded by transcript variant 2;gbkey=CDS;gene=Golga2;product=golgin subfamily A member 2 isoform b;protein_id=NP_001074437.2;extra_copy_number=0
CM058242.1	Liftoff	CDS	40184138	40184244	.	+	.	ID=cds-NP_001074437.2;Parent=rna-NM_001080968.2;Dbxref=CCDS:CCDS38101.1,GeneID:99412,GenBank:NP_001074437.2,MGI:MGI:2139395;Name=NP_001074437.2;Note=isoform b is encoded by transcript variant 2;gbkey=CDS;gene=Golga2;product=golgin subfamily A member 2 isoform b;protein_id=NP_001074437.2;extra_copy_number=0
CM058242.1	Liftoff	CDS	40184321	40184477	.	+	.	ID=cds-NP_001074437.2;Parent=rna-NM_001080968.2;Dbxref=CCDS:CCDS38101.1,GeneID:99412,GenBank:NP_001074437.2,MGI:MGI:2139395;Name=NP_001074437.2;Note=isoform b is encoded by transcript variant 2;gbkey=CDS;gene=Golga2;product=golgin subfamily A member 2 isoform b;protein_id=NP_001074437.2;extra_copy_number=0
CM058242.1	Liftoff	CDS	40184567	40184781	.	+	.	ID=cds-NP_001074437.2;Parent=rna-NM_001080968.2;Dbxref=CCDS:CCDS38101.1,GeneID:99412,GenBank:NP_001074437.2,MGI:MGI:2139395;Name=NP_001074437.2;Note=isoform b is encoded by transcript variant 2;gbkey=CDS;gene=Golga2;product=golgin subfamily A member 2 isoform b;protein_id=NP_001074437.2;extra_copy_number=0
CM058242.1	Liftoff	mRNA	40166484	40186074	.	+	.	ID=rna-NM_001362695.2;Parent=gene-Golga2;Dbxref=GeneID:99412,GenBank:NM_001362695.2,MGI:MGI:2139395;Name=NM_001362695.2;gbkey=mRNA;gene=Golga2;product=golgin A2%2C transcript variant 3;transcript_id=NM_001362695.2;matches_ref_protein=True;valid_ORF=True;extra_copy_number=0
CM058242.1	Liftoff	exon	40166484	40166554	.	+	.	ID=exon-NM_001362695.2-1;Parent=rna-NM_001362695.2;Dbxref=GeneID:99412,GenBank:NM_001362695.2,MGI:MGI:2139395;gbkey=mRNA;gene=Golga2;product=golgin A2%2C transcript variant 3;transcript_id=NM_001362695.2;extra_copy_number=0
CM058242.1	Liftoff	exon	40170251	40170373	.	+	.	ID=exon-NM_001362695.2-2;Parent=rna-NM_001362695.2;Dbxref=GeneID:99412,GenBank:NM_001362695.2,MGI:MGI:2139395;gbkey=mRNA;gene=Golga2;product=golgin A2%2C transcript variant 3;transcript_id=NM_001362695.2;extra_copy_number=0
CM058242.1	Liftoff	exon	40171475	40171555	.	+	.	ID=exon-NM_001362695.2-3;Parent=rna-NM_001362695.2;Dbxref=GeneID:99412,GenBank:NM_001362695.2,MGI:MGI:2139395;gbkey=mRNA;gene=Golga2;product=golgin A2%2C transcript variant 3;transcript_id=NM_001362695.2;extra_copy_number=0
CM058242.1	Liftoff	exon	40174786	40174881	.	+	.	ID=exon-NM_001362695.2-4;Parent=rna-NM_001362695.2;Dbxref=GeneID:99412,GenBank:NM_001362695.2,MGI:MGI:2139395;gbkey=mRNA;gene=Golga2;product=golgin A2%2C transcript variant 3;transcript_id=NM_001362695.2;extra_copy_number=0
CM058242.1	Liftoff	exon	40175125	40175168	.	+	.	ID=exon-NM_001362695.2-5;Parent=rna-NM_001362695.2;Dbxref=GeneID:99412,GenBank:NM_001362695.2,MGI:MGI:2139395;gbkey=mRNA;gene=Golga2;product=golgin A2%2C transcript variant 3;transcript_id=NM_001362695.2;extra_copy_number=0
CM058242.1	Liftoff	exon	40175268	40175331	.	+	.	ID=exon-NM_001362695.2-6;Parent=rna-NM_001362695.2;Dbxref=GeneID:99412,GenBank:NM_001362695.2,MGI:MGI:2139395;gbkey=mRNA;gene=Golga2;product=golgin A2%2C transcript variant 3;transcript_id=NM_001362695.2;extra_copy_number=0
CM058242.1	Liftoff	exon	40175681	40175737	.	+	.	ID=exon-NM_001362695.2-7;Parent=rna-NM_001362695.2;Dbxref=GeneID:99412,GenBank:NM_001362695.2,MGI:MGI:2139395;gbkey=mRNA;gene=Golga2;product=golgin A2%2C transcript variant 3;transcript_id=NM_001362695.2;extra_copy_number=0
CM058242.1	Liftoff	exon	40176760	40176798	.	+	.	ID=exon-NM_001362695.2-8;Parent=rna-NM_001362695.2;Dbxref=GeneID:99412,GenBank:NM_001362695.2,MGI:MGI:2139395;gbkey=mRNA;gene=Golga2;product=golgin A2%2C transcript variant 3;transcript_id=NM_001362695.2;extra_copy_number=0
CM058242.1	Liftoff	exon	40177046	40177108	.	+	.	ID=exon-NM_001362695.2-9;Parent=rna-NM_001362695.2;Dbxref=GeneID:99412,GenBank:NM_001362695.2,MGI:MGI:2139395;gbkey=mRNA;gene=Golga2;product=golgin A2%2C transcript variant 3;transcript_id=NM_001362695.2;extra_copy_number=0
CM058242.1	Liftoff	exon	40177192	40177285	.	+	.	ID=exon-NM_001362695.2-10;Parent=rna-NM_001362695.2;Dbxref=GeneID:99412,GenBank:NM_001362695.2,MGI:MGI:2139395;gbkey=mRNA;gene=Golga2;product=golgin A2%2C transcript variant 3;transcript_id=NM_001362695.2;extra_copy_number=0
CM058242.1	Liftoff	exon	40177364	40177470	.	+	.	ID=exon-NM_001362695.2-11;Parent=rna-NM_001362695.2;Dbxref=GeneID:99412,GenBank:NM_001362695.2,MGI:MGI:2139395;gbkey=mRNA;gene=Golga2;product=golgin A2%2C transcript variant 3;transcript_id=NM_001362695.2;extra_copy_number=0
CM058242.1	Liftoff	exon	40179846	40179904	.	+	.	ID=exon-NM_001362695.2-12;Parent=rna-NM_001362695.2;Dbxref=GeneID:99412,GenBank:NM_001362695.2,MGI:MGI:2139395;gbkey=mRNA;gene=Golga2;product=golgin A2%2C transcript variant 3;transcript_id=NM_001362695.2;extra_copy_number=0
CM058242.1	Liftoff	exon	40180303	40180444	.	+	.	ID=exon-NM_001362695.2-13;Parent=rna-NM_001362695.2;Dbxref=GeneID:99412,GenBank:NM_001362695.2,MGI:MGI:2139395;gbkey=mRNA;gene=Golga2;product=golgin A2%2C transcript variant 3;transcript_id=NM_001362695.2;extra_copy_number=0
CM058242.1	Liftoff	exon	40180864	40180953	.	+	.	ID=exon-NM_001362695.2-14;Parent=rna-NM_001362695.2;Dbxref=GeneID:99412,GenBank:NM_001362695.2,MGI:MGI:2139395;gbkey=mRNA;gene=Golga2;product=golgin A2%2C transcript variant 3;transcript_id=NM_001362695.2;extra_copy_number=0
CM058242.1	Liftoff	exon	40181057	40181164	.	+	.	ID=exon-NM_001362695.2-15;Parent=rna-NM_001362695.2;Dbxref=GeneID:99412,GenBank:NM_001362695.2,MGI:MGI:2139395;gbkey=mRNA;gene=Golga2;product=golgin A2%2C transcript variant 3;transcript_id=NM_001362695.2;extra_copy_number=0
CM058242.1	Liftoff	exon	40181306	40181393	.	+	.	ID=exon-NM_001362695.2-16;Parent=rna-NM_001362695.2;Dbxref=GeneID:99412,GenBank:NM_001362695.2,MGI:MGI:2139395;gbkey=mRNA;gene=Golga2;product=golgin A2%2C transcript variant 3;transcript_id=NM_001362695.2;extra_copy_number=0
CM058242.1	Liftoff	exon	40181745	40182082	.	+	.	ID=exon-NM_001362695.2-17;Parent=rna-NM_001362695.2;Dbxref=GeneID:99412,GenBank:NM_001362695.2,MGI:MGI:2139395;gbkey=mRNA;gene=Golga2;product=golgin A2%2C transcript variant 3;transcript_id=NM_001362695.2;extra_copy_number=0
CM058242.1	Liftoff	exon	40182303	40182416	.	+	.	ID=exon-NM_001362695.2-18;Parent=rna-NM_001362695.2;Dbxref=GeneID:99412,GenBank:NM_001362695.2,MGI:MGI:2139395;gbkey=mRNA;gene=Golga2;product=golgin A2%2C transcript variant 3;transcript_id=NM_001362695.2;extra_copy_number=0
CM058242.1	Liftoff	exon	40182795	40183040	.	+	.	ID=exon-NM_001362695.2-19;Parent=rna-NM_001362695.2;Dbxref=GeneID:99412,GenBank:NM_001362695.2,MGI:MGI:2139395;gbkey=mRNA;gene=Golga2;product=golgin A2%2C transcript variant 3;transcript_id=NM_001362695.2;extra_copy_number=0
CM058242.1	Liftoff	exon	40183120	40183195	.	+	.	ID=exon-NM_001362695.2-20;Parent=rna-NM_001362695.2;Dbxref=GeneID:99412,GenBank:NM_001362695.2,MGI:MGI:2139395;gbkey=mRNA;gene=Golga2;product=golgin A2%2C transcript variant 3;transcript_id=NM_001362695.2;extra_copy_number=0
CM058242.1	Liftoff	exon	40183371	40183456	.	+	.	ID=exon-NM_001362695.2-21;Parent=rna-NM_001362695.2;Dbxref=GeneID:99412,GenBank:NM_001362695.2,MGI:MGI:2139395;gbkey=mRNA;gene=Golga2;product=golgin A2%2C transcript variant 3;transcript_id=NM_001362695.2;extra_copy_number=0
CM058242.1	Liftoff	exon	40183636	40183854	.	+	.	ID=exon-NM_001362695.2-22;Parent=rna-NM_001362695.2;Dbxref=GeneID:99412,GenBank:NM_001362695.2,MGI:MGI:2139395;gbkey=mRNA;gene=Golga2;product=golgin A2%2C transcript variant 3;transcript_id=NM_001362695.2;extra_copy_number=0
CM058242.1	Liftoff	exon	40183934	40184036	.	+	.	ID=exon-NM_001362695.2-23;Parent=rna-NM_001362695.2;Dbxref=GeneID:99412,GenBank:NM_001362695.2,MGI:MGI:2139395;gbkey=mRNA;gene=Golga2;product=golgin A2%2C transcript variant 3;transcript_id=NM_001362695.2;extra_copy_number=0
CM058242.1	Liftoff	exon	40184138	40184244	.	+	.	ID=exon-NM_001362695.2-24;Parent=rna-NM_001362695.2;Dbxref=GeneID:99412,GenBank:NM_001362695.2,MGI:MGI:2139395;gbkey=mRNA;gene=Golga2;product=golgin A2%2C transcript variant 3;transcript_id=NM_001362695.2;extra_copy_number=0
CM058242.1	Liftoff	exon	40184321	40184477	.	+	.	ID=exon-NM_001362695.2-25;Parent=rna-NM_001362695.2;Dbxref=GeneID:99412,GenBank:NM_001362695.2,MGI:MGI:2139395;gbkey=mRNA;gene=Golga2;product=golgin A2%2C transcript variant 3;transcript_id=NM_001362695.2;extra_copy_number=0
CM058242.1	Liftoff	exon	40184567	40186074	.	+	.	ID=exon-NM_001362695.2-26;Parent=rna-NM_001362695.2;Dbxref=GeneID:99412,GenBank:NM_001362695.2,MGI:MGI:2139395;gbkey=mRNA;gene=Golga2;product=golgin A2%2C transcript variant 3;transcript_id=NM_001362695.2;extra_copy_number=0
CM058242.1	Liftoff	CDS	40166507	40166554	.	+	.	ID=cds-NP_001349624.2;Parent=rna-NM_001362695.2;Dbxref=GeneID:99412,GenBank:NP_001349624.2,MGI:MGI:2139395;Name=NP_001349624.2;Note=isoform c is encoded by transcript variant 3;gbkey=CDS;gene=Golga2;product=golgin subfamily A member 2 isoform c;protein_id=NP_001349624.2;extra_copy_number=0
CM058242.1	Liftoff	CDS	40170251	40170373	.	+	.	ID=cds-NP_001349624.2;Parent=rna-NM_001362695.2;Dbxref=GeneID:99412,GenBank:NP_001349624.2,MGI:MGI:2139395;Name=NP_001349624.2;Note=isoform c is encoded by transcript variant 3;gbkey=CDS;gene=Golga2;product=golgin subfamily A member 2 isoform c;protein_id=NP_001349624.2;extra_copy_number=0
CM058242.1	Liftoff	CDS	40171475	40171555	.	+	.	ID=cds-NP_001349624.2;Parent=rna-NM_001362695.2;Dbxref=GeneID:99412,GenBank:NP_001349624.2,MGI:MGI:2139395;Name=NP_001349624.2;Note=isoform c is encoded by transcript variant 3;gbkey=CDS;gene=Golga2;product=golgin subfamily A member 2 isoform c;protein_id=NP_001349624.2;extra_copy_number=0
CM058242.1	Liftoff	CDS	40174786	40174881	.	+	.	ID=cds-NP_001349624.2;Parent=rna-NM_001362695.2;Dbxref=GeneID:99412,GenBank:NP_001349624.2,MGI:MGI:2139395;Name=NP_001349624.2;Note=isoform c is encoded by transcript variant 3;gbkey=CDS;gene=Golga2;product=golgin subfamily A member 2 isoform c;protein_id=NP_001349624.2;extra_copy_number=0
CM058242.1	Liftoff	CDS	40175125	40175168	.	+	.	ID=cds-NP_001349624.2;Parent=rna-NM_001362695.2;Dbxref=GeneID:99412,GenBank:NP_001349624.2,MGI:MGI:2139395;Name=NP_001349624.2;Note=isoform c is encoded by transcript variant 3;gbkey=CDS;gene=Golga2;product=golgin subfamily A member 2 isoform c;protein_id=NP_001349624.2;extra_copy_number=0
CM058242.1	Liftoff	CDS	40175268	40175331	.	+	.	ID=cds-NP_001349624.2;Parent=rna-NM_001362695.2;Dbxref=GeneID:99412,GenBank:NP_001349624.2,MGI:MGI:2139395;Name=NP_001349624.2;Note=isoform c is encoded by transcript variant 3;gbkey=CDS;gene=Golga2;product=golgin subfamily A member 2 isoform c;protein_id=NP_001349624.2;extra_copy_number=0
CM058242.1	Liftoff	CDS	40175681	40175737	.	+	.	ID=cds-NP_001349624.2;Parent=rna-NM_001362695.2;Dbxref=GeneID:99412,GenBank:NP_001349624.2,MGI:MGI:2139395;Name=NP_001349624.2;Note=isoform c is encoded by transcript variant 3;gbkey=CDS;gene=Golga2;product=golgin subfamily A member 2 isoform c;protein_id=NP_001349624.2;extra_copy_number=0
CM058242.1	Liftoff	CDS	40176760	40176798	.	+	.	ID=cds-NP_001349624.2;Parent=rna-NM_001362695.2;Dbxref=GeneID:99412,GenBank:NP_001349624.2,MGI:MGI:2139395;Name=NP_001349624.2;Note=isoform c is encoded by transcript variant 3;gbkey=CDS;gene=Golga2;product=golgin subfamily A member 2 isoform c;protein_id=NP_001349624.2;extra_copy_number=0
CM058242.1	Liftoff	CDS	40177046	40177108	.	+	.	ID=cds-NP_001349624.2;Parent=rna-NM_001362695.2;Dbxref=GeneID:99412,GenBank:NP_001349624.2,MGI:MGI:2139395;Name=NP_001349624.2;Note=isoform c is encoded by transcript variant 3;gbkey=CDS;gene=Golga2;product=golgin subfamily A member 2 isoform c;protein_id=NP_001349624.2;extra_copy_number=0
CM058242.1	Liftoff	CDS	40177192	40177285	.	+	.	ID=cds-NP_001349624.2;Parent=rna-NM_001362695.2;Dbxref=GeneID:99412,GenBank:NP_001349624.2,MGI:MGI:2139395;Name=NP_001349624.2;Note=isoform c is encoded by transcript variant 3;gbkey=CDS;gene=Golga2;product=golgin subfamily A member 2 isoform c;protein_id=NP_001349624.2;extra_copy_number=0
CM058242.1	Liftoff	CDS	40177364	40177470	.	+	.	ID=cds-NP_001349624.2;Parent=rna-NM_001362695.2;Dbxref=GeneID:99412,GenBank:NP_001349624.2,MGI:MGI:2139395;Name=NP_001349624.2;Note=isoform c is encoded by transcript variant 3;gbkey=CDS;gene=Golga2;product=golgin subfamily A member 2 isoform c;protein_id=NP_001349624.2;extra_copy_number=0
CM058242.1	Liftoff	CDS	40179846	40179904	.	+	.	ID=cds-NP_001349624.2;Parent=rna-NM_001362695.2;Dbxref=GeneID:99412,GenBank:NP_001349624.2,MGI:MGI:2139395;Name=NP_001349624.2;Note=isoform c is encoded by transcript variant 3;gbkey=CDS;gene=Golga2;product=golgin subfamily A member 2 isoform c;protein_id=NP_001349624.2;extra_copy_number=0
CM058242.1	Liftoff	CDS	40180303	40180444	.	+	.	ID=cds-NP_001349624.2;Parent=rna-NM_001362695.2;Dbxref=GeneID:99412,GenBank:NP_001349624.2,MGI:MGI:2139395;Name=NP_001349624.2;Note=isoform c is encoded by transcript variant 3;gbkey=CDS;gene=Golga2;product=golgin subfamily A member 2 isoform c;protein_id=NP_001349624.2;extra_copy_number=0
CM058242.1	Liftoff	CDS	40180864	40180953	.	+	.	ID=cds-NP_001349624.2;Parent=rna-NM_001362695.2;Dbxref=GeneID:99412,GenBank:NP_001349624.2,MGI:MGI:2139395;Name=NP_001349624.2;Note=isoform c is encoded by transcript variant 3;gbkey=CDS;gene=Golga2;product=golgin subfamily A member 2 isoform c;protein_id=NP_001349624.2;extra_copy_number=0
CM058242.1	Liftoff	CDS	40181057	40181164	.	+	.	ID=cds-NP_001349624.2;Parent=rna-NM_001362695.2;Dbxref=GeneID:99412,GenBank:NP_001349624.2,MGI:MGI:2139395;Name=NP_001349624.2;Note=isoform c is encoded by transcript variant 3;gbkey=CDS;gene=Golga2;product=golgin subfamily A member 2 isoform c;protein_id=NP_001349624.2;extra_copy_number=0
CM058242.1	Liftoff	CDS	40181306	40181393	.	+	.	ID=cds-NP_001349624.2;Parent=rna-NM_001362695.2;Dbxref=GeneID:99412,GenBank:NP_001349624.2,MGI:MGI:2139395;Name=NP_001349624.2;Note=isoform c is encoded by transcript variant 3;gbkey=CDS;gene=Golga2;product=golgin subfamily A member 2 isoform c;protein_id=NP_001349624.2;extra_copy_number=0
CM058242.1	Liftoff	CDS	40181745	40182082	.	+	.	ID=cds-NP_001349624.2;Parent=rna-NM_001362695.2;Dbxref=GeneID:99412,GenBank:NP_001349624.2,MGI:MGI:2139395;Name=NP_001349624.2;Note=isoform c is encoded by transcript variant 3;gbkey=CDS;gene=Golga2;product=golgin subfamily A member 2 isoform c;protein_id=NP_001349624.2;extra_copy_number=0
CM058242.1	Liftoff	CDS	40182303	40182416	.	+	.	ID=cds-NP_001349624.2;Parent=rna-NM_001362695.2;Dbxref=GeneID:99412,GenBank:NP_001349624.2,MGI:MGI:2139395;Name=NP_001349624.2;Note=isoform c is encoded by transcript variant 3;gbkey=CDS;gene=Golga2;product=golgin subfamily A member 2 isoform c;protein_id=NP_001349624.2;extra_copy_number=0
CM058242.1	Liftoff	CDS	40182795	40183040	.	+	.	ID=cds-NP_001349624.2;Parent=rna-NM_001362695.2;Dbxref=GeneID:99412,GenBank:NP_001349624.2,MGI:MGI:2139395;Name=NP_001349624.2;Note=isoform c is encoded by transcript variant 3;gbkey=CDS;gene=Golga2;product=golgin subfamily A member 2 isoform c;protein_id=NP_001349624.2;extra_copy_number=0
CM058242.1	Liftoff	CDS	40183120	40183195	.	+	.	ID=cds-NP_001349624.2;Parent=rna-NM_001362695.2;Dbxref=GeneID:99412,GenBank:NP_001349624.2,MGI:MGI:2139395;Name=NP_001349624.2;Note=isoform c is encoded by transcript variant 3;gbkey=CDS;gene=Golga2;product=golgin subfamily A member 2 isoform c;protein_id=NP_001349624.2;extra_copy_number=0
CM058242.1	Liftoff	CDS	40183371	40183456	.	+	.	ID=cds-NP_001349624.2;Parent=rna-NM_001362695.2;Dbxref=GeneID:99412,GenBank:NP_001349624.2,MGI:MGI:2139395;Name=NP_001349624.2;Note=isoform c is encoded by transcript variant 3;gbkey=CDS;gene=Golga2;product=golgin subfamily A member 2 isoform c;protein_id=NP_001349624.2;extra_copy_number=0
CM058242.1	Liftoff	CDS	40183636	40183854	.	+	.	ID=cds-NP_001349624.2;Parent=rna-NM_001362695.2;Dbxref=GeneID:99412,GenBank:NP_001349624.2,MGI:MGI:2139395;Name=NP_001349624.2;Note=isoform c is encoded by transcript variant 3;gbkey=CDS;gene=Golga2;product=golgin subfamily A member 2 isoform c;protein_id=NP_001349624.2;extra_copy_number=0
CM058242.1	Liftoff	CDS	40183934	40184036	.	+	.	ID=cds-NP_001349624.2;Parent=rna-NM_001362695.2;Dbxref=GeneID:99412,GenBank:NP_001349624.2,MGI:MGI:2139395;Name=NP_001349624.2;Note=isoform c is encoded by transcript variant 3;gbkey=CDS;gene=Golga2;product=golgin subfamily A member 2 isoform c;protein_id=NP_001349624.2;extra_copy_number=0
CM058242.1	Liftoff	CDS	40184138	40184244	.	+	.	ID=cds-NP_001349624.2;Parent=rna-NM_001362695.2;Dbxref=GeneID:99412,GenBank:NP_001349624.2,MGI:MGI:2139395;Name=NP_001349624.2;Note=isoform c is encoded by transcript variant 3;gbkey=CDS;gene=Golga2;product=golgin subfamily A member 2 isoform c;protein_id=NP_001349624.2;extra_copy_number=0
CM058242.1	Liftoff	CDS	40184321	40184477	.	+	.	ID=cds-NP_001349624.2;Parent=rna-NM_001362695.2;Dbxref=GeneID:99412,GenBank:NP_001349624.2,MGI:MGI:2139395;Name=NP_001349624.2;Note=isoform c is encoded by transcript variant 3;gbkey=CDS;gene=Golga2;product=golgin subfamily A member 2 isoform c;protein_id=NP_001349624.2;extra_copy_number=0
CM058242.1	Liftoff	CDS	40184567	40184781	.	+	.	ID=cds-NP_001349624.2;Parent=rna-NM_001362695.2;Dbxref=GeneID:99412,GenBank:NP_001349624.2,MGI:MGI:2139395;Name=NP_001349624.2;Note=isoform c is encoded by transcript variant 3;gbkey=CDS;gene=Golga2;product=golgin subfamily A member 2 isoform c;protein_id=NP_001349624.2;extra_copy_number=0
CM058242.1	Liftoff	mRNA	40166484	40186074	.	+	.	ID=rna-NM_001362696.2;Parent=gene-Golga2;Dbxref=GeneID:99412,GenBank:NM_001362696.2,MGI:MGI:2139395;Name=NM_001362696.2;gbkey=mRNA;gene=Golga2;product=golgin A2%2C transcript variant 4;transcript_id=NM_001362696.2;matches_ref_protein=True;valid_ORF=True;extra_copy_number=0
CM058242.1	Liftoff	exon	40166484	40166554	.	+	.	ID=exon-NM_001362696.2-1;Parent=rna-NM_001362696.2;Dbxref=GeneID:99412,GenBank:NM_001362696.2,MGI:MGI:2139395;gbkey=mRNA;gene=Golga2;product=golgin A2%2C transcript variant 4;transcript_id=NM_001362696.2;extra_copy_number=0
CM058242.1	Liftoff	exon	40170251	40170373	.	+	.	ID=exon-NM_001362696.2-2;Parent=rna-NM_001362696.2;Dbxref=GeneID:99412,GenBank:NM_001362696.2,MGI:MGI:2139395;gbkey=mRNA;gene=Golga2;product=golgin A2%2C transcript variant 4;transcript_id=NM_001362696.2;extra_copy_number=0
CM058242.1	Liftoff	exon	40174786	40174881	.	+	.	ID=exon-NM_001362696.2-3;Parent=rna-NM_001362696.2;Dbxref=GeneID:99412,GenBank:NM_001362696.2,MGI:MGI:2139395;gbkey=mRNA;gene=Golga2;product=golgin A2%2C transcript variant 4;transcript_id=NM_001362696.2;extra_copy_number=0
CM058242.1	Liftoff	exon	40175125	40175168	.	+	.	ID=exon-NM_001362696.2-4;Parent=rna-NM_001362696.2;Dbxref=GeneID:99412,GenBank:NM_001362696.2,MGI:MGI:2139395;gbkey=mRNA;gene=Golga2;product=golgin A2%2C transcript variant 4;transcript_id=NM_001362696.2;extra_copy_number=0
CM058242.1	Liftoff	exon	40175268	40175331	.	+	.	ID=exon-NM_001362696.2-5;Parent=rna-NM_001362696.2;Dbxref=GeneID:99412,GenBank:NM_001362696.2,MGI:MGI:2139395;gbkey=mRNA;gene=Golga2;product=golgin A2%2C transcript variant 4;transcript_id=NM_001362696.2;extra_copy_number=0
CM058242.1	Liftoff	exon	40175681	40175737	.	+	.	ID=exon-NM_001362696.2-6;Parent=rna-NM_001362696.2;Dbxref=GeneID:99412,GenBank:NM_001362696.2,MGI:MGI:2139395;gbkey=mRNA;gene=Golga2;product=golgin A2%2C transcript variant 4;transcript_id=NM_001362696.2;extra_copy_number=0
CM058242.1	Liftoff	exon	40176760	40176798	.	+	.	ID=exon-NM_001362696.2-7;Parent=rna-NM_001362696.2;Dbxref=GeneID:99412,GenBank:NM_001362696.2,MGI:MGI:2139395;gbkey=mRNA;gene=Golga2;product=golgin A2%2C transcript variant 4;transcript_id=NM_001362696.2;extra_copy_number=0
CM058242.1	Liftoff	exon	40177046	40177108	.	+	.	ID=exon-NM_001362696.2-8;Parent=rna-NM_001362696.2;Dbxref=GeneID:99412,GenBank:NM_001362696.2,MGI:MGI:2139395;gbkey=mRNA;gene=Golga2;product=golgin A2%2C transcript variant 4;transcript_id=NM_001362696.2;extra_copy_number=0
CM058242.1	Liftoff	exon	40177192	40177285	.	+	.	ID=exon-NM_001362696.2-9;Parent=rna-NM_001362696.2;Dbxref=GeneID:99412,GenBank:NM_001362696.2,MGI:MGI:2139395;gbkey=mRNA;gene=Golga2;product=golgin A2%2C transcript variant 4;transcript_id=NM_001362696.2;extra_copy_number=0
CM058242.1	Liftoff	exon	40177364	40177470	.	+	.	ID=exon-NM_001362696.2-10;Parent=rna-NM_001362696.2;Dbxref=GeneID:99412,GenBank:NM_001362696.2,MGI:MGI:2139395;gbkey=mRNA;gene=Golga2;product=golgin A2%2C transcript variant 4;transcript_id=NM_001362696.2;extra_copy_number=0
CM058242.1	Liftoff	exon	40179846	40179904	.	+	.	ID=exon-NM_001362696.2-11;Parent=rna-NM_001362696.2;Dbxref=GeneID:99412,GenBank:NM_001362696.2,MGI:MGI:2139395;gbkey=mRNA;gene=Golga2;product=golgin A2%2C transcript variant 4;transcript_id=NM_001362696.2;extra_copy_number=0
CM058242.1	Liftoff	exon	40180303	40180444	.	+	.	ID=exon-NM_001362696.2-12;Parent=rna-NM_001362696.2;Dbxref=GeneID:99412,GenBank:NM_001362696.2,MGI:MGI:2139395;gbkey=mRNA;gene=Golga2;product=golgin A2%2C transcript variant 4;transcript_id=NM_001362696.2;extra_copy_number=0
CM058242.1	Liftoff	exon	40180864	40180953	.	+	.	ID=exon-NM_001362696.2-13;Parent=rna-NM_001362696.2;Dbxref=GeneID:99412,GenBank:NM_001362696.2,MGI:MGI:2139395;gbkey=mRNA;gene=Golga2;product=golgin A2%2C transcript variant 4;transcript_id=NM_001362696.2;extra_copy_number=0
CM058242.1	Liftoff	exon	40181057	40181164	.	+	.	ID=exon-NM_001362696.2-14;Parent=rna-NM_001362696.2;Dbxref=GeneID:99412,GenBank:NM_001362696.2,MGI:MGI:2139395;gbkey=mRNA;gene=Golga2;product=golgin A2%2C transcript variant 4;transcript_id=NM_001362696.2;extra_copy_number=0
CM058242.1	Liftoff	exon	40181306	40181393	.	+	.	ID=exon-NM_001362696.2-15;Parent=rna-NM_001362696.2;Dbxref=GeneID:99412,GenBank:NM_001362696.2,MGI:MGI:2139395;gbkey=mRNA;gene=Golga2;product=golgin A2%2C transcript variant 4;transcript_id=NM_001362696.2;extra_copy_number=0
CM058242.1	Liftoff	exon	40181745	40182082	.	+	.	ID=exon-NM_001362696.2-16;Parent=rna-NM_001362696.2;Dbxref=GeneID:99412,GenBank:NM_001362696.2,MGI:MGI:2139395;gbkey=mRNA;gene=Golga2;product=golgin A2%2C transcript variant 4;transcript_id=NM_001362696.2;extra_copy_number=0
CM058242.1	Liftoff	exon	40182303	40182416	.	+	.	ID=exon-NM_001362696.2-17;Parent=rna-NM_001362696.2;Dbxref=GeneID:99412,GenBank:NM_001362696.2,MGI:MGI:2139395;gbkey=mRNA;gene=Golga2;product=golgin A2%2C transcript variant 4;transcript_id=NM_001362696.2;extra_copy_number=0
CM058242.1	Liftoff	exon	40182795	40183040	.	+	.	ID=exon-NM_001362696.2-18;Parent=rna-NM_001362696.2;Dbxref=GeneID:99412,GenBank:NM_001362696.2,MGI:MGI:2139395;gbkey=mRNA;gene=Golga2;product=golgin A2%2C transcript variant 4;transcript_id=NM_001362696.2;extra_copy_number=0
CM058242.1	Liftoff	exon	40183120	40183195	.	+	.	ID=exon-NM_001362696.2-19;Parent=rna-NM_001362696.2;Dbxref=GeneID:99412,GenBank:NM_001362696.2,MGI:MGI:2139395;gbkey=mRNA;gene=Golga2;product=golgin A2%2C transcript variant 4;transcript_id=NM_001362696.2;extra_copy_number=0
CM058242.1	Liftoff	exon	40183371	40183456	.	+	.	ID=exon-NM_001362696.2-20;Parent=rna-NM_001362696.2;Dbxref=GeneID:99412,GenBank:NM_001362696.2,MGI:MGI:2139395;gbkey=mRNA;gene=Golga2;product=golgin A2%2C transcript variant 4;transcript_id=NM_001362696.2;extra_copy_number=0
CM058242.1	Liftoff	exon	40183636	40183854	.	+	.	ID=exon-NM_001362696.2-21;Parent=rna-NM_001362696.2;Dbxref=GeneID:99412,GenBank:NM_001362696.2,MGI:MGI:2139395;gbkey=mRNA;gene=Golga2;product=golgin A2%2C transcript variant 4;transcript_id=NM_001362696.2;extra_copy_number=0
CM058242.1	Liftoff	exon	40183934	40184036	.	+	.	ID=exon-NM_001362696.2-22;Parent=rna-NM_001362696.2;Dbxref=GeneID:99412,GenBank:NM_001362696.2,MGI:MGI:2139395;gbkey=mRNA;gene=Golga2;product=golgin A2%2C transcript variant 4;transcript_id=NM_001362696.2;extra_copy_number=0
CM058242.1	Liftoff	exon	40184138	40184244	.	+	.	ID=exon-NM_001362696.2-23;Parent=rna-NM_001362696.2;Dbxref=GeneID:99412,GenBank:NM_001362696.2,MGI:MGI:2139395;gbkey=mRNA;gene=Golga2;product=golgin A2%2C transcript variant 4;transcript_id=NM_001362696.2;extra_copy_number=0
CM058242.1	Liftoff	exon	40184321	40184477	.	+	.	ID=exon-NM_001362696.2-24;Parent=rna-NM_001362696.2;Dbxref=GeneID:99412,GenBank:NM_001362696.2,MGI:MGI:2139395;gbkey=mRNA;gene=Golga2;product=golgin A2%2C transcript variant 4;transcript_id=NM_001362696.2;extra_copy_number=0
CM058242.1	Liftoff	exon	40184567	40186074	.	+	.	ID=exon-NM_001362696.2-25;Parent=rna-NM_001362696.2;Dbxref=GeneID:99412,GenBank:NM_001362696.2,MGI:MGI:2139395;gbkey=mRNA;gene=Golga2;product=golgin A2%2C transcript variant 4;transcript_id=NM_001362696.2;extra_copy_number=0
CM058242.1	Liftoff	CDS	40166507	40166554	.	+	.	ID=cds-NP_001349625.2;Parent=rna-NM_001362696.2;Dbxref=GeneID:99412,GenBank:NP_001349625.2,MGI:MGI:2139395;Name=NP_001349625.2;Note=isoform d is encoded by transcript variant 4;gbkey=CDS;gene=Golga2;product=golgin subfamily A member 2 isoform d;protein_id=NP_001349625.2;extra_copy_number=0
CM058242.1	Liftoff	CDS	40170251	40170373	.	+	.	ID=cds-NP_001349625.2;Parent=rna-NM_001362696.2;Dbxref=GeneID:99412,GenBank:NP_001349625.2,MGI:MGI:2139395;Name=NP_001349625.2;Note=isoform d is encoded by transcript variant 4;gbkey=CDS;gene=Golga2;product=golgin subfamily A member 2 isoform d;protein_id=NP_001349625.2;extra_copy_number=0
CM058242.1	Liftoff	CDS	40174786	40174881	.	+	.	ID=cds-NP_001349625.2;Parent=rna-NM_001362696.2;Dbxref=GeneID:99412,GenBank:NP_001349625.2,MGI:MGI:2139395;Name=NP_001349625.2;Note=isoform d is encoded by transcript variant 4;gbkey=CDS;gene=Golga2;product=golgin subfamily A member 2 isoform d;protein_id=NP_001349625.2;extra_copy_number=0
CM058242.1	Liftoff	CDS	40175125	40175168	.	+	.	ID=cds-NP_001349625.2;Parent=rna-NM_001362696.2;Dbxref=GeneID:99412,GenBank:NP_001349625.2,MGI:MGI:2139395;Name=NP_001349625.2;Note=isoform d is encoded by transcript variant 4;gbkey=CDS;gene=Golga2;product=golgin subfamily A member 2 isoform d;protein_id=NP_001349625.2;extra_copy_number=0
CM058242.1	Liftoff	CDS	40175268	40175331	.	+	.	ID=cds-NP_001349625.2;Parent=rna-NM_001362696.2;Dbxref=GeneID:99412,GenBank:NP_001349625.2,MGI:MGI:2139395;Name=NP_001349625.2;Note=isoform d is encoded by transcript variant 4;gbkey=CDS;gene=Golga2;product=golgin subfamily A member 2 isoform d;protein_id=NP_001349625.2;extra_copy_number=0
CM058242.1	Liftoff	CDS	40175681	40175737	.	+	.	ID=cds-NP_001349625.2;Parent=rna-NM_001362696.2;Dbxref=GeneID:99412,GenBank:NP_001349625.2,MGI:MGI:2139395;Name=NP_001349625.2;Note=isoform d is encoded by transcript variant 4;gbkey=CDS;gene=Golga2;product=golgin subfamily A member 2 isoform d;protein_id=NP_001349625.2;extra_copy_number=0
CM058242.1	Liftoff	CDS	40176760	40176798	.	+	.	ID=cds-NP_001349625.2;Parent=rna-NM_001362696.2;Dbxref=GeneID:99412,GenBank:NP_001349625.2,MGI:MGI:2139395;Name=NP_001349625.2;Note=isoform d is encoded by transcript variant 4;gbkey=CDS;gene=Golga2;product=golgin subfamily A member 2 isoform d;protein_id=NP_001349625.2;extra_copy_number=0
CM058242.1	Liftoff	CDS	40177046	40177108	.	+	.	ID=cds-NP_001349625.2;Parent=rna-NM_001362696.2;Dbxref=GeneID:99412,GenBank:NP_001349625.2,MGI:MGI:2139395;Name=NP_001349625.2;Note=isoform d is encoded by transcript variant 4;gbkey=CDS;gene=Golga2;product=golgin subfamily A member 2 isoform d;protein_id=NP_001349625.2;extra_copy_number=0
CM058242.1	Liftoff	CDS	40177192	40177285	.	+	.	ID=cds-NP_001349625.2;Parent=rna-NM_001362696.2;Dbxref=GeneID:99412,GenBank:NP_001349625.2,MGI:MGI:2139395;Name=NP_001349625.2;Note=isoform d is encoded by transcript variant 4;gbkey=CDS;gene=Golga2;product=golgin subfamily A member 2 isoform d;protein_id=NP_001349625.2;extra_copy_number=0
CM058242.1	Liftoff	CDS	40177364	40177470	.	+	.	ID=cds-NP_001349625.2;Parent=rna-NM_001362696.2;Dbxref=GeneID:99412,GenBank:NP_001349625.2,MGI:MGI:2139395;Name=NP_001349625.2;Note=isoform d is encoded by transcript variant 4;gbkey=CDS;gene=Golga2;product=golgin subfamily A member 2 isoform d;protein_id=NP_001349625.2;extra_copy_number=0
CM058242.1	Liftoff	CDS	40179846	40179904	.	+	.	ID=cds-NP_001349625.2;Parent=rna-NM_001362696.2;Dbxref=GeneID:99412,GenBank:NP_001349625.2,MGI:MGI:2139395;Name=NP_001349625.2;Note=isoform d is encoded by transcript variant 4;gbkey=CDS;gene=Golga2;product=golgin subfamily A member 2 isoform d;protein_id=NP_001349625.2;extra_copy_number=0
CM058242.1	Liftoff	CDS	40180303	40180444	.	+	.	ID=cds-NP_001349625.2;Parent=rna-NM_001362696.2;Dbxref=GeneID:99412,GenBank:NP_001349625.2,MGI:MGI:2139395;Name=NP_001349625.2;Note=isoform d is encoded by transcript variant 4;gbkey=CDS;gene=Golga2;product=golgin subfamily A member 2 isoform d;protein_id=NP_001349625.2;extra_copy_number=0
CM058242.1	Liftoff	CDS	40180864	40180953	.	+	.	ID=cds-NP_001349625.2;Parent=rna-NM_001362696.2;Dbxref=GeneID:99412,GenBank:NP_001349625.2,MGI:MGI:2139395;Name=NP_001349625.2;Note=isoform d is encoded by transcript variant 4;gbkey=CDS;gene=Golga2;product=golgin subfamily A member 2 isoform d;protein_id=NP_001349625.2;extra_copy_number=0
CM058242.1	Liftoff	CDS	40181057	40181164	.	+	.	ID=cds-NP_001349625.2;Parent=rna-NM_001362696.2;Dbxref=GeneID:99412,GenBank:NP_001349625.2,MGI:MGI:2139395;Name=NP_001349625.2;Note=isoform d is encoded by transcript variant 4;gbkey=CDS;gene=Golga2;product=golgin subfamily A member 2 isoform d;protein_id=NP_001349625.2;extra_copy_number=0
CM058242.1	Liftoff	CDS	40181306	40181393	.	+	.	ID=cds-NP_001349625.2;Parent=rna-NM_001362696.2;Dbxref=GeneID:99412,GenBank:NP_001349625.2,MGI:MGI:2139395;Name=NP_001349625.2;Note=isoform d is encoded by transcript variant 4;gbkey=CDS;gene=Golga2;product=golgin subfamily A member 2 isoform d;protein_id=NP_001349625.2;extra_copy_number=0
CM058242.1	Liftoff	CDS	40181745	40182082	.	+	.	ID=cds-NP_001349625.2;Parent=rna-NM_001362696.2;Dbxref=GeneID:99412,GenBank:NP_001349625.2,MGI:MGI:2139395;Name=NP_001349625.2;Note=isoform d is encoded by transcript variant 4;gbkey=CDS;gene=Golga2;product=golgin subfamily A member 2 isoform d;protein_id=NP_001349625.2;extra_copy_number=0
CM058242.1	Liftoff	CDS	40182303	40182416	.	+	.	ID=cds-NP_001349625.2;Parent=rna-NM_001362696.2;Dbxref=GeneID:99412,GenBank:NP_001349625.2,MGI:MGI:2139395;Name=NP_001349625.2;Note=isoform d is encoded by transcript variant 4;gbkey=CDS;gene=Golga2;product=golgin subfamily A member 2 isoform d;protein_id=NP_001349625.2;extra_copy_number=0
CM058242.1	Liftoff	CDS	40182795	40183040	.	+	.	ID=cds-NP_001349625.2;Parent=rna-NM_001362696.2;Dbxref=GeneID:99412,GenBank:NP_001349625.2,MGI:MGI:2139395;Name=NP_001349625.2;Note=isoform d is encoded by transcript variant 4;gbkey=CDS;gene=Golga2;product=golgin subfamily A member 2 isoform d;protein_id=NP_001349625.2;extra_copy_number=0
CM058242.1	Liftoff	CDS	40183120	40183195	.	+	.	ID=cds-NP_001349625.2;Parent=rna-NM_001362696.2;Dbxref=GeneID:99412,GenBank:NP_001349625.2,MGI:MGI:2139395;Name=NP_001349625.2;Note=isoform d is encoded by transcript variant 4;gbkey=CDS;gene=Golga2;product=golgin subfamily A member 2 isoform d;protein_id=NP_001349625.2;extra_copy_number=0
CM058242.1	Liftoff	CDS	40183371	40183456	.	+	.	ID=cds-NP_001349625.2;Parent=rna-NM_001362696.2;Dbxref=GeneID:99412,GenBank:NP_001349625.2,MGI:MGI:2139395;Name=NP_001349625.2;Note=isoform d is encoded by transcript variant 4;gbkey=CDS;gene=Golga2;product=golgin subfamily A member 2 isoform d;protein_id=NP_001349625.2;extra_copy_number=0
CM058242.1	Liftoff	CDS	40183636	40183854	.	+	.	ID=cds-NP_001349625.2;Parent=rna-NM_001362696.2;Dbxref=GeneID:99412,GenBank:NP_001349625.2,MGI:MGI:2139395;Name=NP_001349625.2;Note=isoform d is encoded by transcript variant 4;gbkey=CDS;gene=Golga2;product=golgin subfamily A member 2 isoform d;protein_id=NP_001349625.2;extra_copy_number=0
CM058242.1	Liftoff	CDS	40183934	40184036	.	+	.	ID=cds-NP_001349625.2;Parent=rna-NM_001362696.2;Dbxref=GeneID:99412,GenBank:NP_001349625.2,MGI:MGI:2139395;Name=NP_001349625.2;Note=isoform d is encoded by transcript variant 4;gbkey=CDS;gene=Golga2;product=golgin subfamily A member 2 isoform d;protein_id=NP_001349625.2;extra_copy_number=0
CM058242.1	Liftoff	CDS	40184138	40184244	.	+	.	ID=cds-NP_001349625.2;Parent=rna-NM_001362696.2;Dbxref=GeneID:99412,GenBank:NP_001349625.2,MGI:MGI:2139395;Name=NP_001349625.2;Note=isoform d is encoded by transcript variant 4;gbkey=CDS;gene=Golga2;product=golgin subfamily A member 2 isoform d;protein_id=NP_001349625.2;extra_copy_number=0
CM058242.1	Liftoff	CDS	40184321	40184477	.	+	.	ID=cds-NP_001349625.2;Parent=rna-NM_001362696.2;Dbxref=GeneID:99412,GenBank:NP_001349625.2,MGI:MGI:2139395;Name=NP_001349625.2;Note=isoform d is encoded by transcript variant 4;gbkey=CDS;gene=Golga2;product=golgin subfamily A member 2 isoform d;protein_id=NP_001349625.2;extra_copy_number=0
CM058242.1	Liftoff	CDS	40184567	40184781	.	+	.	ID=cds-NP_001349625.2;Parent=rna-NM_001362696.2;Dbxref=GeneID:99412,GenBank:NP_001349625.2,MGI:MGI:2139395;Name=NP_001349625.2;Note=isoform d is encoded by transcript variant 4;gbkey=CDS;gene=Golga2;product=golgin subfamily A member 2 isoform d;protein_id=NP_001349625.2;extra_copy_number=0
CM058242.1	Liftoff	mRNA	40166484	40186074	.	+	.	ID=rna-NM_001362697.2;Parent=gene-Golga2;Dbxref=GeneID:99412,GenBank:NM_001362697.2,MGI:MGI:2139395;Name=NM_001362697.2;gbkey=mRNA;gene=Golga2;product=golgin A2%2C transcript variant 5;transcript_id=NM_001362697.2;matches_ref_protein=True;valid_ORF=True;extra_copy_number=0
CM058242.1	Liftoff	exon	40166484	40166554	.	+	.	ID=exon-NM_001362697.2-1;Parent=rna-NM_001362697.2;Dbxref=GeneID:99412,GenBank:NM_001362697.2,MGI:MGI:2139395;gbkey=mRNA;gene=Golga2;product=golgin A2%2C transcript variant 5;transcript_id=NM_001362697.2;extra_copy_number=0
CM058242.1	Liftoff	exon	40170251	40170373	.	+	.	ID=exon-NM_001362697.2-2;Parent=rna-NM_001362697.2;Dbxref=GeneID:99412,GenBank:NM_001362697.2,MGI:MGI:2139395;gbkey=mRNA;gene=Golga2;product=golgin A2%2C transcript variant 5;transcript_id=NM_001362697.2;extra_copy_number=0
CM058242.1	Liftoff	exon	40175125	40175168	.	+	.	ID=exon-NM_001362697.2-3;Parent=rna-NM_001362697.2;Dbxref=GeneID:99412,GenBank:NM_001362697.2,MGI:MGI:2139395;gbkey=mRNA;gene=Golga2;product=golgin A2%2C transcript variant 5;transcript_id=NM_001362697.2;extra_copy_number=0
CM058242.1	Liftoff	exon	40175268	40175331	.	+	.	ID=exon-NM_001362697.2-4;Parent=rna-NM_001362697.2;Dbxref=GeneID:99412,GenBank:NM_001362697.2,MGI:MGI:2139395;gbkey=mRNA;gene=Golga2;product=golgin A2%2C transcript variant 5;transcript_id=NM_001362697.2;extra_copy_number=0
CM058242.1	Liftoff	exon	40175681	40175737	.	+	.	ID=exon-NM_001362697.2-5;Parent=rna-NM_001362697.2;Dbxref=GeneID:99412,GenBank:NM_001362697.2,MGI:MGI:2139395;gbkey=mRNA;gene=Golga2;product=golgin A2%2C transcript variant 5;transcript_id=NM_001362697.2;extra_copy_number=0
CM058242.1	Liftoff	exon	40175914	40175994	.	+	.	ID=exon-NM_001362697.2-6;Parent=rna-NM_001362697.2;Dbxref=GeneID:99412,GenBank:NM_001362697.2,MGI:MGI:2139395;gbkey=mRNA;gene=Golga2;product=golgin A2%2C transcript variant 5;transcript_id=NM_001362697.2;extra_copy_number=0
CM058242.1	Liftoff	exon	40176760	40176798	.	+	.	ID=exon-NM_001362697.2-7;Parent=rna-NM_001362697.2;Dbxref=GeneID:99412,GenBank:NM_001362697.2,MGI:MGI:2139395;gbkey=mRNA;gene=Golga2;product=golgin A2%2C transcript variant 5;transcript_id=NM_001362697.2;extra_copy_number=0
CM058242.1	Liftoff	exon	40177046	40177108	.	+	.	ID=exon-NM_001362697.2-8;Parent=rna-NM_001362697.2;Dbxref=GeneID:99412,GenBank:NM_001362697.2,MGI:MGI:2139395;gbkey=mRNA;gene=Golga2;product=golgin A2%2C transcript variant 5;transcript_id=NM_001362697.2;extra_copy_number=0
CM058242.1	Liftoff	exon	40177192	40177285	.	+	.	ID=exon-NM_001362697.2-9;Parent=rna-NM_001362697.2;Dbxref=GeneID:99412,GenBank:NM_001362697.2,MGI:MGI:2139395;gbkey=mRNA;gene=Golga2;product=golgin A2%2C transcript variant 5;transcript_id=NM_001362697.2;extra_copy_number=0
CM058242.1	Liftoff	exon	40177364	40177470	.	+	.	ID=exon-NM_001362697.2-10;Parent=rna-NM_001362697.2;Dbxref=GeneID:99412,GenBank:NM_001362697.2,MGI:MGI:2139395;gbkey=mRNA;gene=Golga2;product=golgin A2%2C transcript variant 5;transcript_id=NM_001362697.2;extra_copy_number=0
CM058242.1	Liftoff	exon	40179846	40179904	.	+	.	ID=exon-NM_001362697.2-11;Parent=rna-NM_001362697.2;Dbxref=GeneID:99412,GenBank:NM_001362697.2,MGI:MGI:2139395;gbkey=mRNA;gene=Golga2;product=golgin A2%2C transcript variant 5;transcript_id=NM_001362697.2;extra_copy_number=0
CM058242.1	Liftoff	exon	40180303	40180444	.	+	.	ID=exon-NM_001362697.2-12;Parent=rna-NM_001362697.2;Dbxref=GeneID:99412,GenBank:NM_001362697.2,MGI:MGI:2139395;gbkey=mRNA;gene=Golga2;product=golgin A2%2C transcript variant 5;transcript_id=NM_001362697.2;extra_copy_number=0
CM058242.1	Liftoff	exon	40180864	40180953	.	+	.	ID=exon-NM_001362697.2-13;Parent=rna-NM_001362697.2;Dbxref=GeneID:99412,GenBank:NM_001362697.2,MGI:MGI:2139395;gbkey=mRNA;gene=Golga2;product=golgin A2%2C transcript variant 5;transcript_id=NM_001362697.2;extra_copy_number=0
CM058242.1	Liftoff	exon	40181057	40181164	.	+	.	ID=exon-NM_001362697.2-14;Parent=rna-NM_001362697.2;Dbxref=GeneID:99412,GenBank:NM_001362697.2,MGI:MGI:2139395;gbkey=mRNA;gene=Golga2;product=golgin A2%2C transcript variant 5;transcript_id=NM_001362697.2;extra_copy_number=0
CM058242.1	Liftoff	exon	40181306	40181393	.	+	.	ID=exon-NM_001362697.2-15;Parent=rna-NM_001362697.2;Dbxref=GeneID:99412,GenBank:NM_001362697.2,MGI:MGI:2139395;gbkey=mRNA;gene=Golga2;product=golgin A2%2C transcript variant 5;transcript_id=NM_001362697.2;extra_copy_number=0
CM058242.1	Liftoff	exon	40181745	40182082	.	+	.	ID=exon-NM_001362697.2-16;Parent=rna-NM_001362697.2;Dbxref=GeneID:99412,GenBank:NM_001362697.2,MGI:MGI:2139395;gbkey=mRNA;gene=Golga2;product=golgin A2%2C transcript variant 5;transcript_id=NM_001362697.2;extra_copy_number=0
CM058242.1	Liftoff	exon	40182303	40182416	.	+	.	ID=exon-NM_001362697.2-17;Parent=rna-NM_001362697.2;Dbxref=GeneID:99412,GenBank:NM_001362697.2,MGI:MGI:2139395;gbkey=mRNA;gene=Golga2;product=golgin A2%2C transcript variant 5;transcript_id=NM_001362697.2;extra_copy_number=0
CM058242.1	Liftoff	exon	40182795	40183040	.	+	.	ID=exon-NM_001362697.2-18;Parent=rna-NM_001362697.2;Dbxref=GeneID:99412,GenBank:NM_001362697.2,MGI:MGI:2139395;gbkey=mRNA;gene=Golga2;product=golgin A2%2C transcript variant 5;transcript_id=NM_001362697.2;extra_copy_number=0
CM058242.1	Liftoff	exon	40183120	40183195	.	+	.	ID=exon-NM_001362697.2-19;Parent=rna-NM_001362697.2;Dbxref=GeneID:99412,GenBank:NM_001362697.2,MGI:MGI:2139395;gbkey=mRNA;gene=Golga2;product=golgin A2%2C transcript variant 5;transcript_id=NM_001362697.2;extra_copy_number=0
CM058242.1	Liftoff	exon	40183371	40183456	.	+	.	ID=exon-NM_001362697.2-20;Parent=rna-NM_001362697.2;Dbxref=GeneID:99412,GenBank:NM_001362697.2,MGI:MGI:2139395;gbkey=mRNA;gene=Golga2;product=golgin A2%2C transcript variant 5;transcript_id=NM_001362697.2;extra_copy_number=0
CM058242.1	Liftoff	exon	40183636	40183854	.	+	.	ID=exon-NM_001362697.2-21;Parent=rna-NM_001362697.2;Dbxref=GeneID:99412,GenBank:NM_001362697.2,MGI:MGI:2139395;gbkey=mRNA;gene=Golga2;product=golgin A2%2C transcript variant 5;transcript_id=NM_001362697.2;extra_copy_number=0
CM058242.1	Liftoff	exon	40183934	40184036	.	+	.	ID=exon-NM_001362697.2-22;Parent=rna-NM_001362697.2;Dbxref=GeneID:99412,GenBank:NM_001362697.2,MGI:MGI:2139395;gbkey=mRNA;gene=Golga2;product=golgin A2%2C transcript variant 5;transcript_id=NM_001362697.2;extra_copy_number=0
CM058242.1	Liftoff	exon	40184138	40184244	.	+	.	ID=exon-NM_001362697.2-23;Parent=rna-NM_001362697.2;Dbxref=GeneID:99412,GenBank:NM_001362697.2,MGI:MGI:2139395;gbkey=mRNA;gene=Golga2;product=golgin A2%2C transcript variant 5;transcript_id=NM_001362697.2;extra_copy_number=0
CM058242.1	Liftoff	exon	40184321	40184477	.	+	.	ID=exon-NM_001362697.2-24;Parent=rna-NM_001362697.2;Dbxref=GeneID:99412,GenBank:NM_001362697.2,MGI:MGI:2139395;gbkey=mRNA;gene=Golga2;product=golgin A2%2C transcript variant 5;transcript_id=NM_001362697.2;extra_copy_number=0
CM058242.1	Liftoff	exon	40184567	40186074	.	+	.	ID=exon-NM_001362697.2-25;Parent=rna-NM_001362697.2;Dbxref=GeneID:99412,GenBank:NM_001362697.2,MGI:MGI:2139395;gbkey=mRNA;gene=Golga2;product=golgin A2%2C transcript variant 5;transcript_id=NM_001362697.2;extra_copy_number=0
CM058242.1	Liftoff	CDS	40166507	40166554	.	+	.	ID=cds-NP_001349626.2;Parent=rna-NM_001362697.2;Dbxref=GeneID:99412,GenBank:NP_001349626.2,MGI:MGI:2139395;Name=NP_001349626.2;Note=isoform e is encoded by transcript variant 5;gbkey=CDS;gene=Golga2;product=golgin subfamily A member 2 isoform e;protein_id=NP_001349626.2;extra_copy_number=0
CM058242.1	Liftoff	CDS	40170251	40170373	.	+	.	ID=cds-NP_001349626.2;Parent=rna-NM_001362697.2;Dbxref=GeneID:99412,GenBank:NP_001349626.2,MGI:MGI:2139395;Name=NP_001349626.2;Note=isoform e is encoded by transcript variant 5;gbkey=CDS;gene=Golga2;product=golgin subfamily A member 2 isoform e;protein_id=NP_001349626.2;extra_copy_number=0
CM058242.1	Liftoff	CDS	40175125	40175168	.	+	.	ID=cds-NP_001349626.2;Parent=rna-NM_001362697.2;Dbxref=GeneID:99412,GenBank:NP_001349626.2,MGI:MGI:2139395;Name=NP_001349626.2;Note=isoform e is encoded by transcript variant 5;gbkey=CDS;gene=Golga2;product=golgin subfamily A member 2 isoform e;protein_id=NP_001349626.2;extra_copy_number=0
CM058242.1	Liftoff	CDS	40175268	40175331	.	+	.	ID=cds-NP_001349626.2;Parent=rna-NM_001362697.2;Dbxref=GeneID:99412,GenBank:NP_001349626.2,MGI:MGI:2139395;Name=NP_001349626.2;Note=isoform e is encoded by transcript variant 5;gbkey=CDS;gene=Golga2;product=golgin subfamily A member 2 isoform e;protein_id=NP_001349626.2;extra_copy_number=0
CM058242.1	Liftoff	CDS	40175681	40175737	.	+	.	ID=cds-NP_001349626.2;Parent=rna-NM_001362697.2;Dbxref=GeneID:99412,GenBank:NP_001349626.2,MGI:MGI:2139395;Name=NP_001349626.2;Note=isoform e is encoded by transcript variant 5;gbkey=CDS;gene=Golga2;product=golgin subfamily A member 2 isoform e;protein_id=NP_001349626.2;extra_copy_number=0
CM058242.1	Liftoff	CDS	40175914	40175994	.	+	.	ID=cds-NP_001349626.2;Parent=rna-NM_001362697.2;Dbxref=GeneID:99412,GenBank:NP_001349626.2,MGI:MGI:2139395;Name=NP_001349626.2;Note=isoform e is encoded by transcript variant 5;gbkey=CDS;gene=Golga2;product=golgin subfamily A member 2 isoform e;protein_id=NP_001349626.2;extra_copy_number=0
CM058242.1	Liftoff	CDS	40176760	40176798	.	+	.	ID=cds-NP_001349626.2;Parent=rna-NM_001362697.2;Dbxref=GeneID:99412,GenBank:NP_001349626.2,MGI:MGI:2139395;Name=NP_001349626.2;Note=isoform e is encoded by transcript variant 5;gbkey=CDS;gene=Golga2;product=golgin subfamily A member 2 isoform e;protein_id=NP_001349626.2;extra_copy_number=0
CM058242.1	Liftoff	CDS	40177046	40177108	.	+	.	ID=cds-NP_001349626.2;Parent=rna-NM_001362697.2;Dbxref=GeneID:99412,GenBank:NP_001349626.2,MGI:MGI:2139395;Name=NP_001349626.2;Note=isoform e is encoded by transcript variant 5;gbkey=CDS;gene=Golga2;product=golgin subfamily A member 2 isoform e;protein_id=NP_001349626.2;extra_copy_number=0
CM058242.1	Liftoff	CDS	40177192	40177285	.	+	.	ID=cds-NP_001349626.2;Parent=rna-NM_001362697.2;Dbxref=GeneID:99412,GenBank:NP_001349626.2,MGI:MGI:2139395;Name=NP_001349626.2;Note=isoform e is encoded by transcript variant 5;gbkey=CDS;gene=Golga2;product=golgin subfamily A member 2 isoform e;protein_id=NP_001349626.2;extra_copy_number=0
CM058242.1	Liftoff	CDS	40177364	40177470	.	+	.	ID=cds-NP_001349626.2;Parent=rna-NM_001362697.2;Dbxref=GeneID:99412,GenBank:NP_001349626.2,MGI:MGI:2139395;Name=NP_001349626.2;Note=isoform e is encoded by transcript variant 5;gbkey=CDS;gene=Golga2;product=golgin subfamily A member 2 isoform e;protein_id=NP_001349626.2;extra_copy_number=0
CM058242.1	Liftoff	CDS	40179846	40179904	.	+	.	ID=cds-NP_001349626.2;Parent=rna-NM_001362697.2;Dbxref=GeneID:99412,GenBank:NP_001349626.2,MGI:MGI:2139395;Name=NP_001349626.2;Note=isoform e is encoded by transcript variant 5;gbkey=CDS;gene=Golga2;product=golgin subfamily A member 2 isoform e;protein_id=NP_001349626.2;extra_copy_number=0
CM058242.1	Liftoff	CDS	40180303	40180444	.	+	.	ID=cds-NP_001349626.2;Parent=rna-NM_001362697.2;Dbxref=GeneID:99412,GenBank:NP_001349626.2,MGI:MGI:2139395;Name=NP_001349626.2;Note=isoform e is encoded by transcript variant 5;gbkey=CDS;gene=Golga2;product=golgin subfamily A member 2 isoform e;protein_id=NP_001349626.2;extra_copy_number=0
CM058242.1	Liftoff	CDS	40180864	40180953	.	+	.	ID=cds-NP_001349626.2;Parent=rna-NM_001362697.2;Dbxref=GeneID:99412,GenBank:NP_001349626.2,MGI:MGI:2139395;Name=NP_001349626.2;Note=isoform e is encoded by transcript variant 5;gbkey=CDS;gene=Golga2;product=golgin subfamily A member 2 isoform e;protein_id=NP_001349626.2;extra_copy_number=0
CM058242.1	Liftoff	CDS	40181057	40181164	.	+	.	ID=cds-NP_001349626.2;Parent=rna-NM_001362697.2;Dbxref=GeneID:99412,GenBank:NP_001349626.2,MGI:MGI:2139395;Name=NP_001349626.2;Note=isoform e is encoded by transcript variant 5;gbkey=CDS;gene=Golga2;product=golgin subfamily A member 2 isoform e;protein_id=NP_001349626.2;extra_copy_number=0
CM058242.1	Liftoff	CDS	40181306	40181393	.	+	.	ID=cds-NP_001349626.2;Parent=rna-NM_001362697.2;Dbxref=GeneID:99412,GenBank:NP_001349626.2,MGI:MGI:2139395;Name=NP_001349626.2;Note=isoform e is encoded by transcript variant 5;gbkey=CDS;gene=Golga2;product=golgin subfamily A member 2 isoform e;protein_id=NP_001349626.2;extra_copy_number=0
CM058242.1	Liftoff	CDS	40181745	40182082	.	+	.	ID=cds-NP_001349626.2;Parent=rna-NM_001362697.2;Dbxref=GeneID:99412,GenBank:NP_001349626.2,MGI:MGI:2139395;Name=NP_001349626.2;Note=isoform e is encoded by transcript variant 5;gbkey=CDS;gene=Golga2;product=golgin subfamily A member 2 isoform e;protein_id=NP_001349626.2;extra_copy_number=0
CM058242.1	Liftoff	CDS	40182303	40182416	.	+	.	ID=cds-NP_001349626.2;Parent=rna-NM_001362697.2;Dbxref=GeneID:99412,GenBank:NP_001349626.2,MGI:MGI:2139395;Name=NP_001349626.2;Note=isoform e is encoded by transcript variant 5;gbkey=CDS;gene=Golga2;product=golgin subfamily A member 2 isoform e;protein_id=NP_001349626.2;extra_copy_number=0
CM058242.1	Liftoff	CDS	40182795	40183040	.	+	.	ID=cds-NP_001349626.2;Parent=rna-NM_001362697.2;Dbxref=GeneID:99412,GenBank:NP_001349626.2,MGI:MGI:2139395;Name=NP_001349626.2;Note=isoform e is encoded by transcript variant 5;gbkey=CDS;gene=Golga2;product=golgin subfamily A member 2 isoform e;protein_id=NP_001349626.2;extra_copy_number=0
CM058242.1	Liftoff	CDS	40183120	40183195	.	+	.	ID=cds-NP_001349626.2;Parent=rna-NM_001362697.2;Dbxref=GeneID:99412,GenBank:NP_001349626.2,MGI:MGI:2139395;Name=NP_001349626.2;Note=isoform e is encoded by transcript variant 5;gbkey=CDS;gene=Golga2;product=golgin subfamily A member 2 isoform e;protein_id=NP_001349626.2;extra_copy_number=0
CM058242.1	Liftoff	CDS	40183371	40183456	.	+	.	ID=cds-NP_001349626.2;Parent=rna-NM_001362697.2;Dbxref=GeneID:99412,GenBank:NP_001349626.2,MGI:MGI:2139395;Name=NP_001349626.2;Note=isoform e is encoded by transcript variant 5;gbkey=CDS;gene=Golga2;product=golgin subfamily A member 2 isoform e;protein_id=NP_001349626.2;extra_copy_number=0
CM058242.1	Liftoff	CDS	40183636	40183854	.	+	.	ID=cds-NP_001349626.2;Parent=rna-NM_001362697.2;Dbxref=GeneID:99412,GenBank:NP_001349626.2,MGI:MGI:2139395;Name=NP_001349626.2;Note=isoform e is encoded by transcript variant 5;gbkey=CDS;gene=Golga2;product=golgin subfamily A member 2 isoform e;protein_id=NP_001349626.2;extra_copy_number=0
CM058242.1	Liftoff	CDS	40183934	40184036	.	+	.	ID=cds-NP_001349626.2;Parent=rna-NM_001362697.2;Dbxref=GeneID:99412,GenBank:NP_001349626.2,MGI:MGI:2139395;Name=NP_001349626.2;Note=isoform e is encoded by transcript variant 5;gbkey=CDS;gene=Golga2;product=golgin subfamily A member 2 isoform e;protein_id=NP_001349626.2;extra_copy_number=0
CM058242.1	Liftoff	CDS	40184138	40184244	.	+	.	ID=cds-NP_001349626.2;Parent=rna-NM_001362697.2;Dbxref=GeneID:99412,GenBank:NP_001349626.2,MGI:MGI:2139395;Name=NP_001349626.2;Note=isoform e is encoded by transcript variant 5;gbkey=CDS;gene=Golga2;product=golgin subfamily A member 2 isoform e;protein_id=NP_001349626.2;extra_copy_number=0
CM058242.1	Liftoff	CDS	40184321	40184477	.	+	.	ID=cds-NP_001349626.2;Parent=rna-NM_001362697.2;Dbxref=GeneID:99412,GenBank:NP_001349626.2,MGI:MGI:2139395;Name=NP_001349626.2;Note=isoform e is encoded by transcript variant 5;gbkey=CDS;gene=Golga2;product=golgin subfamily A member 2 isoform e;protein_id=NP_001349626.2;extra_copy_number=0
CM058242.1	Liftoff	CDS	40184567	40184781	.	+	.	ID=cds-NP_001349626.2;Parent=rna-NM_001362697.2;Dbxref=GeneID:99412,GenBank:NP_001349626.2,MGI:MGI:2139395;Name=NP_001349626.2;Note=isoform e is encoded by transcript variant 5;gbkey=CDS;gene=Golga2;product=golgin subfamily A member 2 isoform e;protein_id=NP_001349626.2;extra_copy_number=0
CM058242.1	Liftoff	mRNA	40166484	40186074	.	+	.	ID=rna-NM_001362698.2;Parent=gene-Golga2;Dbxref=GeneID:99412,GenBank:NM_001362698.2,MGI:MGI:2139395;Name=NM_001362698.2;gbkey=mRNA;gene=Golga2;product=golgin A2%2C transcript variant 6;transcript_id=NM_001362698.2;matches_ref_protein=True;valid_ORF=True;extra_copy_number=0
CM058242.1	Liftoff	exon	40166484	40166554	.	+	.	ID=exon-NM_001362698.2-1;Parent=rna-NM_001362698.2;Dbxref=GeneID:99412,GenBank:NM_001362698.2,MGI:MGI:2139395;gbkey=mRNA;gene=Golga2;product=golgin A2%2C transcript variant 6;transcript_id=NM_001362698.2;extra_copy_number=0
CM058242.1	Liftoff	exon	40170251	40170373	.	+	.	ID=exon-NM_001362698.2-2;Parent=rna-NM_001362698.2;Dbxref=GeneID:99412,GenBank:NM_001362698.2,MGI:MGI:2139395;gbkey=mRNA;gene=Golga2;product=golgin A2%2C transcript variant 6;transcript_id=NM_001362698.2;extra_copy_number=0
CM058242.1	Liftoff	exon	40175125	40175168	.	+	.	ID=exon-NM_001362698.2-3;Parent=rna-NM_001362698.2;Dbxref=GeneID:99412,GenBank:NM_001362698.2,MGI:MGI:2139395;gbkey=mRNA;gene=Golga2;product=golgin A2%2C transcript variant 6;transcript_id=NM_001362698.2;extra_copy_number=0
CM058242.1	Liftoff	exon	40175268	40175331	.	+	.	ID=exon-NM_001362698.2-4;Parent=rna-NM_001362698.2;Dbxref=GeneID:99412,GenBank:NM_001362698.2,MGI:MGI:2139395;gbkey=mRNA;gene=Golga2;product=golgin A2%2C transcript variant 6;transcript_id=NM_001362698.2;extra_copy_number=0
CM058242.1	Liftoff	exon	40175681	40175737	.	+	.	ID=exon-NM_001362698.2-5;Parent=rna-NM_001362698.2;Dbxref=GeneID:99412,GenBank:NM_001362698.2,MGI:MGI:2139395;gbkey=mRNA;gene=Golga2;product=golgin A2%2C transcript variant 6;transcript_id=NM_001362698.2;extra_copy_number=0
CM058242.1	Liftoff	exon	40176760	40176798	.	+	.	ID=exon-NM_001362698.2-6;Parent=rna-NM_001362698.2;Dbxref=GeneID:99412,GenBank:NM_001362698.2,MGI:MGI:2139395;gbkey=mRNA;gene=Golga2;product=golgin A2%2C transcript variant 6;transcript_id=NM_001362698.2;extra_copy_number=0
CM058242.1	Liftoff	exon	40177046	40177108	.	+	.	ID=exon-NM_001362698.2-7;Parent=rna-NM_001362698.2;Dbxref=GeneID:99412,GenBank:NM_001362698.2,MGI:MGI:2139395;gbkey=mRNA;gene=Golga2;product=golgin A2%2C transcript variant 6;transcript_id=NM_001362698.2;extra_copy_number=0
CM058242.1	Liftoff	exon	40177192	40177285	.	+	.	ID=exon-NM_001362698.2-8;Parent=rna-NM_001362698.2;Dbxref=GeneID:99412,GenBank:NM_001362698.2,MGI:MGI:2139395;gbkey=mRNA;gene=Golga2;product=golgin A2%2C transcript variant 6;transcript_id=NM_001362698.2;extra_copy_number=0
CM058242.1	Liftoff	exon	40177364	40177470	.	+	.	ID=exon-NM_001362698.2-9;Parent=rna-NM_001362698.2;Dbxref=GeneID:99412,GenBank:NM_001362698.2,MGI:MGI:2139395;gbkey=mRNA;gene=Golga2;product=golgin A2%2C transcript variant 6;transcript_id=NM_001362698.2;extra_copy_number=0
CM058242.1	Liftoff	exon	40179846	40179904	.	+	.	ID=exon-NM_001362698.2-10;Parent=rna-NM_001362698.2;Dbxref=GeneID:99412,GenBank:NM_001362698.2,MGI:MGI:2139395;gbkey=mRNA;gene=Golga2;product=golgin A2%2C transcript variant 6;transcript_id=NM_001362698.2;extra_copy_number=0
CM058242.1	Liftoff	exon	40180303	40180444	.	+	.	ID=exon-NM_001362698.2-11;Parent=rna-NM_001362698.2;Dbxref=GeneID:99412,GenBank:NM_001362698.2,MGI:MGI:2139395;gbkey=mRNA;gene=Golga2;product=golgin A2%2C transcript variant 6;transcript_id=NM_001362698.2;extra_copy_number=0
CM058242.1	Liftoff	exon	40180864	40180953	.	+	.	ID=exon-NM_001362698.2-12;Parent=rna-NM_001362698.2;Dbxref=GeneID:99412,GenBank:NM_001362698.2,MGI:MGI:2139395;gbkey=mRNA;gene=Golga2;product=golgin A2%2C transcript variant 6;transcript_id=NM_001362698.2;extra_copy_number=0
CM058242.1	Liftoff	exon	40181057	40181164	.	+	.	ID=exon-NM_001362698.2-13;Parent=rna-NM_001362698.2;Dbxref=GeneID:99412,GenBank:NM_001362698.2,MGI:MGI:2139395;gbkey=mRNA;gene=Golga2;product=golgin A2%2C transcript variant 6;transcript_id=NM_001362698.2;extra_copy_number=0
CM058242.1	Liftoff	exon	40181306	40181393	.	+	.	ID=exon-NM_001362698.2-14;Parent=rna-NM_001362698.2;Dbxref=GeneID:99412,GenBank:NM_001362698.2,MGI:MGI:2139395;gbkey=mRNA;gene=Golga2;product=golgin A2%2C transcript variant 6;transcript_id=NM_001362698.2;extra_copy_number=0
CM058242.1	Liftoff	exon	40181745	40182082	.	+	.	ID=exon-NM_001362698.2-15;Parent=rna-NM_001362698.2;Dbxref=GeneID:99412,GenBank:NM_001362698.2,MGI:MGI:2139395;gbkey=mRNA;gene=Golga2;product=golgin A2%2C transcript variant 6;transcript_id=NM_001362698.2;extra_copy_number=0
CM058242.1	Liftoff	exon	40182303	40182416	.	+	.	ID=exon-NM_001362698.2-16;Parent=rna-NM_001362698.2;Dbxref=GeneID:99412,GenBank:NM_001362698.2,MGI:MGI:2139395;gbkey=mRNA;gene=Golga2;product=golgin A2%2C transcript variant 6;transcript_id=NM_001362698.2;extra_copy_number=0
CM058242.1	Liftoff	exon	40182795	40183040	.	+	.	ID=exon-NM_001362698.2-17;Parent=rna-NM_001362698.2;Dbxref=GeneID:99412,GenBank:NM_001362698.2,MGI:MGI:2139395;gbkey=mRNA;gene=Golga2;product=golgin A2%2C transcript variant 6;transcript_id=NM_001362698.2;extra_copy_number=0
CM058242.1	Liftoff	exon	40183120	40183195	.	+	.	ID=exon-NM_001362698.2-18;Parent=rna-NM_001362698.2;Dbxref=GeneID:99412,GenBank:NM_001362698.2,MGI:MGI:2139395;gbkey=mRNA;gene=Golga2;product=golgin A2%2C transcript variant 6;transcript_id=NM_001362698.2;extra_copy_number=0
CM058242.1	Liftoff	exon	40183371	40183456	.	+	.	ID=exon-NM_001362698.2-19;Parent=rna-NM_001362698.2;Dbxref=GeneID:99412,GenBank:NM_001362698.2,MGI:MGI:2139395;gbkey=mRNA;gene=Golga2;product=golgin A2%2C transcript variant 6;transcript_id=NM_001362698.2;extra_copy_number=0
CM058242.1	Liftoff	exon	40183636	40183854	.	+	.	ID=exon-NM_001362698.2-20;Parent=rna-NM_001362698.2;Dbxref=GeneID:99412,GenBank:NM_001362698.2,MGI:MGI:2139395;gbkey=mRNA;gene=Golga2;product=golgin A2%2C transcript variant 6;transcript_id=NM_001362698.2;extra_copy_number=0
CM058242.1	Liftoff	exon	40183934	40184036	.	+	.	ID=exon-NM_001362698.2-21;Parent=rna-NM_001362698.2;Dbxref=GeneID:99412,GenBank:NM_001362698.2,MGI:MGI:2139395;gbkey=mRNA;gene=Golga2;product=golgin A2%2C transcript variant 6;transcript_id=NM_001362698.2;extra_copy_number=0
CM058242.1	Liftoff	exon	40184138	40184244	.	+	.	ID=exon-NM_001362698.2-22;Parent=rna-NM_001362698.2;Dbxref=GeneID:99412,GenBank:NM_001362698.2,MGI:MGI:2139395;gbkey=mRNA;gene=Golga2;product=golgin A2%2C transcript variant 6;transcript_id=NM_001362698.2;extra_copy_number=0
CM058242.1	Liftoff	exon	40184321	40184477	.	+	.	ID=exon-NM_001362698.2-23;Parent=rna-NM_001362698.2;Dbxref=GeneID:99412,GenBank:NM_001362698.2,MGI:MGI:2139395;gbkey=mRNA;gene=Golga2;product=golgin A2%2C transcript variant 6;transcript_id=NM_001362698.2;extra_copy_number=0
CM058242.1	Liftoff	exon	40184567	40186074	.	+	.	ID=exon-NM_001362698.2-24;Parent=rna-NM_001362698.2;Dbxref=GeneID:99412,GenBank:NM_001362698.2,MGI:MGI:2139395;gbkey=mRNA;gene=Golga2;product=golgin A2%2C transcript variant 6;transcript_id=NM_001362698.2;extra_copy_number=0
CM058242.1	Liftoff	CDS	40166507	40166554	.	+	.	ID=cds-NP_001349627.2;Parent=rna-NM_001362698.2;Dbxref=GeneID:99412,GenBank:NP_001349627.2,MGI:MGI:2139395;Name=NP_001349627.2;Note=isoform f is encoded by transcript variant 6;gbkey=CDS;gene=Golga2;product=golgin subfamily A member 2 isoform f;protein_id=NP_001349627.2;extra_copy_number=0
CM058242.1	Liftoff	CDS	40170251	40170373	.	+	.	ID=cds-NP_001349627.2;Parent=rna-NM_001362698.2;Dbxref=GeneID:99412,GenBank:NP_001349627.2,MGI:MGI:2139395;Name=NP_001349627.2;Note=isoform f is encoded by transcript variant 6;gbkey=CDS;gene=Golga2;product=golgin subfamily A member 2 isoform f;protein_id=NP_001349627.2;extra_copy_number=0
CM058242.1	Liftoff	CDS	40175125	40175168	.	+	.	ID=cds-NP_001349627.2;Parent=rna-NM_001362698.2;Dbxref=GeneID:99412,GenBank:NP_001349627.2,MGI:MGI:2139395;Name=NP_001349627.2;Note=isoform f is encoded by transcript variant 6;gbkey=CDS;gene=Golga2;product=golgin subfamily A member 2 isoform f;protein_id=NP_001349627.2;extra_copy_number=0
CM058242.1	Liftoff	CDS	40175268	40175331	.	+	.	ID=cds-NP_001349627.2;Parent=rna-NM_001362698.2;Dbxref=GeneID:99412,GenBank:NP_001349627.2,MGI:MGI:2139395;Name=NP_001349627.2;Note=isoform f is encoded by transcript variant 6;gbkey=CDS;gene=Golga2;product=golgin subfamily A member 2 isoform f;protein_id=NP_001349627.2;extra_copy_number=0
CM058242.1	Liftoff	CDS	40175681	40175737	.	+	.	ID=cds-NP_001349627.2;Parent=rna-NM_001362698.2;Dbxref=GeneID:99412,GenBank:NP_001349627.2,MGI:MGI:2139395;Name=NP_001349627.2;Note=isoform f is encoded by transcript variant 6;gbkey=CDS;gene=Golga2;product=golgin subfamily A member 2 isoform f;protein_id=NP_001349627.2;extra_copy_number=0
CM058242.1	Liftoff	CDS	40176760	40176798	.	+	.	ID=cds-NP_001349627.2;Parent=rna-NM_001362698.2;Dbxref=GeneID:99412,GenBank:NP_001349627.2,MGI:MGI:2139395;Name=NP_001349627.2;Note=isoform f is encoded by transcript variant 6;gbkey=CDS;gene=Golga2;product=golgin subfamily A member 2 isoform f;protein_id=NP_001349627.2;extra_copy_number=0
CM058242.1	Liftoff	CDS	40177046	40177108	.	+	.	ID=cds-NP_001349627.2;Parent=rna-NM_001362698.2;Dbxref=GeneID:99412,GenBank:NP_001349627.2,MGI:MGI:2139395;Name=NP_001349627.2;Note=isoform f is encoded by transcript variant 6;gbkey=CDS;gene=Golga2;product=golgin subfamily A member 2 isoform f;protein_id=NP_001349627.2;extra_copy_number=0
CM058242.1	Liftoff	CDS	40177192	40177285	.	+	.	ID=cds-NP_001349627.2;Parent=rna-NM_001362698.2;Dbxref=GeneID:99412,GenBank:NP_001349627.2,MGI:MGI:2139395;Name=NP_001349627.2;Note=isoform f is encoded by transcript variant 6;gbkey=CDS;gene=Golga2;product=golgin subfamily A member 2 isoform f;protein_id=NP_001349627.2;extra_copy_number=0
CM058242.1	Liftoff	CDS	40177364	40177470	.	+	.	ID=cds-NP_001349627.2;Parent=rna-NM_001362698.2;Dbxref=GeneID:99412,GenBank:NP_001349627.2,MGI:MGI:2139395;Name=NP_001349627.2;Note=isoform f is encoded by transcript variant 6;gbkey=CDS;gene=Golga2;product=golgin subfamily A member 2 isoform f;protein_id=NP_001349627.2;extra_copy_number=0
CM058242.1	Liftoff	CDS	40179846	40179904	.	+	.	ID=cds-NP_001349627.2;Parent=rna-NM_001362698.2;Dbxref=GeneID:99412,GenBank:NP_001349627.2,MGI:MGI:2139395;Name=NP_001349627.2;Note=isoform f is encoded by transcript variant 6;gbkey=CDS;gene=Golga2;product=golgin subfamily A member 2 isoform f;protein_id=NP_001349627.2;extra_copy_number=0
CM058242.1	Liftoff	CDS	40180303	40180444	.	+	.	ID=cds-NP_001349627.2;Parent=rna-NM_001362698.2;Dbxref=GeneID:99412,GenBank:NP_001349627.2,MGI:MGI:2139395;Name=NP_001349627.2;Note=isoform f is encoded by transcript variant 6;gbkey=CDS;gene=Golga2;product=golgin subfamily A member 2 isoform f;protein_id=NP_001349627.2;extra_copy_number=0
CM058242.1	Liftoff	CDS	40180864	40180953	.	+	.	ID=cds-NP_001349627.2;Parent=rna-NM_001362698.2;Dbxref=GeneID:99412,GenBank:NP_001349627.2,MGI:MGI:2139395;Name=NP_001349627.2;Note=isoform f is encoded by transcript variant 6;gbkey=CDS;gene=Golga2;product=golgin subfamily A member 2 isoform f;protein_id=NP_001349627.2;extra_copy_number=0
CM058242.1	Liftoff	CDS	40181057	40181164	.	+	.	ID=cds-NP_001349627.2;Parent=rna-NM_001362698.2;Dbxref=GeneID:99412,GenBank:NP_001349627.2,MGI:MGI:2139395;Name=NP_001349627.2;Note=isoform f is encoded by transcript variant 6;gbkey=CDS;gene=Golga2;product=golgin subfamily A member 2 isoform f;protein_id=NP_001349627.2;extra_copy_number=0
CM058242.1	Liftoff	CDS	40181306	40181393	.	+	.	ID=cds-NP_001349627.2;Parent=rna-NM_001362698.2;Dbxref=GeneID:99412,GenBank:NP_001349627.2,MGI:MGI:2139395;Name=NP_001349627.2;Note=isoform f is encoded by transcript variant 6;gbkey=CDS;gene=Golga2;product=golgin subfamily A member 2 isoform f;protein_id=NP_001349627.2;extra_copy_number=0
CM058242.1	Liftoff	CDS	40181745	40182082	.	+	.	ID=cds-NP_001349627.2;Parent=rna-NM_001362698.2;Dbxref=GeneID:99412,GenBank:NP_001349627.2,MGI:MGI:2139395;Name=NP_001349627.2;Note=isoform f is encoded by transcript variant 6;gbkey=CDS;gene=Golga2;product=golgin subfamily A member 2 isoform f;protein_id=NP_001349627.2;extra_copy_number=0
CM058242.1	Liftoff	CDS	40182303	40182416	.	+	.	ID=cds-NP_001349627.2;Parent=rna-NM_001362698.2;Dbxref=GeneID:99412,GenBank:NP_001349627.2,MGI:MGI:2139395;Name=NP_001349627.2;Note=isoform f is encoded by transcript variant 6;gbkey=CDS;gene=Golga2;product=golgin subfamily A member 2 isoform f;protein_id=NP_001349627.2;extra_copy_number=0
CM058242.1	Liftoff	CDS	40182795	40183040	.	+	.	ID=cds-NP_001349627.2;Parent=rna-NM_001362698.2;Dbxref=GeneID:99412,GenBank:NP_001349627.2,MGI:MGI:2139395;Name=NP_001349627.2;Note=isoform f is encoded by transcript variant 6;gbkey=CDS;gene=Golga2;product=golgin subfamily A member 2 isoform f;protein_id=NP_001349627.2;extra_copy_number=0
CM058242.1	Liftoff	CDS	40183120	40183195	.	+	.	ID=cds-NP_001349627.2;Parent=rna-NM_001362698.2;Dbxref=GeneID:99412,GenBank:NP_001349627.2,MGI:MGI:2139395;Name=NP_001349627.2;Note=isoform f is encoded by transcript variant 6;gbkey=CDS;gene=Golga2;product=golgin subfamily A member 2 isoform f;protein_id=NP_001349627.2;extra_copy_number=0
CM058242.1	Liftoff	CDS	40183371	40183456	.	+	.	ID=cds-NP_001349627.2;Parent=rna-NM_001362698.2;Dbxref=GeneID:99412,GenBank:NP_001349627.2,MGI:MGI:2139395;Name=NP_001349627.2;Note=isoform f is encoded by transcript variant 6;gbkey=CDS;gene=Golga2;product=golgin subfamily A member 2 isoform f;protein_id=NP_001349627.2;extra_copy_number=0
CM058242.1	Liftoff	CDS	40183636	40183854	.	+	.	ID=cds-NP_001349627.2;Parent=rna-NM_001362698.2;Dbxref=GeneID:99412,GenBank:NP_001349627.2,MGI:MGI:2139395;Name=NP_001349627.2;Note=isoform f is encoded by transcript variant 6;gbkey=CDS;gene=Golga2;product=golgin subfamily A member 2 isoform f;protein_id=NP_001349627.2;extra_copy_number=0
CM058242.1	Liftoff	CDS	40183934	40184036	.	+	.	ID=cds-NP_001349627.2;Parent=rna-NM_001362698.2;Dbxref=GeneID:99412,GenBank:NP_001349627.2,MGI:MGI:2139395;Name=NP_001349627.2;Note=isoform f is encoded by transcript variant 6;gbkey=CDS;gene=Golga2;product=golgin subfamily A member 2 isoform f;protein_id=NP_001349627.2;extra_copy_number=0
CM058242.1	Liftoff	CDS	40184138	40184244	.	+	.	ID=cds-NP_001349627.2;Parent=rna-NM_001362698.2;Dbxref=GeneID:99412,GenBank:NP_001349627.2,MGI:MGI:2139395;Name=NP_001349627.2;Note=isoform f is encoded by transcript variant 6;gbkey=CDS;gene=Golga2;product=golgin subfamily A member 2 isoform f;protein_id=NP_001349627.2;extra_copy_number=0
CM058242.1	Liftoff	CDS	40184321	40184477	.	+	.	ID=cds-NP_001349627.2;Parent=rna-NM_001362698.2;Dbxref=GeneID:99412,GenBank:NP_001349627.2,MGI:MGI:2139395;Name=NP_001349627.2;Note=isoform f is encoded by transcript variant 6;gbkey=CDS;gene=Golga2;product=golgin subfamily A member 2 isoform f;protein_id=NP_001349627.2;extra_copy_number=0
CM058242.1	Liftoff	CDS	40184567	40184781	.	+	.	ID=cds-NP_001349627.2;Parent=rna-NM_001362698.2;Dbxref=GeneID:99412,GenBank:NP_001349627.2,MGI:MGI:2139395;Name=NP_001349627.2;Note=isoform f is encoded by transcript variant 6;gbkey=CDS;gene=Golga2;product=golgin subfamily A member 2 isoform f;protein_id=NP_001349627.2;extra_copy_number=0
CM058242.1	Liftoff	mRNA	40166484	40186074	.	+	.	ID=rna-NM_133852.3;Parent=gene-Golga2;Dbxref=GeneID:99412,GenBank:NM_133852.3,MGI:MGI:2139395;Name=NM_133852.3;gbkey=mRNA;gene=Golga2;product=golgin A2%2C transcript variant 1;tag=RefSeq Select;transcript_id=NM_133852.3;matches_ref_protein=True;valid_ORF=True;extra_copy_number=0
CM058242.1	Liftoff	exon	40166484	40166554	.	+	.	ID=exon-NM_133852.3-1;Parent=rna-NM_133852.3;Dbxref=GeneID:99412,GenBank:NM_133852.3,MGI:MGI:2139395;gbkey=mRNA;gene=Golga2;product=golgin A2%2C transcript variant 1;tag=RefSeq Select;transcript_id=NM_133852.3;extra_copy_number=0
CM058242.1	Liftoff	exon	40170251	40170373	.	+	.	ID=exon-NM_133852.3-2;Parent=rna-NM_133852.3;Dbxref=GeneID:99412,GenBank:NM_133852.3,MGI:MGI:2139395;gbkey=mRNA;gene=Golga2;product=golgin A2%2C transcript variant 1;tag=RefSeq Select;transcript_id=NM_133852.3;extra_copy_number=0
CM058242.1	Liftoff	exon	40171475	40171555	.	+	.	ID=exon-NM_133852.3-3;Parent=rna-NM_133852.3;Dbxref=GeneID:99412,GenBank:NM_133852.3,MGI:MGI:2139395;gbkey=mRNA;gene=Golga2;product=golgin A2%2C transcript variant 1;tag=RefSeq Select;transcript_id=NM_133852.3;extra_copy_number=0
CM058242.1	Liftoff	exon	40174786	40174881	.	+	.	ID=exon-NM_133852.3-4;Parent=rna-NM_133852.3;Dbxref=GeneID:99412,GenBank:NM_133852.3,MGI:MGI:2139395;gbkey=mRNA;gene=Golga2;product=golgin A2%2C transcript variant 1;tag=RefSeq Select;transcript_id=NM_133852.3;extra_copy_number=0
CM058242.1	Liftoff	exon	40175125	40175168	.	+	.	ID=exon-NM_133852.3-5;Parent=rna-NM_133852.3;Dbxref=GeneID:99412,GenBank:NM_133852.3,MGI:MGI:2139395;gbkey=mRNA;gene=Golga2;product=golgin A2%2C transcript variant 1;tag=RefSeq Select;transcript_id=NM_133852.3;extra_copy_number=0
CM058242.1	Liftoff	exon	40175268	40175331	.	+	.	ID=exon-NM_133852.3-6;Parent=rna-NM_133852.3;Dbxref=GeneID:99412,GenBank:NM_133852.3,MGI:MGI:2139395;gbkey=mRNA;gene=Golga2;product=golgin A2%2C transcript variant 1;tag=RefSeq Select;transcript_id=NM_133852.3;extra_copy_number=0
CM058242.1	Liftoff	exon	40175681	40175737	.	+	.	ID=exon-NM_133852.3-7;Parent=rna-NM_133852.3;Dbxref=GeneID:99412,GenBank:NM_133852.3,MGI:MGI:2139395;gbkey=mRNA;gene=Golga2;product=golgin A2%2C transcript variant 1;tag=RefSeq Select;transcript_id=NM_133852.3;extra_copy_number=0
CM058242.1	Liftoff	exon	40175914	40175994	.	+	.	ID=exon-NM_133852.3-8;Parent=rna-NM_133852.3;Dbxref=GeneID:99412,GenBank:NM_133852.3,MGI:MGI:2139395;gbkey=mRNA;gene=Golga2;product=golgin A2%2C transcript variant 1;tag=RefSeq Select;transcript_id=NM_133852.3;extra_copy_number=0
CM058242.1	Liftoff	exon	40176760	40176798	.	+	.	ID=exon-NM_133852.3-9;Parent=rna-NM_133852.3;Dbxref=GeneID:99412,GenBank:NM_133852.3,MGI:MGI:2139395;gbkey=mRNA;gene=Golga2;product=golgin A2%2C transcript variant 1;tag=RefSeq Select;transcript_id=NM_133852.3;extra_copy_number=0
CM058242.1	Liftoff	exon	40177046	40177108	.	+	.	ID=exon-NM_133852.3-10;Parent=rna-NM_133852.3;Dbxref=GeneID:99412,GenBank:NM_133852.3,MGI:MGI:2139395;gbkey=mRNA;gene=Golga2;product=golgin A2%2C transcript variant 1;tag=RefSeq Select;transcript_id=NM_133852.3;extra_copy_number=0
CM058242.1	Liftoff	exon	40177192	40177285	.	+	.	ID=exon-NM_133852.3-11;Parent=rna-NM_133852.3;Dbxref=GeneID:99412,GenBank:NM_133852.3,MGI:MGI:2139395;gbkey=mRNA;gene=Golga2;product=golgin A2%2C transcript variant 1;tag=RefSeq Select;transcript_id=NM_133852.3;extra_copy_number=0
CM058242.1	Liftoff	exon	40177364	40177470	.	+	.	ID=exon-NM_133852.3-12;Parent=rna-NM_133852.3;Dbxref=GeneID:99412,GenBank:NM_133852.3,MGI:MGI:2139395;gbkey=mRNA;gene=Golga2;product=golgin A2%2C transcript variant 1;tag=RefSeq Select;transcript_id=NM_133852.3;extra_copy_number=0
CM058242.1	Liftoff	exon	40179846	40179904	.	+	.	ID=exon-NM_133852.3-13;Parent=rna-NM_133852.3;Dbxref=GeneID:99412,GenBank:NM_133852.3,MGI:MGI:2139395;gbkey=mRNA;gene=Golga2;product=golgin A2%2C transcript variant 1;tag=RefSeq Select;transcript_id=NM_133852.3;extra_copy_number=0
CM058242.1	Liftoff	exon	40180303	40180444	.	+	.	ID=exon-NM_133852.3-14;Parent=rna-NM_133852.3;Dbxref=GeneID:99412,GenBank:NM_133852.3,MGI:MGI:2139395;gbkey=mRNA;gene=Golga2;product=golgin A2%2C transcript variant 1;tag=RefSeq Select;transcript_id=NM_133852.3;extra_copy_number=0
CM058242.1	Liftoff	exon	40180864	40180953	.	+	.	ID=exon-NM_133852.3-15;Parent=rna-NM_133852.3;Dbxref=GeneID:99412,GenBank:NM_133852.3,MGI:MGI:2139395;gbkey=mRNA;gene=Golga2;product=golgin A2%2C transcript variant 1;tag=RefSeq Select;transcript_id=NM_133852.3;extra_copy_number=0
CM058242.1	Liftoff	exon	40181057	40181164	.	+	.	ID=exon-NM_133852.3-16;Parent=rna-NM_133852.3;Dbxref=GeneID:99412,GenBank:NM_133852.3,MGI:MGI:2139395;gbkey=mRNA;gene=Golga2;product=golgin A2%2C transcript variant 1;tag=RefSeq Select;transcript_id=NM_133852.3;extra_copy_number=0
CM058242.1	Liftoff	exon	40181306	40181393	.	+	.	ID=exon-NM_133852.3-17;Parent=rna-NM_133852.3;Dbxref=GeneID:99412,GenBank:NM_133852.3,MGI:MGI:2139395;gbkey=mRNA;gene=Golga2;product=golgin A2%2C transcript variant 1;tag=RefSeq Select;transcript_id=NM_133852.3;extra_copy_number=0
CM058242.1	Liftoff	exon	40181745	40182082	.	+	.	ID=exon-NM_133852.3-18;Parent=rna-NM_133852.3;Dbxref=GeneID:99412,GenBank:NM_133852.3,MGI:MGI:2139395;gbkey=mRNA;gene=Golga2;product=golgin A2%2C transcript variant 1;tag=RefSeq Select;transcript_id=NM_133852.3;extra_copy_number=0
CM058242.1	Liftoff	exon	40182303	40182416	.	+	.	ID=exon-NM_133852.3-19;Parent=rna-NM_133852.3;Dbxref=GeneID:99412,GenBank:NM_133852.3,MGI:MGI:2139395;gbkey=mRNA;gene=Golga2;product=golgin A2%2C transcript variant 1;tag=RefSeq Select;transcript_id=NM_133852.3;extra_copy_number=0
CM058242.1	Liftoff	exon	40182795	40183040	.	+	.	ID=exon-NM_133852.3-20;Parent=rna-NM_133852.3;Dbxref=GeneID:99412,GenBank:NM_133852.3,MGI:MGI:2139395;gbkey=mRNA;gene=Golga2;product=golgin A2%2C transcript variant 1;tag=RefSeq Select;transcript_id=NM_133852.3;extra_copy_number=0
CM058242.1	Liftoff	exon	40183120	40183195	.	+	.	ID=exon-NM_133852.3-21;Parent=rna-NM_133852.3;Dbxref=GeneID:99412,GenBank:NM_133852.3,MGI:MGI:2139395;gbkey=mRNA;gene=Golga2;product=golgin A2%2C transcript variant 1;tag=RefSeq Select;transcript_id=NM_133852.3;extra_copy_number=0
CM058242.1	Liftoff	exon	40183371	40183456	.	+	.	ID=exon-NM_133852.3-22;Parent=rna-NM_133852.3;Dbxref=GeneID:99412,GenBank:NM_133852.3,MGI:MGI:2139395;gbkey=mRNA;gene=Golga2;product=golgin A2%2C transcript variant 1;tag=RefSeq Select;transcript_id=NM_133852.3;extra_copy_number=0
CM058242.1	Liftoff	exon	40183636	40183854	.	+	.	ID=exon-NM_133852.3-23;Parent=rna-NM_133852.3;Dbxref=GeneID:99412,GenBank:NM_133852.3,MGI:MGI:2139395;gbkey=mRNA;gene=Golga2;product=golgin A2%2C transcript variant 1;tag=RefSeq Select;transcript_id=NM_133852.3;extra_copy_number=0
CM058242.1	Liftoff	exon	40183934	40184036	.	+	.	ID=exon-NM_133852.3-24;Parent=rna-NM_133852.3;Dbxref=GeneID:99412,GenBank:NM_133852.3,MGI:MGI:2139395;gbkey=mRNA;gene=Golga2;product=golgin A2%2C transcript variant 1;tag=RefSeq Select;transcript_id=NM_133852.3;extra_copy_number=0
CM058242.1	Liftoff	exon	40184138	40184244	.	+	.	ID=exon-NM_133852.3-25;Parent=rna-NM_133852.3;Dbxref=GeneID:99412,GenBank:NM_133852.3,MGI:MGI:2139395;gbkey=mRNA;gene=Golga2;product=golgin A2%2C transcript variant 1;tag=RefSeq Select;transcript_id=NM_133852.3;extra_copy_number=0
CM058242.1	Liftoff	exon	40184321	40184477	.	+	.	ID=exon-NM_133852.3-26;Parent=rna-NM_133852.3;Dbxref=GeneID:99412,GenBank:NM_133852.3,MGI:MGI:2139395;gbkey=mRNA;gene=Golga2;product=golgin A2%2C transcript variant 1;tag=RefSeq Select;transcript_id=NM_133852.3;extra_copy_number=0
CM058242.1	Liftoff	exon	40184567	40186074	.	+	.	ID=exon-NM_133852.3-27;Parent=rna-NM_133852.3;Dbxref=GeneID:99412,GenBank:NM_133852.3,MGI:MGI:2139395;gbkey=mRNA;gene=Golga2;product=golgin A2%2C transcript variant 1;tag=RefSeq Select;transcript_id=NM_133852.3;extra_copy_number=0
CM058242.1	Liftoff	CDS	40166507	40166554	.	+	.	ID=cds-NP_598613.3;Parent=rna-NM_133852.3;Dbxref=CCDS:CCDS38100.1,GeneID:99412,GenBank:NP_598613.3,MGI:MGI:2139395;Name=NP_598613.3;Note=isoform a is encoded by transcript variant 1;gbkey=CDS;gene=Golga2;product=golgin subfamily A member 2 isoform a;protein_id=NP_598613.3;tag=RefSeq Select;extra_copy_number=0
CM058242.1	Liftoff	CDS	40170251	40170373	.	+	.	ID=cds-NP_598613.3;Parent=rna-NM_133852.3;Dbxref=CCDS:CCDS38100.1,GeneID:99412,GenBank:NP_598613.3,MGI:MGI:2139395;Name=NP_598613.3;Note=isoform a is encoded by transcript variant 1;gbkey=CDS;gene=Golga2;product=golgin subfamily A member 2 isoform a;protein_id=NP_598613.3;tag=RefSeq Select;extra_copy_number=0
CM058242.1	Liftoff	CDS	40171475	40171555	.	+	.	ID=cds-NP_598613.3;Parent=rna-NM_133852.3;Dbxref=CCDS:CCDS38100.1,GeneID:99412,GenBank:NP_598613.3,MGI:MGI:2139395;Name=NP_598613.3;Note=isoform a is encoded by transcript variant 1;gbkey=CDS;gene=Golga2;product=golgin subfamily A member 2 isoform a;protein_id=NP_598613.3;tag=RefSeq Select;extra_copy_number=0
CM058242.1	Liftoff	CDS	40174786	40174881	.	+	.	ID=cds-NP_598613.3;Parent=rna-NM_133852.3;Dbxref=CCDS:CCDS38100.1,GeneID:99412,GenBank:NP_598613.3,MGI:MGI:2139395;Name=NP_598613.3;Note=isoform a is encoded by transcript variant 1;gbkey=CDS;gene=Golga2;product=golgin subfamily A member 2 isoform a;protein_id=NP_598613.3;tag=RefSeq Select;extra_copy_number=0
CM058242.1	Liftoff	CDS	40175125	40175168	.	+	.	ID=cds-NP_598613.3;Parent=rna-NM_133852.3;Dbxref=CCDS:CCDS38100.1,GeneID:99412,GenBank:NP_598613.3,MGI:MGI:2139395;Name=NP_598613.3;Note=isoform a is encoded by transcript variant 1;gbkey=CDS;gene=Golga2;product=golgin subfamily A member 2 isoform a;protein_id=NP_598613.3;tag=RefSeq Select;extra_copy_number=0
CM058242.1	Liftoff	CDS	40175268	40175331	.	+	.	ID=cds-NP_598613.3;Parent=rna-NM_133852.3;Dbxref=CCDS:CCDS38100.1,GeneID:99412,GenBank:NP_598613.3,MGI:MGI:2139395;Name=NP_598613.3;Note=isoform a is encoded by transcript variant 1;gbkey=CDS;gene=Golga2;product=golgin subfamily A member 2 isoform a;protein_id=NP_598613.3;tag=RefSeq Select;extra_copy_number=0
CM058242.1	Liftoff	CDS	40175681	40175737	.	+	.	ID=cds-NP_598613.3;Parent=rna-NM_133852.3;Dbxref=CCDS:CCDS38100.1,GeneID:99412,GenBank:NP_598613.3,MGI:MGI:2139395;Name=NP_598613.3;Note=isoform a is encoded by transcript variant 1;gbkey=CDS;gene=Golga2;product=golgin subfamily A member 2 isoform a;protein_id=NP_598613.3;tag=RefSeq Select;extra_copy_number=0
CM058242.1	Liftoff	CDS	40175914	40175994	.	+	.	ID=cds-NP_598613.3;Parent=rna-NM_133852.3;Dbxref=CCDS:CCDS38100.1,GeneID:99412,GenBank:NP_598613.3,MGI:MGI:2139395;Name=NP_598613.3;Note=isoform a is encoded by transcript variant 1;gbkey=CDS;gene=Golga2;product=golgin subfamily A member 2 isoform a;protein_id=NP_598613.3;tag=RefSeq Select;extra_copy_number=0
CM058242.1	Liftoff	CDS	40176760	40176798	.	+	.	ID=cds-NP_598613.3;Parent=rna-NM_133852.3;Dbxref=CCDS:CCDS38100.1,GeneID:99412,GenBank:NP_598613.3,MGI:MGI:2139395;Name=NP_598613.3;Note=isoform a is encoded by transcript variant 1;gbkey=CDS;gene=Golga2;product=golgin subfamily A member 2 isoform a;protein_id=NP_598613.3;tag=RefSeq Select;extra_copy_number=0
CM058242.1	Liftoff	CDS	40177046	40177108	.	+	.	ID=cds-NP_598613.3;Parent=rna-NM_133852.3;Dbxref=CCDS:CCDS38100.1,GeneID:99412,GenBank:NP_598613.3,MGI:MGI:2139395;Name=NP_598613.3;Note=isoform a is encoded by transcript variant 1;gbkey=CDS;gene=Golga2;product=golgin subfamily A member 2 isoform a;protein_id=NP_598613.3;tag=RefSeq Select;extra_copy_number=0
CM058242.1	Liftoff	CDS	40177192	40177285	.	+	.	ID=cds-NP_598613.3;Parent=rna-NM_133852.3;Dbxref=CCDS:CCDS38100.1,GeneID:99412,GenBank:NP_598613.3,MGI:MGI:2139395;Name=NP_598613.3;Note=isoform a is encoded by transcript variant 1;gbkey=CDS;gene=Golga2;product=golgin subfamily A member 2 isoform a;protein_id=NP_598613.3;tag=RefSeq Select;extra_copy_number=0
CM058242.1	Liftoff	CDS	40177364	40177470	.	+	.	ID=cds-NP_598613.3;Parent=rna-NM_133852.3;Dbxref=CCDS:CCDS38100.1,GeneID:99412,GenBank:NP_598613.3,MGI:MGI:2139395;Name=NP_598613.3;Note=isoform a is encoded by transcript variant 1;gbkey=CDS;gene=Golga2;product=golgin subfamily A member 2 isoform a;protein_id=NP_598613.3;tag=RefSeq Select;extra_copy_number=0
CM058242.1	Liftoff	CDS	40179846	40179904	.	+	.	ID=cds-NP_598613.3;Parent=rna-NM_133852.3;Dbxref=CCDS:CCDS38100.1,GeneID:99412,GenBank:NP_598613.3,MGI:MGI:2139395;Name=NP_598613.3;Note=isoform a is encoded by transcript variant 1;gbkey=CDS;gene=Golga2;product=golgin subfamily A member 2 isoform a;protein_id=NP_598613.3;tag=RefSeq Select;extra_copy_number=0
CM058242.1	Liftoff	CDS	40180303	40180444	.	+	.	ID=cds-NP_598613.3;Parent=rna-NM_133852.3;Dbxref=CCDS:CCDS38100.1,GeneID:99412,GenBank:NP_598613.3,MGI:MGI:2139395;Name=NP_598613.3;Note=isoform a is encoded by transcript variant 1;gbkey=CDS;gene=Golga2;product=golgin subfamily A member 2 isoform a;protein_id=NP_598613.3;tag=RefSeq Select;extra_copy_number=0
CM058242.1	Liftoff	CDS	40180864	40180953	.	+	.	ID=cds-NP_598613.3;Parent=rna-NM_133852.3;Dbxref=CCDS:CCDS38100.1,GeneID:99412,GenBank:NP_598613.3,MGI:MGI:2139395;Name=NP_598613.3;Note=isoform a is encoded by transcript variant 1;gbkey=CDS;gene=Golga2;product=golgin subfamily A member 2 isoform a;protein_id=NP_598613.3;tag=RefSeq Select;extra_copy_number=0
CM058242.1	Liftoff	CDS	40181057	40181164	.	+	.	ID=cds-NP_598613.3;Parent=rna-NM_133852.3;Dbxref=CCDS:CCDS38100.1,GeneID:99412,GenBank:NP_598613.3,MGI:MGI:2139395;Name=NP_598613.3;Note=isoform a is encoded by transcript variant 1;gbkey=CDS;gene=Golga2;product=golgin subfamily A member 2 isoform a;protein_id=NP_598613.3;tag=RefSeq Select;extra_copy_number=0
CM058242.1	Liftoff	CDS	40181306	40181393	.	+	.	ID=cds-NP_598613.3;Parent=rna-NM_133852.3;Dbxref=CCDS:CCDS38100.1,GeneID:99412,GenBank:NP_598613.3,MGI:MGI:2139395;Name=NP_598613.3;Note=isoform a is encoded by transcript variant 1;gbkey=CDS;gene=Golga2;product=golgin subfamily A member 2 isoform a;protein_id=NP_598613.3;tag=RefSeq Select;extra_copy_number=0
CM058242.1	Liftoff	CDS	40181745	40182082	.	+	.	ID=cds-NP_598613.3;Parent=rna-NM_133852.3;Dbxref=CCDS:CCDS38100.1,GeneID:99412,GenBank:NP_598613.3,MGI:MGI:2139395;Name=NP_598613.3;Note=isoform a is encoded by transcript variant 1;gbkey=CDS;gene=Golga2;product=golgin subfamily A member 2 isoform a;protein_id=NP_598613.3;tag=RefSeq Select;extra_copy_number=0
CM058242.1	Liftoff	CDS	40182303	40182416	.	+	.	ID=cds-NP_598613.3;Parent=rna-NM_133852.3;Dbxref=CCDS:CCDS38100.1,GeneID:99412,GenBank:NP_598613.3,MGI:MGI:2139395;Name=NP_598613.3;Note=isoform a is encoded by transcript variant 1;gbkey=CDS;gene=Golga2;product=golgin subfamily A member 2 isoform a;protein_id=NP_598613.3;tag=RefSeq Select;extra_copy_number=0
CM058242.1	Liftoff	CDS	40182795	40183040	.	+	.	ID=cds-NP_598613.3;Parent=rna-NM_133852.3;Dbxref=CCDS:CCDS38100.1,GeneID:99412,GenBank:NP_598613.3,MGI:MGI:2139395;Name=NP_598613.3;Note=isoform a is encoded by transcript variant 1;gbkey=CDS;gene=Golga2;product=golgin subfamily A member 2 isoform a;protein_id=NP_598613.3;tag=RefSeq Select;extra_copy_number=0
CM058242.1	Liftoff	CDS	40183120	40183195	.	+	.	ID=cds-NP_598613.3;Parent=rna-NM_133852.3;Dbxref=CCDS:CCDS38100.1,GeneID:99412,GenBank:NP_598613.3,MGI:MGI:2139395;Name=NP_598613.3;Note=isoform a is encoded by transcript variant 1;gbkey=CDS;gene=Golga2;product=golgin subfamily A member 2 isoform a;protein_id=NP_598613.3;tag=RefSeq Select;extra_copy_number=0
CM058242.1	Liftoff	CDS	40183371	40183456	.	+	.	ID=cds-NP_598613.3;Parent=rna-NM_133852.3;Dbxref=CCDS:CCDS38100.1,GeneID:99412,GenBank:NP_598613.3,MGI:MGI:2139395;Name=NP_598613.3;Note=isoform a is encoded by transcript variant 1;gbkey=CDS;gene=Golga2;product=golgin subfamily A member 2 isoform a;protein_id=NP_598613.3;tag=RefSeq Select;extra_copy_number=0
CM058242.1	Liftoff	CDS	40183636	40183854	.	+	.	ID=cds-NP_598613.3;Parent=rna-NM_133852.3;Dbxref=CCDS:CCDS38100.1,GeneID:99412,GenBank:NP_598613.3,MGI:MGI:2139395;Name=NP_598613.3;Note=isoform a is encoded by transcript variant 1;gbkey=CDS;gene=Golga2;product=golgin subfamily A member 2 isoform a;protein_id=NP_598613.3;tag=RefSeq Select;extra_copy_number=0
CM058242.1	Liftoff	CDS	40183934	40184036	.	+	.	ID=cds-NP_598613.3;Parent=rna-NM_133852.3;Dbxref=CCDS:CCDS38100.1,GeneID:99412,GenBank:NP_598613.3,MGI:MGI:2139395;Name=NP_598613.3;Note=isoform a is encoded by transcript variant 1;gbkey=CDS;gene=Golga2;product=golgin subfamily A member 2 isoform a;protein_id=NP_598613.3;tag=RefSeq Select;extra_copy_number=0
CM058242.1	Liftoff	CDS	40184138	40184244	.	+	.	ID=cds-NP_598613.3;Parent=rna-NM_133852.3;Dbxref=CCDS:CCDS38100.1,GeneID:99412,GenBank:NP_598613.3,MGI:MGI:2139395;Name=NP_598613.3;Note=isoform a is encoded by transcript variant 1;gbkey=CDS;gene=Golga2;product=golgin subfamily A member 2 isoform a;protein_id=NP_598613.3;tag=RefSeq Select;extra_copy_number=0
CM058242.1	Liftoff	CDS	40184321	40184477	.	+	.	ID=cds-NP_598613.3;Parent=rna-NM_133852.3;Dbxref=CCDS:CCDS38100.1,GeneID:99412,GenBank:NP_598613.3,MGI:MGI:2139395;Name=NP_598613.3;Note=isoform a is encoded by transcript variant 1;gbkey=CDS;gene=Golga2;product=golgin subfamily A member 2 isoform a;protein_id=NP_598613.3;tag=RefSeq Select;extra_copy_number=0
CM058242.1	Liftoff	CDS	40184567	40184781	.	+	.	ID=cds-NP_598613.3;Parent=rna-NM_133852.3;Dbxref=CCDS:CCDS38100.1,GeneID:99412,GenBank:NP_598613.3,MGI:MGI:2139395;Name=NP_598613.3;Note=isoform a is encoded by transcript variant 1;gbkey=CDS;gene=Golga2;product=golgin subfamily A member 2 isoform a;protein_id=NP_598613.3;tag=RefSeq Select;extra_copy_number=0
CM058242.1	Liftoff	gene	40186632	40231536	.	-	.	ID=gene-Dnm1;Dbxref=GeneID:13429,MGI:MGI:107384;Name=Dnm1;description=dynamin 1;gbkey=Gene;gene=Dnm1;gene_biotype=protein_coding;gene_synonym=Dnm,Ftfl,mKIAA4093;coverage=1.0;sequence_ID=1.0;valid_ORFs=15;extra_copy_number=0;copy_num_ID=gene-Dnm1_0
CM058242.1	Liftoff	mRNA	40186632	40231516	.	-	.	ID=rna-NM_001301737.1;Parent=gene-Dnm1;Dbxref=GeneID:13429,GenBank:NM_001301737.1,MGI:MGI:107384;Name=NM_001301737.1;gbkey=mRNA;gene=Dnm1;product=dynamin 1%2C transcript variant 2;tag=RefSeq Select;transcript_id=NM_001301737.1;matches_ref_protein=True;valid_ORF=True;extra_copy_number=0
CM058242.1	Liftoff	exon	40186632	40187225	.	-	.	ID=exon-NM_001301737.1-23;Parent=rna-NM_001301737.1;Dbxref=GeneID:13429,GenBank:NM_001301737.1,MGI:MGI:107384;gbkey=mRNA;gene=Dnm1;product=dynamin 1%2C transcript variant 2;tag=RefSeq Select;transcript_id=NM_001301737.1;extra_copy_number=0
CM058242.1	Liftoff	exon	40188612	40188648	.	-	.	ID=exon-NM_001301737.1-22;Parent=rna-NM_001301737.1;Dbxref=GeneID:13429,GenBank:NM_001301737.1,MGI:MGI:107384;gbkey=mRNA;gene=Dnm1;product=dynamin 1%2C transcript variant 2;tag=RefSeq Select;transcript_id=NM_001301737.1;extra_copy_number=0
CM058242.1	Liftoff	exon	40190288	40190503	.	-	.	ID=exon-NM_001301737.1-21;Parent=rna-NM_001301737.1;Dbxref=GeneID:13429,GenBank:NM_001301737.1,MGI:MGI:107384;gbkey=mRNA;gene=Dnm1;product=dynamin 1%2C transcript variant 2;tag=RefSeq Select;transcript_id=NM_001301737.1;extra_copy_number=0
CM058242.1	Liftoff	exon	40190845	40191086	.	-	.	ID=exon-NM_001301737.1-20;Parent=rna-NM_001301737.1;Dbxref=GeneID:13429,GenBank:NM_001301737.1,MGI:MGI:107384;gbkey=mRNA;gene=Dnm1;product=dynamin 1%2C transcript variant 2;tag=RefSeq Select;transcript_id=NM_001301737.1;extra_copy_number=0
CM058242.1	Liftoff	exon	40193051	40193221	.	-	.	ID=exon-NM_001301737.1-19;Parent=rna-NM_001301737.1;Dbxref=GeneID:13429,GenBank:NM_001301737.1,MGI:MGI:107384;gbkey=mRNA;gene=Dnm1;product=dynamin 1%2C transcript variant 2;tag=RefSeq Select;transcript_id=NM_001301737.1;extra_copy_number=0
CM058242.1	Liftoff	exon	40193497	40193508	.	-	.	ID=exon-NM_001301737.1-18;Parent=rna-NM_001301737.1;Dbxref=GeneID:13429,GenBank:NM_001301737.1,MGI:MGI:107384;gbkey=mRNA;gene=Dnm1;product=dynamin 1%2C transcript variant 2;tag=RefSeq Select;transcript_id=NM_001301737.1;extra_copy_number=0
CM058242.1	Liftoff	exon	40193964	40194075	.	-	.	ID=exon-NM_001301737.1-17;Parent=rna-NM_001301737.1;Dbxref=GeneID:13429,GenBank:NM_001301737.1,MGI:MGI:107384;gbkey=mRNA;gene=Dnm1;product=dynamin 1%2C transcript variant 2;tag=RefSeq Select;transcript_id=NM_001301737.1;extra_copy_number=0
CM058242.1	Liftoff	exon	40195063	40195172	.	-	.	ID=exon-NM_001301737.1-16;Parent=rna-NM_001301737.1;Dbxref=GeneID:13429,GenBank:NM_001301737.1,MGI:MGI:107384;gbkey=mRNA;gene=Dnm1;product=dynamin 1%2C transcript variant 2;tag=RefSeq Select;transcript_id=NM_001301737.1;extra_copy_number=0
CM058242.1	Liftoff	exon	40198669	40198782	.	-	.	ID=exon-NM_001301737.1-15;Parent=rna-NM_001301737.1;Dbxref=GeneID:13429,GenBank:NM_001301737.1,MGI:MGI:107384;gbkey=mRNA;gene=Dnm1;product=dynamin 1%2C transcript variant 2;tag=RefSeq Select;transcript_id=NM_001301737.1;extra_copy_number=0
CM058242.1	Liftoff	exon	40201366	40201377	.	-	.	ID=exon-NM_001301737.1-14;Parent=rna-NM_001301737.1;Dbxref=GeneID:13429,GenBank:NM_001301737.1,MGI:MGI:107384;gbkey=mRNA;gene=Dnm1;product=dynamin 1%2C transcript variant 2;tag=RefSeq Select;transcript_id=NM_001301737.1;extra_copy_number=0
CM058242.1	Liftoff	exon	40201609	40201660	.	-	.	ID=exon-NM_001301737.1-13;Parent=rna-NM_001301737.1;Dbxref=GeneID:13429,GenBank:NM_001301737.1,MGI:MGI:107384;gbkey=mRNA;gene=Dnm1;product=dynamin 1%2C transcript variant 2;tag=RefSeq Select;transcript_id=NM_001301737.1;extra_copy_number=0
CM058242.1	Liftoff	exon	40201847	40201917	.	-	.	ID=exon-NM_001301737.1-12;Parent=rna-NM_001301737.1;Dbxref=GeneID:13429,GenBank:NM_001301737.1,MGI:MGI:107384;gbkey=mRNA;gene=Dnm1;product=dynamin 1%2C transcript variant 2;tag=RefSeq Select;transcript_id=NM_001301737.1;extra_copy_number=0
CM058242.1	Liftoff	exon	40206148	40206234	.	-	.	ID=exon-NM_001301737.1-11;Parent=rna-NM_001301737.1;Dbxref=GeneID:13429,GenBank:NM_001301737.1,MGI:MGI:107384;gbkey=mRNA;gene=Dnm1;product=dynamin 1%2C transcript variant 2;tag=RefSeq Select;transcript_id=NM_001301737.1;extra_copy_number=0
CM058242.1	Liftoff	exon	40211253	40211391	.	-	.	ID=exon-NM_001301737.1-10;Parent=rna-NM_001301737.1;Dbxref=GeneID:13429,GenBank:NM_001301737.1,MGI:MGI:107384;gbkey=mRNA;gene=Dnm1;product=dynamin 1%2C transcript variant 2;tag=RefSeq Select;transcript_id=NM_001301737.1;extra_copy_number=0
CM058242.1	Liftoff	exon	40213963	40214030	.	-	.	ID=exon-NM_001301737.1-9;Parent=rna-NM_001301737.1;Dbxref=GeneID:13429,GenBank:NM_001301737.1,MGI:MGI:107384;gbkey=mRNA;gene=Dnm1;product=dynamin 1%2C transcript variant 2;tag=RefSeq Select;transcript_id=NM_001301737.1;extra_copy_number=0
CM058242.1	Liftoff	exon	40214125	40214260	.	-	.	ID=exon-NM_001301737.1-8;Parent=rna-NM_001301737.1;Dbxref=GeneID:13429,GenBank:NM_001301737.1,MGI:MGI:107384;gbkey=mRNA;gene=Dnm1;product=dynamin 1%2C transcript variant 2;tag=RefSeq Select;transcript_id=NM_001301737.1;extra_copy_number=0
CM058242.1	Liftoff	exon	40214371	40214513	.	-	.	ID=exon-NM_001301737.1-7;Parent=rna-NM_001301737.1;Dbxref=GeneID:13429,GenBank:NM_001301737.1,MGI:MGI:107384;gbkey=mRNA;gene=Dnm1;product=dynamin 1%2C transcript variant 2;tag=RefSeq Select;transcript_id=NM_001301737.1;extra_copy_number=0
CM058242.1	Liftoff	exon	40215921	40216081	.	-	.	ID=exon-NM_001301737.1-6;Parent=rna-NM_001301737.1;Dbxref=GeneID:13429,GenBank:NM_001301737.1,MGI:MGI:107384;gbkey=mRNA;gene=Dnm1;product=dynamin 1%2C transcript variant 2;tag=RefSeq Select;transcript_id=NM_001301737.1;extra_copy_number=0
CM058242.1	Liftoff	exon	40216188	40216286	.	-	.	ID=exon-NM_001301737.1-5;Parent=rna-NM_001301737.1;Dbxref=GeneID:13429,GenBank:NM_001301737.1,MGI:MGI:107384;gbkey=mRNA;gene=Dnm1;product=dynamin 1%2C transcript variant 2;tag=RefSeq Select;transcript_id=NM_001301737.1;extra_copy_number=0
CM058242.1	Liftoff	exon	40218108	40218311	.	-	.	ID=exon-NM_001301737.1-4;Parent=rna-NM_001301737.1;Dbxref=GeneID:13429,GenBank:NM_001301737.1,MGI:MGI:107384;gbkey=mRNA;gene=Dnm1;product=dynamin 1%2C transcript variant 2;tag=RefSeq Select;transcript_id=NM_001301737.1;extra_copy_number=0
CM058242.1	Liftoff	exon	40218603	40218752	.	-	.	ID=exon-NM_001301737.1-3;Parent=rna-NM_001301737.1;Dbxref=GeneID:13429,GenBank:NM_001301737.1,MGI:MGI:107384;gbkey=mRNA;gene=Dnm1;product=dynamin 1%2C transcript variant 2;tag=RefSeq Select;transcript_id=NM_001301737.1;extra_copy_number=0
CM058242.1	Liftoff	exon	40219020	40219093	.	-	.	ID=exon-NM_001301737.1-2;Parent=rna-NM_001301737.1;Dbxref=GeneID:13429,GenBank:NM_001301737.1,MGI:MGI:107384;gbkey=mRNA;gene=Dnm1;product=dynamin 1%2C transcript variant 2;tag=RefSeq Select;transcript_id=NM_001301737.1;extra_copy_number=0
CM058242.1	Liftoff	exon	40231236	40231516	.	-	.	ID=exon-NM_001301737.1-1;Parent=rna-NM_001301737.1;Dbxref=GeneID:13429,GenBank:NM_001301737.1,MGI:MGI:107384;gbkey=mRNA;gene=Dnm1;product=dynamin 1%2C transcript variant 2;tag=RefSeq Select;transcript_id=NM_001301737.1;extra_copy_number=0
CM058242.1	Liftoff	CDS	40188627	40188648	.	-	.	ID=cds-NP_001288666.1;Parent=rna-NM_001301737.1;Dbxref=CCDS:CCDS79772.1,GeneID:13429,GenBank:NP_001288666.1,MGI:MGI:107384;Name=NP_001288666.1;Note=isoform 2 is encoded by transcript variant 2;gbkey=CDS;gene=Dnm1;product=dynamin-1 isoform 2;protein_id=NP_001288666.1;tag=RefSeq Select;extra_copy_number=0
CM058242.1	Liftoff	CDS	40190288	40190503	.	-	.	ID=cds-NP_001288666.1;Parent=rna-NM_001301737.1;Dbxref=CCDS:CCDS79772.1,GeneID:13429,GenBank:NP_001288666.1,MGI:MGI:107384;Name=NP_001288666.1;Note=isoform 2 is encoded by transcript variant 2;gbkey=CDS;gene=Dnm1;product=dynamin-1 isoform 2;protein_id=NP_001288666.1;tag=RefSeq Select;extra_copy_number=0
CM058242.1	Liftoff	CDS	40190845	40191086	.	-	.	ID=cds-NP_001288666.1;Parent=rna-NM_001301737.1;Dbxref=CCDS:CCDS79772.1,GeneID:13429,GenBank:NP_001288666.1,MGI:MGI:107384;Name=NP_001288666.1;Note=isoform 2 is encoded by transcript variant 2;gbkey=CDS;gene=Dnm1;product=dynamin-1 isoform 2;protein_id=NP_001288666.1;tag=RefSeq Select;extra_copy_number=0
CM058242.1	Liftoff	CDS	40193051	40193221	.	-	.	ID=cds-NP_001288666.1;Parent=rna-NM_001301737.1;Dbxref=CCDS:CCDS79772.1,GeneID:13429,GenBank:NP_001288666.1,MGI:MGI:107384;Name=NP_001288666.1;Note=isoform 2 is encoded by transcript variant 2;gbkey=CDS;gene=Dnm1;product=dynamin-1 isoform 2;protein_id=NP_001288666.1;tag=RefSeq Select;extra_copy_number=0
CM058242.1	Liftoff	CDS	40193497	40193508	.	-	.	ID=cds-NP_001288666.1;Parent=rna-NM_001301737.1;Dbxref=CCDS:CCDS79772.1,GeneID:13429,GenBank:NP_001288666.1,MGI:MGI:107384;Name=NP_001288666.1;Note=isoform 2 is encoded by transcript variant 2;gbkey=CDS;gene=Dnm1;product=dynamin-1 isoform 2;protein_id=NP_001288666.1;tag=RefSeq Select;extra_copy_number=0
CM058242.1	Liftoff	CDS	40193964	40194075	.	-	.	ID=cds-NP_001288666.1;Parent=rna-NM_001301737.1;Dbxref=CCDS:CCDS79772.1,GeneID:13429,GenBank:NP_001288666.1,MGI:MGI:107384;Name=NP_001288666.1;Note=isoform 2 is encoded by transcript variant 2;gbkey=CDS;gene=Dnm1;product=dynamin-1 isoform 2;protein_id=NP_001288666.1;tag=RefSeq Select;extra_copy_number=0
CM058242.1	Liftoff	CDS	40195063	40195172	.	-	.	ID=cds-NP_001288666.1;Parent=rna-NM_001301737.1;Dbxref=CCDS:CCDS79772.1,GeneID:13429,GenBank:NP_001288666.1,MGI:MGI:107384;Name=NP_001288666.1;Note=isoform 2 is encoded by transcript variant 2;gbkey=CDS;gene=Dnm1;product=dynamin-1 isoform 2;protein_id=NP_001288666.1;tag=RefSeq Select;extra_copy_number=0
CM058242.1	Liftoff	CDS	40198669	40198782	.	-	.	ID=cds-NP_001288666.1;Parent=rna-NM_001301737.1;Dbxref=CCDS:CCDS79772.1,GeneID:13429,GenBank:NP_001288666.1,MGI:MGI:107384;Name=NP_001288666.1;Note=isoform 2 is encoded by transcript variant 2;gbkey=CDS;gene=Dnm1;product=dynamin-1 isoform 2;protein_id=NP_001288666.1;tag=RefSeq Select;extra_copy_number=0
CM058242.1	Liftoff	CDS	40201366	40201377	.	-	.	ID=cds-NP_001288666.1;Parent=rna-NM_001301737.1;Dbxref=CCDS:CCDS79772.1,GeneID:13429,GenBank:NP_001288666.1,MGI:MGI:107384;Name=NP_001288666.1;Note=isoform 2 is encoded by transcript variant 2;gbkey=CDS;gene=Dnm1;product=dynamin-1 isoform 2;protein_id=NP_001288666.1;tag=RefSeq Select;extra_copy_number=0
CM058242.1	Liftoff	CDS	40201609	40201660	.	-	.	ID=cds-NP_001288666.1;Parent=rna-NM_001301737.1;Dbxref=CCDS:CCDS79772.1,GeneID:13429,GenBank:NP_001288666.1,MGI:MGI:107384;Name=NP_001288666.1;Note=isoform 2 is encoded by transcript variant 2;gbkey=CDS;gene=Dnm1;product=dynamin-1 isoform 2;protein_id=NP_001288666.1;tag=RefSeq Select;extra_copy_number=0
CM058242.1	Liftoff	CDS	40201847	40201917	.	-	.	ID=cds-NP_001288666.1;Parent=rna-NM_001301737.1;Dbxref=CCDS:CCDS79772.1,GeneID:13429,GenBank:NP_001288666.1,MGI:MGI:107384;Name=NP_001288666.1;Note=isoform 2 is encoded by transcript variant 2;gbkey=CDS;gene=Dnm1;product=dynamin-1 isoform 2;protein_id=NP_001288666.1;tag=RefSeq Select;extra_copy_number=0
CM058242.1	Liftoff	CDS	40206148	40206234	.	-	.	ID=cds-NP_001288666.1;Parent=rna-NM_001301737.1;Dbxref=CCDS:CCDS79772.1,GeneID:13429,GenBank:NP_001288666.1,MGI:MGI:107384;Name=NP_001288666.1;Note=isoform 2 is encoded by transcript variant 2;gbkey=CDS;gene=Dnm1;product=dynamin-1 isoform 2;protein_id=NP_001288666.1;tag=RefSeq Select;extra_copy_number=0
CM058242.1	Liftoff	CDS	40211253	40211391	.	-	.	ID=cds-NP_001288666.1;Parent=rna-NM_001301737.1;Dbxref=CCDS:CCDS79772.1,GeneID:13429,GenBank:NP_001288666.1,MGI:MGI:107384;Name=NP_001288666.1;Note=isoform 2 is encoded by transcript variant 2;gbkey=CDS;gene=Dnm1;product=dynamin-1 isoform 2;protein_id=NP_001288666.1;tag=RefSeq Select;extra_copy_number=0
CM058242.1	Liftoff	CDS	40213963	40214030	.	-	.	ID=cds-NP_001288666.1;Parent=rna-NM_001301737.1;Dbxref=CCDS:CCDS79772.1,GeneID:13429,GenBank:NP_001288666.1,MGI:MGI:107384;Name=NP_001288666.1;Note=isoform 2 is encoded by transcript variant 2;gbkey=CDS;gene=Dnm1;product=dynamin-1 isoform 2;protein_id=NP_001288666.1;tag=RefSeq Select;extra_copy_number=0
CM058242.1	Liftoff	CDS	40214125	40214260	.	-	.	ID=cds-NP_001288666.1;Parent=rna-NM_001301737.1;Dbxref=CCDS:CCDS79772.1,GeneID:13429,GenBank:NP_001288666.1,MGI:MGI:107384;Name=NP_001288666.1;Note=isoform 2 is encoded by transcript variant 2;gbkey=CDS;gene=Dnm1;product=dynamin-1 isoform 2;protein_id=NP_001288666.1;tag=RefSeq Select;extra_copy_number=0
CM058242.1	Liftoff	CDS	40214371	40214513	.	-	.	ID=cds-NP_001288666.1;Parent=rna-NM_001301737.1;Dbxref=CCDS:CCDS79772.1,GeneID:13429,GenBank:NP_001288666.1,MGI:MGI:107384;Name=NP_001288666.1;Note=isoform 2 is encoded by transcript variant 2;gbkey=CDS;gene=Dnm1;product=dynamin-1 isoform 2;protein_id=NP_001288666.1;tag=RefSeq Select;extra_copy_number=0
CM058242.1	Liftoff	CDS	40215921	40216081	.	-	.	ID=cds-NP_001288666.1;Parent=rna-NM_001301737.1;Dbxref=CCDS:CCDS79772.1,GeneID:13429,GenBank:NP_001288666.1,MGI:MGI:107384;Name=NP_001288666.1;Note=isoform 2 is encoded by transcript variant 2;gbkey=CDS;gene=Dnm1;product=dynamin-1 isoform 2;protein_id=NP_001288666.1;tag=RefSeq Select;extra_copy_number=0
CM058242.1	Liftoff	CDS	40216188	40216286	.	-	.	ID=cds-NP_001288666.1;Parent=rna-NM_001301737.1;Dbxref=CCDS:CCDS79772.1,GeneID:13429,GenBank:NP_001288666.1,MGI:MGI:107384;Name=NP_001288666.1;Note=isoform 2 is encoded by transcript variant 2;gbkey=CDS;gene=Dnm1;product=dynamin-1 isoform 2;protein_id=NP_001288666.1;tag=RefSeq Select;extra_copy_number=0
CM058242.1	Liftoff	CDS	40218108	40218311	.	-	.	ID=cds-NP_001288666.1;Parent=rna-NM_001301737.1;Dbxref=CCDS:CCDS79772.1,GeneID:13429,GenBank:NP_001288666.1,MGI:MGI:107384;Name=NP_001288666.1;Note=isoform 2 is encoded by transcript variant 2;gbkey=CDS;gene=Dnm1;product=dynamin-1 isoform 2;protein_id=NP_001288666.1;tag=RefSeq Select;extra_copy_number=0
CM058242.1	Liftoff	CDS	40218603	40218752	.	-	.	ID=cds-NP_001288666.1;Parent=rna-NM_001301737.1;Dbxref=CCDS:CCDS79772.1,GeneID:13429,GenBank:NP_001288666.1,MGI:MGI:107384;Name=NP_001288666.1;Note=isoform 2 is encoded by transcript variant 2;gbkey=CDS;gene=Dnm1;product=dynamin-1 isoform 2;protein_id=NP_001288666.1;tag=RefSeq Select;extra_copy_number=0
CM058242.1	Liftoff	CDS	40219020	40219093	.	-	.	ID=cds-NP_001288666.1;Parent=rna-NM_001301737.1;Dbxref=CCDS:CCDS79772.1,GeneID:13429,GenBank:NP_001288666.1,MGI:MGI:107384;Name=NP_001288666.1;Note=isoform 2 is encoded by transcript variant 2;gbkey=CDS;gene=Dnm1;product=dynamin-1 isoform 2;protein_id=NP_001288666.1;tag=RefSeq Select;extra_copy_number=0
CM058242.1	Liftoff	CDS	40231236	40231396	.	-	.	ID=cds-NP_001288666.1;Parent=rna-NM_001301737.1;Dbxref=CCDS:CCDS79772.1,GeneID:13429,GenBank:NP_001288666.1,MGI:MGI:107384;Name=NP_001288666.1;Note=isoform 2 is encoded by transcript variant 2;gbkey=CDS;gene=Dnm1;product=dynamin-1 isoform 2;protein_id=NP_001288666.1;tag=RefSeq Select;extra_copy_number=0
CM058242.1	Liftoff	mRNA	40186632	40231516	.	-	.	ID=rna-NM_001368679.1;Parent=gene-Dnm1;Dbxref=GeneID:13429,GenBank:NM_001368679.1,MGI:MGI:107384;Name=NM_001368679.1;gbkey=mRNA;gene=Dnm1;product=dynamin 1%2C transcript variant 4;transcript_id=NM_001368679.1;matches_ref_protein=True;valid_ORF=True;extra_copy_number=0
CM058242.1	Liftoff	exon	40186632	40187795	.	-	.	ID=exon-NM_001368679.1-22;Parent=rna-NM_001368679.1;Dbxref=GeneID:13429,GenBank:NM_001368679.1,MGI:MGI:107384;gbkey=mRNA;gene=Dnm1;product=dynamin 1%2C transcript variant 4;transcript_id=NM_001368679.1;extra_copy_number=0
CM058242.1	Liftoff	exon	40190288	40190503	.	-	.	ID=exon-NM_001368679.1-21;Parent=rna-NM_001368679.1;Dbxref=GeneID:13429,GenBank:NM_001368679.1,MGI:MGI:107384;gbkey=mRNA;gene=Dnm1;product=dynamin 1%2C transcript variant 4;transcript_id=NM_001368679.1;extra_copy_number=0
CM058242.1	Liftoff	exon	40190845	40191086	.	-	.	ID=exon-NM_001368679.1-20;Parent=rna-NM_001368679.1;Dbxref=GeneID:13429,GenBank:NM_001368679.1,MGI:MGI:107384;gbkey=mRNA;gene=Dnm1;product=dynamin 1%2C transcript variant 4;transcript_id=NM_001368679.1;extra_copy_number=0
CM058242.1	Liftoff	exon	40193051	40193221	.	-	.	ID=exon-NM_001368679.1-19;Parent=rna-NM_001368679.1;Dbxref=GeneID:13429,GenBank:NM_001368679.1,MGI:MGI:107384;gbkey=mRNA;gene=Dnm1;product=dynamin 1%2C transcript variant 4;transcript_id=NM_001368679.1;extra_copy_number=0
CM058242.1	Liftoff	exon	40193497	40193508	.	-	.	ID=exon-NM_001368679.1-18;Parent=rna-NM_001368679.1;Dbxref=GeneID:13429,GenBank:NM_001368679.1,MGI:MGI:107384;gbkey=mRNA;gene=Dnm1;product=dynamin 1%2C transcript variant 4;transcript_id=NM_001368679.1;extra_copy_number=0
CM058242.1	Liftoff	exon	40193964	40194075	.	-	.	ID=exon-NM_001368679.1-17;Parent=rna-NM_001368679.1;Dbxref=GeneID:13429,GenBank:NM_001368679.1,MGI:MGI:107384;gbkey=mRNA;gene=Dnm1;product=dynamin 1%2C transcript variant 4;transcript_id=NM_001368679.1;extra_copy_number=0
CM058242.1	Liftoff	exon	40195063	40195172	.	-	.	ID=exon-NM_001368679.1-16;Parent=rna-NM_001368679.1;Dbxref=GeneID:13429,GenBank:NM_001368679.1,MGI:MGI:107384;gbkey=mRNA;gene=Dnm1;product=dynamin 1%2C transcript variant 4;transcript_id=NM_001368679.1;extra_copy_number=0
CM058242.1	Liftoff	exon	40198669	40198782	.	-	.	ID=exon-NM_001368679.1-15;Parent=rna-NM_001368679.1;Dbxref=GeneID:13429,GenBank:NM_001368679.1,MGI:MGI:107384;gbkey=mRNA;gene=Dnm1;product=dynamin 1%2C transcript variant 4;transcript_id=NM_001368679.1;extra_copy_number=0
CM058242.1	Liftoff	exon	40201366	40201377	.	-	.	ID=exon-NM_001368679.1-14;Parent=rna-NM_001368679.1;Dbxref=GeneID:13429,GenBank:NM_001368679.1,MGI:MGI:107384;gbkey=mRNA;gene=Dnm1;product=dynamin 1%2C transcript variant 4;transcript_id=NM_001368679.1;extra_copy_number=0
CM058242.1	Liftoff	exon	40201609	40201660	.	-	.	ID=exon-NM_001368679.1-13;Parent=rna-NM_001368679.1;Dbxref=GeneID:13429,GenBank:NM_001368679.1,MGI:MGI:107384;gbkey=mRNA;gene=Dnm1;product=dynamin 1%2C transcript variant 4;transcript_id=NM_001368679.1;extra_copy_number=0
CM058242.1	Liftoff	exon	40201847	40201917	.	-	.	ID=exon-NM_001368679.1-12;Parent=rna-NM_001368679.1;Dbxref=GeneID:13429,GenBank:NM_001368679.1,MGI:MGI:107384;gbkey=mRNA;gene=Dnm1;product=dynamin 1%2C transcript variant 4;transcript_id=NM_001368679.1;extra_copy_number=0
CM058242.1	Liftoff	exon	40206148	40206234	.	-	.	ID=exon-NM_001368679.1-11;Parent=rna-NM_001368679.1;Dbxref=GeneID:13429,GenBank:NM_001368679.1,MGI:MGI:107384;gbkey=mRNA;gene=Dnm1;product=dynamin 1%2C transcript variant 4;transcript_id=NM_001368679.1;extra_copy_number=0
CM058242.1	Liftoff	exon	40211253	40211391	.	-	.	ID=exon-NM_001368679.1-10;Parent=rna-NM_001368679.1;Dbxref=GeneID:13429,GenBank:NM_001368679.1,MGI:MGI:107384;gbkey=mRNA;gene=Dnm1;product=dynamin 1%2C transcript variant 4;transcript_id=NM_001368679.1;extra_copy_number=0
CM058242.1	Liftoff	exon	40213963	40214030	.	-	.	ID=exon-NM_001368679.1-9;Parent=rna-NM_001368679.1;Dbxref=GeneID:13429,GenBank:NM_001368679.1,MGI:MGI:107384;gbkey=mRNA;gene=Dnm1;product=dynamin 1%2C transcript variant 4;transcript_id=NM_001368679.1;extra_copy_number=0
CM058242.1	Liftoff	exon	40214125	40214260	.	-	.	ID=exon-NM_001368679.1-8;Parent=rna-NM_001368679.1;Dbxref=GeneID:13429,GenBank:NM_001368679.1,MGI:MGI:107384;gbkey=mRNA;gene=Dnm1;product=dynamin 1%2C transcript variant 4;transcript_id=NM_001368679.1;extra_copy_number=0
CM058242.1	Liftoff	exon	40214371	40214513	.	-	.	ID=exon-NM_001368679.1-7;Parent=rna-NM_001368679.1;Dbxref=GeneID:13429,GenBank:NM_001368679.1,MGI:MGI:107384;gbkey=mRNA;gene=Dnm1;product=dynamin 1%2C transcript variant 4;transcript_id=NM_001368679.1;extra_copy_number=0
CM058242.1	Liftoff	exon	40215921	40216081	.	-	.	ID=exon-NM_001368679.1-6;Parent=rna-NM_001368679.1;Dbxref=GeneID:13429,GenBank:NM_001368679.1,MGI:MGI:107384;gbkey=mRNA;gene=Dnm1;product=dynamin 1%2C transcript variant 4;transcript_id=NM_001368679.1;extra_copy_number=0
CM058242.1	Liftoff	exon	40216188	40216286	.	-	.	ID=exon-NM_001368679.1-5;Parent=rna-NM_001368679.1;Dbxref=GeneID:13429,GenBank:NM_001368679.1,MGI:MGI:107384;gbkey=mRNA;gene=Dnm1;product=dynamin 1%2C transcript variant 4;transcript_id=NM_001368679.1;extra_copy_number=0
CM058242.1	Liftoff	exon	40218108	40218311	.	-	.	ID=exon-NM_001368679.1-4;Parent=rna-NM_001368679.1;Dbxref=GeneID:13429,GenBank:NM_001368679.1,MGI:MGI:107384;gbkey=mRNA;gene=Dnm1;product=dynamin 1%2C transcript variant 4;transcript_id=NM_001368679.1;extra_copy_number=0
CM058242.1	Liftoff	exon	40218603	40218752	.	-	.	ID=exon-NM_001368679.1-3;Parent=rna-NM_001368679.1;Dbxref=GeneID:13429,GenBank:NM_001368679.1,MGI:MGI:107384;gbkey=mRNA;gene=Dnm1;product=dynamin 1%2C transcript variant 4;transcript_id=NM_001368679.1;extra_copy_number=0
CM058242.1	Liftoff	exon	40219020	40219093	.	-	.	ID=exon-NM_001368679.1-2;Parent=rna-NM_001368679.1;Dbxref=GeneID:13429,GenBank:NM_001368679.1,MGI:MGI:107384;gbkey=mRNA;gene=Dnm1;product=dynamin 1%2C transcript variant 4;transcript_id=NM_001368679.1;extra_copy_number=0
CM058242.1	Liftoff	exon	40231236	40231516	.	-	.	ID=exon-NM_001368679.1-1;Parent=rna-NM_001368679.1;Dbxref=GeneID:13429,GenBank:NM_001368679.1,MGI:MGI:107384;gbkey=mRNA;gene=Dnm1;product=dynamin 1%2C transcript variant 4;transcript_id=NM_001368679.1;extra_copy_number=0
CM058242.1	Liftoff	CDS	40187726	40187795	.	-	.	ID=cds-NP_001355608.1;Parent=rna-NM_001368679.1;Dbxref=GeneID:13429,GenBank:NP_001355608.1,MGI:MGI:107384;Name=NP_001355608.1;Note=isoform 3 is encoded by transcript variant 4;gbkey=CDS;gene=Dnm1;product=dynamin-1 isoform 3;protein_id=NP_001355608.1;extra_copy_number=0
CM058242.1	Liftoff	CDS	40190288	40190503	.	-	.	ID=cds-NP_001355608.1;Parent=rna-NM_001368679.1;Dbxref=GeneID:13429,GenBank:NP_001355608.1,MGI:MGI:107384;Name=NP_001355608.1;Note=isoform 3 is encoded by transcript variant 4;gbkey=CDS;gene=Dnm1;product=dynamin-1 isoform 3;protein_id=NP_001355608.1;extra_copy_number=0
CM058242.1	Liftoff	CDS	40190845	40191086	.	-	.	ID=cds-NP_001355608.1;Parent=rna-NM_001368679.1;Dbxref=GeneID:13429,GenBank:NP_001355608.1,MGI:MGI:107384;Name=NP_001355608.1;Note=isoform 3 is encoded by transcript variant 4;gbkey=CDS;gene=Dnm1;product=dynamin-1 isoform 3;protein_id=NP_001355608.1;extra_copy_number=0
CM058242.1	Liftoff	CDS	40193051	40193221	.	-	.	ID=cds-NP_001355608.1;Parent=rna-NM_001368679.1;Dbxref=GeneID:13429,GenBank:NP_001355608.1,MGI:MGI:107384;Name=NP_001355608.1;Note=isoform 3 is encoded by transcript variant 4;gbkey=CDS;gene=Dnm1;product=dynamin-1 isoform 3;protein_id=NP_001355608.1;extra_copy_number=0
CM058242.1	Liftoff	CDS	40193497	40193508	.	-	.	ID=cds-NP_001355608.1;Parent=rna-NM_001368679.1;Dbxref=GeneID:13429,GenBank:NP_001355608.1,MGI:MGI:107384;Name=NP_001355608.1;Note=isoform 3 is encoded by transcript variant 4;gbkey=CDS;gene=Dnm1;product=dynamin-1 isoform 3;protein_id=NP_001355608.1;extra_copy_number=0
CM058242.1	Liftoff	CDS	40193964	40194075	.	-	.	ID=cds-NP_001355608.1;Parent=rna-NM_001368679.1;Dbxref=GeneID:13429,GenBank:NP_001355608.1,MGI:MGI:107384;Name=NP_001355608.1;Note=isoform 3 is encoded by transcript variant 4;gbkey=CDS;gene=Dnm1;product=dynamin-1 isoform 3;protein_id=NP_001355608.1;extra_copy_number=0
CM058242.1	Liftoff	CDS	40195063	40195172	.	-	.	ID=cds-NP_001355608.1;Parent=rna-NM_001368679.1;Dbxref=GeneID:13429,GenBank:NP_001355608.1,MGI:MGI:107384;Name=NP_001355608.1;Note=isoform 3 is encoded by transcript variant 4;gbkey=CDS;gene=Dnm1;product=dynamin-1 isoform 3;protein_id=NP_001355608.1;extra_copy_number=0
CM058242.1	Liftoff	CDS	40198669	40198782	.	-	.	ID=cds-NP_001355608.1;Parent=rna-NM_001368679.1;Dbxref=GeneID:13429,GenBank:NP_001355608.1,MGI:MGI:107384;Name=NP_001355608.1;Note=isoform 3 is encoded by transcript variant 4;gbkey=CDS;gene=Dnm1;product=dynamin-1 isoform 3;protein_id=NP_001355608.1;extra_copy_number=0
CM058242.1	Liftoff	CDS	40201366	40201377	.	-	.	ID=cds-NP_001355608.1;Parent=rna-NM_001368679.1;Dbxref=GeneID:13429,GenBank:NP_001355608.1,MGI:MGI:107384;Name=NP_001355608.1;Note=isoform 3 is encoded by transcript variant 4;gbkey=CDS;gene=Dnm1;product=dynamin-1 isoform 3;protein_id=NP_001355608.1;extra_copy_number=0
CM058242.1	Liftoff	CDS	40201609	40201660	.	-	.	ID=cds-NP_001355608.1;Parent=rna-NM_001368679.1;Dbxref=GeneID:13429,GenBank:NP_001355608.1,MGI:MGI:107384;Name=NP_001355608.1;Note=isoform 3 is encoded by transcript variant 4;gbkey=CDS;gene=Dnm1;product=dynamin-1 isoform 3;protein_id=NP_001355608.1;extra_copy_number=0
CM058242.1	Liftoff	CDS	40201847	40201917	.	-	.	ID=cds-NP_001355608.1;Parent=rna-NM_001368679.1;Dbxref=GeneID:13429,GenBank:NP_001355608.1,MGI:MGI:107384;Name=NP_001355608.1;Note=isoform 3 is encoded by transcript variant 4;gbkey=CDS;gene=Dnm1;product=dynamin-1 isoform 3;protein_id=NP_001355608.1;extra_copy_number=0
CM058242.1	Liftoff	CDS	40206148	40206234	.	-	.	ID=cds-NP_001355608.1;Parent=rna-NM_001368679.1;Dbxref=GeneID:13429,GenBank:NP_001355608.1,MGI:MGI:107384;Name=NP_001355608.1;Note=isoform 3 is encoded by transcript variant 4;gbkey=CDS;gene=Dnm1;product=dynamin-1 isoform 3;protein_id=NP_001355608.1;extra_copy_number=0
CM058242.1	Liftoff	CDS	40211253	40211391	.	-	.	ID=cds-NP_001355608.1;Parent=rna-NM_001368679.1;Dbxref=GeneID:13429,GenBank:NP_001355608.1,MGI:MGI:107384;Name=NP_001355608.1;Note=isoform 3 is encoded by transcript variant 4;gbkey=CDS;gene=Dnm1;product=dynamin-1 isoform 3;protein_id=NP_001355608.1;extra_copy_number=0
CM058242.1	Liftoff	CDS	40213963	40214030	.	-	.	ID=cds-NP_001355608.1;Parent=rna-NM_001368679.1;Dbxref=GeneID:13429,GenBank:NP_001355608.1,MGI:MGI:107384;Name=NP_001355608.1;Note=isoform 3 is encoded by transcript variant 4;gbkey=CDS;gene=Dnm1;product=dynamin-1 isoform 3;protein_id=NP_001355608.1;extra_copy_number=0
CM058242.1	Liftoff	CDS	40214125	40214260	.	-	.	ID=cds-NP_001355608.1;Parent=rna-NM_001368679.1;Dbxref=GeneID:13429,GenBank:NP_001355608.1,MGI:MGI:107384;Name=NP_001355608.1;Note=isoform 3 is encoded by transcript variant 4;gbkey=CDS;gene=Dnm1;product=dynamin-1 isoform 3;protein_id=NP_001355608.1;extra_copy_number=0
CM058242.1	Liftoff	CDS	40214371	40214513	.	-	.	ID=cds-NP_001355608.1;Parent=rna-NM_001368679.1;Dbxref=GeneID:13429,GenBank:NP_001355608.1,MGI:MGI:107384;Name=NP_001355608.1;Note=isoform 3 is encoded by transcript variant 4;gbkey=CDS;gene=Dnm1;product=dynamin-1 isoform 3;protein_id=NP_001355608.1;extra_copy_number=0
CM058242.1	Liftoff	CDS	40215921	40216081	.	-	.	ID=cds-NP_001355608.1;Parent=rna-NM_001368679.1;Dbxref=GeneID:13429,GenBank:NP_001355608.1,MGI:MGI:107384;Name=NP_001355608.1;Note=isoform 3 is encoded by transcript variant 4;gbkey=CDS;gene=Dnm1;product=dynamin-1 isoform 3;protein_id=NP_001355608.1;extra_copy_number=0
CM058242.1	Liftoff	CDS	40216188	40216286	.	-	.	ID=cds-NP_001355608.1;Parent=rna-NM_001368679.1;Dbxref=GeneID:13429,GenBank:NP_001355608.1,MGI:MGI:107384;Name=NP_001355608.1;Note=isoform 3 is encoded by transcript variant 4;gbkey=CDS;gene=Dnm1;product=dynamin-1 isoform 3;protein_id=NP_001355608.1;extra_copy_number=0
CM058242.1	Liftoff	CDS	40218108	40218311	.	-	.	ID=cds-NP_001355608.1;Parent=rna-NM_001368679.1;Dbxref=GeneID:13429,GenBank:NP_001355608.1,MGI:MGI:107384;Name=NP_001355608.1;Note=isoform 3 is encoded by transcript variant 4;gbkey=CDS;gene=Dnm1;product=dynamin-1 isoform 3;protein_id=NP_001355608.1;extra_copy_number=0
CM058242.1	Liftoff	CDS	40218603	40218752	.	-	.	ID=cds-NP_001355608.1;Parent=rna-NM_001368679.1;Dbxref=GeneID:13429,GenBank:NP_001355608.1,MGI:MGI:107384;Name=NP_001355608.1;Note=isoform 3 is encoded by transcript variant 4;gbkey=CDS;gene=Dnm1;product=dynamin-1 isoform 3;protein_id=NP_001355608.1;extra_copy_number=0
CM058242.1	Liftoff	CDS	40219020	40219093	.	-	.	ID=cds-NP_001355608.1;Parent=rna-NM_001368679.1;Dbxref=GeneID:13429,GenBank:NP_001355608.1,MGI:MGI:107384;Name=NP_001355608.1;Note=isoform 3 is encoded by transcript variant 4;gbkey=CDS;gene=Dnm1;product=dynamin-1 isoform 3;protein_id=NP_001355608.1;extra_copy_number=0
CM058242.1	Liftoff	CDS	40231236	40231396	.	-	.	ID=cds-NP_001355608.1;Parent=rna-NM_001368679.1;Dbxref=GeneID:13429,GenBank:NP_001355608.1,MGI:MGI:107384;Name=NP_001355608.1;Note=isoform 3 is encoded by transcript variant 4;gbkey=CDS;gene=Dnm1;product=dynamin-1 isoform 3;protein_id=NP_001355608.1;extra_copy_number=0
CM058242.1	Liftoff	mRNA	40186632	40231516	.	-	.	ID=rna-NM_010065.3;Parent=gene-Dnm1;Dbxref=GeneID:13429,GenBank:NM_010065.3,MGI:MGI:107384;Name=NM_010065.3;gbkey=mRNA;gene=Dnm1;product=dynamin 1%2C transcript variant 1;transcript_id=NM_010065.3;matches_ref_protein=True;valid_ORF=True;extra_copy_number=0
CM058242.1	Liftoff	exon	40186632	40187798	.	-	.	ID=exon-NM_010065.3-21;Parent=rna-NM_010065.3;Dbxref=GeneID:13429,GenBank:NM_010065.3,MGI:MGI:107384;gbkey=mRNA;gene=Dnm1;product=dynamin 1%2C transcript variant 1;transcript_id=NM_010065.3;extra_copy_number=0
CM058242.1	Liftoff	exon	40190288	40190503	.	-	.	ID=exon-NM_010065.3-20;Parent=rna-NM_010065.3;Dbxref=GeneID:13429,GenBank:NM_010065.3,MGI:MGI:107384;gbkey=mRNA;gene=Dnm1;product=dynamin 1%2C transcript variant 1;transcript_id=NM_010065.3;extra_copy_number=0
CM058242.1	Liftoff	exon	40190845	40191086	.	-	.	ID=exon-NM_010065.3-19;Parent=rna-NM_010065.3;Dbxref=GeneID:13429,GenBank:NM_010065.3,MGI:MGI:107384;gbkey=mRNA;gene=Dnm1;product=dynamin 1%2C transcript variant 1;transcript_id=NM_010065.3;extra_copy_number=0
CM058242.1	Liftoff	exon	40193051	40193221	.	-	.	ID=exon-NM_010065.3-18;Parent=rna-NM_010065.3;Dbxref=GeneID:13429,GenBank:NM_010065.3,MGI:MGI:107384;gbkey=mRNA;gene=Dnm1;product=dynamin 1%2C transcript variant 1;transcript_id=NM_010065.3;extra_copy_number=0
CM058242.1	Liftoff	exon	40193497	40193508	.	-	.	ID=exon-NM_010065.3-17;Parent=rna-NM_010065.3;Dbxref=GeneID:13429,GenBank:NM_010065.3,MGI:MGI:107384;gbkey=mRNA;gene=Dnm1;product=dynamin 1%2C transcript variant 1;transcript_id=NM_010065.3;extra_copy_number=0
CM058242.1	Liftoff	exon	40193964	40194075	.	-	.	ID=exon-NM_010065.3-16;Parent=rna-NM_010065.3;Dbxref=GeneID:13429,GenBank:NM_010065.3,MGI:MGI:107384;gbkey=mRNA;gene=Dnm1;product=dynamin 1%2C transcript variant 1;transcript_id=NM_010065.3;extra_copy_number=0
CM058242.1	Liftoff	exon	40195063	40195172	.	-	.	ID=exon-NM_010065.3-15;Parent=rna-NM_010065.3;Dbxref=GeneID:13429,GenBank:NM_010065.3,MGI:MGI:107384;gbkey=mRNA;gene=Dnm1;product=dynamin 1%2C transcript variant 1;transcript_id=NM_010065.3;extra_copy_number=0
CM058242.1	Liftoff	exon	40198669	40198782	.	-	.	ID=exon-NM_010065.3-14;Parent=rna-NM_010065.3;Dbxref=GeneID:13429,GenBank:NM_010065.3,MGI:MGI:107384;gbkey=mRNA;gene=Dnm1;product=dynamin 1%2C transcript variant 1;transcript_id=NM_010065.3;extra_copy_number=0
CM058242.1	Liftoff	exon	40201609	40201660	.	-	.	ID=exon-NM_010065.3-13;Parent=rna-NM_010065.3;Dbxref=GeneID:13429,GenBank:NM_010065.3,MGI:MGI:107384;gbkey=mRNA;gene=Dnm1;product=dynamin 1%2C transcript variant 1;transcript_id=NM_010065.3;extra_copy_number=0
CM058242.1	Liftoff	exon	40201847	40201917	.	-	.	ID=exon-NM_010065.3-12;Parent=rna-NM_010065.3;Dbxref=GeneID:13429,GenBank:NM_010065.3,MGI:MGI:107384;gbkey=mRNA;gene=Dnm1;product=dynamin 1%2C transcript variant 1;transcript_id=NM_010065.3;extra_copy_number=0
CM058242.1	Liftoff	exon	40206148	40206234	.	-	.	ID=exon-NM_010065.3-11;Parent=rna-NM_010065.3;Dbxref=GeneID:13429,GenBank:NM_010065.3,MGI:MGI:107384;gbkey=mRNA;gene=Dnm1;product=dynamin 1%2C transcript variant 1;transcript_id=NM_010065.3;extra_copy_number=0
CM058242.1	Liftoff	exon	40212869	40213007	.	-	.	ID=exon-NM_010065.3-10;Parent=rna-NM_010065.3;Dbxref=GeneID:13429,GenBank:NM_010065.3,MGI:MGI:107384;gbkey=mRNA;gene=Dnm1;product=dynamin 1%2C transcript variant 1;transcript_id=NM_010065.3;extra_copy_number=0
CM058242.1	Liftoff	exon	40213963	40214030	.	-	.	ID=exon-NM_010065.3-9;Parent=rna-NM_010065.3;Dbxref=GeneID:13429,GenBank:NM_010065.3,MGI:MGI:107384;gbkey=mRNA;gene=Dnm1;product=dynamin 1%2C transcript variant 1;transcript_id=NM_010065.3;extra_copy_number=0
CM058242.1	Liftoff	exon	40214125	40214260	.	-	.	ID=exon-NM_010065.3-8;Parent=rna-NM_010065.3;Dbxref=GeneID:13429,GenBank:NM_010065.3,MGI:MGI:107384;gbkey=mRNA;gene=Dnm1;product=dynamin 1%2C transcript variant 1;transcript_id=NM_010065.3;extra_copy_number=0
CM058242.1	Liftoff	exon	40214371	40214513	.	-	.	ID=exon-NM_010065.3-7;Parent=rna-NM_010065.3;Dbxref=GeneID:13429,GenBank:NM_010065.3,MGI:MGI:107384;gbkey=mRNA;gene=Dnm1;product=dynamin 1%2C transcript variant 1;transcript_id=NM_010065.3;extra_copy_number=0
CM058242.1	Liftoff	exon	40215921	40216081	.	-	.	ID=exon-NM_010065.3-6;Parent=rna-NM_010065.3;Dbxref=GeneID:13429,GenBank:NM_010065.3,MGI:MGI:107384;gbkey=mRNA;gene=Dnm1;product=dynamin 1%2C transcript variant 1;transcript_id=NM_010065.3;extra_copy_number=0
CM058242.1	Liftoff	exon	40216188	40216286	.	-	.	ID=exon-NM_010065.3-5;Parent=rna-NM_010065.3;Dbxref=GeneID:13429,GenBank:NM_010065.3,MGI:MGI:107384;gbkey=mRNA;gene=Dnm1;product=dynamin 1%2C transcript variant 1;transcript_id=NM_010065.3;extra_copy_number=0
CM058242.1	Liftoff	exon	40218108	40218311	.	-	.	ID=exon-NM_010065.3-4;Parent=rna-NM_010065.3;Dbxref=GeneID:13429,GenBank:NM_010065.3,MGI:MGI:107384;gbkey=mRNA;gene=Dnm1;product=dynamin 1%2C transcript variant 1;transcript_id=NM_010065.3;extra_copy_number=0
CM058242.1	Liftoff	exon	40218603	40218752	.	-	.	ID=exon-NM_010065.3-3;Parent=rna-NM_010065.3;Dbxref=GeneID:13429,GenBank:NM_010065.3,MGI:MGI:107384;gbkey=mRNA;gene=Dnm1;product=dynamin 1%2C transcript variant 1;transcript_id=NM_010065.3;extra_copy_number=0
CM058242.1	Liftoff	exon	40219020	40219093	.	-	.	ID=exon-NM_010065.3-2;Parent=rna-NM_010065.3;Dbxref=GeneID:13429,GenBank:NM_010065.3,MGI:MGI:107384;gbkey=mRNA;gene=Dnm1;product=dynamin 1%2C transcript variant 1;transcript_id=NM_010065.3;extra_copy_number=0
CM058242.1	Liftoff	exon	40231236	40231516	.	-	.	ID=exon-NM_010065.3-1;Parent=rna-NM_010065.3;Dbxref=GeneID:13429,GenBank:NM_010065.3,MGI:MGI:107384;gbkey=mRNA;gene=Dnm1;product=dynamin 1%2C transcript variant 1;transcript_id=NM_010065.3;extra_copy_number=0
CM058242.1	Liftoff	CDS	40187726	40187798	.	-	.	ID=cds-NP_034195.2;Parent=rna-NM_010065.3;Dbxref=CCDS:CCDS38102.1,GeneID:13429,GenBank:NP_034195.2,MGI:MGI:107384;Name=NP_034195.2;Note=isoform 1 is encoded by transcript variant 1;gbkey=CDS;gene=Dnm1;product=dynamin-1 isoform 1;protein_id=NP_034195.2;extra_copy_number=0
CM058242.1	Liftoff	CDS	40190288	40190503	.	-	.	ID=cds-NP_034195.2;Parent=rna-NM_010065.3;Dbxref=CCDS:CCDS38102.1,GeneID:13429,GenBank:NP_034195.2,MGI:MGI:107384;Name=NP_034195.2;Note=isoform 1 is encoded by transcript variant 1;gbkey=CDS;gene=Dnm1;product=dynamin-1 isoform 1;protein_id=NP_034195.2;extra_copy_number=0
CM058242.1	Liftoff	CDS	40190845	40191086	.	-	.	ID=cds-NP_034195.2;Parent=rna-NM_010065.3;Dbxref=CCDS:CCDS38102.1,GeneID:13429,GenBank:NP_034195.2,MGI:MGI:107384;Name=NP_034195.2;Note=isoform 1 is encoded by transcript variant 1;gbkey=CDS;gene=Dnm1;product=dynamin-1 isoform 1;protein_id=NP_034195.2;extra_copy_number=0
CM058242.1	Liftoff	CDS	40193051	40193221	.	-	.	ID=cds-NP_034195.2;Parent=rna-NM_010065.3;Dbxref=CCDS:CCDS38102.1,GeneID:13429,GenBank:NP_034195.2,MGI:MGI:107384;Name=NP_034195.2;Note=isoform 1 is encoded by transcript variant 1;gbkey=CDS;gene=Dnm1;product=dynamin-1 isoform 1;protein_id=NP_034195.2;extra_copy_number=0
CM058242.1	Liftoff	CDS	40193497	40193508	.	-	.	ID=cds-NP_034195.2;Parent=rna-NM_010065.3;Dbxref=CCDS:CCDS38102.1,GeneID:13429,GenBank:NP_034195.2,MGI:MGI:107384;Name=NP_034195.2;Note=isoform 1 is encoded by transcript variant 1;gbkey=CDS;gene=Dnm1;product=dynamin-1 isoform 1;protein_id=NP_034195.2;extra_copy_number=0
CM058242.1	Liftoff	CDS	40193964	40194075	.	-	.	ID=cds-NP_034195.2;Parent=rna-NM_010065.3;Dbxref=CCDS:CCDS38102.1,GeneID:13429,GenBank:NP_034195.2,MGI:MGI:107384;Name=NP_034195.2;Note=isoform 1 is encoded by transcript variant 1;gbkey=CDS;gene=Dnm1;product=dynamin-1 isoform 1;protein_id=NP_034195.2;extra_copy_number=0
CM058242.1	Liftoff	CDS	40195063	40195172	.	-	.	ID=cds-NP_034195.2;Parent=rna-NM_010065.3;Dbxref=CCDS:CCDS38102.1,GeneID:13429,GenBank:NP_034195.2,MGI:MGI:107384;Name=NP_034195.2;Note=isoform 1 is encoded by transcript variant 1;gbkey=CDS;gene=Dnm1;product=dynamin-1 isoform 1;protein_id=NP_034195.2;extra_copy_number=0
CM058242.1	Liftoff	CDS	40198669	40198782	.	-	.	ID=cds-NP_034195.2;Parent=rna-NM_010065.3;Dbxref=CCDS:CCDS38102.1,GeneID:13429,GenBank:NP_034195.2,MGI:MGI:107384;Name=NP_034195.2;Note=isoform 1 is encoded by transcript variant 1;gbkey=CDS;gene=Dnm1;product=dynamin-1 isoform 1;protein_id=NP_034195.2;extra_copy_number=0
CM058242.1	Liftoff	CDS	40201609	40201660	.	-	.	ID=cds-NP_034195.2;Parent=rna-NM_010065.3;Dbxref=CCDS:CCDS38102.1,GeneID:13429,GenBank:NP_034195.2,MGI:MGI:107384;Name=NP_034195.2;Note=isoform 1 is encoded by transcript variant 1;gbkey=CDS;gene=Dnm1;product=dynamin-1 isoform 1;protein_id=NP_034195.2;extra_copy_number=0
CM058242.1	Liftoff	CDS	40201847	40201917	.	-	.	ID=cds-NP_034195.2;Parent=rna-NM_010065.3;Dbxref=CCDS:CCDS38102.1,GeneID:13429,GenBank:NP_034195.2,MGI:MGI:107384;Name=NP_034195.2;Note=isoform 1 is encoded by transcript variant 1;gbkey=CDS;gene=Dnm1;product=dynamin-1 isoform 1;protein_id=NP_034195.2;extra_copy_number=0
CM058242.1	Liftoff	CDS	40206148	40206234	.	-	.	ID=cds-NP_034195.2;Parent=rna-NM_010065.3;Dbxref=CCDS:CCDS38102.1,GeneID:13429,GenBank:NP_034195.2,MGI:MGI:107384;Name=NP_034195.2;Note=isoform 1 is encoded by transcript variant 1;gbkey=CDS;gene=Dnm1;product=dynamin-1 isoform 1;protein_id=NP_034195.2;extra_copy_number=0
CM058242.1	Liftoff	CDS	40212869	40213007	.	-	.	ID=cds-NP_034195.2;Parent=rna-NM_010065.3;Dbxref=CCDS:CCDS38102.1,GeneID:13429,GenBank:NP_034195.2,MGI:MGI:107384;Name=NP_034195.2;Note=isoform 1 is encoded by transcript variant 1;gbkey=CDS;gene=Dnm1;product=dynamin-1 isoform 1;protein_id=NP_034195.2;extra_copy_number=0
CM058242.1	Liftoff	CDS	40213963	40214030	.	-	.	ID=cds-NP_034195.2;Parent=rna-NM_010065.3;Dbxref=CCDS:CCDS38102.1,GeneID:13429,GenBank:NP_034195.2,MGI:MGI:107384;Name=NP_034195.2;Note=isoform 1 is encoded by transcript variant 1;gbkey=CDS;gene=Dnm1;product=dynamin-1 isoform 1;protein_id=NP_034195.2;extra_copy_number=0
CM058242.1	Liftoff	CDS	40214125	40214260	.	-	.	ID=cds-NP_034195.2;Parent=rna-NM_010065.3;Dbxref=CCDS:CCDS38102.1,GeneID:13429,GenBank:NP_034195.2,MGI:MGI:107384;Name=NP_034195.2;Note=isoform 1 is encoded by transcript variant 1;gbkey=CDS;gene=Dnm1;product=dynamin-1 isoform 1;protein_id=NP_034195.2;extra_copy_number=0
CM058242.1	Liftoff	CDS	40214371	40214513	.	-	.	ID=cds-NP_034195.2;Parent=rna-NM_010065.3;Dbxref=CCDS:CCDS38102.1,GeneID:13429,GenBank:NP_034195.2,MGI:MGI:107384;Name=NP_034195.2;Note=isoform 1 is encoded by transcript variant 1;gbkey=CDS;gene=Dnm1;product=dynamin-1 isoform 1;protein_id=NP_034195.2;extra_copy_number=0
CM058242.1	Liftoff	CDS	40215921	40216081	.	-	.	ID=cds-NP_034195.2;Parent=rna-NM_010065.3;Dbxref=CCDS:CCDS38102.1,GeneID:13429,GenBank:NP_034195.2,MGI:MGI:107384;Name=NP_034195.2;Note=isoform 1 is encoded by transcript variant 1;gbkey=CDS;gene=Dnm1;product=dynamin-1 isoform 1;protein_id=NP_034195.2;extra_copy_number=0
CM058242.1	Liftoff	CDS	40216188	40216286	.	-	.	ID=cds-NP_034195.2;Parent=rna-NM_010065.3;Dbxref=CCDS:CCDS38102.1,GeneID:13429,GenBank:NP_034195.2,MGI:MGI:107384;Name=NP_034195.2;Note=isoform 1 is encoded by transcript variant 1;gbkey=CDS;gene=Dnm1;product=dynamin-1 isoform 1;protein_id=NP_034195.2;extra_copy_number=0
CM058242.1	Liftoff	CDS	40218108	40218311	.	-	.	ID=cds-NP_034195.2;Parent=rna-NM_010065.3;Dbxref=CCDS:CCDS38102.1,GeneID:13429,GenBank:NP_034195.2,MGI:MGI:107384;Name=NP_034195.2;Note=isoform 1 is encoded by transcript variant 1;gbkey=CDS;gene=Dnm1;product=dynamin-1 isoform 1;protein_id=NP_034195.2;extra_copy_number=0
CM058242.1	Liftoff	CDS	40218603	40218752	.	-	.	ID=cds-NP_034195.2;Parent=rna-NM_010065.3;Dbxref=CCDS:CCDS38102.1,GeneID:13429,GenBank:NP_034195.2,MGI:MGI:107384;Name=NP_034195.2;Note=isoform 1 is encoded by transcript variant 1;gbkey=CDS;gene=Dnm1;product=dynamin-1 isoform 1;protein_id=NP_034195.2;extra_copy_number=0
CM058242.1	Liftoff	CDS	40219020	40219093	.	-	.	ID=cds-NP_034195.2;Parent=rna-NM_010065.3;Dbxref=CCDS:CCDS38102.1,GeneID:13429,GenBank:NP_034195.2,MGI:MGI:107384;Name=NP_034195.2;Note=isoform 1 is encoded by transcript variant 1;gbkey=CDS;gene=Dnm1;product=dynamin-1 isoform 1;protein_id=NP_034195.2;extra_copy_number=0
CM058242.1	Liftoff	CDS	40231236	40231396	.	-	.	ID=cds-NP_034195.2;Parent=rna-NM_010065.3;Dbxref=CCDS:CCDS38102.1,GeneID:13429,GenBank:NP_034195.2,MGI:MGI:107384;Name=NP_034195.2;Note=isoform 1 is encoded by transcript variant 1;gbkey=CDS;gene=Dnm1;product=dynamin-1 isoform 1;protein_id=NP_034195.2;extra_copy_number=0
CM058242.1	Liftoff	mRNA	40186632	40231536	.	-	.	ID=rna-XM_006497649.3;Parent=gene-Dnm1;Dbxref=GeneID:13429,GenBank:XM_006497649.3,MGI:MGI:107384;Name=XM_006497649.3;gbkey=mRNA;gene=Dnm1;model_evidence=Supporting evidence includes similarity to: 1 mRNA%2C 50 ESTs%2C 1 Protein%2C 792 long SRA reads%2C and 100%25 coverage of the annotated genomic feature by RNAseq alignments%2C including 32 samples with support for all annotated introns;product=dynamin 1%2C transcript variant X1;transcript_id=XM_006497649.3;matches_ref_protein=True;valid_ORF=True;extra_copy_number=0
CM058242.1	Liftoff	exon	40186632	40187798	.	-	.	ID=exon-XM_006497649.3-22;Parent=rna-XM_006497649.3;Dbxref=GeneID:13429,GenBank:XM_006497649.3,MGI:MGI:107384;gbkey=mRNA;gene=Dnm1;product=dynamin 1%2C transcript variant X1;transcript_id=XM_006497649.3;extra_copy_number=0
CM058242.1	Liftoff	exon	40190288	40190503	.	-	.	ID=exon-XM_006497649.3-21;Parent=rna-XM_006497649.3;Dbxref=GeneID:13429,GenBank:XM_006497649.3,MGI:MGI:107384;gbkey=mRNA;gene=Dnm1;product=dynamin 1%2C transcript variant X1;transcript_id=XM_006497649.3;extra_copy_number=0
CM058242.1	Liftoff	exon	40190845	40191086	.	-	.	ID=exon-XM_006497649.3-20;Parent=rna-XM_006497649.3;Dbxref=GeneID:13429,GenBank:XM_006497649.3,MGI:MGI:107384;gbkey=mRNA;gene=Dnm1;product=dynamin 1%2C transcript variant X1;transcript_id=XM_006497649.3;extra_copy_number=0
CM058242.1	Liftoff	exon	40193051	40193221	.	-	.	ID=exon-XM_006497649.3-19;Parent=rna-XM_006497649.3;Dbxref=GeneID:13429,GenBank:XM_006497649.3,MGI:MGI:107384;gbkey=mRNA;gene=Dnm1;product=dynamin 1%2C transcript variant X1;transcript_id=XM_006497649.3;extra_copy_number=0
CM058242.1	Liftoff	exon	40193497	40193508	.	-	.	ID=exon-XM_006497649.3-18;Parent=rna-XM_006497649.3;Dbxref=GeneID:13429,GenBank:XM_006497649.3,MGI:MGI:107384;gbkey=mRNA;gene=Dnm1;product=dynamin 1%2C transcript variant X1;transcript_id=XM_006497649.3;extra_copy_number=0
CM058242.1	Liftoff	exon	40193964	40194075	.	-	.	ID=exon-XM_006497649.3-17;Parent=rna-XM_006497649.3;Dbxref=GeneID:13429,GenBank:XM_006497649.3,MGI:MGI:107384;gbkey=mRNA;gene=Dnm1;product=dynamin 1%2C transcript variant X1;transcript_id=XM_006497649.3;extra_copy_number=0
CM058242.1	Liftoff	exon	40195063	40195172	.	-	.	ID=exon-XM_006497649.3-16;Parent=rna-XM_006497649.3;Dbxref=GeneID:13429,GenBank:XM_006497649.3,MGI:MGI:107384;gbkey=mRNA;gene=Dnm1;product=dynamin 1%2C transcript variant X1;transcript_id=XM_006497649.3;extra_copy_number=0
CM058242.1	Liftoff	exon	40198669	40198782	.	-	.	ID=exon-XM_006497649.3-15;Parent=rna-XM_006497649.3;Dbxref=GeneID:13429,GenBank:XM_006497649.3,MGI:MGI:107384;gbkey=mRNA;gene=Dnm1;product=dynamin 1%2C transcript variant X1;transcript_id=XM_006497649.3;extra_copy_number=0
CM058242.1	Liftoff	exon	40201366	40201377	.	-	.	ID=exon-XM_006497649.3-14;Parent=rna-XM_006497649.3;Dbxref=GeneID:13429,GenBank:XM_006497649.3,MGI:MGI:107384;gbkey=mRNA;gene=Dnm1;product=dynamin 1%2C transcript variant X1;transcript_id=XM_006497649.3;extra_copy_number=0
CM058242.1	Liftoff	exon	40201609	40201660	.	-	.	ID=exon-XM_006497649.3-13;Parent=rna-XM_006497649.3;Dbxref=GeneID:13429,GenBank:XM_006497649.3,MGI:MGI:107384;gbkey=mRNA;gene=Dnm1;product=dynamin 1%2C transcript variant X1;transcript_id=XM_006497649.3;extra_copy_number=0
CM058242.1	Liftoff	exon	40201847	40201917	.	-	.	ID=exon-XM_006497649.3-12;Parent=rna-XM_006497649.3;Dbxref=GeneID:13429,GenBank:XM_006497649.3,MGI:MGI:107384;gbkey=mRNA;gene=Dnm1;product=dynamin 1%2C transcript variant X1;transcript_id=XM_006497649.3;extra_copy_number=0
CM058242.1	Liftoff	exon	40206148	40206234	.	-	.	ID=exon-XM_006497649.3-11;Parent=rna-XM_006497649.3;Dbxref=GeneID:13429,GenBank:XM_006497649.3,MGI:MGI:107384;gbkey=mRNA;gene=Dnm1;product=dynamin 1%2C transcript variant X1;transcript_id=XM_006497649.3;extra_copy_number=0
CM058242.1	Liftoff	exon	40211253	40211391	.	-	.	ID=exon-XM_006497649.3-10;Parent=rna-XM_006497649.3;Dbxref=GeneID:13429,GenBank:XM_006497649.3,MGI:MGI:107384;gbkey=mRNA;gene=Dnm1;product=dynamin 1%2C transcript variant X1;transcript_id=XM_006497649.3;extra_copy_number=0
CM058242.1	Liftoff	exon	40213963	40214030	.	-	.	ID=exon-XM_006497649.3-9;Parent=rna-XM_006497649.3;Dbxref=GeneID:13429,GenBank:XM_006497649.3,MGI:MGI:107384;gbkey=mRNA;gene=Dnm1;product=dynamin 1%2C transcript variant X1;transcript_id=XM_006497649.3;extra_copy_number=0
CM058242.1	Liftoff	exon	40214125	40214260	.	-	.	ID=exon-XM_006497649.3-8;Parent=rna-XM_006497649.3;Dbxref=GeneID:13429,GenBank:XM_006497649.3,MGI:MGI:107384;gbkey=mRNA;gene=Dnm1;product=dynamin 1%2C transcript variant X1;transcript_id=XM_006497649.3;extra_copy_number=0
CM058242.1	Liftoff	exon	40214371	40214513	.	-	.	ID=exon-XM_006497649.3-7;Parent=rna-XM_006497649.3;Dbxref=GeneID:13429,GenBank:XM_006497649.3,MGI:MGI:107384;gbkey=mRNA;gene=Dnm1;product=dynamin 1%2C transcript variant X1;transcript_id=XM_006497649.3;extra_copy_number=0
CM058242.1	Liftoff	exon	40215921	40216081	.	-	.	ID=exon-XM_006497649.3-6;Parent=rna-XM_006497649.3;Dbxref=GeneID:13429,GenBank:XM_006497649.3,MGI:MGI:107384;gbkey=mRNA;gene=Dnm1;product=dynamin 1%2C transcript variant X1;transcript_id=XM_006497649.3;extra_copy_number=0
CM058242.1	Liftoff	exon	40216188	40216286	.	-	.	ID=exon-XM_006497649.3-5;Parent=rna-XM_006497649.3;Dbxref=GeneID:13429,GenBank:XM_006497649.3,MGI:MGI:107384;gbkey=mRNA;gene=Dnm1;product=dynamin 1%2C transcript variant X1;transcript_id=XM_006497649.3;extra_copy_number=0
CM058242.1	Liftoff	exon	40218108	40218311	.	-	.	ID=exon-XM_006497649.3-4;Parent=rna-XM_006497649.3;Dbxref=GeneID:13429,GenBank:XM_006497649.3,MGI:MGI:107384;gbkey=mRNA;gene=Dnm1;product=dynamin 1%2C transcript variant X1;transcript_id=XM_006497649.3;extra_copy_number=0
CM058242.1	Liftoff	exon	40218603	40218752	.	-	.	ID=exon-XM_006497649.3-3;Parent=rna-XM_006497649.3;Dbxref=GeneID:13429,GenBank:XM_006497649.3,MGI:MGI:107384;gbkey=mRNA;gene=Dnm1;product=dynamin 1%2C transcript variant X1;transcript_id=XM_006497649.3;extra_copy_number=0
CM058242.1	Liftoff	exon	40219020	40219093	.	-	.	ID=exon-XM_006497649.3-2;Parent=rna-XM_006497649.3;Dbxref=GeneID:13429,GenBank:XM_006497649.3,MGI:MGI:107384;gbkey=mRNA;gene=Dnm1;product=dynamin 1%2C transcript variant X1;transcript_id=XM_006497649.3;extra_copy_number=0
CM058242.1	Liftoff	exon	40231236	40231536	.	-	.	ID=exon-XM_006497649.3-1;Parent=rna-XM_006497649.3;Dbxref=GeneID:13429,GenBank:XM_006497649.3,MGI:MGI:107384;gbkey=mRNA;gene=Dnm1;product=dynamin 1%2C transcript variant X1;transcript_id=XM_006497649.3;extra_copy_number=0
CM058242.1	Liftoff	CDS	40187726	40187798	.	-	.	ID=cds-XP_006497712.2;Parent=rna-XM_006497649.3;Dbxref=GeneID:13429,GenBank:XP_006497712.2,MGI:MGI:107384;Name=XP_006497712.2;gbkey=CDS;gene=Dnm1;product=dynamin-1 isoform X1;protein_id=XP_006497712.2;extra_copy_number=0
CM058242.1	Liftoff	CDS	40190288	40190503	.	-	.	ID=cds-XP_006497712.2;Parent=rna-XM_006497649.3;Dbxref=GeneID:13429,GenBank:XP_006497712.2,MGI:MGI:107384;Name=XP_006497712.2;gbkey=CDS;gene=Dnm1;product=dynamin-1 isoform X1;protein_id=XP_006497712.2;extra_copy_number=0
CM058242.1	Liftoff	CDS	40190845	40191086	.	-	.	ID=cds-XP_006497712.2;Parent=rna-XM_006497649.3;Dbxref=GeneID:13429,GenBank:XP_006497712.2,MGI:MGI:107384;Name=XP_006497712.2;gbkey=CDS;gene=Dnm1;product=dynamin-1 isoform X1;protein_id=XP_006497712.2;extra_copy_number=0
CM058242.1	Liftoff	CDS	40193051	40193221	.	-	.	ID=cds-XP_006497712.2;Parent=rna-XM_006497649.3;Dbxref=GeneID:13429,GenBank:XP_006497712.2,MGI:MGI:107384;Name=XP_006497712.2;gbkey=CDS;gene=Dnm1;product=dynamin-1 isoform X1;protein_id=XP_006497712.2;extra_copy_number=0
CM058242.1	Liftoff	CDS	40193497	40193508	.	-	.	ID=cds-XP_006497712.2;Parent=rna-XM_006497649.3;Dbxref=GeneID:13429,GenBank:XP_006497712.2,MGI:MGI:107384;Name=XP_006497712.2;gbkey=CDS;gene=Dnm1;product=dynamin-1 isoform X1;protein_id=XP_006497712.2;extra_copy_number=0
CM058242.1	Liftoff	CDS	40193964	40194075	.	-	.	ID=cds-XP_006497712.2;Parent=rna-XM_006497649.3;Dbxref=GeneID:13429,GenBank:XP_006497712.2,MGI:MGI:107384;Name=XP_006497712.2;gbkey=CDS;gene=Dnm1;product=dynamin-1 isoform X1;protein_id=XP_006497712.2;extra_copy_number=0
CM058242.1	Liftoff	CDS	40195063	40195172	.	-	.	ID=cds-XP_006497712.2;Parent=rna-XM_006497649.3;Dbxref=GeneID:13429,GenBank:XP_006497712.2,MGI:MGI:107384;Name=XP_006497712.2;gbkey=CDS;gene=Dnm1;product=dynamin-1 isoform X1;protein_id=XP_006497712.2;extra_copy_number=0
CM058242.1	Liftoff	CDS	40198669	40198782	.	-	.	ID=cds-XP_006497712.2;Parent=rna-XM_006497649.3;Dbxref=GeneID:13429,GenBank:XP_006497712.2,MGI:MGI:107384;Name=XP_006497712.2;gbkey=CDS;gene=Dnm1;product=dynamin-1 isoform X1;protein_id=XP_006497712.2;extra_copy_number=0
CM058242.1	Liftoff	CDS	40201366	40201377	.	-	.	ID=cds-XP_006497712.2;Parent=rna-XM_006497649.3;Dbxref=GeneID:13429,GenBank:XP_006497712.2,MGI:MGI:107384;Name=XP_006497712.2;gbkey=CDS;gene=Dnm1;product=dynamin-1 isoform X1;protein_id=XP_006497712.2;extra_copy_number=0
CM058242.1	Liftoff	CDS	40201609	40201660	.	-	.	ID=cds-XP_006497712.2;Parent=rna-XM_006497649.3;Dbxref=GeneID:13429,GenBank:XP_006497712.2,MGI:MGI:107384;Name=XP_006497712.2;gbkey=CDS;gene=Dnm1;product=dynamin-1 isoform X1;protein_id=XP_006497712.2;extra_copy_number=0
CM058242.1	Liftoff	CDS	40201847	40201917	.	-	.	ID=cds-XP_006497712.2;Parent=rna-XM_006497649.3;Dbxref=GeneID:13429,GenBank:XP_006497712.2,MGI:MGI:107384;Name=XP_006497712.2;gbkey=CDS;gene=Dnm1;product=dynamin-1 isoform X1;protein_id=XP_006497712.2;extra_copy_number=0
CM058242.1	Liftoff	CDS	40206148	40206234	.	-	.	ID=cds-XP_006497712.2;Parent=rna-XM_006497649.3;Dbxref=GeneID:13429,GenBank:XP_006497712.2,MGI:MGI:107384;Name=XP_006497712.2;gbkey=CDS;gene=Dnm1;product=dynamin-1 isoform X1;protein_id=XP_006497712.2;extra_copy_number=0
CM058242.1	Liftoff	CDS	40211253	40211391	.	-	.	ID=cds-XP_006497712.2;Parent=rna-XM_006497649.3;Dbxref=GeneID:13429,GenBank:XP_006497712.2,MGI:MGI:107384;Name=XP_006497712.2;gbkey=CDS;gene=Dnm1;product=dynamin-1 isoform X1;protein_id=XP_006497712.2;extra_copy_number=0
CM058242.1	Liftoff	CDS	40213963	40214030	.	-	.	ID=cds-XP_006497712.2;Parent=rna-XM_006497649.3;Dbxref=GeneID:13429,GenBank:XP_006497712.2,MGI:MGI:107384;Name=XP_006497712.2;gbkey=CDS;gene=Dnm1;product=dynamin-1 isoform X1;protein_id=XP_006497712.2;extra_copy_number=0
CM058242.1	Liftoff	CDS	40214125	40214260	.	-	.	ID=cds-XP_006497712.2;Parent=rna-XM_006497649.3;Dbxref=GeneID:13429,GenBank:XP_006497712.2,MGI:MGI:107384;Name=XP_006497712.2;gbkey=CDS;gene=Dnm1;product=dynamin-1 isoform X1;protein_id=XP_006497712.2;extra_copy_number=0
CM058242.1	Liftoff	CDS	40214371	40214513	.	-	.	ID=cds-XP_006497712.2;Parent=rna-XM_006497649.3;Dbxref=GeneID:13429,GenBank:XP_006497712.2,MGI:MGI:107384;Name=XP_006497712.2;gbkey=CDS;gene=Dnm1;product=dynamin-1 isoform X1;protein_id=XP_006497712.2;extra_copy_number=0
CM058242.1	Liftoff	CDS	40215921	40216081	.	-	.	ID=cds-XP_006497712.2;Parent=rna-XM_006497649.3;Dbxref=GeneID:13429,GenBank:XP_006497712.2,MGI:MGI:107384;Name=XP_006497712.2;gbkey=CDS;gene=Dnm1;product=dynamin-1 isoform X1;protein_id=XP_006497712.2;extra_copy_number=0
CM058242.1	Liftoff	CDS	40216188	40216286	.	-	.	ID=cds-XP_006497712.2;Parent=rna-XM_006497649.3;Dbxref=GeneID:13429,GenBank:XP_006497712.2,MGI:MGI:107384;Name=XP_006497712.2;gbkey=CDS;gene=Dnm1;product=dynamin-1 isoform X1;protein_id=XP_006497712.2;extra_copy_number=0
CM058242.1	Liftoff	CDS	40218108	40218311	.	-	.	ID=cds-XP_006497712.2;Parent=rna-XM_006497649.3;Dbxref=GeneID:13429,GenBank:XP_006497712.2,MGI:MGI:107384;Name=XP_006497712.2;gbkey=CDS;gene=Dnm1;product=dynamin-1 isoform X1;protein_id=XP_006497712.2;extra_copy_number=0
CM058242.1	Liftoff	CDS	40218603	40218752	.	-	.	ID=cds-XP_006497712.2;Parent=rna-XM_006497649.3;Dbxref=GeneID:13429,GenBank:XP_006497712.2,MGI:MGI:107384;Name=XP_006497712.2;gbkey=CDS;gene=Dnm1;product=dynamin-1 isoform X1;protein_id=XP_006497712.2;extra_copy_number=0
CM058242.1	Liftoff	CDS	40219020	40219093	.	-	.	ID=cds-XP_006497712.2;Parent=rna-XM_006497649.3;Dbxref=GeneID:13429,GenBank:XP_006497712.2,MGI:MGI:107384;Name=XP_006497712.2;gbkey=CDS;gene=Dnm1;product=dynamin-1 isoform X1;protein_id=XP_006497712.2;extra_copy_number=0
CM058242.1	Liftoff	CDS	40231236	40231396	.	-	.	ID=cds-XP_006497712.2;Parent=rna-XM_006497649.3;Dbxref=GeneID:13429,GenBank:XP_006497712.2,MGI:MGI:107384;Name=XP_006497712.2;gbkey=CDS;gene=Dnm1;product=dynamin-1 isoform X1;protein_id=XP_006497712.2;extra_copy_number=0
CM058242.1	Liftoff	mRNA	40186632	40231536	.	-	.	ID=rna-XM_006497654.4;Parent=gene-Dnm1;Dbxref=GeneID:13429,GenBank:XM_006497654.4,MGI:MGI:107384;Name=XM_006497654.4;gbkey=mRNA;gene=Dnm1;model_evidence=Supporting evidence includes similarity to: 2 mRNAs%2C 48 ESTs%2C 3 Proteins%2C 813 long SRA reads%2C and 100%25 coverage of the annotated genomic feature by RNAseq alignments%2C including 30 samples with support for all annotated introns;product=dynamin 1%2C transcript variant X7;transcript_id=XM_006497654.4;matches_ref_protein=True;valid_ORF=True;extra_copy_number=0
CM058242.1	Liftoff	exon	40186632	40187225	.	-	.	ID=exon-XM_006497654.4-22;Parent=rna-XM_006497654.4;Dbxref=GeneID:13429,GenBank:XM_006497654.4,MGI:MGI:107384;gbkey=mRNA;gene=Dnm1;product=dynamin 1%2C transcript variant X7;transcript_id=XM_006497654.4;extra_copy_number=0
CM058242.1	Liftoff	exon	40190288	40190503	.	-	.	ID=exon-XM_006497654.4-21;Parent=rna-XM_006497654.4;Dbxref=GeneID:13429,GenBank:XM_006497654.4,MGI:MGI:107384;gbkey=mRNA;gene=Dnm1;product=dynamin 1%2C transcript variant X7;transcript_id=XM_006497654.4;extra_copy_number=0
CM058242.1	Liftoff	exon	40190845	40191086	.	-	.	ID=exon-XM_006497654.4-20;Parent=rna-XM_006497654.4;Dbxref=GeneID:13429,GenBank:XM_006497654.4,MGI:MGI:107384;gbkey=mRNA;gene=Dnm1;product=dynamin 1%2C transcript variant X7;transcript_id=XM_006497654.4;extra_copy_number=0
CM058242.1	Liftoff	exon	40193051	40193221	.	-	.	ID=exon-XM_006497654.4-19;Parent=rna-XM_006497654.4;Dbxref=GeneID:13429,GenBank:XM_006497654.4,MGI:MGI:107384;gbkey=mRNA;gene=Dnm1;product=dynamin 1%2C transcript variant X7;transcript_id=XM_006497654.4;extra_copy_number=0
CM058242.1	Liftoff	exon	40193497	40193508	.	-	.	ID=exon-XM_006497654.4-18;Parent=rna-XM_006497654.4;Dbxref=GeneID:13429,GenBank:XM_006497654.4,MGI:MGI:107384;gbkey=mRNA;gene=Dnm1;product=dynamin 1%2C transcript variant X7;transcript_id=XM_006497654.4;extra_copy_number=0
CM058242.1	Liftoff	exon	40193964	40194075	.	-	.	ID=exon-XM_006497654.4-17;Parent=rna-XM_006497654.4;Dbxref=GeneID:13429,GenBank:XM_006497654.4,MGI:MGI:107384;gbkey=mRNA;gene=Dnm1;product=dynamin 1%2C transcript variant X7;transcript_id=XM_006497654.4;extra_copy_number=0
CM058242.1	Liftoff	exon	40195063	40195172	.	-	.	ID=exon-XM_006497654.4-16;Parent=rna-XM_006497654.4;Dbxref=GeneID:13429,GenBank:XM_006497654.4,MGI:MGI:107384;gbkey=mRNA;gene=Dnm1;product=dynamin 1%2C transcript variant X7;transcript_id=XM_006497654.4;extra_copy_number=0
CM058242.1	Liftoff	exon	40198669	40198782	.	-	.	ID=exon-XM_006497654.4-15;Parent=rna-XM_006497654.4;Dbxref=GeneID:13429,GenBank:XM_006497654.4,MGI:MGI:107384;gbkey=mRNA;gene=Dnm1;product=dynamin 1%2C transcript variant X7;transcript_id=XM_006497654.4;extra_copy_number=0
CM058242.1	Liftoff	exon	40201366	40201377	.	-	.	ID=exon-XM_006497654.4-14;Parent=rna-XM_006497654.4;Dbxref=GeneID:13429,GenBank:XM_006497654.4,MGI:MGI:107384;gbkey=mRNA;gene=Dnm1;product=dynamin 1%2C transcript variant X7;transcript_id=XM_006497654.4;extra_copy_number=0
CM058242.1	Liftoff	exon	40201609	40201660	.	-	.	ID=exon-XM_006497654.4-13;Parent=rna-XM_006497654.4;Dbxref=GeneID:13429,GenBank:XM_006497654.4,MGI:MGI:107384;gbkey=mRNA;gene=Dnm1;product=dynamin 1%2C transcript variant X7;transcript_id=XM_006497654.4;extra_copy_number=0
CM058242.1	Liftoff	exon	40201847	40201917	.	-	.	ID=exon-XM_006497654.4-12;Parent=rna-XM_006497654.4;Dbxref=GeneID:13429,GenBank:XM_006497654.4,MGI:MGI:107384;gbkey=mRNA;gene=Dnm1;product=dynamin 1%2C transcript variant X7;transcript_id=XM_006497654.4;extra_copy_number=0
CM058242.1	Liftoff	exon	40206148	40206234	.	-	.	ID=exon-XM_006497654.4-11;Parent=rna-XM_006497654.4;Dbxref=GeneID:13429,GenBank:XM_006497654.4,MGI:MGI:107384;gbkey=mRNA;gene=Dnm1;product=dynamin 1%2C transcript variant X7;transcript_id=XM_006497654.4;extra_copy_number=0
CM058242.1	Liftoff	exon	40211253	40211391	.	-	.	ID=exon-XM_006497654.4-10;Parent=rna-XM_006497654.4;Dbxref=GeneID:13429,GenBank:XM_006497654.4,MGI:MGI:107384;gbkey=mRNA;gene=Dnm1;product=dynamin 1%2C transcript variant X7;transcript_id=XM_006497654.4;extra_copy_number=0
CM058242.1	Liftoff	exon	40213963	40214030	.	-	.	ID=exon-XM_006497654.4-9;Parent=rna-XM_006497654.4;Dbxref=GeneID:13429,GenBank:XM_006497654.4,MGI:MGI:107384;gbkey=mRNA;gene=Dnm1;product=dynamin 1%2C transcript variant X7;transcript_id=XM_006497654.4;extra_copy_number=0
CM058242.1	Liftoff	exon	40214125	40214260	.	-	.	ID=exon-XM_006497654.4-8;Parent=rna-XM_006497654.4;Dbxref=GeneID:13429,GenBank:XM_006497654.4,MGI:MGI:107384;gbkey=mRNA;gene=Dnm1;product=dynamin 1%2C transcript variant X7;transcript_id=XM_006497654.4;extra_copy_number=0
CM058242.1	Liftoff	exon	40214371	40214513	.	-	.	ID=exon-XM_006497654.4-7;Parent=rna-XM_006497654.4;Dbxref=GeneID:13429,GenBank:XM_006497654.4,MGI:MGI:107384;gbkey=mRNA;gene=Dnm1;product=dynamin 1%2C transcript variant X7;transcript_id=XM_006497654.4;extra_copy_number=0
CM058242.1	Liftoff	exon	40215921	40216081	.	-	.	ID=exon-XM_006497654.4-6;Parent=rna-XM_006497654.4;Dbxref=GeneID:13429,GenBank:XM_006497654.4,MGI:MGI:107384;gbkey=mRNA;gene=Dnm1;product=dynamin 1%2C transcript variant X7;transcript_id=XM_006497654.4;extra_copy_number=0
CM058242.1	Liftoff	exon	40216188	40216286	.	-	.	ID=exon-XM_006497654.4-5;Parent=rna-XM_006497654.4;Dbxref=GeneID:13429,GenBank:XM_006497654.4,MGI:MGI:107384;gbkey=mRNA;gene=Dnm1;product=dynamin 1%2C transcript variant X7;transcript_id=XM_006497654.4;extra_copy_number=0
CM058242.1	Liftoff	exon	40218108	40218311	.	-	.	ID=exon-XM_006497654.4-4;Parent=rna-XM_006497654.4;Dbxref=GeneID:13429,GenBank:XM_006497654.4,MGI:MGI:107384;gbkey=mRNA;gene=Dnm1;product=dynamin 1%2C transcript variant X7;transcript_id=XM_006497654.4;extra_copy_number=0
CM058242.1	Liftoff	exon	40218603	40218752	.	-	.	ID=exon-XM_006497654.4-3;Parent=rna-XM_006497654.4;Dbxref=GeneID:13429,GenBank:XM_006497654.4,MGI:MGI:107384;gbkey=mRNA;gene=Dnm1;product=dynamin 1%2C transcript variant X7;transcript_id=XM_006497654.4;extra_copy_number=0
CM058242.1	Liftoff	exon	40219020	40219093	.	-	.	ID=exon-XM_006497654.4-2;Parent=rna-XM_006497654.4;Dbxref=GeneID:13429,GenBank:XM_006497654.4,MGI:MGI:107384;gbkey=mRNA;gene=Dnm1;product=dynamin 1%2C transcript variant X7;transcript_id=XM_006497654.4;extra_copy_number=0
CM058242.1	Liftoff	exon	40231236	40231536	.	-	.	ID=exon-XM_006497654.4-1;Parent=rna-XM_006497654.4;Dbxref=GeneID:13429,GenBank:XM_006497654.4,MGI:MGI:107384;gbkey=mRNA;gene=Dnm1;product=dynamin 1%2C transcript variant X7;transcript_id=XM_006497654.4;extra_copy_number=0
CM058242.1	Liftoff	CDS	40187165	40187225	.	-	.	ID=cds-XP_006497717.2;Parent=rna-XM_006497654.4;Dbxref=GeneID:13429,GenBank:XP_006497717.2,MGI:MGI:107384;Name=XP_006497717.2;gbkey=CDS;gene=Dnm1;product=dynamin-1 isoform X4;protein_id=XP_006497717.2;extra_copy_number=0
CM058242.1	Liftoff	CDS	40190288	40190503	.	-	.	ID=cds-XP_006497717.2;Parent=rna-XM_006497654.4;Dbxref=GeneID:13429,GenBank:XP_006497717.2,MGI:MGI:107384;Name=XP_006497717.2;gbkey=CDS;gene=Dnm1;product=dynamin-1 isoform X4;protein_id=XP_006497717.2;extra_copy_number=0
CM058242.1	Liftoff	CDS	40190845	40191086	.	-	.	ID=cds-XP_006497717.2;Parent=rna-XM_006497654.4;Dbxref=GeneID:13429,GenBank:XP_006497717.2,MGI:MGI:107384;Name=XP_006497717.2;gbkey=CDS;gene=Dnm1;product=dynamin-1 isoform X4;protein_id=XP_006497717.2;extra_copy_number=0
CM058242.1	Liftoff	CDS	40193051	40193221	.	-	.	ID=cds-XP_006497717.2;Parent=rna-XM_006497654.4;Dbxref=GeneID:13429,GenBank:XP_006497717.2,MGI:MGI:107384;Name=XP_006497717.2;gbkey=CDS;gene=Dnm1;product=dynamin-1 isoform X4;protein_id=XP_006497717.2;extra_copy_number=0
CM058242.1	Liftoff	CDS	40193497	40193508	.	-	.	ID=cds-XP_006497717.2;Parent=rna-XM_006497654.4;Dbxref=GeneID:13429,GenBank:XP_006497717.2,MGI:MGI:107384;Name=XP_006497717.2;gbkey=CDS;gene=Dnm1;product=dynamin-1 isoform X4;protein_id=XP_006497717.2;extra_copy_number=0
CM058242.1	Liftoff	CDS	40193964	40194075	.	-	.	ID=cds-XP_006497717.2;Parent=rna-XM_006497654.4;Dbxref=GeneID:13429,GenBank:XP_006497717.2,MGI:MGI:107384;Name=XP_006497717.2;gbkey=CDS;gene=Dnm1;product=dynamin-1 isoform X4;protein_id=XP_006497717.2;extra_copy_number=0
CM058242.1	Liftoff	CDS	40195063	40195172	.	-	.	ID=cds-XP_006497717.2;Parent=rna-XM_006497654.4;Dbxref=GeneID:13429,GenBank:XP_006497717.2,MGI:MGI:107384;Name=XP_006497717.2;gbkey=CDS;gene=Dnm1;product=dynamin-1 isoform X4;protein_id=XP_006497717.2;extra_copy_number=0
CM058242.1	Liftoff	CDS	40198669	40198782	.	-	.	ID=cds-XP_006497717.2;Parent=rna-XM_006497654.4;Dbxref=GeneID:13429,GenBank:XP_006497717.2,MGI:MGI:107384;Name=XP_006497717.2;gbkey=CDS;gene=Dnm1;product=dynamin-1 isoform X4;protein_id=XP_006497717.2;extra_copy_number=0
CM058242.1	Liftoff	CDS	40201366	40201377	.	-	.	ID=cds-XP_006497717.2;Parent=rna-XM_006497654.4;Dbxref=GeneID:13429,GenBank:XP_006497717.2,MGI:MGI:107384;Name=XP_006497717.2;gbkey=CDS;gene=Dnm1;product=dynamin-1 isoform X4;protein_id=XP_006497717.2;extra_copy_number=0
CM058242.1	Liftoff	CDS	40201609	40201660	.	-	.	ID=cds-XP_006497717.2;Parent=rna-XM_006497654.4;Dbxref=GeneID:13429,GenBank:XP_006497717.2,MGI:MGI:107384;Name=XP_006497717.2;gbkey=CDS;gene=Dnm1;product=dynamin-1 isoform X4;protein_id=XP_006497717.2;extra_copy_number=0
CM058242.1	Liftoff	CDS	40201847	40201917	.	-	.	ID=cds-XP_006497717.2;Parent=rna-XM_006497654.4;Dbxref=GeneID:13429,GenBank:XP_006497717.2,MGI:MGI:107384;Name=XP_006497717.2;gbkey=CDS;gene=Dnm1;product=dynamin-1 isoform X4;protein_id=XP_006497717.2;extra_copy_number=0
CM058242.1	Liftoff	CDS	40206148	40206234	.	-	.	ID=cds-XP_006497717.2;Parent=rna-XM_006497654.4;Dbxref=GeneID:13429,GenBank:XP_006497717.2,MGI:MGI:107384;Name=XP_006497717.2;gbkey=CDS;gene=Dnm1;product=dynamin-1 isoform X4;protein_id=XP_006497717.2;extra_copy_number=0
CM058242.1	Liftoff	CDS	40211253	40211391	.	-	.	ID=cds-XP_006497717.2;Parent=rna-XM_006497654.4;Dbxref=GeneID:13429,GenBank:XP_006497717.2,MGI:MGI:107384;Name=XP_006497717.2;gbkey=CDS;gene=Dnm1;product=dynamin-1 isoform X4;protein_id=XP_006497717.2;extra_copy_number=0
CM058242.1	Liftoff	CDS	40213963	40214030	.	-	.	ID=cds-XP_006497717.2;Parent=rna-XM_006497654.4;Dbxref=GeneID:13429,GenBank:XP_006497717.2,MGI:MGI:107384;Name=XP_006497717.2;gbkey=CDS;gene=Dnm1;product=dynamin-1 isoform X4;protein_id=XP_006497717.2;extra_copy_number=0
CM058242.1	Liftoff	CDS	40214125	40214260	.	-	.	ID=cds-XP_006497717.2;Parent=rna-XM_006497654.4;Dbxref=GeneID:13429,GenBank:XP_006497717.2,MGI:MGI:107384;Name=XP_006497717.2;gbkey=CDS;gene=Dnm1;product=dynamin-1 isoform X4;protein_id=XP_006497717.2;extra_copy_number=0
CM058242.1	Liftoff	CDS	40214371	40214513	.	-	.	ID=cds-XP_006497717.2;Parent=rna-XM_006497654.4;Dbxref=GeneID:13429,GenBank:XP_006497717.2,MGI:MGI:107384;Name=XP_006497717.2;gbkey=CDS;gene=Dnm1;product=dynamin-1 isoform X4;protein_id=XP_006497717.2;extra_copy_number=0
CM058242.1	Liftoff	CDS	40215921	40216081	.	-	.	ID=cds-XP_006497717.2;Parent=rna-XM_006497654.4;Dbxref=GeneID:13429,GenBank:XP_006497717.2,MGI:MGI:107384;Name=XP_006497717.2;gbkey=CDS;gene=Dnm1;product=dynamin-1 isoform X4;protein_id=XP_006497717.2;extra_copy_number=0
CM058242.1	Liftoff	CDS	40216188	40216286	.	-	.	ID=cds-XP_006497717.2;Parent=rna-XM_006497654.4;Dbxref=GeneID:13429,GenBank:XP_006497717.2,MGI:MGI:107384;Name=XP_006497717.2;gbkey=CDS;gene=Dnm1;product=dynamin-1 isoform X4;protein_id=XP_006497717.2;extra_copy_number=0
CM058242.1	Liftoff	CDS	40218108	40218311	.	-	.	ID=cds-XP_006497717.2;Parent=rna-XM_006497654.4;Dbxref=GeneID:13429,GenBank:XP_006497717.2,MGI:MGI:107384;Name=XP_006497717.2;gbkey=CDS;gene=Dnm1;product=dynamin-1 isoform X4;protein_id=XP_006497717.2;extra_copy_number=0
CM058242.1	Liftoff	CDS	40218603	40218752	.	-	.	ID=cds-XP_006497717.2;Parent=rna-XM_006497654.4;Dbxref=GeneID:13429,GenBank:XP_006497717.2,MGI:MGI:107384;Name=XP_006497717.2;gbkey=CDS;gene=Dnm1;product=dynamin-1 isoform X4;protein_id=XP_006497717.2;extra_copy_number=0
CM058242.1	Liftoff	CDS	40219020	40219093	.	-	.	ID=cds-XP_006497717.2;Parent=rna-XM_006497654.4;Dbxref=GeneID:13429,GenBank:XP_006497717.2,MGI:MGI:107384;Name=XP_006497717.2;gbkey=CDS;gene=Dnm1;product=dynamin-1 isoform X4;protein_id=XP_006497717.2;extra_copy_number=0
CM058242.1	Liftoff	CDS	40231236	40231396	.	-	.	ID=cds-XP_006497717.2;Parent=rna-XM_006497654.4;Dbxref=GeneID:13429,GenBank:XP_006497717.2,MGI:MGI:107384;Name=XP_006497717.2;gbkey=CDS;gene=Dnm1;product=dynamin-1 isoform X4;protein_id=XP_006497717.2;extra_copy_number=0
CM058242.1	Liftoff	mRNA	40186632	40231536	.	-	.	ID=rna-XM_006497655.4;Parent=gene-Dnm1;Dbxref=GeneID:13429,GenBank:XM_006497655.4,MGI:MGI:107384;Name=XM_006497655.4;gbkey=mRNA;gene=Dnm1;model_evidence=Supporting evidence includes similarity to: 2 mRNAs%2C 49 ESTs%2C 6 Proteins%2C 820 long SRA reads%2C and 100%25 coverage of the annotated genomic feature by RNAseq alignments%2C including 33 samples with support for all annotated introns;product=dynamin 1%2C transcript variant X8;transcript_id=XM_006497655.4;matches_ref_protein=True;valid_ORF=True;extra_copy_number=0
CM058242.1	Liftoff	exon	40186632	40187225	.	-	.	ID=exon-XM_006497655.4-22;Parent=rna-XM_006497655.4;Dbxref=GeneID:13429,GenBank:XM_006497655.4,MGI:MGI:107384;gbkey=mRNA;gene=Dnm1;product=dynamin 1%2C transcript variant X8;transcript_id=XM_006497655.4;extra_copy_number=0
CM058242.1	Liftoff	exon	40190288	40190503	.	-	.	ID=exon-XM_006497655.4-21;Parent=rna-XM_006497655.4;Dbxref=GeneID:13429,GenBank:XM_006497655.4,MGI:MGI:107384;gbkey=mRNA;gene=Dnm1;product=dynamin 1%2C transcript variant X8;transcript_id=XM_006497655.4;extra_copy_number=0
CM058242.1	Liftoff	exon	40190845	40191086	.	-	.	ID=exon-XM_006497655.4-20;Parent=rna-XM_006497655.4;Dbxref=GeneID:13429,GenBank:XM_006497655.4,MGI:MGI:107384;gbkey=mRNA;gene=Dnm1;product=dynamin 1%2C transcript variant X8;transcript_id=XM_006497655.4;extra_copy_number=0
CM058242.1	Liftoff	exon	40193051	40193221	.	-	.	ID=exon-XM_006497655.4-19;Parent=rna-XM_006497655.4;Dbxref=GeneID:13429,GenBank:XM_006497655.4,MGI:MGI:107384;gbkey=mRNA;gene=Dnm1;product=dynamin 1%2C transcript variant X8;transcript_id=XM_006497655.4;extra_copy_number=0
CM058242.1	Liftoff	exon	40193497	40193508	.	-	.	ID=exon-XM_006497655.4-18;Parent=rna-XM_006497655.4;Dbxref=GeneID:13429,GenBank:XM_006497655.4,MGI:MGI:107384;gbkey=mRNA;gene=Dnm1;product=dynamin 1%2C transcript variant X8;transcript_id=XM_006497655.4;extra_copy_number=0
CM058242.1	Liftoff	exon	40193964	40194075	.	-	.	ID=exon-XM_006497655.4-17;Parent=rna-XM_006497655.4;Dbxref=GeneID:13429,GenBank:XM_006497655.4,MGI:MGI:107384;gbkey=mRNA;gene=Dnm1;product=dynamin 1%2C transcript variant X8;transcript_id=XM_006497655.4;extra_copy_number=0
CM058242.1	Liftoff	exon	40195063	40195172	.	-	.	ID=exon-XM_006497655.4-16;Parent=rna-XM_006497655.4;Dbxref=GeneID:13429,GenBank:XM_006497655.4,MGI:MGI:107384;gbkey=mRNA;gene=Dnm1;product=dynamin 1%2C transcript variant X8;transcript_id=XM_006497655.4;extra_copy_number=0
CM058242.1	Liftoff	exon	40198669	40198782	.	-	.	ID=exon-XM_006497655.4-15;Parent=rna-XM_006497655.4;Dbxref=GeneID:13429,GenBank:XM_006497655.4,MGI:MGI:107384;gbkey=mRNA;gene=Dnm1;product=dynamin 1%2C transcript variant X8;transcript_id=XM_006497655.4;extra_copy_number=0
CM058242.1	Liftoff	exon	40201366	40201377	.	-	.	ID=exon-XM_006497655.4-14;Parent=rna-XM_006497655.4;Dbxref=GeneID:13429,GenBank:XM_006497655.4,MGI:MGI:107384;gbkey=mRNA;gene=Dnm1;product=dynamin 1%2C transcript variant X8;transcript_id=XM_006497655.4;extra_copy_number=0
CM058242.1	Liftoff	exon	40201609	40201660	.	-	.	ID=exon-XM_006497655.4-13;Parent=rna-XM_006497655.4;Dbxref=GeneID:13429,GenBank:XM_006497655.4,MGI:MGI:107384;gbkey=mRNA;gene=Dnm1;product=dynamin 1%2C transcript variant X8;transcript_id=XM_006497655.4;extra_copy_number=0
CM058242.1	Liftoff	exon	40201847	40201917	.	-	.	ID=exon-XM_006497655.4-12;Parent=rna-XM_006497655.4;Dbxref=GeneID:13429,GenBank:XM_006497655.4,MGI:MGI:107384;gbkey=mRNA;gene=Dnm1;product=dynamin 1%2C transcript variant X8;transcript_id=XM_006497655.4;extra_copy_number=0
CM058242.1	Liftoff	exon	40206148	40206234	.	-	.	ID=exon-XM_006497655.4-11;Parent=rna-XM_006497655.4;Dbxref=GeneID:13429,GenBank:XM_006497655.4,MGI:MGI:107384;gbkey=mRNA;gene=Dnm1;product=dynamin 1%2C transcript variant X8;transcript_id=XM_006497655.4;extra_copy_number=0
CM058242.1	Liftoff	exon	40212869	40213007	.	-	.	ID=exon-XM_006497655.4-10;Parent=rna-XM_006497655.4;Dbxref=GeneID:13429,GenBank:XM_006497655.4,MGI:MGI:107384;gbkey=mRNA;gene=Dnm1;product=dynamin 1%2C transcript variant X8;transcript_id=XM_006497655.4;extra_copy_number=0
CM058242.1	Liftoff	exon	40213963	40214030	.	-	.	ID=exon-XM_006497655.4-9;Parent=rna-XM_006497655.4;Dbxref=GeneID:13429,GenBank:XM_006497655.4,MGI:MGI:107384;gbkey=mRNA;gene=Dnm1;product=dynamin 1%2C transcript variant X8;transcript_id=XM_006497655.4;extra_copy_number=0
CM058242.1	Liftoff	exon	40214125	40214260	.	-	.	ID=exon-XM_006497655.4-8;Parent=rna-XM_006497655.4;Dbxref=GeneID:13429,GenBank:XM_006497655.4,MGI:MGI:107384;gbkey=mRNA;gene=Dnm1;product=dynamin 1%2C transcript variant X8;transcript_id=XM_006497655.4;extra_copy_number=0
CM058242.1	Liftoff	exon	40214371	40214513	.	-	.	ID=exon-XM_006497655.4-7;Parent=rna-XM_006497655.4;Dbxref=GeneID:13429,GenBank:XM_006497655.4,MGI:MGI:107384;gbkey=mRNA;gene=Dnm1;product=dynamin 1%2C transcript variant X8;transcript_id=XM_006497655.4;extra_copy_number=0
CM058242.1	Liftoff	exon	40215921	40216081	.	-	.	ID=exon-XM_006497655.4-6;Parent=rna-XM_006497655.4;Dbxref=GeneID:13429,GenBank:XM_006497655.4,MGI:MGI:107384;gbkey=mRNA;gene=Dnm1;product=dynamin 1%2C transcript variant X8;transcript_id=XM_006497655.4;extra_copy_number=0
CM058242.1	Liftoff	exon	40216188	40216286	.	-	.	ID=exon-XM_006497655.4-5;Parent=rna-XM_006497655.4;Dbxref=GeneID:13429,GenBank:XM_006497655.4,MGI:MGI:107384;gbkey=mRNA;gene=Dnm1;product=dynamin 1%2C transcript variant X8;transcript_id=XM_006497655.4;extra_copy_number=0
CM058242.1	Liftoff	exon	40218108	40218311	.	-	.	ID=exon-XM_006497655.4-4;Parent=rna-XM_006497655.4;Dbxref=GeneID:13429,GenBank:XM_006497655.4,MGI:MGI:107384;gbkey=mRNA;gene=Dnm1;product=dynamin 1%2C transcript variant X8;transcript_id=XM_006497655.4;extra_copy_number=0
CM058242.1	Liftoff	exon	40218603	40218752	.	-	.	ID=exon-XM_006497655.4-3;Parent=rna-XM_006497655.4;Dbxref=GeneID:13429,GenBank:XM_006497655.4,MGI:MGI:107384;gbkey=mRNA;gene=Dnm1;product=dynamin 1%2C transcript variant X8;transcript_id=XM_006497655.4;extra_copy_number=0
CM058242.1	Liftoff	exon	40219020	40219093	.	-	.	ID=exon-XM_006497655.4-2;Parent=rna-XM_006497655.4;Dbxref=GeneID:13429,GenBank:XM_006497655.4,MGI:MGI:107384;gbkey=mRNA;gene=Dnm1;product=dynamin 1%2C transcript variant X8;transcript_id=XM_006497655.4;extra_copy_number=0
CM058242.1	Liftoff	exon	40231236	40231536	.	-	.	ID=exon-XM_006497655.4-1;Parent=rna-XM_006497655.4;Dbxref=GeneID:13429,GenBank:XM_006497655.4,MGI:MGI:107384;gbkey=mRNA;gene=Dnm1;product=dynamin 1%2C transcript variant X8;transcript_id=XM_006497655.4;extra_copy_number=0
CM058242.1	Liftoff	CDS	40187165	40187225	.	-	.	ID=cds-XP_006497718.2;Parent=rna-XM_006497655.4;Dbxref=GeneID:13429,GenBank:XP_006497718.2,MGI:MGI:107384;Name=XP_006497718.2;gbkey=CDS;gene=Dnm1;product=dynamin-1 isoform X5;protein_id=XP_006497718.2;extra_copy_number=0
CM058242.1	Liftoff	CDS	40190288	40190503	.	-	.	ID=cds-XP_006497718.2;Parent=rna-XM_006497655.4;Dbxref=GeneID:13429,GenBank:XP_006497718.2,MGI:MGI:107384;Name=XP_006497718.2;gbkey=CDS;gene=Dnm1;product=dynamin-1 isoform X5;protein_id=XP_006497718.2;extra_copy_number=0
CM058242.1	Liftoff	CDS	40190845	40191086	.	-	.	ID=cds-XP_006497718.2;Parent=rna-XM_006497655.4;Dbxref=GeneID:13429,GenBank:XP_006497718.2,MGI:MGI:107384;Name=XP_006497718.2;gbkey=CDS;gene=Dnm1;product=dynamin-1 isoform X5;protein_id=XP_006497718.2;extra_copy_number=0
CM058242.1	Liftoff	CDS	40193051	40193221	.	-	.	ID=cds-XP_006497718.2;Parent=rna-XM_006497655.4;Dbxref=GeneID:13429,GenBank:XP_006497718.2,MGI:MGI:107384;Name=XP_006497718.2;gbkey=CDS;gene=Dnm1;product=dynamin-1 isoform X5;protein_id=XP_006497718.2;extra_copy_number=0
CM058242.1	Liftoff	CDS	40193497	40193508	.	-	.	ID=cds-XP_006497718.2;Parent=rna-XM_006497655.4;Dbxref=GeneID:13429,GenBank:XP_006497718.2,MGI:MGI:107384;Name=XP_006497718.2;gbkey=CDS;gene=Dnm1;product=dynamin-1 isoform X5;protein_id=XP_006497718.2;extra_copy_number=0
CM058242.1	Liftoff	CDS	40193964	40194075	.	-	.	ID=cds-XP_006497718.2;Parent=rna-XM_006497655.4;Dbxref=GeneID:13429,GenBank:XP_006497718.2,MGI:MGI:107384;Name=XP_006497718.2;gbkey=CDS;gene=Dnm1;product=dynamin-1 isoform X5;protein_id=XP_006497718.2;extra_copy_number=0
CM058242.1	Liftoff	CDS	40195063	40195172	.	-	.	ID=cds-XP_006497718.2;Parent=rna-XM_006497655.4;Dbxref=GeneID:13429,GenBank:XP_006497718.2,MGI:MGI:107384;Name=XP_006497718.2;gbkey=CDS;gene=Dnm1;product=dynamin-1 isoform X5;protein_id=XP_006497718.2;extra_copy_number=0
CM058242.1	Liftoff	CDS	40198669	40198782	.	-	.	ID=cds-XP_006497718.2;Parent=rna-XM_006497655.4;Dbxref=GeneID:13429,GenBank:XP_006497718.2,MGI:MGI:107384;Name=XP_006497718.2;gbkey=CDS;gene=Dnm1;product=dynamin-1 isoform X5;protein_id=XP_006497718.2;extra_copy_number=0
CM058242.1	Liftoff	CDS	40201366	40201377	.	-	.	ID=cds-XP_006497718.2;Parent=rna-XM_006497655.4;Dbxref=GeneID:13429,GenBank:XP_006497718.2,MGI:MGI:107384;Name=XP_006497718.2;gbkey=CDS;gene=Dnm1;product=dynamin-1 isoform X5;protein_id=XP_006497718.2;extra_copy_number=0
CM058242.1	Liftoff	CDS	40201609	40201660	.	-	.	ID=cds-XP_006497718.2;Parent=rna-XM_006497655.4;Dbxref=GeneID:13429,GenBank:XP_006497718.2,MGI:MGI:107384;Name=XP_006497718.2;gbkey=CDS;gene=Dnm1;product=dynamin-1 isoform X5;protein_id=XP_006497718.2;extra_copy_number=0
CM058242.1	Liftoff	CDS	40201847	40201917	.	-	.	ID=cds-XP_006497718.2;Parent=rna-XM_006497655.4;Dbxref=GeneID:13429,GenBank:XP_006497718.2,MGI:MGI:107384;Name=XP_006497718.2;gbkey=CDS;gene=Dnm1;product=dynamin-1 isoform X5;protein_id=XP_006497718.2;extra_copy_number=0
CM058242.1	Liftoff	CDS	40206148	40206234	.	-	.	ID=cds-XP_006497718.2;Parent=rna-XM_006497655.4;Dbxref=GeneID:13429,GenBank:XP_006497718.2,MGI:MGI:107384;Name=XP_006497718.2;gbkey=CDS;gene=Dnm1;product=dynamin-1 isoform X5;protein_id=XP_006497718.2;extra_copy_number=0
CM058242.1	Liftoff	CDS	40212869	40213007	.	-	.	ID=cds-XP_006497718.2;Parent=rna-XM_006497655.4;Dbxref=GeneID:13429,GenBank:XP_006497718.2,MGI:MGI:107384;Name=XP_006497718.2;gbkey=CDS;gene=Dnm1;product=dynamin-1 isoform X5;protein_id=XP_006497718.2;extra_copy_number=0
CM058242.1	Liftoff	CDS	40213963	40214030	.	-	.	ID=cds-XP_006497718.2;Parent=rna-XM_006497655.4;Dbxref=GeneID:13429,GenBank:XP_006497718.2,MGI:MGI:107384;Name=XP_006497718.2;gbkey=CDS;gene=Dnm1;product=dynamin-1 isoform X5;protein_id=XP_006497718.2;extra_copy_number=0
CM058242.1	Liftoff	CDS	40214125	40214260	.	-	.	ID=cds-XP_006497718.2;Parent=rna-XM_006497655.4;Dbxref=GeneID:13429,GenBank:XP_006497718.2,MGI:MGI:107384;Name=XP_006497718.2;gbkey=CDS;gene=Dnm1;product=dynamin-1 isoform X5;protein_id=XP_006497718.2;extra_copy_number=0
CM058242.1	Liftoff	CDS	40214371	40214513	.	-	.	ID=cds-XP_006497718.2;Parent=rna-XM_006497655.4;Dbxref=GeneID:13429,GenBank:XP_006497718.2,MGI:MGI:107384;Name=XP_006497718.2;gbkey=CDS;gene=Dnm1;product=dynamin-1 isoform X5;protein_id=XP_006497718.2;extra_copy_number=0
CM058242.1	Liftoff	CDS	40215921	40216081	.	-	.	ID=cds-XP_006497718.2;Parent=rna-XM_006497655.4;Dbxref=GeneID:13429,GenBank:XP_006497718.2,MGI:MGI:107384;Name=XP_006497718.2;gbkey=CDS;gene=Dnm1;product=dynamin-1 isoform X5;protein_id=XP_006497718.2;extra_copy_number=0
CM058242.1	Liftoff	CDS	40216188	40216286	.	-	.	ID=cds-XP_006497718.2;Parent=rna-XM_006497655.4;Dbxref=GeneID:13429,GenBank:XP_006497718.2,MGI:MGI:107384;Name=XP_006497718.2;gbkey=CDS;gene=Dnm1;product=dynamin-1 isoform X5;protein_id=XP_006497718.2;extra_copy_number=0
CM058242.1	Liftoff	CDS	40218108	40218311	.	-	.	ID=cds-XP_006497718.2;Parent=rna-XM_006497655.4;Dbxref=GeneID:13429,GenBank:XP_006497718.2,MGI:MGI:107384;Name=XP_006497718.2;gbkey=CDS;gene=Dnm1;product=dynamin-1 isoform X5;protein_id=XP_006497718.2;extra_copy_number=0
CM058242.1	Liftoff	CDS	40218603	40218752	.	-	.	ID=cds-XP_006497718.2;Parent=rna-XM_006497655.4;Dbxref=GeneID:13429,GenBank:XP_006497718.2,MGI:MGI:107384;Name=XP_006497718.2;gbkey=CDS;gene=Dnm1;product=dynamin-1 isoform X5;protein_id=XP_006497718.2;extra_copy_number=0
CM058242.1	Liftoff	CDS	40219020	40219093	.	-	.	ID=cds-XP_006497718.2;Parent=rna-XM_006497655.4;Dbxref=GeneID:13429,GenBank:XP_006497718.2,MGI:MGI:107384;Name=XP_006497718.2;gbkey=CDS;gene=Dnm1;product=dynamin-1 isoform X5;protein_id=XP_006497718.2;extra_copy_number=0
CM058242.1	Liftoff	CDS	40231236	40231396	.	-	.	ID=cds-XP_006497718.2;Parent=rna-XM_006497655.4;Dbxref=GeneID:13429,GenBank:XP_006497718.2,MGI:MGI:107384;Name=XP_006497718.2;gbkey=CDS;gene=Dnm1;product=dynamin-1 isoform X5;protein_id=XP_006497718.2;extra_copy_number=0
CM058242.1	Liftoff	mRNA	40186632	40231536	.	-	.	ID=rna-XM_006497659.4;Parent=gene-Dnm1;Dbxref=GeneID:13429,GenBank:XM_006497659.4,MGI:MGI:107384;Name=XM_006497659.4;gbkey=mRNA;gene=Dnm1;model_evidence=Supporting evidence includes similarity to: 1 mRNA%2C 50 ESTs%2C 5 Proteins%2C 833 long SRA reads%2C and 100%25 coverage of the annotated genomic feature by RNAseq alignments%2C including 33 samples with support for all annotated introns;product=dynamin 1%2C transcript variant X11;transcript_id=XM_006497659.4;matches_ref_protein=True;valid_ORF=True;extra_copy_number=0
CM058242.1	Liftoff	exon	40186632	40187798	.	-	.	ID=exon-XM_006497659.4-23;Parent=rna-XM_006497659.4;Dbxref=GeneID:13429,GenBank:XM_006497659.4,MGI:MGI:107384;gbkey=mRNA;gene=Dnm1;product=dynamin 1%2C transcript variant X11;transcript_id=XM_006497659.4;extra_copy_number=0
CM058242.1	Liftoff	exon	40188612	40188648	.	-	.	ID=exon-XM_006497659.4-22;Parent=rna-XM_006497659.4;Dbxref=GeneID:13429,GenBank:XM_006497659.4,MGI:MGI:107384;gbkey=mRNA;gene=Dnm1;product=dynamin 1%2C transcript variant X11;transcript_id=XM_006497659.4;extra_copy_number=0
CM058242.1	Liftoff	exon	40190288	40190503	.	-	.	ID=exon-XM_006497659.4-21;Parent=rna-XM_006497659.4;Dbxref=GeneID:13429,GenBank:XM_006497659.4,MGI:MGI:107384;gbkey=mRNA;gene=Dnm1;product=dynamin 1%2C transcript variant X11;transcript_id=XM_006497659.4;extra_copy_number=0
CM058242.1	Liftoff	exon	40190845	40191086	.	-	.	ID=exon-XM_006497659.4-20;Parent=rna-XM_006497659.4;Dbxref=GeneID:13429,GenBank:XM_006497659.4,MGI:MGI:107384;gbkey=mRNA;gene=Dnm1;product=dynamin 1%2C transcript variant X11;transcript_id=XM_006497659.4;extra_copy_number=0
CM058242.1	Liftoff	exon	40193051	40193221	.	-	.	ID=exon-XM_006497659.4-19;Parent=rna-XM_006497659.4;Dbxref=GeneID:13429,GenBank:XM_006497659.4,MGI:MGI:107384;gbkey=mRNA;gene=Dnm1;product=dynamin 1%2C transcript variant X11;transcript_id=XM_006497659.4;extra_copy_number=0
CM058242.1	Liftoff	exon	40193497	40193508	.	-	.	ID=exon-XM_006497659.4-18;Parent=rna-XM_006497659.4;Dbxref=GeneID:13429,GenBank:XM_006497659.4,MGI:MGI:107384;gbkey=mRNA;gene=Dnm1;product=dynamin 1%2C transcript variant X11;transcript_id=XM_006497659.4;extra_copy_number=0
CM058242.1	Liftoff	exon	40193964	40194075	.	-	.	ID=exon-XM_006497659.4-17;Parent=rna-XM_006497659.4;Dbxref=GeneID:13429,GenBank:XM_006497659.4,MGI:MGI:107384;gbkey=mRNA;gene=Dnm1;product=dynamin 1%2C transcript variant X11;transcript_id=XM_006497659.4;extra_copy_number=0
CM058242.1	Liftoff	exon	40195063	40195172	.	-	.	ID=exon-XM_006497659.4-16;Parent=rna-XM_006497659.4;Dbxref=GeneID:13429,GenBank:XM_006497659.4,MGI:MGI:107384;gbkey=mRNA;gene=Dnm1;product=dynamin 1%2C transcript variant X11;transcript_id=XM_006497659.4;extra_copy_number=0
CM058242.1	Liftoff	exon	40198669	40198782	.	-	.	ID=exon-XM_006497659.4-15;Parent=rna-XM_006497659.4;Dbxref=GeneID:13429,GenBank:XM_006497659.4,MGI:MGI:107384;gbkey=mRNA;gene=Dnm1;product=dynamin 1%2C transcript variant X11;transcript_id=XM_006497659.4;extra_copy_number=0
CM058242.1	Liftoff	exon	40201366	40201377	.	-	.	ID=exon-XM_006497659.4-14;Parent=rna-XM_006497659.4;Dbxref=GeneID:13429,GenBank:XM_006497659.4,MGI:MGI:107384;gbkey=mRNA;gene=Dnm1;product=dynamin 1%2C transcript variant X11;transcript_id=XM_006497659.4;extra_copy_number=0
CM058242.1	Liftoff	exon	40201609	40201660	.	-	.	ID=exon-XM_006497659.4-13;Parent=rna-XM_006497659.4;Dbxref=GeneID:13429,GenBank:XM_006497659.4,MGI:MGI:107384;gbkey=mRNA;gene=Dnm1;product=dynamin 1%2C transcript variant X11;transcript_id=XM_006497659.4;extra_copy_number=0
CM058242.1	Liftoff	exon	40201847	40201917	.	-	.	ID=exon-XM_006497659.4-12;Parent=rna-XM_006497659.4;Dbxref=GeneID:13429,GenBank:XM_006497659.4,MGI:MGI:107384;gbkey=mRNA;gene=Dnm1;product=dynamin 1%2C transcript variant X11;transcript_id=XM_006497659.4;extra_copy_number=0
CM058242.1	Liftoff	exon	40206148	40206234	.	-	.	ID=exon-XM_006497659.4-11;Parent=rna-XM_006497659.4;Dbxref=GeneID:13429,GenBank:XM_006497659.4,MGI:MGI:107384;gbkey=mRNA;gene=Dnm1;product=dynamin 1%2C transcript variant X11;transcript_id=XM_006497659.4;extra_copy_number=0
CM058242.1	Liftoff	exon	40211253	40211391	.	-	.	ID=exon-XM_006497659.4-10;Parent=rna-XM_006497659.4;Dbxref=GeneID:13429,GenBank:XM_006497659.4,MGI:MGI:107384;gbkey=mRNA;gene=Dnm1;product=dynamin 1%2C transcript variant X11;transcript_id=XM_006497659.4;extra_copy_number=0
CM058242.1	Liftoff	exon	40213963	40214030	.	-	.	ID=exon-XM_006497659.4-9;Parent=rna-XM_006497659.4;Dbxref=GeneID:13429,GenBank:XM_006497659.4,MGI:MGI:107384;gbkey=mRNA;gene=Dnm1;product=dynamin 1%2C transcript variant X11;transcript_id=XM_006497659.4;extra_copy_number=0
CM058242.1	Liftoff	exon	40214125	40214260	.	-	.	ID=exon-XM_006497659.4-8;Parent=rna-XM_006497659.4;Dbxref=GeneID:13429,GenBank:XM_006497659.4,MGI:MGI:107384;gbkey=mRNA;gene=Dnm1;product=dynamin 1%2C transcript variant X11;transcript_id=XM_006497659.4;extra_copy_number=0
CM058242.1	Liftoff	exon	40214371	40214513	.	-	.	ID=exon-XM_006497659.4-7;Parent=rna-XM_006497659.4;Dbxref=GeneID:13429,GenBank:XM_006497659.4,MGI:MGI:107384;gbkey=mRNA;gene=Dnm1;product=dynamin 1%2C transcript variant X11;transcript_id=XM_006497659.4;extra_copy_number=0
CM058242.1	Liftoff	exon	40215921	40216081	.	-	.	ID=exon-XM_006497659.4-6;Parent=rna-XM_006497659.4;Dbxref=GeneID:13429,GenBank:XM_006497659.4,MGI:MGI:107384;gbkey=mRNA;gene=Dnm1;product=dynamin 1%2C transcript variant X11;transcript_id=XM_006497659.4;extra_copy_number=0
CM058242.1	Liftoff	exon	40216188	40216286	.	-	.	ID=exon-XM_006497659.4-5;Parent=rna-XM_006497659.4;Dbxref=GeneID:13429,GenBank:XM_006497659.4,MGI:MGI:107384;gbkey=mRNA;gene=Dnm1;product=dynamin 1%2C transcript variant X11;transcript_id=XM_006497659.4;extra_copy_number=0
CM058242.1	Liftoff	exon	40218108	40218311	.	-	.	ID=exon-XM_006497659.4-4;Parent=rna-XM_006497659.4;Dbxref=GeneID:13429,GenBank:XM_006497659.4,MGI:MGI:107384;gbkey=mRNA;gene=Dnm1;product=dynamin 1%2C transcript variant X11;transcript_id=XM_006497659.4;extra_copy_number=0
CM058242.1	Liftoff	exon	40218603	40218752	.	-	.	ID=exon-XM_006497659.4-3;Parent=rna-XM_006497659.4;Dbxref=GeneID:13429,GenBank:XM_006497659.4,MGI:MGI:107384;gbkey=mRNA;gene=Dnm1;product=dynamin 1%2C transcript variant X11;transcript_id=XM_006497659.4;extra_copy_number=0
CM058242.1	Liftoff	exon	40219020	40219093	.	-	.	ID=exon-XM_006497659.4-2;Parent=rna-XM_006497659.4;Dbxref=GeneID:13429,GenBank:XM_006497659.4,MGI:MGI:107384;gbkey=mRNA;gene=Dnm1;product=dynamin 1%2C transcript variant X11;transcript_id=XM_006497659.4;extra_copy_number=0
CM058242.1	Liftoff	exon	40231236	40231536	.	-	.	ID=exon-XM_006497659.4-1;Parent=rna-XM_006497659.4;Dbxref=GeneID:13429,GenBank:XM_006497659.4,MGI:MGI:107384;gbkey=mRNA;gene=Dnm1;product=dynamin 1%2C transcript variant X11;transcript_id=XM_006497659.4;extra_copy_number=0
CM058242.1	Liftoff	CDS	40188627	40188648	.	-	.	ID=cds-XP_006497722.2;Parent=rna-XM_006497659.4;Dbxref=GeneID:13429,GenBank:XP_006497722.2,MGI:MGI:107384;Name=XP_006497722.2;gbkey=CDS;gene=Dnm1;product=dynamin-1 isoform X7;protein_id=XP_006497722.2;extra_copy_number=0
CM058242.1	Liftoff	CDS	40190288	40190503	.	-	.	ID=cds-XP_006497722.2;Parent=rna-XM_006497659.4;Dbxref=GeneID:13429,GenBank:XP_006497722.2,MGI:MGI:107384;Name=XP_006497722.2;gbkey=CDS;gene=Dnm1;product=dynamin-1 isoform X7;protein_id=XP_006497722.2;extra_copy_number=0
CM058242.1	Liftoff	CDS	40190845	40191086	.	-	.	ID=cds-XP_006497722.2;Parent=rna-XM_006497659.4;Dbxref=GeneID:13429,GenBank:XP_006497722.2,MGI:MGI:107384;Name=XP_006497722.2;gbkey=CDS;gene=Dnm1;product=dynamin-1 isoform X7;protein_id=XP_006497722.2;extra_copy_number=0
CM058242.1	Liftoff	CDS	40193051	40193221	.	-	.	ID=cds-XP_006497722.2;Parent=rna-XM_006497659.4;Dbxref=GeneID:13429,GenBank:XP_006497722.2,MGI:MGI:107384;Name=XP_006497722.2;gbkey=CDS;gene=Dnm1;product=dynamin-1 isoform X7;protein_id=XP_006497722.2;extra_copy_number=0
CM058242.1	Liftoff	CDS	40193497	40193508	.	-	.	ID=cds-XP_006497722.2;Parent=rna-XM_006497659.4;Dbxref=GeneID:13429,GenBank:XP_006497722.2,MGI:MGI:107384;Name=XP_006497722.2;gbkey=CDS;gene=Dnm1;product=dynamin-1 isoform X7;protein_id=XP_006497722.2;extra_copy_number=0
CM058242.1	Liftoff	CDS	40193964	40194075	.	-	.	ID=cds-XP_006497722.2;Parent=rna-XM_006497659.4;Dbxref=GeneID:13429,GenBank:XP_006497722.2,MGI:MGI:107384;Name=XP_006497722.2;gbkey=CDS;gene=Dnm1;product=dynamin-1 isoform X7;protein_id=XP_006497722.2;extra_copy_number=0
CM058242.1	Liftoff	CDS	40195063	40195172	.	-	.	ID=cds-XP_006497722.2;Parent=rna-XM_006497659.4;Dbxref=GeneID:13429,GenBank:XP_006497722.2,MGI:MGI:107384;Name=XP_006497722.2;gbkey=CDS;gene=Dnm1;product=dynamin-1 isoform X7;protein_id=XP_006497722.2;extra_copy_number=0
CM058242.1	Liftoff	CDS	40198669	40198782	.	-	.	ID=cds-XP_006497722.2;Parent=rna-XM_006497659.4;Dbxref=GeneID:13429,GenBank:XP_006497722.2,MGI:MGI:107384;Name=XP_006497722.2;gbkey=CDS;gene=Dnm1;product=dynamin-1 isoform X7;protein_id=XP_006497722.2;extra_copy_number=0
CM058242.1	Liftoff	CDS	40201366	40201377	.	-	.	ID=cds-XP_006497722.2;Parent=rna-XM_006497659.4;Dbxref=GeneID:13429,GenBank:XP_006497722.2,MGI:MGI:107384;Name=XP_006497722.2;gbkey=CDS;gene=Dnm1;product=dynamin-1 isoform X7;protein_id=XP_006497722.2;extra_copy_number=0
CM058242.1	Liftoff	CDS	40201609	40201660	.	-	.	ID=cds-XP_006497722.2;Parent=rna-XM_006497659.4;Dbxref=GeneID:13429,GenBank:XP_006497722.2,MGI:MGI:107384;Name=XP_006497722.2;gbkey=CDS;gene=Dnm1;product=dynamin-1 isoform X7;protein_id=XP_006497722.2;extra_copy_number=0
CM058242.1	Liftoff	CDS	40201847	40201917	.	-	.	ID=cds-XP_006497722.2;Parent=rna-XM_006497659.4;Dbxref=GeneID:13429,GenBank:XP_006497722.2,MGI:MGI:107384;Name=XP_006497722.2;gbkey=CDS;gene=Dnm1;product=dynamin-1 isoform X7;protein_id=XP_006497722.2;extra_copy_number=0
CM058242.1	Liftoff	CDS	40206148	40206234	.	-	.	ID=cds-XP_006497722.2;Parent=rna-XM_006497659.4;Dbxref=GeneID:13429,GenBank:XP_006497722.2,MGI:MGI:107384;Name=XP_006497722.2;gbkey=CDS;gene=Dnm1;product=dynamin-1 isoform X7;protein_id=XP_006497722.2;extra_copy_number=0
CM058242.1	Liftoff	CDS	40211253	40211391	.	-	.	ID=cds-XP_006497722.2;Parent=rna-XM_006497659.4;Dbxref=GeneID:13429,GenBank:XP_006497722.2,MGI:MGI:107384;Name=XP_006497722.2;gbkey=CDS;gene=Dnm1;product=dynamin-1 isoform X7;protein_id=XP_006497722.2;extra_copy_number=0
CM058242.1	Liftoff	CDS	40213963	40214030	.	-	.	ID=cds-XP_006497722.2;Parent=rna-XM_006497659.4;Dbxref=GeneID:13429,GenBank:XP_006497722.2,MGI:MGI:107384;Name=XP_006497722.2;gbkey=CDS;gene=Dnm1;product=dynamin-1 isoform X7;protein_id=XP_006497722.2;extra_copy_number=0
CM058242.1	Liftoff	CDS	40214125	40214260	.	-	.	ID=cds-XP_006497722.2;Parent=rna-XM_006497659.4;Dbxref=GeneID:13429,GenBank:XP_006497722.2,MGI:MGI:107384;Name=XP_006497722.2;gbkey=CDS;gene=Dnm1;product=dynamin-1 isoform X7;protein_id=XP_006497722.2;extra_copy_number=0
CM058242.1	Liftoff	CDS	40214371	40214513	.	-	.	ID=cds-XP_006497722.2;Parent=rna-XM_006497659.4;Dbxref=GeneID:13429,GenBank:XP_006497722.2,MGI:MGI:107384;Name=XP_006497722.2;gbkey=CDS;gene=Dnm1;product=dynamin-1 isoform X7;protein_id=XP_006497722.2;extra_copy_number=0
CM058242.1	Liftoff	CDS	40215921	40216081	.	-	.	ID=cds-XP_006497722.2;Parent=rna-XM_006497659.4;Dbxref=GeneID:13429,GenBank:XP_006497722.2,MGI:MGI:107384;Name=XP_006497722.2;gbkey=CDS;gene=Dnm1;product=dynamin-1 isoform X7;protein_id=XP_006497722.2;extra_copy_number=0
CM058242.1	Liftoff	CDS	40216188	40216286	.	-	.	ID=cds-XP_006497722.2;Parent=rna-XM_006497659.4;Dbxref=GeneID:13429,GenBank:XP_006497722.2,MGI:MGI:107384;Name=XP_006497722.2;gbkey=CDS;gene=Dnm1;product=dynamin-1 isoform X7;protein_id=XP_006497722.2;extra_copy_number=0
CM058242.1	Liftoff	CDS	40218108	40218311	.	-	.	ID=cds-XP_006497722.2;Parent=rna-XM_006497659.4;Dbxref=GeneID:13429,GenBank:XP_006497722.2,MGI:MGI:107384;Name=XP_006497722.2;gbkey=CDS;gene=Dnm1;product=dynamin-1 isoform X7;protein_id=XP_006497722.2;extra_copy_number=0
CM058242.1	Liftoff	CDS	40218603	40218752	.	-	.	ID=cds-XP_006497722.2;Parent=rna-XM_006497659.4;Dbxref=GeneID:13429,GenBank:XP_006497722.2,MGI:MGI:107384;Name=XP_006497722.2;gbkey=CDS;gene=Dnm1;product=dynamin-1 isoform X7;protein_id=XP_006497722.2;extra_copy_number=0
CM058242.1	Liftoff	CDS	40219020	40219093	.	-	.	ID=cds-XP_006497722.2;Parent=rna-XM_006497659.4;Dbxref=GeneID:13429,GenBank:XP_006497722.2,MGI:MGI:107384;Name=XP_006497722.2;gbkey=CDS;gene=Dnm1;product=dynamin-1 isoform X7;protein_id=XP_006497722.2;extra_copy_number=0
CM058242.1	Liftoff	CDS	40231236	40231396	.	-	.	ID=cds-XP_006497722.2;Parent=rna-XM_006497659.4;Dbxref=GeneID:13429,GenBank:XP_006497722.2,MGI:MGI:107384;Name=XP_006497722.2;gbkey=CDS;gene=Dnm1;product=dynamin-1 isoform X7;protein_id=XP_006497722.2;extra_copy_number=0
CM058242.1	Liftoff	mRNA	40186632	40231536	.	-	.	ID=rna-XM_006497661.3;Parent=gene-Dnm1;Dbxref=GeneID:13429,GenBank:XM_006497661.3,MGI:MGI:107384;Name=XM_006497661.3;gbkey=mRNA;gene=Dnm1;model_evidence=Supporting evidence includes similarity to: 2 mRNAs%2C 49 ESTs%2C 5 Proteins%2C 879 long SRA reads%2C and 100%25 coverage of the annotated genomic feature by RNAseq alignments%2C including 38 samples with support for all annotated introns;product=dynamin 1%2C transcript variant X13;transcript_id=XM_006497661.3;matches_ref_protein=True;valid_ORF=True;extra_copy_number=0
CM058242.1	Liftoff	exon	40186632	40187225	.	-	.	ID=exon-XM_006497661.3-23;Parent=rna-XM_006497661.3;Dbxref=GeneID:13429,GenBank:XM_006497661.3,MGI:MGI:107384;gbkey=mRNA;gene=Dnm1;product=dynamin 1%2C transcript variant X13;transcript_id=XM_006497661.3;extra_copy_number=0
CM058242.1	Liftoff	exon	40188612	40188648	.	-	.	ID=exon-XM_006497661.3-22;Parent=rna-XM_006497661.3;Dbxref=GeneID:13429,GenBank:XM_006497661.3,MGI:MGI:107384;gbkey=mRNA;gene=Dnm1;product=dynamin 1%2C transcript variant X13;transcript_id=XM_006497661.3;extra_copy_number=0
CM058242.1	Liftoff	exon	40190288	40190503	.	-	.	ID=exon-XM_006497661.3-21;Parent=rna-XM_006497661.3;Dbxref=GeneID:13429,GenBank:XM_006497661.3,MGI:MGI:107384;gbkey=mRNA;gene=Dnm1;product=dynamin 1%2C transcript variant X13;transcript_id=XM_006497661.3;extra_copy_number=0
CM058242.1	Liftoff	exon	40190845	40191086	.	-	.	ID=exon-XM_006497661.3-20;Parent=rna-XM_006497661.3;Dbxref=GeneID:13429,GenBank:XM_006497661.3,MGI:MGI:107384;gbkey=mRNA;gene=Dnm1;product=dynamin 1%2C transcript variant X13;transcript_id=XM_006497661.3;extra_copy_number=0
CM058242.1	Liftoff	exon	40193051	40193221	.	-	.	ID=exon-XM_006497661.3-19;Parent=rna-XM_006497661.3;Dbxref=GeneID:13429,GenBank:XM_006497661.3,MGI:MGI:107384;gbkey=mRNA;gene=Dnm1;product=dynamin 1%2C transcript variant X13;transcript_id=XM_006497661.3;extra_copy_number=0
CM058242.1	Liftoff	exon	40193497	40193508	.	-	.	ID=exon-XM_006497661.3-18;Parent=rna-XM_006497661.3;Dbxref=GeneID:13429,GenBank:XM_006497661.3,MGI:MGI:107384;gbkey=mRNA;gene=Dnm1;product=dynamin 1%2C transcript variant X13;transcript_id=XM_006497661.3;extra_copy_number=0
CM058242.1	Liftoff	exon	40193964	40194075	.	-	.	ID=exon-XM_006497661.3-17;Parent=rna-XM_006497661.3;Dbxref=GeneID:13429,GenBank:XM_006497661.3,MGI:MGI:107384;gbkey=mRNA;gene=Dnm1;product=dynamin 1%2C transcript variant X13;transcript_id=XM_006497661.3;extra_copy_number=0
CM058242.1	Liftoff	exon	40195063	40195172	.	-	.	ID=exon-XM_006497661.3-16;Parent=rna-XM_006497661.3;Dbxref=GeneID:13429,GenBank:XM_006497661.3,MGI:MGI:107384;gbkey=mRNA;gene=Dnm1;product=dynamin 1%2C transcript variant X13;transcript_id=XM_006497661.3;extra_copy_number=0
CM058242.1	Liftoff	exon	40198669	40198782	.	-	.	ID=exon-XM_006497661.3-15;Parent=rna-XM_006497661.3;Dbxref=GeneID:13429,GenBank:XM_006497661.3,MGI:MGI:107384;gbkey=mRNA;gene=Dnm1;product=dynamin 1%2C transcript variant X13;transcript_id=XM_006497661.3;extra_copy_number=0
CM058242.1	Liftoff	exon	40201366	40201377	.	-	.	ID=exon-XM_006497661.3-14;Parent=rna-XM_006497661.3;Dbxref=GeneID:13429,GenBank:XM_006497661.3,MGI:MGI:107384;gbkey=mRNA;gene=Dnm1;product=dynamin 1%2C transcript variant X13;transcript_id=XM_006497661.3;extra_copy_number=0
CM058242.1	Liftoff	exon	40201609	40201660	.	-	.	ID=exon-XM_006497661.3-13;Parent=rna-XM_006497661.3;Dbxref=GeneID:13429,GenBank:XM_006497661.3,MGI:MGI:107384;gbkey=mRNA;gene=Dnm1;product=dynamin 1%2C transcript variant X13;transcript_id=XM_006497661.3;extra_copy_number=0
CM058242.1	Liftoff	exon	40201847	40201917	.	-	.	ID=exon-XM_006497661.3-12;Parent=rna-XM_006497661.3;Dbxref=GeneID:13429,GenBank:XM_006497661.3,MGI:MGI:107384;gbkey=mRNA;gene=Dnm1;product=dynamin 1%2C transcript variant X13;transcript_id=XM_006497661.3;extra_copy_number=0
CM058242.1	Liftoff	exon	40206148	40206234	.	-	.	ID=exon-XM_006497661.3-11;Parent=rna-XM_006497661.3;Dbxref=GeneID:13429,GenBank:XM_006497661.3,MGI:MGI:107384;gbkey=mRNA;gene=Dnm1;product=dynamin 1%2C transcript variant X13;transcript_id=XM_006497661.3;extra_copy_number=0
CM058242.1	Liftoff	exon	40212869	40213007	.	-	.	ID=exon-XM_006497661.3-10;Parent=rna-XM_006497661.3;Dbxref=GeneID:13429,GenBank:XM_006497661.3,MGI:MGI:107384;gbkey=mRNA;gene=Dnm1;product=dynamin 1%2C transcript variant X13;transcript_id=XM_006497661.3;extra_copy_number=0
CM058242.1	Liftoff	exon	40213963	40214030	.	-	.	ID=exon-XM_006497661.3-9;Parent=rna-XM_006497661.3;Dbxref=GeneID:13429,GenBank:XM_006497661.3,MGI:MGI:107384;gbkey=mRNA;gene=Dnm1;product=dynamin 1%2C transcript variant X13;transcript_id=XM_006497661.3;extra_copy_number=0
CM058242.1	Liftoff	exon	40214125	40214260	.	-	.	ID=exon-XM_006497661.3-8;Parent=rna-XM_006497661.3;Dbxref=GeneID:13429,GenBank:XM_006497661.3,MGI:MGI:107384;gbkey=mRNA;gene=Dnm1;product=dynamin 1%2C transcript variant X13;transcript_id=XM_006497661.3;extra_copy_number=0
CM058242.1	Liftoff	exon	40214371	40214513	.	-	.	ID=exon-XM_006497661.3-7;Parent=rna-XM_006497661.3;Dbxref=GeneID:13429,GenBank:XM_006497661.3,MGI:MGI:107384;gbkey=mRNA;gene=Dnm1;product=dynamin 1%2C transcript variant X13;transcript_id=XM_006497661.3;extra_copy_number=0
CM058242.1	Liftoff	exon	40215921	40216081	.	-	.	ID=exon-XM_006497661.3-6;Parent=rna-XM_006497661.3;Dbxref=GeneID:13429,GenBank:XM_006497661.3,MGI:MGI:107384;gbkey=mRNA;gene=Dnm1;product=dynamin 1%2C transcript variant X13;transcript_id=XM_006497661.3;extra_copy_number=0
CM058242.1	Liftoff	exon	40216188	40216286	.	-	.	ID=exon-XM_006497661.3-5;Parent=rna-XM_006497661.3;Dbxref=GeneID:13429,GenBank:XM_006497661.3,MGI:MGI:107384;gbkey=mRNA;gene=Dnm1;product=dynamin 1%2C transcript variant X13;transcript_id=XM_006497661.3;extra_copy_number=0
CM058242.1	Liftoff	exon	40218108	40218311	.	-	.	ID=exon-XM_006497661.3-4;Parent=rna-XM_006497661.3;Dbxref=GeneID:13429,GenBank:XM_006497661.3,MGI:MGI:107384;gbkey=mRNA;gene=Dnm1;product=dynamin 1%2C transcript variant X13;transcript_id=XM_006497661.3;extra_copy_number=0
CM058242.1	Liftoff	exon	40218603	40218752	.	-	.	ID=exon-XM_006497661.3-3;Parent=rna-XM_006497661.3;Dbxref=GeneID:13429,GenBank:XM_006497661.3,MGI:MGI:107384;gbkey=mRNA;gene=Dnm1;product=dynamin 1%2C transcript variant X13;transcript_id=XM_006497661.3;extra_copy_number=0
CM058242.1	Liftoff	exon	40219020	40219093	.	-	.	ID=exon-XM_006497661.3-2;Parent=rna-XM_006497661.3;Dbxref=GeneID:13429,GenBank:XM_006497661.3,MGI:MGI:107384;gbkey=mRNA;gene=Dnm1;product=dynamin 1%2C transcript variant X13;transcript_id=XM_006497661.3;extra_copy_number=0
CM058242.1	Liftoff	exon	40231236	40231536	.	-	.	ID=exon-XM_006497661.3-1;Parent=rna-XM_006497661.3;Dbxref=GeneID:13429,GenBank:XM_006497661.3,MGI:MGI:107384;gbkey=mRNA;gene=Dnm1;product=dynamin 1%2C transcript variant X13;transcript_id=XM_006497661.3;extra_copy_number=0
CM058242.1	Liftoff	CDS	40188627	40188648	.	-	.	ID=cds-XP_006497724.2;Parent=rna-XM_006497661.3;Dbxref=GeneID:13429,GenBank:XP_006497724.2,MGI:MGI:107384;Name=XP_006497724.2;gbkey=CDS;gene=Dnm1;product=dynamin-1 isoform X8;protein_id=XP_006497724.2;extra_copy_number=0
CM058242.1	Liftoff	CDS	40190288	40190503	.	-	.	ID=cds-XP_006497724.2;Parent=rna-XM_006497661.3;Dbxref=GeneID:13429,GenBank:XP_006497724.2,MGI:MGI:107384;Name=XP_006497724.2;gbkey=CDS;gene=Dnm1;product=dynamin-1 isoform X8;protein_id=XP_006497724.2;extra_copy_number=0
CM058242.1	Liftoff	CDS	40190845	40191086	.	-	.	ID=cds-XP_006497724.2;Parent=rna-XM_006497661.3;Dbxref=GeneID:13429,GenBank:XP_006497724.2,MGI:MGI:107384;Name=XP_006497724.2;gbkey=CDS;gene=Dnm1;product=dynamin-1 isoform X8;protein_id=XP_006497724.2;extra_copy_number=0
CM058242.1	Liftoff	CDS	40193051	40193221	.	-	.	ID=cds-XP_006497724.2;Parent=rna-XM_006497661.3;Dbxref=GeneID:13429,GenBank:XP_006497724.2,MGI:MGI:107384;Name=XP_006497724.2;gbkey=CDS;gene=Dnm1;product=dynamin-1 isoform X8;protein_id=XP_006497724.2;extra_copy_number=0
CM058242.1	Liftoff	CDS	40193497	40193508	.	-	.	ID=cds-XP_006497724.2;Parent=rna-XM_006497661.3;Dbxref=GeneID:13429,GenBank:XP_006497724.2,MGI:MGI:107384;Name=XP_006497724.2;gbkey=CDS;gene=Dnm1;product=dynamin-1 isoform X8;protein_id=XP_006497724.2;extra_copy_number=0
CM058242.1	Liftoff	CDS	40193964	40194075	.	-	.	ID=cds-XP_006497724.2;Parent=rna-XM_006497661.3;Dbxref=GeneID:13429,GenBank:XP_006497724.2,MGI:MGI:107384;Name=XP_006497724.2;gbkey=CDS;gene=Dnm1;product=dynamin-1 isoform X8;protein_id=XP_006497724.2;extra_copy_number=0
CM058242.1	Liftoff	CDS	40195063	40195172	.	-	.	ID=cds-XP_006497724.2;Parent=rna-XM_006497661.3;Dbxref=GeneID:13429,GenBank:XP_006497724.2,MGI:MGI:107384;Name=XP_006497724.2;gbkey=CDS;gene=Dnm1;product=dynamin-1 isoform X8;protein_id=XP_006497724.2;extra_copy_number=0
CM058242.1	Liftoff	CDS	40198669	40198782	.	-	.	ID=cds-XP_006497724.2;Parent=rna-XM_006497661.3;Dbxref=GeneID:13429,GenBank:XP_006497724.2,MGI:MGI:107384;Name=XP_006497724.2;gbkey=CDS;gene=Dnm1;product=dynamin-1 isoform X8;protein_id=XP_006497724.2;extra_copy_number=0
CM058242.1	Liftoff	CDS	40201366	40201377	.	-	.	ID=cds-XP_006497724.2;Parent=rna-XM_006497661.3;Dbxref=GeneID:13429,GenBank:XP_006497724.2,MGI:MGI:107384;Name=XP_006497724.2;gbkey=CDS;gene=Dnm1;product=dynamin-1 isoform X8;protein_id=XP_006497724.2;extra_copy_number=0
CM058242.1	Liftoff	CDS	40201609	40201660	.	-	.	ID=cds-XP_006497724.2;Parent=rna-XM_006497661.3;Dbxref=GeneID:13429,GenBank:XP_006497724.2,MGI:MGI:107384;Name=XP_006497724.2;gbkey=CDS;gene=Dnm1;product=dynamin-1 isoform X8;protein_id=XP_006497724.2;extra_copy_number=0
CM058242.1	Liftoff	CDS	40201847	40201917	.	-	.	ID=cds-XP_006497724.2;Parent=rna-XM_006497661.3;Dbxref=GeneID:13429,GenBank:XP_006497724.2,MGI:MGI:107384;Name=XP_006497724.2;gbkey=CDS;gene=Dnm1;product=dynamin-1 isoform X8;protein_id=XP_006497724.2;extra_copy_number=0
CM058242.1	Liftoff	CDS	40206148	40206234	.	-	.	ID=cds-XP_006497724.2;Parent=rna-XM_006497661.3;Dbxref=GeneID:13429,GenBank:XP_006497724.2,MGI:MGI:107384;Name=XP_006497724.2;gbkey=CDS;gene=Dnm1;product=dynamin-1 isoform X8;protein_id=XP_006497724.2;extra_copy_number=0
CM058242.1	Liftoff	CDS	40212869	40213007	.	-	.	ID=cds-XP_006497724.2;Parent=rna-XM_006497661.3;Dbxref=GeneID:13429,GenBank:XP_006497724.2,MGI:MGI:107384;Name=XP_006497724.2;gbkey=CDS;gene=Dnm1;product=dynamin-1 isoform X8;protein_id=XP_006497724.2;extra_copy_number=0
CM058242.1	Liftoff	CDS	40213963	40214030	.	-	.	ID=cds-XP_006497724.2;Parent=rna-XM_006497661.3;Dbxref=GeneID:13429,GenBank:XP_006497724.2,MGI:MGI:107384;Name=XP_006497724.2;gbkey=CDS;gene=Dnm1;product=dynamin-1 isoform X8;protein_id=XP_006497724.2;extra_copy_number=0
CM058242.1	Liftoff	CDS	40214125	40214260	.	-	.	ID=cds-XP_006497724.2;Parent=rna-XM_006497661.3;Dbxref=GeneID:13429,GenBank:XP_006497724.2,MGI:MGI:107384;Name=XP_006497724.2;gbkey=CDS;gene=Dnm1;product=dynamin-1 isoform X8;protein_id=XP_006497724.2;extra_copy_number=0
CM058242.1	Liftoff	CDS	40214371	40214513	.	-	.	ID=cds-XP_006497724.2;Parent=rna-XM_006497661.3;Dbxref=GeneID:13429,GenBank:XP_006497724.2,MGI:MGI:107384;Name=XP_006497724.2;gbkey=CDS;gene=Dnm1;product=dynamin-1 isoform X8;protein_id=XP_006497724.2;extra_copy_number=0
CM058242.1	Liftoff	CDS	40215921	40216081	.	-	.	ID=cds-XP_006497724.2;Parent=rna-XM_006497661.3;Dbxref=GeneID:13429,GenBank:XP_006497724.2,MGI:MGI:107384;Name=XP_006497724.2;gbkey=CDS;gene=Dnm1;product=dynamin-1 isoform X8;protein_id=XP_006497724.2;extra_copy_number=0
CM058242.1	Liftoff	CDS	40216188	40216286	.	-	.	ID=cds-XP_006497724.2;Parent=rna-XM_006497661.3;Dbxref=GeneID:13429,GenBank:XP_006497724.2,MGI:MGI:107384;Name=XP_006497724.2;gbkey=CDS;gene=Dnm1;product=dynamin-1 isoform X8;protein_id=XP_006497724.2;extra_copy_number=0
CM058242.1	Liftoff	CDS	40218108	40218311	.	-	.	ID=cds-XP_006497724.2;Parent=rna-XM_006497661.3;Dbxref=GeneID:13429,GenBank:XP_006497724.2,MGI:MGI:107384;Name=XP_006497724.2;gbkey=CDS;gene=Dnm1;product=dynamin-1 isoform X8;protein_id=XP_006497724.2;extra_copy_number=0
CM058242.1	Liftoff	CDS	40218603	40218752	.	-	.	ID=cds-XP_006497724.2;Parent=rna-XM_006497661.3;Dbxref=GeneID:13429,GenBank:XP_006497724.2,MGI:MGI:107384;Name=XP_006497724.2;gbkey=CDS;gene=Dnm1;product=dynamin-1 isoform X8;protein_id=XP_006497724.2;extra_copy_number=0
CM058242.1	Liftoff	CDS	40219020	40219093	.	-	.	ID=cds-XP_006497724.2;Parent=rna-XM_006497661.3;Dbxref=GeneID:13429,GenBank:XP_006497724.2,MGI:MGI:107384;Name=XP_006497724.2;gbkey=CDS;gene=Dnm1;product=dynamin-1 isoform X8;protein_id=XP_006497724.2;extra_copy_number=0
CM058242.1	Liftoff	CDS	40231236	40231396	.	-	.	ID=cds-XP_006497724.2;Parent=rna-XM_006497661.3;Dbxref=GeneID:13429,GenBank:XP_006497724.2,MGI:MGI:107384;Name=XP_006497724.2;gbkey=CDS;gene=Dnm1;product=dynamin-1 isoform X8;protein_id=XP_006497724.2;extra_copy_number=0
CM058242.1	Liftoff	mRNA	40186632	40231536	.	-	.	ID=rna-XM_036158081.1;Parent=gene-Dnm1;Dbxref=GeneID:13429,GenBank:XM_036158081.1,MGI:MGI:107384;Name=XM_036158081.1;gbkey=mRNA;gene=Dnm1;model_evidence=Supporting evidence includes similarity to: 1 mRNA%2C 51 ESTs%2C 2 Proteins%2C 796 long SRA reads%2C and 100%25 coverage of the annotated genomic feature by RNAseq alignments%2C including 41 samples with support for all annotated introns;product=dynamin 1%2C transcript variant X5;transcript_id=XM_036158081.1;matches_ref_protein=True;valid_ORF=True;extra_copy_number=0
CM058242.1	Liftoff	exon	40186632	40187795	.	-	.	ID=exon-XM_036158081.1-22;Parent=rna-XM_036158081.1;Dbxref=GeneID:13429,GenBank:XM_036158081.1,MGI:MGI:107384;gbkey=mRNA;gene=Dnm1;product=dynamin 1%2C transcript variant X5;transcript_id=XM_036158081.1;extra_copy_number=0
CM058242.1	Liftoff	exon	40190288	40190503	.	-	.	ID=exon-XM_036158081.1-21;Parent=rna-XM_036158081.1;Dbxref=GeneID:13429,GenBank:XM_036158081.1,MGI:MGI:107384;gbkey=mRNA;gene=Dnm1;product=dynamin 1%2C transcript variant X5;transcript_id=XM_036158081.1;extra_copy_number=0
CM058242.1	Liftoff	exon	40190845	40191086	.	-	.	ID=exon-XM_036158081.1-20;Parent=rna-XM_036158081.1;Dbxref=GeneID:13429,GenBank:XM_036158081.1,MGI:MGI:107384;gbkey=mRNA;gene=Dnm1;product=dynamin 1%2C transcript variant X5;transcript_id=XM_036158081.1;extra_copy_number=0
CM058242.1	Liftoff	exon	40193051	40193221	.	-	.	ID=exon-XM_036158081.1-19;Parent=rna-XM_036158081.1;Dbxref=GeneID:13429,GenBank:XM_036158081.1,MGI:MGI:107384;gbkey=mRNA;gene=Dnm1;product=dynamin 1%2C transcript variant X5;transcript_id=XM_036158081.1;extra_copy_number=0
CM058242.1	Liftoff	exon	40193497	40193508	.	-	.	ID=exon-XM_036158081.1-18;Parent=rna-XM_036158081.1;Dbxref=GeneID:13429,GenBank:XM_036158081.1,MGI:MGI:107384;gbkey=mRNA;gene=Dnm1;product=dynamin 1%2C transcript variant X5;transcript_id=XM_036158081.1;extra_copy_number=0
CM058242.1	Liftoff	exon	40193964	40194075	.	-	.	ID=exon-XM_036158081.1-17;Parent=rna-XM_036158081.1;Dbxref=GeneID:13429,GenBank:XM_036158081.1,MGI:MGI:107384;gbkey=mRNA;gene=Dnm1;product=dynamin 1%2C transcript variant X5;transcript_id=XM_036158081.1;extra_copy_number=0
CM058242.1	Liftoff	exon	40195063	40195172	.	-	.	ID=exon-XM_036158081.1-16;Parent=rna-XM_036158081.1;Dbxref=GeneID:13429,GenBank:XM_036158081.1,MGI:MGI:107384;gbkey=mRNA;gene=Dnm1;product=dynamin 1%2C transcript variant X5;transcript_id=XM_036158081.1;extra_copy_number=0
CM058242.1	Liftoff	exon	40198669	40198782	.	-	.	ID=exon-XM_036158081.1-15;Parent=rna-XM_036158081.1;Dbxref=GeneID:13429,GenBank:XM_036158081.1,MGI:MGI:107384;gbkey=mRNA;gene=Dnm1;product=dynamin 1%2C transcript variant X5;transcript_id=XM_036158081.1;extra_copy_number=0
CM058242.1	Liftoff	exon	40201366	40201377	.	-	.	ID=exon-XM_036158081.1-14;Parent=rna-XM_036158081.1;Dbxref=GeneID:13429,GenBank:XM_036158081.1,MGI:MGI:107384;gbkey=mRNA;gene=Dnm1;product=dynamin 1%2C transcript variant X5;transcript_id=XM_036158081.1;extra_copy_number=0
CM058242.1	Liftoff	exon	40201609	40201660	.	-	.	ID=exon-XM_036158081.1-13;Parent=rna-XM_036158081.1;Dbxref=GeneID:13429,GenBank:XM_036158081.1,MGI:MGI:107384;gbkey=mRNA;gene=Dnm1;product=dynamin 1%2C transcript variant X5;transcript_id=XM_036158081.1;extra_copy_number=0
CM058242.1	Liftoff	exon	40201847	40201917	.	-	.	ID=exon-XM_036158081.1-12;Parent=rna-XM_036158081.1;Dbxref=GeneID:13429,GenBank:XM_036158081.1,MGI:MGI:107384;gbkey=mRNA;gene=Dnm1;product=dynamin 1%2C transcript variant X5;transcript_id=XM_036158081.1;extra_copy_number=0
CM058242.1	Liftoff	exon	40206148	40206234	.	-	.	ID=exon-XM_036158081.1-11;Parent=rna-XM_036158081.1;Dbxref=GeneID:13429,GenBank:XM_036158081.1,MGI:MGI:107384;gbkey=mRNA;gene=Dnm1;product=dynamin 1%2C transcript variant X5;transcript_id=XM_036158081.1;extra_copy_number=0
CM058242.1	Liftoff	exon	40212869	40213007	.	-	.	ID=exon-XM_036158081.1-10;Parent=rna-XM_036158081.1;Dbxref=GeneID:13429,GenBank:XM_036158081.1,MGI:MGI:107384;gbkey=mRNA;gene=Dnm1;product=dynamin 1%2C transcript variant X5;transcript_id=XM_036158081.1;extra_copy_number=0
CM058242.1	Liftoff	exon	40213963	40214030	.	-	.	ID=exon-XM_036158081.1-9;Parent=rna-XM_036158081.1;Dbxref=GeneID:13429,GenBank:XM_036158081.1,MGI:MGI:107384;gbkey=mRNA;gene=Dnm1;product=dynamin 1%2C transcript variant X5;transcript_id=XM_036158081.1;extra_copy_number=0
CM058242.1	Liftoff	exon	40214125	40214260	.	-	.	ID=exon-XM_036158081.1-8;Parent=rna-XM_036158081.1;Dbxref=GeneID:13429,GenBank:XM_036158081.1,MGI:MGI:107384;gbkey=mRNA;gene=Dnm1;product=dynamin 1%2C transcript variant X5;transcript_id=XM_036158081.1;extra_copy_number=0
CM058242.1	Liftoff	exon	40214371	40214513	.	-	.	ID=exon-XM_036158081.1-7;Parent=rna-XM_036158081.1;Dbxref=GeneID:13429,GenBank:XM_036158081.1,MGI:MGI:107384;gbkey=mRNA;gene=Dnm1;product=dynamin 1%2C transcript variant X5;transcript_id=XM_036158081.1;extra_copy_number=0
CM058242.1	Liftoff	exon	40215921	40216081	.	-	.	ID=exon-XM_036158081.1-6;Parent=rna-XM_036158081.1;Dbxref=GeneID:13429,GenBank:XM_036158081.1,MGI:MGI:107384;gbkey=mRNA;gene=Dnm1;product=dynamin 1%2C transcript variant X5;transcript_id=XM_036158081.1;extra_copy_number=0
CM058242.1	Liftoff	exon	40216188	40216286	.	-	.	ID=exon-XM_036158081.1-5;Parent=rna-XM_036158081.1;Dbxref=GeneID:13429,GenBank:XM_036158081.1,MGI:MGI:107384;gbkey=mRNA;gene=Dnm1;product=dynamin 1%2C transcript variant X5;transcript_id=XM_036158081.1;extra_copy_number=0
CM058242.1	Liftoff	exon	40218108	40218311	.	-	.	ID=exon-XM_036158081.1-4;Parent=rna-XM_036158081.1;Dbxref=GeneID:13429,GenBank:XM_036158081.1,MGI:MGI:107384;gbkey=mRNA;gene=Dnm1;product=dynamin 1%2C transcript variant X5;transcript_id=XM_036158081.1;extra_copy_number=0
CM058242.1	Liftoff	exon	40218603	40218752	.	-	.	ID=exon-XM_036158081.1-3;Parent=rna-XM_036158081.1;Dbxref=GeneID:13429,GenBank:XM_036158081.1,MGI:MGI:107384;gbkey=mRNA;gene=Dnm1;product=dynamin 1%2C transcript variant X5;transcript_id=XM_036158081.1;extra_copy_number=0
CM058242.1	Liftoff	exon	40219020	40219093	.	-	.	ID=exon-XM_036158081.1-2;Parent=rna-XM_036158081.1;Dbxref=GeneID:13429,GenBank:XM_036158081.1,MGI:MGI:107384;gbkey=mRNA;gene=Dnm1;product=dynamin 1%2C transcript variant X5;transcript_id=XM_036158081.1;extra_copy_number=0
CM058242.1	Liftoff	exon	40231236	40231536	.	-	.	ID=exon-XM_036158081.1-1;Parent=rna-XM_036158081.1;Dbxref=GeneID:13429,GenBank:XM_036158081.1,MGI:MGI:107384;gbkey=mRNA;gene=Dnm1;product=dynamin 1%2C transcript variant X5;transcript_id=XM_036158081.1;extra_copy_number=0
CM058242.1	Liftoff	CDS	40187726	40187795	.	-	.	ID=cds-XP_036013974.1;Parent=rna-XM_036158081.1;Dbxref=GeneID:13429,GenBank:XP_036013974.1,MGI:MGI:107384;Name=XP_036013974.1;gbkey=CDS;gene=Dnm1;product=dynamin-1 isoform X3;protein_id=XP_036013974.1;extra_copy_number=0
CM058242.1	Liftoff	CDS	40190288	40190503	.	-	.	ID=cds-XP_036013974.1;Parent=rna-XM_036158081.1;Dbxref=GeneID:13429,GenBank:XP_036013974.1,MGI:MGI:107384;Name=XP_036013974.1;gbkey=CDS;gene=Dnm1;product=dynamin-1 isoform X3;protein_id=XP_036013974.1;extra_copy_number=0
CM058242.1	Liftoff	CDS	40190845	40191086	.	-	.	ID=cds-XP_036013974.1;Parent=rna-XM_036158081.1;Dbxref=GeneID:13429,GenBank:XP_036013974.1,MGI:MGI:107384;Name=XP_036013974.1;gbkey=CDS;gene=Dnm1;product=dynamin-1 isoform X3;protein_id=XP_036013974.1;extra_copy_number=0
CM058242.1	Liftoff	CDS	40193051	40193221	.	-	.	ID=cds-XP_036013974.1;Parent=rna-XM_036158081.1;Dbxref=GeneID:13429,GenBank:XP_036013974.1,MGI:MGI:107384;Name=XP_036013974.1;gbkey=CDS;gene=Dnm1;product=dynamin-1 isoform X3;protein_id=XP_036013974.1;extra_copy_number=0
CM058242.1	Liftoff	CDS	40193497	40193508	.	-	.	ID=cds-XP_036013974.1;Parent=rna-XM_036158081.1;Dbxref=GeneID:13429,GenBank:XP_036013974.1,MGI:MGI:107384;Name=XP_036013974.1;gbkey=CDS;gene=Dnm1;product=dynamin-1 isoform X3;protein_id=XP_036013974.1;extra_copy_number=0
CM058242.1	Liftoff	CDS	40193964	40194075	.	-	.	ID=cds-XP_036013974.1;Parent=rna-XM_036158081.1;Dbxref=GeneID:13429,GenBank:XP_036013974.1,MGI:MGI:107384;Name=XP_036013974.1;gbkey=CDS;gene=Dnm1;product=dynamin-1 isoform X3;protein_id=XP_036013974.1;extra_copy_number=0
CM058242.1	Liftoff	CDS	40195063	40195172	.	-	.	ID=cds-XP_036013974.1;Parent=rna-XM_036158081.1;Dbxref=GeneID:13429,GenBank:XP_036013974.1,MGI:MGI:107384;Name=XP_036013974.1;gbkey=CDS;gene=Dnm1;product=dynamin-1 isoform X3;protein_id=XP_036013974.1;extra_copy_number=0
CM058242.1	Liftoff	CDS	40198669	40198782	.	-	.	ID=cds-XP_036013974.1;Parent=rna-XM_036158081.1;Dbxref=GeneID:13429,GenBank:XP_036013974.1,MGI:MGI:107384;Name=XP_036013974.1;gbkey=CDS;gene=Dnm1;product=dynamin-1 isoform X3;protein_id=XP_036013974.1;extra_copy_number=0
CM058242.1	Liftoff	CDS	40201366	40201377	.	-	.	ID=cds-XP_036013974.1;Parent=rna-XM_036158081.1;Dbxref=GeneID:13429,GenBank:XP_036013974.1,MGI:MGI:107384;Name=XP_036013974.1;gbkey=CDS;gene=Dnm1;product=dynamin-1 isoform X3;protein_id=XP_036013974.1;extra_copy_number=0
CM058242.1	Liftoff	CDS	40201609	40201660	.	-	.	ID=cds-XP_036013974.1;Parent=rna-XM_036158081.1;Dbxref=GeneID:13429,GenBank:XP_036013974.1,MGI:MGI:107384;Name=XP_036013974.1;gbkey=CDS;gene=Dnm1;product=dynamin-1 isoform X3;protein_id=XP_036013974.1;extra_copy_number=0
CM058242.1	Liftoff	CDS	40201847	40201917	.	-	.	ID=cds-XP_036013974.1;Parent=rna-XM_036158081.1;Dbxref=GeneID:13429,GenBank:XP_036013974.1,MGI:MGI:107384;Name=XP_036013974.1;gbkey=CDS;gene=Dnm1;product=dynamin-1 isoform X3;protein_id=XP_036013974.1;extra_copy_number=0
CM058242.1	Liftoff	CDS	40206148	40206234	.	-	.	ID=cds-XP_036013974.1;Parent=rna-XM_036158081.1;Dbxref=GeneID:13429,GenBank:XP_036013974.1,MGI:MGI:107384;Name=XP_036013974.1;gbkey=CDS;gene=Dnm1;product=dynamin-1 isoform X3;protein_id=XP_036013974.1;extra_copy_number=0
CM058242.1	Liftoff	CDS	40212869	40213007	.	-	.	ID=cds-XP_036013974.1;Parent=rna-XM_036158081.1;Dbxref=GeneID:13429,GenBank:XP_036013974.1,MGI:MGI:107384;Name=XP_036013974.1;gbkey=CDS;gene=Dnm1;product=dynamin-1 isoform X3;protein_id=XP_036013974.1;extra_copy_number=0
CM058242.1	Liftoff	CDS	40213963	40214030	.	-	.	ID=cds-XP_036013974.1;Parent=rna-XM_036158081.1;Dbxref=GeneID:13429,GenBank:XP_036013974.1,MGI:MGI:107384;Name=XP_036013974.1;gbkey=CDS;gene=Dnm1;product=dynamin-1 isoform X3;protein_id=XP_036013974.1;extra_copy_number=0
CM058242.1	Liftoff	CDS	40214125	40214260	.	-	.	ID=cds-XP_036013974.1;Parent=rna-XM_036158081.1;Dbxref=GeneID:13429,GenBank:XP_036013974.1,MGI:MGI:107384;Name=XP_036013974.1;gbkey=CDS;gene=Dnm1;product=dynamin-1 isoform X3;protein_id=XP_036013974.1;extra_copy_number=0
CM058242.1	Liftoff	CDS	40214371	40214513	.	-	.	ID=cds-XP_036013974.1;Parent=rna-XM_036158081.1;Dbxref=GeneID:13429,GenBank:XP_036013974.1,MGI:MGI:107384;Name=XP_036013974.1;gbkey=CDS;gene=Dnm1;product=dynamin-1 isoform X3;protein_id=XP_036013974.1;extra_copy_number=0
CM058242.1	Liftoff	CDS	40215921	40216081	.	-	.	ID=cds-XP_036013974.1;Parent=rna-XM_036158081.1;Dbxref=GeneID:13429,GenBank:XP_036013974.1,MGI:MGI:107384;Name=XP_036013974.1;gbkey=CDS;gene=Dnm1;product=dynamin-1 isoform X3;protein_id=XP_036013974.1;extra_copy_number=0
CM058242.1	Liftoff	CDS	40216188	40216286	.	-	.	ID=cds-XP_036013974.1;Parent=rna-XM_036158081.1;Dbxref=GeneID:13429,GenBank:XP_036013974.1,MGI:MGI:107384;Name=XP_036013974.1;gbkey=CDS;gene=Dnm1;product=dynamin-1 isoform X3;protein_id=XP_036013974.1;extra_copy_number=0
CM058242.1	Liftoff	CDS	40218108	40218311	.	-	.	ID=cds-XP_036013974.1;Parent=rna-XM_036158081.1;Dbxref=GeneID:13429,GenBank:XP_036013974.1,MGI:MGI:107384;Name=XP_036013974.1;gbkey=CDS;gene=Dnm1;product=dynamin-1 isoform X3;protein_id=XP_036013974.1;extra_copy_number=0
CM058242.1	Liftoff	CDS	40218603	40218752	.	-	.	ID=cds-XP_036013974.1;Parent=rna-XM_036158081.1;Dbxref=GeneID:13429,GenBank:XP_036013974.1,MGI:MGI:107384;Name=XP_036013974.1;gbkey=CDS;gene=Dnm1;product=dynamin-1 isoform X3;protein_id=XP_036013974.1;extra_copy_number=0
CM058242.1	Liftoff	CDS	40219020	40219093	.	-	.	ID=cds-XP_036013974.1;Parent=rna-XM_036158081.1;Dbxref=GeneID:13429,GenBank:XP_036013974.1,MGI:MGI:107384;Name=XP_036013974.1;gbkey=CDS;gene=Dnm1;product=dynamin-1 isoform X3;protein_id=XP_036013974.1;extra_copy_number=0
CM058242.1	Liftoff	CDS	40231236	40231396	.	-	.	ID=cds-XP_036013974.1;Parent=rna-XM_036158081.1;Dbxref=GeneID:13429,GenBank:XP_036013974.1,MGI:MGI:107384;Name=XP_036013974.1;gbkey=CDS;gene=Dnm1;product=dynamin-1 isoform X3;protein_id=XP_036013974.1;extra_copy_number=0
CM058242.1	Liftoff	mRNA	40186639	40231536	.	-	.	ID=rna-XM_006497650.4;Parent=gene-Dnm1;Dbxref=GeneID:13429,GenBank:XM_006497650.4,MGI:MGI:107384;Name=XM_006497650.4;gbkey=mRNA;gene=Dnm1;model_evidence=Supporting evidence includes similarity to: 1 mRNA%2C 36 ESTs%2C 1 Protein%2C 695 long SRA reads%2C and 100%25 coverage of the annotated genomic feature by RNAseq alignments%2C including 41 samples with support for all annotated introns;product=dynamin 1%2C transcript variant X2;transcript_id=XM_006497650.4;matches_ref_protein=True;valid_ORF=True;extra_copy_number=0
CM058242.1	Liftoff	exon	40186639	40187798	.	-	.	ID=exon-XM_006497650.4-22;Parent=rna-XM_006497650.4;Dbxref=GeneID:13429,GenBank:XM_006497650.4,MGI:MGI:107384;gbkey=mRNA;gene=Dnm1;product=dynamin 1%2C transcript variant X2;transcript_id=XM_006497650.4;extra_copy_number=0
CM058242.1	Liftoff	exon	40190288	40190503	.	-	.	ID=exon-XM_006497650.4-21;Parent=rna-XM_006497650.4;Dbxref=GeneID:13429,GenBank:XM_006497650.4,MGI:MGI:107384;gbkey=mRNA;gene=Dnm1;product=dynamin 1%2C transcript variant X2;transcript_id=XM_006497650.4;extra_copy_number=0
CM058242.1	Liftoff	exon	40190845	40191086	.	-	.	ID=exon-XM_006497650.4-20;Parent=rna-XM_006497650.4;Dbxref=GeneID:13429,GenBank:XM_006497650.4,MGI:MGI:107384;gbkey=mRNA;gene=Dnm1;product=dynamin 1%2C transcript variant X2;transcript_id=XM_006497650.4;extra_copy_number=0
CM058242.1	Liftoff	exon	40193051	40193221	.	-	.	ID=exon-XM_006497650.4-19;Parent=rna-XM_006497650.4;Dbxref=GeneID:13429,GenBank:XM_006497650.4,MGI:MGI:107384;gbkey=mRNA;gene=Dnm1;product=dynamin 1%2C transcript variant X2;transcript_id=XM_006497650.4;extra_copy_number=0
CM058242.1	Liftoff	exon	40193497	40193508	.	-	.	ID=exon-XM_006497650.4-18;Parent=rna-XM_006497650.4;Dbxref=GeneID:13429,GenBank:XM_006497650.4,MGI:MGI:107384;gbkey=mRNA;gene=Dnm1;product=dynamin 1%2C transcript variant X2;transcript_id=XM_006497650.4;extra_copy_number=0
CM058242.1	Liftoff	exon	40193964	40194075	.	-	.	ID=exon-XM_006497650.4-17;Parent=rna-XM_006497650.4;Dbxref=GeneID:13429,GenBank:XM_006497650.4,MGI:MGI:107384;gbkey=mRNA;gene=Dnm1;product=dynamin 1%2C transcript variant X2;transcript_id=XM_006497650.4;extra_copy_number=0
CM058242.1	Liftoff	exon	40195063	40195172	.	-	.	ID=exon-XM_006497650.4-16;Parent=rna-XM_006497650.4;Dbxref=GeneID:13429,GenBank:XM_006497650.4,MGI:MGI:107384;gbkey=mRNA;gene=Dnm1;product=dynamin 1%2C transcript variant X2;transcript_id=XM_006497650.4;extra_copy_number=0
CM058242.1	Liftoff	exon	40198669	40198782	.	-	.	ID=exon-XM_006497650.4-15;Parent=rna-XM_006497650.4;Dbxref=GeneID:13429,GenBank:XM_006497650.4,MGI:MGI:107384;gbkey=mRNA;gene=Dnm1;product=dynamin 1%2C transcript variant X2;transcript_id=XM_006497650.4;extra_copy_number=0
CM058242.1	Liftoff	exon	40201366	40201377	.	-	.	ID=exon-XM_006497650.4-14;Parent=rna-XM_006497650.4;Dbxref=GeneID:13429,GenBank:XM_006497650.4,MGI:MGI:107384;gbkey=mRNA;gene=Dnm1;product=dynamin 1%2C transcript variant X2;transcript_id=XM_006497650.4;extra_copy_number=0
CM058242.1	Liftoff	exon	40201609	40201660	.	-	.	ID=exon-XM_006497650.4-13;Parent=rna-XM_006497650.4;Dbxref=GeneID:13429,GenBank:XM_006497650.4,MGI:MGI:107384;gbkey=mRNA;gene=Dnm1;product=dynamin 1%2C transcript variant X2;transcript_id=XM_006497650.4;extra_copy_number=0
CM058242.1	Liftoff	exon	40201847	40201917	.	-	.	ID=exon-XM_006497650.4-12;Parent=rna-XM_006497650.4;Dbxref=GeneID:13429,GenBank:XM_006497650.4,MGI:MGI:107384;gbkey=mRNA;gene=Dnm1;product=dynamin 1%2C transcript variant X2;transcript_id=XM_006497650.4;extra_copy_number=0
CM058242.1	Liftoff	exon	40206148	40206234	.	-	.	ID=exon-XM_006497650.4-11;Parent=rna-XM_006497650.4;Dbxref=GeneID:13429,GenBank:XM_006497650.4,MGI:MGI:107384;gbkey=mRNA;gene=Dnm1;product=dynamin 1%2C transcript variant X2;transcript_id=XM_006497650.4;extra_copy_number=0
CM058242.1	Liftoff	exon	40212869	40213007	.	-	.	ID=exon-XM_006497650.4-10;Parent=rna-XM_006497650.4;Dbxref=GeneID:13429,GenBank:XM_006497650.4,MGI:MGI:107384;gbkey=mRNA;gene=Dnm1;product=dynamin 1%2C transcript variant X2;transcript_id=XM_006497650.4;extra_copy_number=0
CM058242.1	Liftoff	exon	40213963	40214030	.	-	.	ID=exon-XM_006497650.4-9;Parent=rna-XM_006497650.4;Dbxref=GeneID:13429,GenBank:XM_006497650.4,MGI:MGI:107384;gbkey=mRNA;gene=Dnm1;product=dynamin 1%2C transcript variant X2;transcript_id=XM_006497650.4;extra_copy_number=0
CM058242.1	Liftoff	exon	40214125	40214260	.	-	.	ID=exon-XM_006497650.4-8;Parent=rna-XM_006497650.4;Dbxref=GeneID:13429,GenBank:XM_006497650.4,MGI:MGI:107384;gbkey=mRNA;gene=Dnm1;product=dynamin 1%2C transcript variant X2;transcript_id=XM_006497650.4;extra_copy_number=0
CM058242.1	Liftoff	exon	40214371	40214513	.	-	.	ID=exon-XM_006497650.4-7;Parent=rna-XM_006497650.4;Dbxref=GeneID:13429,GenBank:XM_006497650.4,MGI:MGI:107384;gbkey=mRNA;gene=Dnm1;product=dynamin 1%2C transcript variant X2;transcript_id=XM_006497650.4;extra_copy_number=0
CM058242.1	Liftoff	exon	40215921	40216081	.	-	.	ID=exon-XM_006497650.4-6;Parent=rna-XM_006497650.4;Dbxref=GeneID:13429,GenBank:XM_006497650.4,MGI:MGI:107384;gbkey=mRNA;gene=Dnm1;product=dynamin 1%2C transcript variant X2;transcript_id=XM_006497650.4;extra_copy_number=0
CM058242.1	Liftoff	exon	40216188	40216286	.	-	.	ID=exon-XM_006497650.4-5;Parent=rna-XM_006497650.4;Dbxref=GeneID:13429,GenBank:XM_006497650.4,MGI:MGI:107384;gbkey=mRNA;gene=Dnm1;product=dynamin 1%2C transcript variant X2;transcript_id=XM_006497650.4;extra_copy_number=0
CM058242.1	Liftoff	exon	40218108	40218311	.	-	.	ID=exon-XM_006497650.4-4;Parent=rna-XM_006497650.4;Dbxref=GeneID:13429,GenBank:XM_006497650.4,MGI:MGI:107384;gbkey=mRNA;gene=Dnm1;product=dynamin 1%2C transcript variant X2;transcript_id=XM_006497650.4;extra_copy_number=0
CM058242.1	Liftoff	exon	40218603	40218752	.	-	.	ID=exon-XM_006497650.4-3;Parent=rna-XM_006497650.4;Dbxref=GeneID:13429,GenBank:XM_006497650.4,MGI:MGI:107384;gbkey=mRNA;gene=Dnm1;product=dynamin 1%2C transcript variant X2;transcript_id=XM_006497650.4;extra_copy_number=0
CM058242.1	Liftoff	exon	40219020	40219093	.	-	.	ID=exon-XM_006497650.4-2;Parent=rna-XM_006497650.4;Dbxref=GeneID:13429,GenBank:XM_006497650.4,MGI:MGI:107384;gbkey=mRNA;gene=Dnm1;product=dynamin 1%2C transcript variant X2;transcript_id=XM_006497650.4;extra_copy_number=0
CM058242.1	Liftoff	exon	40231236	40231536	.	-	.	ID=exon-XM_006497650.4-1;Parent=rna-XM_006497650.4;Dbxref=GeneID:13429,GenBank:XM_006497650.4,MGI:MGI:107384;gbkey=mRNA;gene=Dnm1;product=dynamin 1%2C transcript variant X2;transcript_id=XM_006497650.4;extra_copy_number=0
CM058242.1	Liftoff	CDS	40187726	40187798	.	-	.	ID=cds-XP_006497713.2;Parent=rna-XM_006497650.4;Dbxref=GeneID:13429,GenBank:XP_006497713.2,MGI:MGI:107384;Name=XP_006497713.2;gbkey=CDS;gene=Dnm1;product=dynamin-1 isoform X2;protein_id=XP_006497713.2;extra_copy_number=0
CM058242.1	Liftoff	CDS	40190288	40190503	.	-	.	ID=cds-XP_006497713.2;Parent=rna-XM_006497650.4;Dbxref=GeneID:13429,GenBank:XP_006497713.2,MGI:MGI:107384;Name=XP_006497713.2;gbkey=CDS;gene=Dnm1;product=dynamin-1 isoform X2;protein_id=XP_006497713.2;extra_copy_number=0
CM058242.1	Liftoff	CDS	40190845	40191086	.	-	.	ID=cds-XP_006497713.2;Parent=rna-XM_006497650.4;Dbxref=GeneID:13429,GenBank:XP_006497713.2,MGI:MGI:107384;Name=XP_006497713.2;gbkey=CDS;gene=Dnm1;product=dynamin-1 isoform X2;protein_id=XP_006497713.2;extra_copy_number=0
CM058242.1	Liftoff	CDS	40193051	40193221	.	-	.	ID=cds-XP_006497713.2;Parent=rna-XM_006497650.4;Dbxref=GeneID:13429,GenBank:XP_006497713.2,MGI:MGI:107384;Name=XP_006497713.2;gbkey=CDS;gene=Dnm1;product=dynamin-1 isoform X2;protein_id=XP_006497713.2;extra_copy_number=0
CM058242.1	Liftoff	CDS	40193497	40193508	.	-	.	ID=cds-XP_006497713.2;Parent=rna-XM_006497650.4;Dbxref=GeneID:13429,GenBank:XP_006497713.2,MGI:MGI:107384;Name=XP_006497713.2;gbkey=CDS;gene=Dnm1;product=dynamin-1 isoform X2;protein_id=XP_006497713.2;extra_copy_number=0
CM058242.1	Liftoff	CDS	40193964	40194075	.	-	.	ID=cds-XP_006497713.2;Parent=rna-XM_006497650.4;Dbxref=GeneID:13429,GenBank:XP_006497713.2,MGI:MGI:107384;Name=XP_006497713.2;gbkey=CDS;gene=Dnm1;product=dynamin-1 isoform X2;protein_id=XP_006497713.2;extra_copy_number=0
CM058242.1	Liftoff	CDS	40195063	40195172	.	-	.	ID=cds-XP_006497713.2;Parent=rna-XM_006497650.4;Dbxref=GeneID:13429,GenBank:XP_006497713.2,MGI:MGI:107384;Name=XP_006497713.2;gbkey=CDS;gene=Dnm1;product=dynamin-1 isoform X2;protein_id=XP_006497713.2;extra_copy_number=0
CM058242.1	Liftoff	CDS	40198669	40198782	.	-	.	ID=cds-XP_006497713.2;Parent=rna-XM_006497650.4;Dbxref=GeneID:13429,GenBank:XP_006497713.2,MGI:MGI:107384;Name=XP_006497713.2;gbkey=CDS;gene=Dnm1;product=dynamin-1 isoform X2;protein_id=XP_006497713.2;extra_copy_number=0
CM058242.1	Liftoff	CDS	40201366	40201377	.	-	.	ID=cds-XP_006497713.2;Parent=rna-XM_006497650.4;Dbxref=GeneID:13429,GenBank:XP_006497713.2,MGI:MGI:107384;Name=XP_006497713.2;gbkey=CDS;gene=Dnm1;product=dynamin-1 isoform X2;protein_id=XP_006497713.2;extra_copy_number=0
CM058242.1	Liftoff	CDS	40201609	40201660	.	-	.	ID=cds-XP_006497713.2;Parent=rna-XM_006497650.4;Dbxref=GeneID:13429,GenBank:XP_006497713.2,MGI:MGI:107384;Name=XP_006497713.2;gbkey=CDS;gene=Dnm1;product=dynamin-1 isoform X2;protein_id=XP_006497713.2;extra_copy_number=0
CM058242.1	Liftoff	CDS	40201847	40201917	.	-	.	ID=cds-XP_006497713.2;Parent=rna-XM_006497650.4;Dbxref=GeneID:13429,GenBank:XP_006497713.2,MGI:MGI:107384;Name=XP_006497713.2;gbkey=CDS;gene=Dnm1;product=dynamin-1 isoform X2;protein_id=XP_006497713.2;extra_copy_number=0
CM058242.1	Liftoff	CDS	40206148	40206234	.	-	.	ID=cds-XP_006497713.2;Parent=rna-XM_006497650.4;Dbxref=GeneID:13429,GenBank:XP_006497713.2,MGI:MGI:107384;Name=XP_006497713.2;gbkey=CDS;gene=Dnm1;product=dynamin-1 isoform X2;protein_id=XP_006497713.2;extra_copy_number=0
CM058242.1	Liftoff	CDS	40212869	40213007	.	-	.	ID=cds-XP_006497713.2;Parent=rna-XM_006497650.4;Dbxref=GeneID:13429,GenBank:XP_006497713.2,MGI:MGI:107384;Name=XP_006497713.2;gbkey=CDS;gene=Dnm1;product=dynamin-1 isoform X2;protein_id=XP_006497713.2;extra_copy_number=0
CM058242.1	Liftoff	CDS	40213963	40214030	.	-	.	ID=cds-XP_006497713.2;Parent=rna-XM_006497650.4;Dbxref=GeneID:13429,GenBank:XP_006497713.2,MGI:MGI:107384;Name=XP_006497713.2;gbkey=CDS;gene=Dnm1;product=dynamin-1 isoform X2;protein_id=XP_006497713.2;extra_copy_number=0
CM058242.1	Liftoff	CDS	40214125	40214260	.	-	.	ID=cds-XP_006497713.2;Parent=rna-XM_006497650.4;Dbxref=GeneID:13429,GenBank:XP_006497713.2,MGI:MGI:107384;Name=XP_006497713.2;gbkey=CDS;gene=Dnm1;product=dynamin-1 isoform X2;protein_id=XP_006497713.2;extra_copy_number=0
CM058242.1	Liftoff	CDS	40214371	40214513	.	-	.	ID=cds-XP_006497713.2;Parent=rna-XM_006497650.4;Dbxref=GeneID:13429,GenBank:XP_006497713.2,MGI:MGI:107384;Name=XP_006497713.2;gbkey=CDS;gene=Dnm1;product=dynamin-1 isoform X2;protein_id=XP_006497713.2;extra_copy_number=0
CM058242.1	Liftoff	CDS	40215921	40216081	.	-	.	ID=cds-XP_006497713.2;Parent=rna-XM_006497650.4;Dbxref=GeneID:13429,GenBank:XP_006497713.2,MGI:MGI:107384;Name=XP_006497713.2;gbkey=CDS;gene=Dnm1;product=dynamin-1 isoform X2;protein_id=XP_006497713.2;extra_copy_number=0
CM058242.1	Liftoff	CDS	40216188	40216286	.	-	.	ID=cds-XP_006497713.2;Parent=rna-XM_006497650.4;Dbxref=GeneID:13429,GenBank:XP_006497713.2,MGI:MGI:107384;Name=XP_006497713.2;gbkey=CDS;gene=Dnm1;product=dynamin-1 isoform X2;protein_id=XP_006497713.2;extra_copy_number=0
CM058242.1	Liftoff	CDS	40218108	40218311	.	-	.	ID=cds-XP_006497713.2;Parent=rna-XM_006497650.4;Dbxref=GeneID:13429,GenBank:XP_006497713.2,MGI:MGI:107384;Name=XP_006497713.2;gbkey=CDS;gene=Dnm1;product=dynamin-1 isoform X2;protein_id=XP_006497713.2;extra_copy_number=0
CM058242.1	Liftoff	CDS	40218603	40218752	.	-	.	ID=cds-XP_006497713.2;Parent=rna-XM_006497650.4;Dbxref=GeneID:13429,GenBank:XP_006497713.2,MGI:MGI:107384;Name=XP_006497713.2;gbkey=CDS;gene=Dnm1;product=dynamin-1 isoform X2;protein_id=XP_006497713.2;extra_copy_number=0
CM058242.1	Liftoff	CDS	40219020	40219093	.	-	.	ID=cds-XP_006497713.2;Parent=rna-XM_006497650.4;Dbxref=GeneID:13429,GenBank:XP_006497713.2,MGI:MGI:107384;Name=XP_006497713.2;gbkey=CDS;gene=Dnm1;product=dynamin-1 isoform X2;protein_id=XP_006497713.2;extra_copy_number=0
CM058242.1	Liftoff	CDS	40231236	40231396	.	-	.	ID=cds-XP_006497713.2;Parent=rna-XM_006497650.4;Dbxref=GeneID:13429,GenBank:XP_006497713.2,MGI:MGI:107384;Name=XP_006497713.2;gbkey=CDS;gene=Dnm1;product=dynamin-1 isoform X2;protein_id=XP_006497713.2;extra_copy_number=0
CM058242.1	Liftoff	mRNA	40186639	40231536	.	-	.	ID=rna-XM_006497653.4;Parent=gene-Dnm1;Dbxref=GeneID:13429,GenBank:XM_006497653.4,MGI:MGI:107384;Name=XM_006497653.4;gbkey=mRNA;gene=Dnm1;model_evidence=Supporting evidence includes similarity to: 28 ESTs%2C 684 long SRA reads%2C and 100%25 coverage of the annotated genomic feature by RNAseq alignments%2C including 28 samples with support for all annotated introns;product=dynamin 1%2C transcript variant X9;transcript_id=XM_006497653.4;matches_ref_protein=True;valid_ORF=True;extra_copy_number=0
CM058242.1	Liftoff	exon	40186639	40187798	.	-	.	ID=exon-XM_006497653.4-21;Parent=rna-XM_006497653.4;Dbxref=GeneID:13429,GenBank:XM_006497653.4,MGI:MGI:107384;gbkey=mRNA;gene=Dnm1;product=dynamin 1%2C transcript variant X9;transcript_id=XM_006497653.4;extra_copy_number=0
CM058242.1	Liftoff	exon	40190288	40190503	.	-	.	ID=exon-XM_006497653.4-20;Parent=rna-XM_006497653.4;Dbxref=GeneID:13429,GenBank:XM_006497653.4,MGI:MGI:107384;gbkey=mRNA;gene=Dnm1;product=dynamin 1%2C transcript variant X9;transcript_id=XM_006497653.4;extra_copy_number=0
CM058242.1	Liftoff	exon	40190845	40191086	.	-	.	ID=exon-XM_006497653.4-19;Parent=rna-XM_006497653.4;Dbxref=GeneID:13429,GenBank:XM_006497653.4,MGI:MGI:107384;gbkey=mRNA;gene=Dnm1;product=dynamin 1%2C transcript variant X9;transcript_id=XM_006497653.4;extra_copy_number=0
CM058242.1	Liftoff	exon	40193051	40193221	.	-	.	ID=exon-XM_006497653.4-18;Parent=rna-XM_006497653.4;Dbxref=GeneID:13429,GenBank:XM_006497653.4,MGI:MGI:107384;gbkey=mRNA;gene=Dnm1;product=dynamin 1%2C transcript variant X9;transcript_id=XM_006497653.4;extra_copy_number=0
CM058242.1	Liftoff	exon	40193497	40193508	.	-	.	ID=exon-XM_006497653.4-17;Parent=rna-XM_006497653.4;Dbxref=GeneID:13429,GenBank:XM_006497653.4,MGI:MGI:107384;gbkey=mRNA;gene=Dnm1;product=dynamin 1%2C transcript variant X9;transcript_id=XM_006497653.4;extra_copy_number=0
CM058242.1	Liftoff	exon	40193964	40194075	.	-	.	ID=exon-XM_006497653.4-16;Parent=rna-XM_006497653.4;Dbxref=GeneID:13429,GenBank:XM_006497653.4,MGI:MGI:107384;gbkey=mRNA;gene=Dnm1;product=dynamin 1%2C transcript variant X9;transcript_id=XM_006497653.4;extra_copy_number=0
CM058242.1	Liftoff	exon	40195063	40195172	.	-	.	ID=exon-XM_006497653.4-15;Parent=rna-XM_006497653.4;Dbxref=GeneID:13429,GenBank:XM_006497653.4,MGI:MGI:107384;gbkey=mRNA;gene=Dnm1;product=dynamin 1%2C transcript variant X9;transcript_id=XM_006497653.4;extra_copy_number=0
CM058242.1	Liftoff	exon	40198669	40198782	.	-	.	ID=exon-XM_006497653.4-14;Parent=rna-XM_006497653.4;Dbxref=GeneID:13429,GenBank:XM_006497653.4,MGI:MGI:107384;gbkey=mRNA;gene=Dnm1;product=dynamin 1%2C transcript variant X9;transcript_id=XM_006497653.4;extra_copy_number=0
CM058242.1	Liftoff	exon	40201609	40201660	.	-	.	ID=exon-XM_006497653.4-13;Parent=rna-XM_006497653.4;Dbxref=GeneID:13429,GenBank:XM_006497653.4,MGI:MGI:107384;gbkey=mRNA;gene=Dnm1;product=dynamin 1%2C transcript variant X9;transcript_id=XM_006497653.4;extra_copy_number=0
CM058242.1	Liftoff	exon	40201847	40201917	.	-	.	ID=exon-XM_006497653.4-12;Parent=rna-XM_006497653.4;Dbxref=GeneID:13429,GenBank:XM_006497653.4,MGI:MGI:107384;gbkey=mRNA;gene=Dnm1;product=dynamin 1%2C transcript variant X9;transcript_id=XM_006497653.4;extra_copy_number=0
CM058242.1	Liftoff	exon	40206148	40206234	.	-	.	ID=exon-XM_006497653.4-11;Parent=rna-XM_006497653.4;Dbxref=GeneID:13429,GenBank:XM_006497653.4,MGI:MGI:107384;gbkey=mRNA;gene=Dnm1;product=dynamin 1%2C transcript variant X9;transcript_id=XM_006497653.4;extra_copy_number=0
CM058242.1	Liftoff	exon	40211253	40211391	.	-	.	ID=exon-XM_006497653.4-10;Parent=rna-XM_006497653.4;Dbxref=GeneID:13429,GenBank:XM_006497653.4,MGI:MGI:107384;gbkey=mRNA;gene=Dnm1;product=dynamin 1%2C transcript variant X9;transcript_id=XM_006497653.4;extra_copy_number=0
CM058242.1	Liftoff	exon	40213963	40214030	.	-	.	ID=exon-XM_006497653.4-9;Parent=rna-XM_006497653.4;Dbxref=GeneID:13429,GenBank:XM_006497653.4,MGI:MGI:107384;gbkey=mRNA;gene=Dnm1;product=dynamin 1%2C transcript variant X9;transcript_id=XM_006497653.4;extra_copy_number=0
CM058242.1	Liftoff	exon	40214125	40214260	.	-	.	ID=exon-XM_006497653.4-8;Parent=rna-XM_006497653.4;Dbxref=GeneID:13429,GenBank:XM_006497653.4,MGI:MGI:107384;gbkey=mRNA;gene=Dnm1;product=dynamin 1%2C transcript variant X9;transcript_id=XM_006497653.4;extra_copy_number=0
CM058242.1	Liftoff	exon	40214371	40214513	.	-	.	ID=exon-XM_006497653.4-7;Parent=rna-XM_006497653.4;Dbxref=GeneID:13429,GenBank:XM_006497653.4,MGI:MGI:107384;gbkey=mRNA;gene=Dnm1;product=dynamin 1%2C transcript variant X9;transcript_id=XM_006497653.4;extra_copy_number=0
CM058242.1	Liftoff	exon	40215921	40216081	.	-	.	ID=exon-XM_006497653.4-6;Parent=rna-XM_006497653.4;Dbxref=GeneID:13429,GenBank:XM_006497653.4,MGI:MGI:107384;gbkey=mRNA;gene=Dnm1;product=dynamin 1%2C transcript variant X9;transcript_id=XM_006497653.4;extra_copy_number=0
CM058242.1	Liftoff	exon	40216188	40216286	.	-	.	ID=exon-XM_006497653.4-5;Parent=rna-XM_006497653.4;Dbxref=GeneID:13429,GenBank:XM_006497653.4,MGI:MGI:107384;gbkey=mRNA;gene=Dnm1;product=dynamin 1%2C transcript variant X9;transcript_id=XM_006497653.4;extra_copy_number=0
CM058242.1	Liftoff	exon	40218108	40218311	.	-	.	ID=exon-XM_006497653.4-4;Parent=rna-XM_006497653.4;Dbxref=GeneID:13429,GenBank:XM_006497653.4,MGI:MGI:107384;gbkey=mRNA;gene=Dnm1;product=dynamin 1%2C transcript variant X9;transcript_id=XM_006497653.4;extra_copy_number=0
CM058242.1	Liftoff	exon	40218603	40218752	.	-	.	ID=exon-XM_006497653.4-3;Parent=rna-XM_006497653.4;Dbxref=GeneID:13429,GenBank:XM_006497653.4,MGI:MGI:107384;gbkey=mRNA;gene=Dnm1;product=dynamin 1%2C transcript variant X9;transcript_id=XM_006497653.4;extra_copy_number=0
CM058242.1	Liftoff	exon	40219020	40219093	.	-	.	ID=exon-XM_006497653.4-2;Parent=rna-XM_006497653.4;Dbxref=GeneID:13429,GenBank:XM_006497653.4,MGI:MGI:107384;gbkey=mRNA;gene=Dnm1;product=dynamin 1%2C transcript variant X9;transcript_id=XM_006497653.4;extra_copy_number=0
CM058242.1	Liftoff	exon	40231236	40231536	.	-	.	ID=exon-XM_006497653.4-1;Parent=rna-XM_006497653.4;Dbxref=GeneID:13429,GenBank:XM_006497653.4,MGI:MGI:107384;gbkey=mRNA;gene=Dnm1;product=dynamin 1%2C transcript variant X9;transcript_id=XM_006497653.4;extra_copy_number=0
CM058242.1	Liftoff	CDS	40187726	40187798	.	-	.	ID=cds-XP_006497716.2;Parent=rna-XM_006497653.4;Dbxref=GeneID:13429,GenBank:XP_006497716.2,MGI:MGI:107384;Name=XP_006497716.2;gbkey=CDS;gene=Dnm1;product=dynamin-1 isoform X6;protein_id=XP_006497716.2;extra_copy_number=0
CM058242.1	Liftoff	CDS	40190288	40190503	.	-	.	ID=cds-XP_006497716.2;Parent=rna-XM_006497653.4;Dbxref=GeneID:13429,GenBank:XP_006497716.2,MGI:MGI:107384;Name=XP_006497716.2;gbkey=CDS;gene=Dnm1;product=dynamin-1 isoform X6;protein_id=XP_006497716.2;extra_copy_number=0
CM058242.1	Liftoff	CDS	40190845	40191086	.	-	.	ID=cds-XP_006497716.2;Parent=rna-XM_006497653.4;Dbxref=GeneID:13429,GenBank:XP_006497716.2,MGI:MGI:107384;Name=XP_006497716.2;gbkey=CDS;gene=Dnm1;product=dynamin-1 isoform X6;protein_id=XP_006497716.2;extra_copy_number=0
CM058242.1	Liftoff	CDS	40193051	40193221	.	-	.	ID=cds-XP_006497716.2;Parent=rna-XM_006497653.4;Dbxref=GeneID:13429,GenBank:XP_006497716.2,MGI:MGI:107384;Name=XP_006497716.2;gbkey=CDS;gene=Dnm1;product=dynamin-1 isoform X6;protein_id=XP_006497716.2;extra_copy_number=0
CM058242.1	Liftoff	CDS	40193497	40193508	.	-	.	ID=cds-XP_006497716.2;Parent=rna-XM_006497653.4;Dbxref=GeneID:13429,GenBank:XP_006497716.2,MGI:MGI:107384;Name=XP_006497716.2;gbkey=CDS;gene=Dnm1;product=dynamin-1 isoform X6;protein_id=XP_006497716.2;extra_copy_number=0
CM058242.1	Liftoff	CDS	40193964	40194075	.	-	.	ID=cds-XP_006497716.2;Parent=rna-XM_006497653.4;Dbxref=GeneID:13429,GenBank:XP_006497716.2,MGI:MGI:107384;Name=XP_006497716.2;gbkey=CDS;gene=Dnm1;product=dynamin-1 isoform X6;protein_id=XP_006497716.2;extra_copy_number=0
CM058242.1	Liftoff	CDS	40195063	40195172	.	-	.	ID=cds-XP_006497716.2;Parent=rna-XM_006497653.4;Dbxref=GeneID:13429,GenBank:XP_006497716.2,MGI:MGI:107384;Name=XP_006497716.2;gbkey=CDS;gene=Dnm1;product=dynamin-1 isoform X6;protein_id=XP_006497716.2;extra_copy_number=0
CM058242.1	Liftoff	CDS	40198669	40198782	.	-	.	ID=cds-XP_006497716.2;Parent=rna-XM_006497653.4;Dbxref=GeneID:13429,GenBank:XP_006497716.2,MGI:MGI:107384;Name=XP_006497716.2;gbkey=CDS;gene=Dnm1;product=dynamin-1 isoform X6;protein_id=XP_006497716.2;extra_copy_number=0
CM058242.1	Liftoff	CDS	40201609	40201660	.	-	.	ID=cds-XP_006497716.2;Parent=rna-XM_006497653.4;Dbxref=GeneID:13429,GenBank:XP_006497716.2,MGI:MGI:107384;Name=XP_006497716.2;gbkey=CDS;gene=Dnm1;product=dynamin-1 isoform X6;protein_id=XP_006497716.2;extra_copy_number=0
CM058242.1	Liftoff	CDS	40201847	40201917	.	-	.	ID=cds-XP_006497716.2;Parent=rna-XM_006497653.4;Dbxref=GeneID:13429,GenBank:XP_006497716.2,MGI:MGI:107384;Name=XP_006497716.2;gbkey=CDS;gene=Dnm1;product=dynamin-1 isoform X6;protein_id=XP_006497716.2;extra_copy_number=0
CM058242.1	Liftoff	CDS	40206148	40206234	.	-	.	ID=cds-XP_006497716.2;Parent=rna-XM_006497653.4;Dbxref=GeneID:13429,GenBank:XP_006497716.2,MGI:MGI:107384;Name=XP_006497716.2;gbkey=CDS;gene=Dnm1;product=dynamin-1 isoform X6;protein_id=XP_006497716.2;extra_copy_number=0
CM058242.1	Liftoff	CDS	40211253	40211391	.	-	.	ID=cds-XP_006497716.2;Parent=rna-XM_006497653.4;Dbxref=GeneID:13429,GenBank:XP_006497716.2,MGI:MGI:107384;Name=XP_006497716.2;gbkey=CDS;gene=Dnm1;product=dynamin-1 isoform X6;protein_id=XP_006497716.2;extra_copy_number=0
CM058242.1	Liftoff	CDS	40213963	40214030	.	-	.	ID=cds-XP_006497716.2;Parent=rna-XM_006497653.4;Dbxref=GeneID:13429,GenBank:XP_006497716.2,MGI:MGI:107384;Name=XP_006497716.2;gbkey=CDS;gene=Dnm1;product=dynamin-1 isoform X6;protein_id=XP_006497716.2;extra_copy_number=0
CM058242.1	Liftoff	CDS	40214125	40214260	.	-	.	ID=cds-XP_006497716.2;Parent=rna-XM_006497653.4;Dbxref=GeneID:13429,GenBank:XP_006497716.2,MGI:MGI:107384;Name=XP_006497716.2;gbkey=CDS;gene=Dnm1;product=dynamin-1 isoform X6;protein_id=XP_006497716.2;extra_copy_number=0
CM058242.1	Liftoff	CDS	40214371	40214513	.	-	.	ID=cds-XP_006497716.2;Parent=rna-XM_006497653.4;Dbxref=GeneID:13429,GenBank:XP_006497716.2,MGI:MGI:107384;Name=XP_006497716.2;gbkey=CDS;gene=Dnm1;product=dynamin-1 isoform X6;protein_id=XP_006497716.2;extra_copy_number=0
CM058242.1	Liftoff	CDS	40215921	40216081	.	-	.	ID=cds-XP_006497716.2;Parent=rna-XM_006497653.4;Dbxref=GeneID:13429,GenBank:XP_006497716.2,MGI:MGI:107384;Name=XP_006497716.2;gbkey=CDS;gene=Dnm1;product=dynamin-1 isoform X6;protein_id=XP_006497716.2;extra_copy_number=0
CM058242.1	Liftoff	CDS	40216188	40216286	.	-	.	ID=cds-XP_006497716.2;Parent=rna-XM_006497653.4;Dbxref=GeneID:13429,GenBank:XP_006497716.2,MGI:MGI:107384;Name=XP_006497716.2;gbkey=CDS;gene=Dnm1;product=dynamin-1 isoform X6;protein_id=XP_006497716.2;extra_copy_number=0
CM058242.1	Liftoff	CDS	40218108	40218311	.	-	.	ID=cds-XP_006497716.2;Parent=rna-XM_006497653.4;Dbxref=GeneID:13429,GenBank:XP_006497716.2,MGI:MGI:107384;Name=XP_006497716.2;gbkey=CDS;gene=Dnm1;product=dynamin-1 isoform X6;protein_id=XP_006497716.2;extra_copy_number=0
CM058242.1	Liftoff	CDS	40218603	40218752	.	-	.	ID=cds-XP_006497716.2;Parent=rna-XM_006497653.4;Dbxref=GeneID:13429,GenBank:XP_006497716.2,MGI:MGI:107384;Name=XP_006497716.2;gbkey=CDS;gene=Dnm1;product=dynamin-1 isoform X6;protein_id=XP_006497716.2;extra_copy_number=0
CM058242.1	Liftoff	CDS	40219020	40219093	.	-	.	ID=cds-XP_006497716.2;Parent=rna-XM_006497653.4;Dbxref=GeneID:13429,GenBank:XP_006497716.2,MGI:MGI:107384;Name=XP_006497716.2;gbkey=CDS;gene=Dnm1;product=dynamin-1 isoform X6;protein_id=XP_006497716.2;extra_copy_number=0
CM058242.1	Liftoff	CDS	40231236	40231396	.	-	.	ID=cds-XP_006497716.2;Parent=rna-XM_006497653.4;Dbxref=GeneID:13429,GenBank:XP_006497716.2,MGI:MGI:107384;Name=XP_006497716.2;gbkey=CDS;gene=Dnm1;product=dynamin-1 isoform X6;protein_id=XP_006497716.2;extra_copy_number=0
CM058242.1	Liftoff	mRNA	40186639	40231536	.	-	.	ID=rna-XM_006497658.4;Parent=gene-Dnm1;Dbxref=GeneID:13429,GenBank:XM_006497658.4,MGI:MGI:107384;Name=XM_006497658.4;gbkey=mRNA;gene=Dnm1;model_evidence=Supporting evidence includes similarity to: 1 mRNA%2C 35 ESTs%2C 5 Proteins%2C 723 long SRA reads%2C and 100%25 coverage of the annotated genomic feature by RNAseq alignments%2C including 31 samples with support for all annotated introns;product=dynamin 1%2C transcript variant X10;transcript_id=XM_006497658.4;matches_ref_protein=True;valid_ORF=True;extra_copy_number=0
CM058242.1	Liftoff	exon	40186639	40187795	.	-	.	ID=exon-XM_006497658.4-23;Parent=rna-XM_006497658.4;Dbxref=GeneID:13429,GenBank:XM_006497658.4,MGI:MGI:107384;gbkey=mRNA;gene=Dnm1;product=dynamin 1%2C transcript variant X10;transcript_id=XM_006497658.4;extra_copy_number=0
CM058242.1	Liftoff	exon	40188612	40188648	.	-	.	ID=exon-XM_006497658.4-22;Parent=rna-XM_006497658.4;Dbxref=GeneID:13429,GenBank:XM_006497658.4,MGI:MGI:107384;gbkey=mRNA;gene=Dnm1;product=dynamin 1%2C transcript variant X10;transcript_id=XM_006497658.4;extra_copy_number=0
CM058242.1	Liftoff	exon	40190288	40190503	.	-	.	ID=exon-XM_006497658.4-21;Parent=rna-XM_006497658.4;Dbxref=GeneID:13429,GenBank:XM_006497658.4,MGI:MGI:107384;gbkey=mRNA;gene=Dnm1;product=dynamin 1%2C transcript variant X10;transcript_id=XM_006497658.4;extra_copy_number=0
CM058242.1	Liftoff	exon	40190845	40191086	.	-	.	ID=exon-XM_006497658.4-20;Parent=rna-XM_006497658.4;Dbxref=GeneID:13429,GenBank:XM_006497658.4,MGI:MGI:107384;gbkey=mRNA;gene=Dnm1;product=dynamin 1%2C transcript variant X10;transcript_id=XM_006497658.4;extra_copy_number=0
CM058242.1	Liftoff	exon	40193051	40193221	.	-	.	ID=exon-XM_006497658.4-19;Parent=rna-XM_006497658.4;Dbxref=GeneID:13429,GenBank:XM_006497658.4,MGI:MGI:107384;gbkey=mRNA;gene=Dnm1;product=dynamin 1%2C transcript variant X10;transcript_id=XM_006497658.4;extra_copy_number=0
CM058242.1	Liftoff	exon	40193497	40193508	.	-	.	ID=exon-XM_006497658.4-18;Parent=rna-XM_006497658.4;Dbxref=GeneID:13429,GenBank:XM_006497658.4,MGI:MGI:107384;gbkey=mRNA;gene=Dnm1;product=dynamin 1%2C transcript variant X10;transcript_id=XM_006497658.4;extra_copy_number=0
CM058242.1	Liftoff	exon	40193964	40194075	.	-	.	ID=exon-XM_006497658.4-17;Parent=rna-XM_006497658.4;Dbxref=GeneID:13429,GenBank:XM_006497658.4,MGI:MGI:107384;gbkey=mRNA;gene=Dnm1;product=dynamin 1%2C transcript variant X10;transcript_id=XM_006497658.4;extra_copy_number=0
CM058242.1	Liftoff	exon	40195063	40195172	.	-	.	ID=exon-XM_006497658.4-16;Parent=rna-XM_006497658.4;Dbxref=GeneID:13429,GenBank:XM_006497658.4,MGI:MGI:107384;gbkey=mRNA;gene=Dnm1;product=dynamin 1%2C transcript variant X10;transcript_id=XM_006497658.4;extra_copy_number=0
CM058242.1	Liftoff	exon	40198669	40198782	.	-	.	ID=exon-XM_006497658.4-15;Parent=rna-XM_006497658.4;Dbxref=GeneID:13429,GenBank:XM_006497658.4,MGI:MGI:107384;gbkey=mRNA;gene=Dnm1;product=dynamin 1%2C transcript variant X10;transcript_id=XM_006497658.4;extra_copy_number=0
CM058242.1	Liftoff	exon	40201366	40201377	.	-	.	ID=exon-XM_006497658.4-14;Parent=rna-XM_006497658.4;Dbxref=GeneID:13429,GenBank:XM_006497658.4,MGI:MGI:107384;gbkey=mRNA;gene=Dnm1;product=dynamin 1%2C transcript variant X10;transcript_id=XM_006497658.4;extra_copy_number=0
CM058242.1	Liftoff	exon	40201609	40201660	.	-	.	ID=exon-XM_006497658.4-13;Parent=rna-XM_006497658.4;Dbxref=GeneID:13429,GenBank:XM_006497658.4,MGI:MGI:107384;gbkey=mRNA;gene=Dnm1;product=dynamin 1%2C transcript variant X10;transcript_id=XM_006497658.4;extra_copy_number=0
CM058242.1	Liftoff	exon	40201847	40201917	.	-	.	ID=exon-XM_006497658.4-12;Parent=rna-XM_006497658.4;Dbxref=GeneID:13429,GenBank:XM_006497658.4,MGI:MGI:107384;gbkey=mRNA;gene=Dnm1;product=dynamin 1%2C transcript variant X10;transcript_id=XM_006497658.4;extra_copy_number=0
CM058242.1	Liftoff	exon	40206148	40206234	.	-	.	ID=exon-XM_006497658.4-11;Parent=rna-XM_006497658.4;Dbxref=GeneID:13429,GenBank:XM_006497658.4,MGI:MGI:107384;gbkey=mRNA;gene=Dnm1;product=dynamin 1%2C transcript variant X10;transcript_id=XM_006497658.4;extra_copy_number=0
CM058242.1	Liftoff	exon	40211253	40211391	.	-	.	ID=exon-XM_006497658.4-10;Parent=rna-XM_006497658.4;Dbxref=GeneID:13429,GenBank:XM_006497658.4,MGI:MGI:107384;gbkey=mRNA;gene=Dnm1;product=dynamin 1%2C transcript variant X10;transcript_id=XM_006497658.4;extra_copy_number=0
CM058242.1	Liftoff	exon	40213963	40214030	.	-	.	ID=exon-XM_006497658.4-9;Parent=rna-XM_006497658.4;Dbxref=GeneID:13429,GenBank:XM_006497658.4,MGI:MGI:107384;gbkey=mRNA;gene=Dnm1;product=dynamin 1%2C transcript variant X10;transcript_id=XM_006497658.4;extra_copy_number=0
CM058242.1	Liftoff	exon	40214125	40214260	.	-	.	ID=exon-XM_006497658.4-8;Parent=rna-XM_006497658.4;Dbxref=GeneID:13429,GenBank:XM_006497658.4,MGI:MGI:107384;gbkey=mRNA;gene=Dnm1;product=dynamin 1%2C transcript variant X10;transcript_id=XM_006497658.4;extra_copy_number=0
CM058242.1	Liftoff	exon	40214371	40214513	.	-	.	ID=exon-XM_006497658.4-7;Parent=rna-XM_006497658.4;Dbxref=GeneID:13429,GenBank:XM_006497658.4,MGI:MGI:107384;gbkey=mRNA;gene=Dnm1;product=dynamin 1%2C transcript variant X10;transcript_id=XM_006497658.4;extra_copy_number=0
CM058242.1	Liftoff	exon	40215921	40216081	.	-	.	ID=exon-XM_006497658.4-6;Parent=rna-XM_006497658.4;Dbxref=GeneID:13429,GenBank:XM_006497658.4,MGI:MGI:107384;gbkey=mRNA;gene=Dnm1;product=dynamin 1%2C transcript variant X10;transcript_id=XM_006497658.4;extra_copy_number=0
CM058242.1	Liftoff	exon	40216188	40216286	.	-	.	ID=exon-XM_006497658.4-5;Parent=rna-XM_006497658.4;Dbxref=GeneID:13429,GenBank:XM_006497658.4,MGI:MGI:107384;gbkey=mRNA;gene=Dnm1;product=dynamin 1%2C transcript variant X10;transcript_id=XM_006497658.4;extra_copy_number=0
CM058242.1	Liftoff	exon	40218108	40218311	.	-	.	ID=exon-XM_006497658.4-4;Parent=rna-XM_006497658.4;Dbxref=GeneID:13429,GenBank:XM_006497658.4,MGI:MGI:107384;gbkey=mRNA;gene=Dnm1;product=dynamin 1%2C transcript variant X10;transcript_id=XM_006497658.4;extra_copy_number=0
CM058242.1	Liftoff	exon	40218603	40218752	.	-	.	ID=exon-XM_006497658.4-3;Parent=rna-XM_006497658.4;Dbxref=GeneID:13429,GenBank:XM_006497658.4,MGI:MGI:107384;gbkey=mRNA;gene=Dnm1;product=dynamin 1%2C transcript variant X10;transcript_id=XM_006497658.4;extra_copy_number=0
CM058242.1	Liftoff	exon	40219020	40219093	.	-	.	ID=exon-XM_006497658.4-2;Parent=rna-XM_006497658.4;Dbxref=GeneID:13429,GenBank:XM_006497658.4,MGI:MGI:107384;gbkey=mRNA;gene=Dnm1;product=dynamin 1%2C transcript variant X10;transcript_id=XM_006497658.4;extra_copy_number=0
CM058242.1	Liftoff	exon	40231236	40231536	.	-	.	ID=exon-XM_006497658.4-1;Parent=rna-XM_006497658.4;Dbxref=GeneID:13429,GenBank:XM_006497658.4,MGI:MGI:107384;gbkey=mRNA;gene=Dnm1;product=dynamin 1%2C transcript variant X10;transcript_id=XM_006497658.4;extra_copy_number=0
CM058242.1	Liftoff	CDS	40188627	40188648	.	-	.	ID=cds-XP_006497721.2;Parent=rna-XM_006497658.4;Dbxref=GeneID:13429,GenBank:XP_006497721.2,MGI:MGI:107384;Name=XP_006497721.2;gbkey=CDS;gene=Dnm1;product=dynamin-1 isoform X7;protein_id=XP_006497721.2;extra_copy_number=0
CM058242.1	Liftoff	CDS	40190288	40190503	.	-	.	ID=cds-XP_006497721.2;Parent=rna-XM_006497658.4;Dbxref=GeneID:13429,GenBank:XP_006497721.2,MGI:MGI:107384;Name=XP_006497721.2;gbkey=CDS;gene=Dnm1;product=dynamin-1 isoform X7;protein_id=XP_006497721.2;extra_copy_number=0
CM058242.1	Liftoff	CDS	40190845	40191086	.	-	.	ID=cds-XP_006497721.2;Parent=rna-XM_006497658.4;Dbxref=GeneID:13429,GenBank:XP_006497721.2,MGI:MGI:107384;Name=XP_006497721.2;gbkey=CDS;gene=Dnm1;product=dynamin-1 isoform X7;protein_id=XP_006497721.2;extra_copy_number=0
CM058242.1	Liftoff	CDS	40193051	40193221	.	-	.	ID=cds-XP_006497721.2;Parent=rna-XM_006497658.4;Dbxref=GeneID:13429,GenBank:XP_006497721.2,MGI:MGI:107384;Name=XP_006497721.2;gbkey=CDS;gene=Dnm1;product=dynamin-1 isoform X7;protein_id=XP_006497721.2;extra_copy_number=0
CM058242.1	Liftoff	CDS	40193497	40193508	.	-	.	ID=cds-XP_006497721.2;Parent=rna-XM_006497658.4;Dbxref=GeneID:13429,GenBank:XP_006497721.2,MGI:MGI:107384;Name=XP_006497721.2;gbkey=CDS;gene=Dnm1;product=dynamin-1 isoform X7;protein_id=XP_006497721.2;extra_copy_number=0
CM058242.1	Liftoff	CDS	40193964	40194075	.	-	.	ID=cds-XP_006497721.2;Parent=rna-XM_006497658.4;Dbxref=GeneID:13429,GenBank:XP_006497721.2,MGI:MGI:107384;Name=XP_006497721.2;gbkey=CDS;gene=Dnm1;product=dynamin-1 isoform X7;protein_id=XP_006497721.2;extra_copy_number=0
CM058242.1	Liftoff	CDS	40195063	40195172	.	-	.	ID=cds-XP_006497721.2;Parent=rna-XM_006497658.4;Dbxref=GeneID:13429,GenBank:XP_006497721.2,MGI:MGI:107384;Name=XP_006497721.2;gbkey=CDS;gene=Dnm1;product=dynamin-1 isoform X7;protein_id=XP_006497721.2;extra_copy_number=0
CM058242.1	Liftoff	CDS	40198669	40198782	.	-	.	ID=cds-XP_006497721.2;Parent=rna-XM_006497658.4;Dbxref=GeneID:13429,GenBank:XP_006497721.2,MGI:MGI:107384;Name=XP_006497721.2;gbkey=CDS;gene=Dnm1;product=dynamin-1 isoform X7;protein_id=XP_006497721.2;extra_copy_number=0
CM058242.1	Liftoff	CDS	40201366	40201377	.	-	.	ID=cds-XP_006497721.2;Parent=rna-XM_006497658.4;Dbxref=GeneID:13429,GenBank:XP_006497721.2,MGI:MGI:107384;Name=XP_006497721.2;gbkey=CDS;gene=Dnm1;product=dynamin-1 isoform X7;protein_id=XP_006497721.2;extra_copy_number=0
CM058242.1	Liftoff	CDS	40201609	40201660	.	-	.	ID=cds-XP_006497721.2;Parent=rna-XM_006497658.4;Dbxref=GeneID:13429,GenBank:XP_006497721.2,MGI:MGI:107384;Name=XP_006497721.2;gbkey=CDS;gene=Dnm1;product=dynamin-1 isoform X7;protein_id=XP_006497721.2;extra_copy_number=0
CM058242.1	Liftoff	CDS	40201847	40201917	.	-	.	ID=cds-XP_006497721.2;Parent=rna-XM_006497658.4;Dbxref=GeneID:13429,GenBank:XP_006497721.2,MGI:MGI:107384;Name=XP_006497721.2;gbkey=CDS;gene=Dnm1;product=dynamin-1 isoform X7;protein_id=XP_006497721.2;extra_copy_number=0
CM058242.1	Liftoff	CDS	40206148	40206234	.	-	.	ID=cds-XP_006497721.2;Parent=rna-XM_006497658.4;Dbxref=GeneID:13429,GenBank:XP_006497721.2,MGI:MGI:107384;Name=XP_006497721.2;gbkey=CDS;gene=Dnm1;product=dynamin-1 isoform X7;protein_id=XP_006497721.2;extra_copy_number=0
CM058242.1	Liftoff	CDS	40211253	40211391	.	-	.	ID=cds-XP_006497721.2;Parent=rna-XM_006497658.4;Dbxref=GeneID:13429,GenBank:XP_006497721.2,MGI:MGI:107384;Name=XP_006497721.2;gbkey=CDS;gene=Dnm1;product=dynamin-1 isoform X7;protein_id=XP_006497721.2;extra_copy_number=0
CM058242.1	Liftoff	CDS	40213963	40214030	.	-	.	ID=cds-XP_006497721.2;Parent=rna-XM_006497658.4;Dbxref=GeneID:13429,GenBank:XP_006497721.2,MGI:MGI:107384;Name=XP_006497721.2;gbkey=CDS;gene=Dnm1;product=dynamin-1 isoform X7;protein_id=XP_006497721.2;extra_copy_number=0
CM058242.1	Liftoff	CDS	40214125	40214260	.	-	.	ID=cds-XP_006497721.2;Parent=rna-XM_006497658.4;Dbxref=GeneID:13429,GenBank:XP_006497721.2,MGI:MGI:107384;Name=XP_006497721.2;gbkey=CDS;gene=Dnm1;product=dynamin-1 isoform X7;protein_id=XP_006497721.2;extra_copy_number=0
CM058242.1	Liftoff	CDS	40214371	40214513	.	-	.	ID=cds-XP_006497721.2;Parent=rna-XM_006497658.4;Dbxref=GeneID:13429,GenBank:XP_006497721.2,MGI:MGI:107384;Name=XP_006497721.2;gbkey=CDS;gene=Dnm1;product=dynamin-1 isoform X7;protein_id=XP_006497721.2;extra_copy_number=0
CM058242.1	Liftoff	CDS	40215921	40216081	.	-	.	ID=cds-XP_006497721.2;Parent=rna-XM_006497658.4;Dbxref=GeneID:13429,GenBank:XP_006497721.2,MGI:MGI:107384;Name=XP_006497721.2;gbkey=CDS;gene=Dnm1;product=dynamin-1 isoform X7;protein_id=XP_006497721.2;extra_copy_number=0
CM058242.1	Liftoff	CDS	40216188	40216286	.	-	.	ID=cds-XP_006497721.2;Parent=rna-XM_006497658.4;Dbxref=GeneID:13429,GenBank:XP_006497721.2,MGI:MGI:107384;Name=XP_006497721.2;gbkey=CDS;gene=Dnm1;product=dynamin-1 isoform X7;protein_id=XP_006497721.2;extra_copy_number=0
CM058242.1	Liftoff	CDS	40218108	40218311	.	-	.	ID=cds-XP_006497721.2;Parent=rna-XM_006497658.4;Dbxref=GeneID:13429,GenBank:XP_006497721.2,MGI:MGI:107384;Name=XP_006497721.2;gbkey=CDS;gene=Dnm1;product=dynamin-1 isoform X7;protein_id=XP_006497721.2;extra_copy_number=0
CM058242.1	Liftoff	CDS	40218603	40218752	.	-	.	ID=cds-XP_006497721.2;Parent=rna-XM_006497658.4;Dbxref=GeneID:13429,GenBank:XP_006497721.2,MGI:MGI:107384;Name=XP_006497721.2;gbkey=CDS;gene=Dnm1;product=dynamin-1 isoform X7;protein_id=XP_006497721.2;extra_copy_number=0
CM058242.1	Liftoff	CDS	40219020	40219093	.	-	.	ID=cds-XP_006497721.2;Parent=rna-XM_006497658.4;Dbxref=GeneID:13429,GenBank:XP_006497721.2,MGI:MGI:107384;Name=XP_006497721.2;gbkey=CDS;gene=Dnm1;product=dynamin-1 isoform X7;protein_id=XP_006497721.2;extra_copy_number=0
CM058242.1	Liftoff	CDS	40231236	40231396	.	-	.	ID=cds-XP_006497721.2;Parent=rna-XM_006497658.4;Dbxref=GeneID:13429,GenBank:XP_006497721.2,MGI:MGI:107384;Name=XP_006497721.2;gbkey=CDS;gene=Dnm1;product=dynamin-1 isoform X7;protein_id=XP_006497721.2;extra_copy_number=0
CM058242.1	Liftoff	mRNA	40186639	40227897	.	-	.	ID=rna-XM_006497662.3;Parent=gene-Dnm1;Dbxref=GeneID:13429,GenBank:XM_006497662.3,MGI:MGI:107384;Name=XM_006497662.3;gbkey=mRNA;gene=Dnm1;model_evidence=Supporting evidence includes similarity to: 30 ESTs%2C 482 long SRA reads%2C and 100%25 coverage of the annotated genomic feature by RNAseq alignments%2C including 7 samples with support for all annotated introns;product=dynamin 1%2C transcript variant X15;transcript_id=XM_006497662.3;matches_ref_protein=True;valid_ORF=True;extra_copy_number=0
CM058242.1	Liftoff	exon	40186639	40187798	.	-	.	ID=exon-XM_006497662.3-23;Parent=rna-XM_006497662.3;Dbxref=GeneID:13429,GenBank:XM_006497662.3,MGI:MGI:107384;gbkey=mRNA;gene=Dnm1;product=dynamin 1%2C transcript variant X15;transcript_id=XM_006497662.3;extra_copy_number=0
CM058242.1	Liftoff	exon	40190288	40190503	.	-	.	ID=exon-XM_006497662.3-22;Parent=rna-XM_006497662.3;Dbxref=GeneID:13429,GenBank:XM_006497662.3,MGI:MGI:107384;gbkey=mRNA;gene=Dnm1;product=dynamin 1%2C transcript variant X15;transcript_id=XM_006497662.3;extra_copy_number=0
CM058242.1	Liftoff	exon	40190845	40191086	.	-	.	ID=exon-XM_006497662.3-21;Parent=rna-XM_006497662.3;Dbxref=GeneID:13429,GenBank:XM_006497662.3,MGI:MGI:107384;gbkey=mRNA;gene=Dnm1;product=dynamin 1%2C transcript variant X15;transcript_id=XM_006497662.3;extra_copy_number=0
CM058242.1	Liftoff	exon	40193051	40193221	.	-	.	ID=exon-XM_006497662.3-20;Parent=rna-XM_006497662.3;Dbxref=GeneID:13429,GenBank:XM_006497662.3,MGI:MGI:107384;gbkey=mRNA;gene=Dnm1;product=dynamin 1%2C transcript variant X15;transcript_id=XM_006497662.3;extra_copy_number=0
CM058242.1	Liftoff	exon	40193497	40193508	.	-	.	ID=exon-XM_006497662.3-19;Parent=rna-XM_006497662.3;Dbxref=GeneID:13429,GenBank:XM_006497662.3,MGI:MGI:107384;gbkey=mRNA;gene=Dnm1;product=dynamin 1%2C transcript variant X15;transcript_id=XM_006497662.3;extra_copy_number=0
CM058242.1	Liftoff	exon	40193964	40194075	.	-	.	ID=exon-XM_006497662.3-18;Parent=rna-XM_006497662.3;Dbxref=GeneID:13429,GenBank:XM_006497662.3,MGI:MGI:107384;gbkey=mRNA;gene=Dnm1;product=dynamin 1%2C transcript variant X15;transcript_id=XM_006497662.3;extra_copy_number=0
CM058242.1	Liftoff	exon	40195063	40195172	.	-	.	ID=exon-XM_006497662.3-17;Parent=rna-XM_006497662.3;Dbxref=GeneID:13429,GenBank:XM_006497662.3,MGI:MGI:107384;gbkey=mRNA;gene=Dnm1;product=dynamin 1%2C transcript variant X15;transcript_id=XM_006497662.3;extra_copy_number=0
CM058242.1	Liftoff	exon	40198669	40198782	.	-	.	ID=exon-XM_006497662.3-16;Parent=rna-XM_006497662.3;Dbxref=GeneID:13429,GenBank:XM_006497662.3,MGI:MGI:107384;gbkey=mRNA;gene=Dnm1;product=dynamin 1%2C transcript variant X15;transcript_id=XM_006497662.3;extra_copy_number=0
CM058242.1	Liftoff	exon	40201366	40201377	.	-	.	ID=exon-XM_006497662.3-15;Parent=rna-XM_006497662.3;Dbxref=GeneID:13429,GenBank:XM_006497662.3,MGI:MGI:107384;gbkey=mRNA;gene=Dnm1;product=dynamin 1%2C transcript variant X15;transcript_id=XM_006497662.3;extra_copy_number=0
CM058242.1	Liftoff	exon	40201609	40201660	.	-	.	ID=exon-XM_006497662.3-14;Parent=rna-XM_006497662.3;Dbxref=GeneID:13429,GenBank:XM_006497662.3,MGI:MGI:107384;gbkey=mRNA;gene=Dnm1;product=dynamin 1%2C transcript variant X15;transcript_id=XM_006497662.3;extra_copy_number=0
CM058242.1	Liftoff	exon	40201847	40201917	.	-	.	ID=exon-XM_006497662.3-13;Parent=rna-XM_006497662.3;Dbxref=GeneID:13429,GenBank:XM_006497662.3,MGI:MGI:107384;gbkey=mRNA;gene=Dnm1;product=dynamin 1%2C transcript variant X15;transcript_id=XM_006497662.3;extra_copy_number=0
CM058242.1	Liftoff	exon	40206148	40206234	.	-	.	ID=exon-XM_006497662.3-12;Parent=rna-XM_006497662.3;Dbxref=GeneID:13429,GenBank:XM_006497662.3,MGI:MGI:107384;gbkey=mRNA;gene=Dnm1;product=dynamin 1%2C transcript variant X15;transcript_id=XM_006497662.3;extra_copy_number=0
CM058242.1	Liftoff	exon	40211253	40211391	.	-	.	ID=exon-XM_006497662.3-11;Parent=rna-XM_006497662.3;Dbxref=GeneID:13429,GenBank:XM_006497662.3,MGI:MGI:107384;gbkey=mRNA;gene=Dnm1;product=dynamin 1%2C transcript variant X15;transcript_id=XM_006497662.3;extra_copy_number=0
CM058242.1	Liftoff	exon	40213963	40214030	.	-	.	ID=exon-XM_006497662.3-10;Parent=rna-XM_006497662.3;Dbxref=GeneID:13429,GenBank:XM_006497662.3,MGI:MGI:107384;gbkey=mRNA;gene=Dnm1;product=dynamin 1%2C transcript variant X15;transcript_id=XM_006497662.3;extra_copy_number=0
CM058242.1	Liftoff	exon	40214125	40214260	.	-	.	ID=exon-XM_006497662.3-9;Parent=rna-XM_006497662.3;Dbxref=GeneID:13429,GenBank:XM_006497662.3,MGI:MGI:107384;gbkey=mRNA;gene=Dnm1;product=dynamin 1%2C transcript variant X15;transcript_id=XM_006497662.3;extra_copy_number=0
CM058242.1	Liftoff	exon	40214371	40214513	.	-	.	ID=exon-XM_006497662.3-8;Parent=rna-XM_006497662.3;Dbxref=GeneID:13429,GenBank:XM_006497662.3,MGI:MGI:107384;gbkey=mRNA;gene=Dnm1;product=dynamin 1%2C transcript variant X15;transcript_id=XM_006497662.3;extra_copy_number=0
CM058242.1	Liftoff	exon	40215921	40216081	.	-	.	ID=exon-XM_006497662.3-7;Parent=rna-XM_006497662.3;Dbxref=GeneID:13429,GenBank:XM_006497662.3,MGI:MGI:107384;gbkey=mRNA;gene=Dnm1;product=dynamin 1%2C transcript variant X15;transcript_id=XM_006497662.3;extra_copy_number=0
CM058242.1	Liftoff	exon	40216188	40216286	.	-	.	ID=exon-XM_006497662.3-6;Parent=rna-XM_006497662.3;Dbxref=GeneID:13429,GenBank:XM_006497662.3,MGI:MGI:107384;gbkey=mRNA;gene=Dnm1;product=dynamin 1%2C transcript variant X15;transcript_id=XM_006497662.3;extra_copy_number=0
CM058242.1	Liftoff	exon	40218108	40218311	.	-	.	ID=exon-XM_006497662.3-5;Parent=rna-XM_006497662.3;Dbxref=GeneID:13429,GenBank:XM_006497662.3,MGI:MGI:107384;gbkey=mRNA;gene=Dnm1;product=dynamin 1%2C transcript variant X15;transcript_id=XM_006497662.3;extra_copy_number=0
CM058242.1	Liftoff	exon	40218603	40218752	.	-	.	ID=exon-XM_006497662.3-4;Parent=rna-XM_006497662.3;Dbxref=GeneID:13429,GenBank:XM_006497662.3,MGI:MGI:107384;gbkey=mRNA;gene=Dnm1;product=dynamin 1%2C transcript variant X15;transcript_id=XM_006497662.3;extra_copy_number=0
CM058242.1	Liftoff	exon	40219020	40219093	.	-	.	ID=exon-XM_006497662.3-3;Parent=rna-XM_006497662.3;Dbxref=GeneID:13429,GenBank:XM_006497662.3,MGI:MGI:107384;gbkey=mRNA;gene=Dnm1;product=dynamin 1%2C transcript variant X15;transcript_id=XM_006497662.3;extra_copy_number=0
CM058242.1	Liftoff	exon	40226938	40227047	.	-	.	ID=exon-XM_006497662.3-2;Parent=rna-XM_006497662.3;Dbxref=GeneID:13429,GenBank:XM_006497662.3,MGI:MGI:107384;gbkey=mRNA;gene=Dnm1;product=dynamin 1%2C transcript variant X15;transcript_id=XM_006497662.3;extra_copy_number=0
CM058242.1	Liftoff	exon	40227694	40227897	.	-	.	ID=exon-XM_006497662.3-1;Parent=rna-XM_006497662.3;Dbxref=GeneID:13429,GenBank:XM_006497662.3,MGI:MGI:107384;gbkey=mRNA;gene=Dnm1;product=dynamin 1%2C transcript variant X15;transcript_id=XM_006497662.3;extra_copy_number=0
CM058242.1	Liftoff	CDS	40187726	40187798	.	-	.	ID=cds-XP_006497725.1;Parent=rna-XM_006497662.3;Dbxref=GeneID:13429,GenBank:XP_006497725.1,MGI:MGI:107384;Name=XP_006497725.1;gbkey=CDS;gene=Dnm1;product=dynamin-1 isoform X9;protein_id=XP_006497725.1;extra_copy_number=0
CM058242.1	Liftoff	CDS	40190288	40190503	.	-	.	ID=cds-XP_006497725.1;Parent=rna-XM_006497662.3;Dbxref=GeneID:13429,GenBank:XP_006497725.1,MGI:MGI:107384;Name=XP_006497725.1;gbkey=CDS;gene=Dnm1;product=dynamin-1 isoform X9;protein_id=XP_006497725.1;extra_copy_number=0
CM058242.1	Liftoff	CDS	40190845	40191086	.	-	.	ID=cds-XP_006497725.1;Parent=rna-XM_006497662.3;Dbxref=GeneID:13429,GenBank:XP_006497725.1,MGI:MGI:107384;Name=XP_006497725.1;gbkey=CDS;gene=Dnm1;product=dynamin-1 isoform X9;protein_id=XP_006497725.1;extra_copy_number=0
CM058242.1	Liftoff	CDS	40193051	40193221	.	-	.	ID=cds-XP_006497725.1;Parent=rna-XM_006497662.3;Dbxref=GeneID:13429,GenBank:XP_006497725.1,MGI:MGI:107384;Name=XP_006497725.1;gbkey=CDS;gene=Dnm1;product=dynamin-1 isoform X9;protein_id=XP_006497725.1;extra_copy_number=0
CM058242.1	Liftoff	CDS	40193497	40193508	.	-	.	ID=cds-XP_006497725.1;Parent=rna-XM_006497662.3;Dbxref=GeneID:13429,GenBank:XP_006497725.1,MGI:MGI:107384;Name=XP_006497725.1;gbkey=CDS;gene=Dnm1;product=dynamin-1 isoform X9;protein_id=XP_006497725.1;extra_copy_number=0
CM058242.1	Liftoff	CDS	40193964	40194075	.	-	.	ID=cds-XP_006497725.1;Parent=rna-XM_006497662.3;Dbxref=GeneID:13429,GenBank:XP_006497725.1,MGI:MGI:107384;Name=XP_006497725.1;gbkey=CDS;gene=Dnm1;product=dynamin-1 isoform X9;protein_id=XP_006497725.1;extra_copy_number=0
CM058242.1	Liftoff	CDS	40195063	40195172	.	-	.	ID=cds-XP_006497725.1;Parent=rna-XM_006497662.3;Dbxref=GeneID:13429,GenBank:XP_006497725.1,MGI:MGI:107384;Name=XP_006497725.1;gbkey=CDS;gene=Dnm1;product=dynamin-1 isoform X9;protein_id=XP_006497725.1;extra_copy_number=0
CM058242.1	Liftoff	CDS	40198669	40198782	.	-	.	ID=cds-XP_006497725.1;Parent=rna-XM_006497662.3;Dbxref=GeneID:13429,GenBank:XP_006497725.1,MGI:MGI:107384;Name=XP_006497725.1;gbkey=CDS;gene=Dnm1;product=dynamin-1 isoform X9;protein_id=XP_006497725.1;extra_copy_number=0
CM058242.1	Liftoff	CDS	40201366	40201377	.	-	.	ID=cds-XP_006497725.1;Parent=rna-XM_006497662.3;Dbxref=GeneID:13429,GenBank:XP_006497725.1,MGI:MGI:107384;Name=XP_006497725.1;gbkey=CDS;gene=Dnm1;product=dynamin-1 isoform X9;protein_id=XP_006497725.1;extra_copy_number=0
CM058242.1	Liftoff	CDS	40201609	40201660	.	-	.	ID=cds-XP_006497725.1;Parent=rna-XM_006497662.3;Dbxref=GeneID:13429,GenBank:XP_006497725.1,MGI:MGI:107384;Name=XP_006497725.1;gbkey=CDS;gene=Dnm1;product=dynamin-1 isoform X9;protein_id=XP_006497725.1;extra_copy_number=0
CM058242.1	Liftoff	CDS	40201847	40201917	.	-	.	ID=cds-XP_006497725.1;Parent=rna-XM_006497662.3;Dbxref=GeneID:13429,GenBank:XP_006497725.1,MGI:MGI:107384;Name=XP_006497725.1;gbkey=CDS;gene=Dnm1;product=dynamin-1 isoform X9;protein_id=XP_006497725.1;extra_copy_number=0
CM058242.1	Liftoff	CDS	40206148	40206234	.	-	.	ID=cds-XP_006497725.1;Parent=rna-XM_006497662.3;Dbxref=GeneID:13429,GenBank:XP_006497725.1,MGI:MGI:107384;Name=XP_006497725.1;gbkey=CDS;gene=Dnm1;product=dynamin-1 isoform X9;protein_id=XP_006497725.1;extra_copy_number=0
CM058242.1	Liftoff	CDS	40211253	40211391	.	-	.	ID=cds-XP_006497725.1;Parent=rna-XM_006497662.3;Dbxref=GeneID:13429,GenBank:XP_006497725.1,MGI:MGI:107384;Name=XP_006497725.1;gbkey=CDS;gene=Dnm1;product=dynamin-1 isoform X9;protein_id=XP_006497725.1;extra_copy_number=0
CM058242.1	Liftoff	CDS	40213963	40214030	.	-	.	ID=cds-XP_006497725.1;Parent=rna-XM_006497662.3;Dbxref=GeneID:13429,GenBank:XP_006497725.1,MGI:MGI:107384;Name=XP_006497725.1;gbkey=CDS;gene=Dnm1;product=dynamin-1 isoform X9;protein_id=XP_006497725.1;extra_copy_number=0
CM058242.1	Liftoff	CDS	40214125	40214260	.	-	.	ID=cds-XP_006497725.1;Parent=rna-XM_006497662.3;Dbxref=GeneID:13429,GenBank:XP_006497725.1,MGI:MGI:107384;Name=XP_006497725.1;gbkey=CDS;gene=Dnm1;product=dynamin-1 isoform X9;protein_id=XP_006497725.1;extra_copy_number=0
CM058242.1	Liftoff	CDS	40214371	40214513	.	-	.	ID=cds-XP_006497725.1;Parent=rna-XM_006497662.3;Dbxref=GeneID:13429,GenBank:XP_006497725.1,MGI:MGI:107384;Name=XP_006497725.1;gbkey=CDS;gene=Dnm1;product=dynamin-1 isoform X9;protein_id=XP_006497725.1;extra_copy_number=0
CM058242.1	Liftoff	CDS	40215921	40216081	.	-	.	ID=cds-XP_006497725.1;Parent=rna-XM_006497662.3;Dbxref=GeneID:13429,GenBank:XP_006497725.1,MGI:MGI:107384;Name=XP_006497725.1;gbkey=CDS;gene=Dnm1;product=dynamin-1 isoform X9;protein_id=XP_006497725.1;extra_copy_number=0
CM058242.1	Liftoff	CDS	40216188	40216286	.	-	.	ID=cds-XP_006497725.1;Parent=rna-XM_006497662.3;Dbxref=GeneID:13429,GenBank:XP_006497725.1,MGI:MGI:107384;Name=XP_006497725.1;gbkey=CDS;gene=Dnm1;product=dynamin-1 isoform X9;protein_id=XP_006497725.1;extra_copy_number=0
CM058242.1	Liftoff	CDS	40218108	40218311	.	-	.	ID=cds-XP_006497725.1;Parent=rna-XM_006497662.3;Dbxref=GeneID:13429,GenBank:XP_006497725.1,MGI:MGI:107384;Name=XP_006497725.1;gbkey=CDS;gene=Dnm1;product=dynamin-1 isoform X9;protein_id=XP_006497725.1;extra_copy_number=0
CM058242.1	Liftoff	CDS	40218603	40218752	.	-	.	ID=cds-XP_006497725.1;Parent=rna-XM_006497662.3;Dbxref=GeneID:13429,GenBank:XP_006497725.1,MGI:MGI:107384;Name=XP_006497725.1;gbkey=CDS;gene=Dnm1;product=dynamin-1 isoform X9;protein_id=XP_006497725.1;extra_copy_number=0
CM058242.1	Liftoff	CDS	40219020	40219093	.	-	.	ID=cds-XP_006497725.1;Parent=rna-XM_006497662.3;Dbxref=GeneID:13429,GenBank:XP_006497725.1,MGI:MGI:107384;Name=XP_006497725.1;gbkey=CDS;gene=Dnm1;product=dynamin-1 isoform X9;protein_id=XP_006497725.1;extra_copy_number=0
CM058242.1	Liftoff	CDS	40226938	40227047	.	-	.	ID=cds-XP_006497725.1;Parent=rna-XM_006497662.3;Dbxref=GeneID:13429,GenBank:XP_006497725.1,MGI:MGI:107384;Name=XP_006497725.1;gbkey=CDS;gene=Dnm1;product=dynamin-1 isoform X9;protein_id=XP_006497725.1;extra_copy_number=0
CM058242.1	Liftoff	CDS	40227694	40227882	.	-	.	ID=cds-XP_006497725.1;Parent=rna-XM_006497662.3;Dbxref=GeneID:13429,GenBank:XP_006497725.1,MGI:MGI:107384;Name=XP_006497725.1;gbkey=CDS;gene=Dnm1;product=dynamin-1 isoform X9;protein_id=XP_006497725.1;extra_copy_number=0
CM058242.1	Liftoff	mRNA	40186639	40231536	.	-	.	ID=rna-XM_017315328.2;Parent=gene-Dnm1;Dbxref=GeneID:13429,GenBank:XM_017315328.2,MGI:MGI:107384;Name=XM_017315328.2;gbkey=mRNA;gene=Dnm1;model_evidence=Supporting evidence includes similarity to: 1 mRNA%2C 36 ESTs%2C 5 Proteins%2C 730 long SRA reads%2C and 100%25 coverage of the annotated genomic feature by RNAseq alignments%2C including 38 samples with support for all annotated introns;product=dynamin 1%2C transcript variant X12;transcript_id=XM_017315328.2;matches_ref_protein=True;valid_ORF=True;extra_copy_number=0
CM058242.1	Liftoff	exon	40186639	40187795	.	-	.	ID=exon-XM_017315328.2-23;Parent=rna-XM_017315328.2;Dbxref=GeneID:13429,GenBank:XM_017315328.2,MGI:MGI:107384;gbkey=mRNA;gene=Dnm1;product=dynamin 1%2C transcript variant X12;transcript_id=XM_017315328.2;extra_copy_number=0
CM058242.1	Liftoff	exon	40188612	40188648	.	-	.	ID=exon-XM_017315328.2-22;Parent=rna-XM_017315328.2;Dbxref=GeneID:13429,GenBank:XM_017315328.2,MGI:MGI:107384;gbkey=mRNA;gene=Dnm1;product=dynamin 1%2C transcript variant X12;transcript_id=XM_017315328.2;extra_copy_number=0
CM058242.1	Liftoff	exon	40190288	40190503	.	-	.	ID=exon-XM_017315328.2-21;Parent=rna-XM_017315328.2;Dbxref=GeneID:13429,GenBank:XM_017315328.2,MGI:MGI:107384;gbkey=mRNA;gene=Dnm1;product=dynamin 1%2C transcript variant X12;transcript_id=XM_017315328.2;extra_copy_number=0
CM058242.1	Liftoff	exon	40190845	40191086	.	-	.	ID=exon-XM_017315328.2-20;Parent=rna-XM_017315328.2;Dbxref=GeneID:13429,GenBank:XM_017315328.2,MGI:MGI:107384;gbkey=mRNA;gene=Dnm1;product=dynamin 1%2C transcript variant X12;transcript_id=XM_017315328.2;extra_copy_number=0
CM058242.1	Liftoff	exon	40193051	40193221	.	-	.	ID=exon-XM_017315328.2-19;Parent=rna-XM_017315328.2;Dbxref=GeneID:13429,GenBank:XM_017315328.2,MGI:MGI:107384;gbkey=mRNA;gene=Dnm1;product=dynamin 1%2C transcript variant X12;transcript_id=XM_017315328.2;extra_copy_number=0
CM058242.1	Liftoff	exon	40193497	40193508	.	-	.	ID=exon-XM_017315328.2-18;Parent=rna-XM_017315328.2;Dbxref=GeneID:13429,GenBank:XM_017315328.2,MGI:MGI:107384;gbkey=mRNA;gene=Dnm1;product=dynamin 1%2C transcript variant X12;transcript_id=XM_017315328.2;extra_copy_number=0
CM058242.1	Liftoff	exon	40193964	40194075	.	-	.	ID=exon-XM_017315328.2-17;Parent=rna-XM_017315328.2;Dbxref=GeneID:13429,GenBank:XM_017315328.2,MGI:MGI:107384;gbkey=mRNA;gene=Dnm1;product=dynamin 1%2C transcript variant X12;transcript_id=XM_017315328.2;extra_copy_number=0
CM058242.1	Liftoff	exon	40195063	40195172	.	-	.	ID=exon-XM_017315328.2-16;Parent=rna-XM_017315328.2;Dbxref=GeneID:13429,GenBank:XM_017315328.2,MGI:MGI:107384;gbkey=mRNA;gene=Dnm1;product=dynamin 1%2C transcript variant X12;transcript_id=XM_017315328.2;extra_copy_number=0
CM058242.1	Liftoff	exon	40198669	40198782	.	-	.	ID=exon-XM_017315328.2-15;Parent=rna-XM_017315328.2;Dbxref=GeneID:13429,GenBank:XM_017315328.2,MGI:MGI:107384;gbkey=mRNA;gene=Dnm1;product=dynamin 1%2C transcript variant X12;transcript_id=XM_017315328.2;extra_copy_number=0
CM058242.1	Liftoff	exon	40201366	40201377	.	-	.	ID=exon-XM_017315328.2-14;Parent=rna-XM_017315328.2;Dbxref=GeneID:13429,GenBank:XM_017315328.2,MGI:MGI:107384;gbkey=mRNA;gene=Dnm1;product=dynamin 1%2C transcript variant X12;transcript_id=XM_017315328.2;extra_copy_number=0
CM058242.1	Liftoff	exon	40201609	40201660	.	-	.	ID=exon-XM_017315328.2-13;Parent=rna-XM_017315328.2;Dbxref=GeneID:13429,GenBank:XM_017315328.2,MGI:MGI:107384;gbkey=mRNA;gene=Dnm1;product=dynamin 1%2C transcript variant X12;transcript_id=XM_017315328.2;extra_copy_number=0
CM058242.1	Liftoff	exon	40201847	40201917	.	-	.	ID=exon-XM_017315328.2-12;Parent=rna-XM_017315328.2;Dbxref=GeneID:13429,GenBank:XM_017315328.2,MGI:MGI:107384;gbkey=mRNA;gene=Dnm1;product=dynamin 1%2C transcript variant X12;transcript_id=XM_017315328.2;extra_copy_number=0
CM058242.1	Liftoff	exon	40206148	40206234	.	-	.	ID=exon-XM_017315328.2-11;Parent=rna-XM_017315328.2;Dbxref=GeneID:13429,GenBank:XM_017315328.2,MGI:MGI:107384;gbkey=mRNA;gene=Dnm1;product=dynamin 1%2C transcript variant X12;transcript_id=XM_017315328.2;extra_copy_number=0
CM058242.1	Liftoff	exon	40212869	40213007	.	-	.	ID=exon-XM_017315328.2-10;Parent=rna-XM_017315328.2;Dbxref=GeneID:13429,GenBank:XM_017315328.2,MGI:MGI:107384;gbkey=mRNA;gene=Dnm1;product=dynamin 1%2C transcript variant X12;transcript_id=XM_017315328.2;extra_copy_number=0
CM058242.1	Liftoff	exon	40213963	40214030	.	-	.	ID=exon-XM_017315328.2-9;Parent=rna-XM_017315328.2;Dbxref=GeneID:13429,GenBank:XM_017315328.2,MGI:MGI:107384;gbkey=mRNA;gene=Dnm1;product=dynamin 1%2C transcript variant X12;transcript_id=XM_017315328.2;extra_copy_number=0
CM058242.1	Liftoff	exon	40214125	40214260	.	-	.	ID=exon-XM_017315328.2-8;Parent=rna-XM_017315328.2;Dbxref=GeneID:13429,GenBank:XM_017315328.2,MGI:MGI:107384;gbkey=mRNA;gene=Dnm1;product=dynamin 1%2C transcript variant X12;transcript_id=XM_017315328.2;extra_copy_number=0
CM058242.1	Liftoff	exon	40214371	40214513	.	-	.	ID=exon-XM_017315328.2-7;Parent=rna-XM_017315328.2;Dbxref=GeneID:13429,GenBank:XM_017315328.2,MGI:MGI:107384;gbkey=mRNA;gene=Dnm1;product=dynamin 1%2C transcript variant X12;transcript_id=XM_017315328.2;extra_copy_number=0
CM058242.1	Liftoff	exon	40215921	40216081	.	-	.	ID=exon-XM_017315328.2-6;Parent=rna-XM_017315328.2;Dbxref=GeneID:13429,GenBank:XM_017315328.2,MGI:MGI:107384;gbkey=mRNA;gene=Dnm1;product=dynamin 1%2C transcript variant X12;transcript_id=XM_017315328.2;extra_copy_number=0
CM058242.1	Liftoff	exon	40216188	40216286	.	-	.	ID=exon-XM_017315328.2-5;Parent=rna-XM_017315328.2;Dbxref=GeneID:13429,GenBank:XM_017315328.2,MGI:MGI:107384;gbkey=mRNA;gene=Dnm1;product=dynamin 1%2C transcript variant X12;transcript_id=XM_017315328.2;extra_copy_number=0
CM058242.1	Liftoff	exon	40218108	40218311	.	-	.	ID=exon-XM_017315328.2-4;Parent=rna-XM_017315328.2;Dbxref=GeneID:13429,GenBank:XM_017315328.2,MGI:MGI:107384;gbkey=mRNA;gene=Dnm1;product=dynamin 1%2C transcript variant X12;transcript_id=XM_017315328.2;extra_copy_number=0
CM058242.1	Liftoff	exon	40218603	40218752	.	-	.	ID=exon-XM_017315328.2-3;Parent=rna-XM_017315328.2;Dbxref=GeneID:13429,GenBank:XM_017315328.2,MGI:MGI:107384;gbkey=mRNA;gene=Dnm1;product=dynamin 1%2C transcript variant X12;transcript_id=XM_017315328.2;extra_copy_number=0
CM058242.1	Liftoff	exon	40219020	40219093	.	-	.	ID=exon-XM_017315328.2-2;Parent=rna-XM_017315328.2;Dbxref=GeneID:13429,GenBank:XM_017315328.2,MGI:MGI:107384;gbkey=mRNA;gene=Dnm1;product=dynamin 1%2C transcript variant X12;transcript_id=XM_017315328.2;extra_copy_number=0
CM058242.1	Liftoff	exon	40231236	40231536	.	-	.	ID=exon-XM_017315328.2-1;Parent=rna-XM_017315328.2;Dbxref=GeneID:13429,GenBank:XM_017315328.2,MGI:MGI:107384;gbkey=mRNA;gene=Dnm1;product=dynamin 1%2C transcript variant X12;transcript_id=XM_017315328.2;extra_copy_number=0
CM058242.1	Liftoff	CDS	40188627	40188648	.	-	.	ID=cds-XP_017170817.1;Parent=rna-XM_017315328.2;Dbxref=GeneID:13429,GenBank:XP_017170817.1,MGI:MGI:107384;Name=XP_017170817.1;gbkey=CDS;gene=Dnm1;product=dynamin-1 isoform X8;protein_id=XP_017170817.1;extra_copy_number=0
CM058242.1	Liftoff	CDS	40190288	40190503	.	-	.	ID=cds-XP_017170817.1;Parent=rna-XM_017315328.2;Dbxref=GeneID:13429,GenBank:XP_017170817.1,MGI:MGI:107384;Name=XP_017170817.1;gbkey=CDS;gene=Dnm1;product=dynamin-1 isoform X8;protein_id=XP_017170817.1;extra_copy_number=0
CM058242.1	Liftoff	CDS	40190845	40191086	.	-	.	ID=cds-XP_017170817.1;Parent=rna-XM_017315328.2;Dbxref=GeneID:13429,GenBank:XP_017170817.1,MGI:MGI:107384;Name=XP_017170817.1;gbkey=CDS;gene=Dnm1;product=dynamin-1 isoform X8;protein_id=XP_017170817.1;extra_copy_number=0
CM058242.1	Liftoff	CDS	40193051	40193221	.	-	.	ID=cds-XP_017170817.1;Parent=rna-XM_017315328.2;Dbxref=GeneID:13429,GenBank:XP_017170817.1,MGI:MGI:107384;Name=XP_017170817.1;gbkey=CDS;gene=Dnm1;product=dynamin-1 isoform X8;protein_id=XP_017170817.1;extra_copy_number=0
CM058242.1	Liftoff	CDS	40193497	40193508	.	-	.	ID=cds-XP_017170817.1;Parent=rna-XM_017315328.2;Dbxref=GeneID:13429,GenBank:XP_017170817.1,MGI:MGI:107384;Name=XP_017170817.1;gbkey=CDS;gene=Dnm1;product=dynamin-1 isoform X8;protein_id=XP_017170817.1;extra_copy_number=0
CM058242.1	Liftoff	CDS	40193964	40194075	.	-	.	ID=cds-XP_017170817.1;Parent=rna-XM_017315328.2;Dbxref=GeneID:13429,GenBank:XP_017170817.1,MGI:MGI:107384;Name=XP_017170817.1;gbkey=CDS;gene=Dnm1;product=dynamin-1 isoform X8;protein_id=XP_017170817.1;extra_copy_number=0
CM058242.1	Liftoff	CDS	40195063	40195172	.	-	.	ID=cds-XP_017170817.1;Parent=rna-XM_017315328.2;Dbxref=GeneID:13429,GenBank:XP_017170817.1,MGI:MGI:107384;Name=XP_017170817.1;gbkey=CDS;gene=Dnm1;product=dynamin-1 isoform X8;protein_id=XP_017170817.1;extra_copy_number=0
CM058242.1	Liftoff	CDS	40198669	40198782	.	-	.	ID=cds-XP_017170817.1;Parent=rna-XM_017315328.2;Dbxref=GeneID:13429,GenBank:XP_017170817.1,MGI:MGI:107384;Name=XP_017170817.1;gbkey=CDS;gene=Dnm1;product=dynamin-1 isoform X8;protein_id=XP_017170817.1;extra_copy_number=0
CM058242.1	Liftoff	CDS	40201366	40201377	.	-	.	ID=cds-XP_017170817.1;Parent=rna-XM_017315328.2;Dbxref=GeneID:13429,GenBank:XP_017170817.1,MGI:MGI:107384;Name=XP_017170817.1;gbkey=CDS;gene=Dnm1;product=dynamin-1 isoform X8;protein_id=XP_017170817.1;extra_copy_number=0
CM058242.1	Liftoff	CDS	40201609	40201660	.	-	.	ID=cds-XP_017170817.1;Parent=rna-XM_017315328.2;Dbxref=GeneID:13429,GenBank:XP_017170817.1,MGI:MGI:107384;Name=XP_017170817.1;gbkey=CDS;gene=Dnm1;product=dynamin-1 isoform X8;protein_id=XP_017170817.1;extra_copy_number=0
CM058242.1	Liftoff	CDS	40201847	40201917	.	-	.	ID=cds-XP_017170817.1;Parent=rna-XM_017315328.2;Dbxref=GeneID:13429,GenBank:XP_017170817.1,MGI:MGI:107384;Name=XP_017170817.1;gbkey=CDS;gene=Dnm1;product=dynamin-1 isoform X8;protein_id=XP_017170817.1;extra_copy_number=0
CM058242.1	Liftoff	CDS	40206148	40206234	.	-	.	ID=cds-XP_017170817.1;Parent=rna-XM_017315328.2;Dbxref=GeneID:13429,GenBank:XP_017170817.1,MGI:MGI:107384;Name=XP_017170817.1;gbkey=CDS;gene=Dnm1;product=dynamin-1 isoform X8;protein_id=XP_017170817.1;extra_copy_number=0
CM058242.1	Liftoff	CDS	40212869	40213007	.	-	.	ID=cds-XP_017170817.1;Parent=rna-XM_017315328.2;Dbxref=GeneID:13429,GenBank:XP_017170817.1,MGI:MGI:107384;Name=XP_017170817.1;gbkey=CDS;gene=Dnm1;product=dynamin-1 isoform X8;protein_id=XP_017170817.1;extra_copy_number=0
CM058242.1	Liftoff	CDS	40213963	40214030	.	-	.	ID=cds-XP_017170817.1;Parent=rna-XM_017315328.2;Dbxref=GeneID:13429,GenBank:XP_017170817.1,MGI:MGI:107384;Name=XP_017170817.1;gbkey=CDS;gene=Dnm1;product=dynamin-1 isoform X8;protein_id=XP_017170817.1;extra_copy_number=0
CM058242.1	Liftoff	CDS	40214125	40214260	.	-	.	ID=cds-XP_017170817.1;Parent=rna-XM_017315328.2;Dbxref=GeneID:13429,GenBank:XP_017170817.1,MGI:MGI:107384;Name=XP_017170817.1;gbkey=CDS;gene=Dnm1;product=dynamin-1 isoform X8;protein_id=XP_017170817.1;extra_copy_number=0
CM058242.1	Liftoff	CDS	40214371	40214513	.	-	.	ID=cds-XP_017170817.1;Parent=rna-XM_017315328.2;Dbxref=GeneID:13429,GenBank:XP_017170817.1,MGI:MGI:107384;Name=XP_017170817.1;gbkey=CDS;gene=Dnm1;product=dynamin-1 isoform X8;protein_id=XP_017170817.1;extra_copy_number=0
CM058242.1	Liftoff	CDS	40215921	40216081	.	-	.	ID=cds-XP_017170817.1;Parent=rna-XM_017315328.2;Dbxref=GeneID:13429,GenBank:XP_017170817.1,MGI:MGI:107384;Name=XP_017170817.1;gbkey=CDS;gene=Dnm1;product=dynamin-1 isoform X8;protein_id=XP_017170817.1;extra_copy_number=0
CM058242.1	Liftoff	CDS	40216188	40216286	.	-	.	ID=cds-XP_017170817.1;Parent=rna-XM_017315328.2;Dbxref=GeneID:13429,GenBank:XP_017170817.1,MGI:MGI:107384;Name=XP_017170817.1;gbkey=CDS;gene=Dnm1;product=dynamin-1 isoform X8;protein_id=XP_017170817.1;extra_copy_number=0
CM058242.1	Liftoff	CDS	40218108	40218311	.	-	.	ID=cds-XP_017170817.1;Parent=rna-XM_017315328.2;Dbxref=GeneID:13429,GenBank:XP_017170817.1,MGI:MGI:107384;Name=XP_017170817.1;gbkey=CDS;gene=Dnm1;product=dynamin-1 isoform X8;protein_id=XP_017170817.1;extra_copy_number=0
CM058242.1	Liftoff	CDS	40218603	40218752	.	-	.	ID=cds-XP_017170817.1;Parent=rna-XM_017315328.2;Dbxref=GeneID:13429,GenBank:XP_017170817.1,MGI:MGI:107384;Name=XP_017170817.1;gbkey=CDS;gene=Dnm1;product=dynamin-1 isoform X8;protein_id=XP_017170817.1;extra_copy_number=0
CM058242.1	Liftoff	CDS	40219020	40219093	.	-	.	ID=cds-XP_017170817.1;Parent=rna-XM_017315328.2;Dbxref=GeneID:13429,GenBank:XP_017170817.1,MGI:MGI:107384;Name=XP_017170817.1;gbkey=CDS;gene=Dnm1;product=dynamin-1 isoform X8;protein_id=XP_017170817.1;extra_copy_number=0
CM058242.1	Liftoff	CDS	40231236	40231396	.	-	.	ID=cds-XP_017170817.1;Parent=rna-XM_017315328.2;Dbxref=GeneID:13429,GenBank:XP_017170817.1,MGI:MGI:107384;Name=XP_017170817.1;gbkey=CDS;gene=Dnm1;product=dynamin-1 isoform X8;protein_id=XP_017170817.1;extra_copy_number=0
CM058242.1	Liftoff	mRNA	40188054	40231536	.	-	.	ID=rna-XM_006497660.3;Parent=gene-Dnm1;Dbxref=GeneID:13429,GenBank:XM_006497660.3,MGI:MGI:107384;Name=XM_006497660.3;gbkey=mRNA;gene=Dnm1;model_evidence=Supporting evidence includes similarity to: 1 mRNA%2C 35 ESTs%2C 5 Proteins%2C 615 long SRA reads%2C and 100%25 coverage of the annotated genomic feature by RNAseq alignments%2C including 10 samples with support for all annotated introns;product=dynamin 1%2C transcript variant X14;transcript_id=XM_006497660.3;matches_ref_protein=True;valid_ORF=True;extra_copy_number=0
CM058242.1	Liftoff	exon	40188054	40188188	.	-	.	ID=exon-XM_006497660.3-23;Parent=rna-XM_006497660.3;Dbxref=GeneID:13429,GenBank:XM_006497660.3,MGI:MGI:107384;gbkey=mRNA;gene=Dnm1;product=dynamin 1%2C transcript variant X14;transcript_id=XM_006497660.3;extra_copy_number=0
CM058242.1	Liftoff	exon	40188612	40188648	.	-	.	ID=exon-XM_006497660.3-22;Parent=rna-XM_006497660.3;Dbxref=GeneID:13429,GenBank:XM_006497660.3,MGI:MGI:107384;gbkey=mRNA;gene=Dnm1;product=dynamin 1%2C transcript variant X14;transcript_id=XM_006497660.3;extra_copy_number=0
CM058242.1	Liftoff	exon	40190288	40190503	.	-	.	ID=exon-XM_006497660.3-21;Parent=rna-XM_006497660.3;Dbxref=GeneID:13429,GenBank:XM_006497660.3,MGI:MGI:107384;gbkey=mRNA;gene=Dnm1;product=dynamin 1%2C transcript variant X14;transcript_id=XM_006497660.3;extra_copy_number=0
CM058242.1	Liftoff	exon	40190845	40191086	.	-	.	ID=exon-XM_006497660.3-20;Parent=rna-XM_006497660.3;Dbxref=GeneID:13429,GenBank:XM_006497660.3,MGI:MGI:107384;gbkey=mRNA;gene=Dnm1;product=dynamin 1%2C transcript variant X14;transcript_id=XM_006497660.3;extra_copy_number=0
CM058242.1	Liftoff	exon	40193051	40193221	.	-	.	ID=exon-XM_006497660.3-19;Parent=rna-XM_006497660.3;Dbxref=GeneID:13429,GenBank:XM_006497660.3,MGI:MGI:107384;gbkey=mRNA;gene=Dnm1;product=dynamin 1%2C transcript variant X14;transcript_id=XM_006497660.3;extra_copy_number=0
CM058242.1	Liftoff	exon	40193497	40193508	.	-	.	ID=exon-XM_006497660.3-18;Parent=rna-XM_006497660.3;Dbxref=GeneID:13429,GenBank:XM_006497660.3,MGI:MGI:107384;gbkey=mRNA;gene=Dnm1;product=dynamin 1%2C transcript variant X14;transcript_id=XM_006497660.3;extra_copy_number=0
CM058242.1	Liftoff	exon	40193964	40194075	.	-	.	ID=exon-XM_006497660.3-17;Parent=rna-XM_006497660.3;Dbxref=GeneID:13429,GenBank:XM_006497660.3,MGI:MGI:107384;gbkey=mRNA;gene=Dnm1;product=dynamin 1%2C transcript variant X14;transcript_id=XM_006497660.3;extra_copy_number=0
CM058242.1	Liftoff	exon	40195063	40195172	.	-	.	ID=exon-XM_006497660.3-16;Parent=rna-XM_006497660.3;Dbxref=GeneID:13429,GenBank:XM_006497660.3,MGI:MGI:107384;gbkey=mRNA;gene=Dnm1;product=dynamin 1%2C transcript variant X14;transcript_id=XM_006497660.3;extra_copy_number=0
CM058242.1	Liftoff	exon	40198669	40198782	.	-	.	ID=exon-XM_006497660.3-15;Parent=rna-XM_006497660.3;Dbxref=GeneID:13429,GenBank:XM_006497660.3,MGI:MGI:107384;gbkey=mRNA;gene=Dnm1;product=dynamin 1%2C transcript variant X14;transcript_id=XM_006497660.3;extra_copy_number=0
CM058242.1	Liftoff	exon	40201366	40201377	.	-	.	ID=exon-XM_006497660.3-14;Parent=rna-XM_006497660.3;Dbxref=GeneID:13429,GenBank:XM_006497660.3,MGI:MGI:107384;gbkey=mRNA;gene=Dnm1;product=dynamin 1%2C transcript variant X14;transcript_id=XM_006497660.3;extra_copy_number=0
CM058242.1	Liftoff	exon	40201609	40201660	.	-	.	ID=exon-XM_006497660.3-13;Parent=rna-XM_006497660.3;Dbxref=GeneID:13429,GenBank:XM_006497660.3,MGI:MGI:107384;gbkey=mRNA;gene=Dnm1;product=dynamin 1%2C transcript variant X14;transcript_id=XM_006497660.3;extra_copy_number=0
CM058242.1	Liftoff	exon	40201847	40201917	.	-	.	ID=exon-XM_006497660.3-12;Parent=rna-XM_006497660.3;Dbxref=GeneID:13429,GenBank:XM_006497660.3,MGI:MGI:107384;gbkey=mRNA;gene=Dnm1;product=dynamin 1%2C transcript variant X14;transcript_id=XM_006497660.3;extra_copy_number=0
CM058242.1	Liftoff	exon	40206148	40206234	.	-	.	ID=exon-XM_006497660.3-11;Parent=rna-XM_006497660.3;Dbxref=GeneID:13429,GenBank:XM_006497660.3,MGI:MGI:107384;gbkey=mRNA;gene=Dnm1;product=dynamin 1%2C transcript variant X14;transcript_id=XM_006497660.3;extra_copy_number=0
CM058242.1	Liftoff	exon	40211253	40211391	.	-	.	ID=exon-XM_006497660.3-10;Parent=rna-XM_006497660.3;Dbxref=GeneID:13429,GenBank:XM_006497660.3,MGI:MGI:107384;gbkey=mRNA;gene=Dnm1;product=dynamin 1%2C transcript variant X14;transcript_id=XM_006497660.3;extra_copy_number=0
CM058242.1	Liftoff	exon	40213963	40214030	.	-	.	ID=exon-XM_006497660.3-9;Parent=rna-XM_006497660.3;Dbxref=GeneID:13429,GenBank:XM_006497660.3,MGI:MGI:107384;gbkey=mRNA;gene=Dnm1;product=dynamin 1%2C transcript variant X14;transcript_id=XM_006497660.3;extra_copy_number=0
CM058242.1	Liftoff	exon	40214125	40214260	.	-	.	ID=exon-XM_006497660.3-8;Parent=rna-XM_006497660.3;Dbxref=GeneID:13429,GenBank:XM_006497660.3,MGI:MGI:107384;gbkey=mRNA;gene=Dnm1;product=dynamin 1%2C transcript variant X14;transcript_id=XM_006497660.3;extra_copy_number=0
CM058242.1	Liftoff	exon	40214371	40214513	.	-	.	ID=exon-XM_006497660.3-7;Parent=rna-XM_006497660.3;Dbxref=GeneID:13429,GenBank:XM_006497660.3,MGI:MGI:107384;gbkey=mRNA;gene=Dnm1;product=dynamin 1%2C transcript variant X14;transcript_id=XM_006497660.3;extra_copy_number=0
CM058242.1	Liftoff	exon	40215921	40216081	.	-	.	ID=exon-XM_006497660.3-6;Parent=rna-XM_006497660.3;Dbxref=GeneID:13429,GenBank:XM_006497660.3,MGI:MGI:107384;gbkey=mRNA;gene=Dnm1;product=dynamin 1%2C transcript variant X14;transcript_id=XM_006497660.3;extra_copy_number=0
CM058242.1	Liftoff	exon	40216188	40216286	.	-	.	ID=exon-XM_006497660.3-5;Parent=rna-XM_006497660.3;Dbxref=GeneID:13429,GenBank:XM_006497660.3,MGI:MGI:107384;gbkey=mRNA;gene=Dnm1;product=dynamin 1%2C transcript variant X14;transcript_id=XM_006497660.3;extra_copy_number=0
CM058242.1	Liftoff	exon	40218108	40218311	.	-	.	ID=exon-XM_006497660.3-4;Parent=rna-XM_006497660.3;Dbxref=GeneID:13429,GenBank:XM_006497660.3,MGI:MGI:107384;gbkey=mRNA;gene=Dnm1;product=dynamin 1%2C transcript variant X14;transcript_id=XM_006497660.3;extra_copy_number=0
CM058242.1	Liftoff	exon	40218603	40218752	.	-	.	ID=exon-XM_006497660.3-3;Parent=rna-XM_006497660.3;Dbxref=GeneID:13429,GenBank:XM_006497660.3,MGI:MGI:107384;gbkey=mRNA;gene=Dnm1;product=dynamin 1%2C transcript variant X14;transcript_id=XM_006497660.3;extra_copy_number=0
CM058242.1	Liftoff	exon	40219020	40219093	.	-	.	ID=exon-XM_006497660.3-2;Parent=rna-XM_006497660.3;Dbxref=GeneID:13429,GenBank:XM_006497660.3,MGI:MGI:107384;gbkey=mRNA;gene=Dnm1;product=dynamin 1%2C transcript variant X14;transcript_id=XM_006497660.3;extra_copy_number=0
CM058242.1	Liftoff	exon	40231236	40231536	.	-	.	ID=exon-XM_006497660.3-1;Parent=rna-XM_006497660.3;Dbxref=GeneID:13429,GenBank:XM_006497660.3,MGI:MGI:107384;gbkey=mRNA;gene=Dnm1;product=dynamin 1%2C transcript variant X14;transcript_id=XM_006497660.3;extra_copy_number=0
CM058242.1	Liftoff	CDS	40188627	40188648	.	-	.	ID=cds-XP_006497723.2;Parent=rna-XM_006497660.3;Dbxref=GeneID:13429,GenBank:XP_006497723.2,MGI:MGI:107384;Name=XP_006497723.2;gbkey=CDS;gene=Dnm1;product=dynamin-1 isoform X7;protein_id=XP_006497723.2;extra_copy_number=0
CM058242.1	Liftoff	CDS	40190288	40190503	.	-	.	ID=cds-XP_006497723.2;Parent=rna-XM_006497660.3;Dbxref=GeneID:13429,GenBank:XP_006497723.2,MGI:MGI:107384;Name=XP_006497723.2;gbkey=CDS;gene=Dnm1;product=dynamin-1 isoform X7;protein_id=XP_006497723.2;extra_copy_number=0
CM058242.1	Liftoff	CDS	40190845	40191086	.	-	.	ID=cds-XP_006497723.2;Parent=rna-XM_006497660.3;Dbxref=GeneID:13429,GenBank:XP_006497723.2,MGI:MGI:107384;Name=XP_006497723.2;gbkey=CDS;gene=Dnm1;product=dynamin-1 isoform X7;protein_id=XP_006497723.2;extra_copy_number=0
CM058242.1	Liftoff	CDS	40193051	40193221	.	-	.	ID=cds-XP_006497723.2;Parent=rna-XM_006497660.3;Dbxref=GeneID:13429,GenBank:XP_006497723.2,MGI:MGI:107384;Name=XP_006497723.2;gbkey=CDS;gene=Dnm1;product=dynamin-1 isoform X7;protein_id=XP_006497723.2;extra_copy_number=0
CM058242.1	Liftoff	CDS	40193497	40193508	.	-	.	ID=cds-XP_006497723.2;Parent=rna-XM_006497660.3;Dbxref=GeneID:13429,GenBank:XP_006497723.2,MGI:MGI:107384;Name=XP_006497723.2;gbkey=CDS;gene=Dnm1;product=dynamin-1 isoform X7;protein_id=XP_006497723.2;extra_copy_number=0
CM058242.1	Liftoff	CDS	40193964	40194075	.	-	.	ID=cds-XP_006497723.2;Parent=rna-XM_006497660.3;Dbxref=GeneID:13429,GenBank:XP_006497723.2,MGI:MGI:107384;Name=XP_006497723.2;gbkey=CDS;gene=Dnm1;product=dynamin-1 isoform X7;protein_id=XP_006497723.2;extra_copy_number=0
CM058242.1	Liftoff	CDS	40195063	40195172	.	-	.	ID=cds-XP_006497723.2;Parent=rna-XM_006497660.3;Dbxref=GeneID:13429,GenBank:XP_006497723.2,MGI:MGI:107384;Name=XP_006497723.2;gbkey=CDS;gene=Dnm1;product=dynamin-1 isoform X7;protein_id=XP_006497723.2;extra_copy_number=0
CM058242.1	Liftoff	CDS	40198669	40198782	.	-	.	ID=cds-XP_006497723.2;Parent=rna-XM_006497660.3;Dbxref=GeneID:13429,GenBank:XP_006497723.2,MGI:MGI:107384;Name=XP_006497723.2;gbkey=CDS;gene=Dnm1;product=dynamin-1 isoform X7;protein_id=XP_006497723.2;extra_copy_number=0
CM058242.1	Liftoff	CDS	40201366	40201377	.	-	.	ID=cds-XP_006497723.2;Parent=rna-XM_006497660.3;Dbxref=GeneID:13429,GenBank:XP_006497723.2,MGI:MGI:107384;Name=XP_006497723.2;gbkey=CDS;gene=Dnm1;product=dynamin-1 isoform X7;protein_id=XP_006497723.2;extra_copy_number=0
CM058242.1	Liftoff	CDS	40201609	40201660	.	-	.	ID=cds-XP_006497723.2;Parent=rna-XM_006497660.3;Dbxref=GeneID:13429,GenBank:XP_006497723.2,MGI:MGI:107384;Name=XP_006497723.2;gbkey=CDS;gene=Dnm1;product=dynamin-1 isoform X7;protein_id=XP_006497723.2;extra_copy_number=0
CM058242.1	Liftoff	CDS	40201847	40201917	.	-	.	ID=cds-XP_006497723.2;Parent=rna-XM_006497660.3;Dbxref=GeneID:13429,GenBank:XP_006497723.2,MGI:MGI:107384;Name=XP_006497723.2;gbkey=CDS;gene=Dnm1;product=dynamin-1 isoform X7;protein_id=XP_006497723.2;extra_copy_number=0
CM058242.1	Liftoff	CDS	40206148	40206234	.	-	.	ID=cds-XP_006497723.2;Parent=rna-XM_006497660.3;Dbxref=GeneID:13429,GenBank:XP_006497723.2,MGI:MGI:107384;Name=XP_006497723.2;gbkey=CDS;gene=Dnm1;product=dynamin-1 isoform X7;protein_id=XP_006497723.2;extra_copy_number=0
CM058242.1	Liftoff	CDS	40211253	40211391	.	-	.	ID=cds-XP_006497723.2;Parent=rna-XM_006497660.3;Dbxref=GeneID:13429,GenBank:XP_006497723.2,MGI:MGI:107384;Name=XP_006497723.2;gbkey=CDS;gene=Dnm1;product=dynamin-1 isoform X7;protein_id=XP_006497723.2;extra_copy_number=0
CM058242.1	Liftoff	CDS	40213963	40214030	.	-	.	ID=cds-XP_006497723.2;Parent=rna-XM_006497660.3;Dbxref=GeneID:13429,GenBank:XP_006497723.2,MGI:MGI:107384;Name=XP_006497723.2;gbkey=CDS;gene=Dnm1;product=dynamin-1 isoform X7;protein_id=XP_006497723.2;extra_copy_number=0
CM058242.1	Liftoff	CDS	40214125	40214260	.	-	.	ID=cds-XP_006497723.2;Parent=rna-XM_006497660.3;Dbxref=GeneID:13429,GenBank:XP_006497723.2,MGI:MGI:107384;Name=XP_006497723.2;gbkey=CDS;gene=Dnm1;product=dynamin-1 isoform X7;protein_id=XP_006497723.2;extra_copy_number=0
CM058242.1	Liftoff	CDS	40214371	40214513	.	-	.	ID=cds-XP_006497723.2;Parent=rna-XM_006497660.3;Dbxref=GeneID:13429,GenBank:XP_006497723.2,MGI:MGI:107384;Name=XP_006497723.2;gbkey=CDS;gene=Dnm1;product=dynamin-1 isoform X7;protein_id=XP_006497723.2;extra_copy_number=0
CM058242.1	Liftoff	CDS	40215921	40216081	.	-	.	ID=cds-XP_006497723.2;Parent=rna-XM_006497660.3;Dbxref=GeneID:13429,GenBank:XP_006497723.2,MGI:MGI:107384;Name=XP_006497723.2;gbkey=CDS;gene=Dnm1;product=dynamin-1 isoform X7;protein_id=XP_006497723.2;extra_copy_number=0
CM058242.1	Liftoff	CDS	40216188	40216286	.	-	.	ID=cds-XP_006497723.2;Parent=rna-XM_006497660.3;Dbxref=GeneID:13429,GenBank:XP_006497723.2,MGI:MGI:107384;Name=XP_006497723.2;gbkey=CDS;gene=Dnm1;product=dynamin-1 isoform X7;protein_id=XP_006497723.2;extra_copy_number=0
CM058242.1	Liftoff	CDS	40218108	40218311	.	-	.	ID=cds-XP_006497723.2;Parent=rna-XM_006497660.3;Dbxref=GeneID:13429,GenBank:XP_006497723.2,MGI:MGI:107384;Name=XP_006497723.2;gbkey=CDS;gene=Dnm1;product=dynamin-1 isoform X7;protein_id=XP_006497723.2;extra_copy_number=0
CM058242.1	Liftoff	CDS	40218603	40218752	.	-	.	ID=cds-XP_006497723.2;Parent=rna-XM_006497660.3;Dbxref=GeneID:13429,GenBank:XP_006497723.2,MGI:MGI:107384;Name=XP_006497723.2;gbkey=CDS;gene=Dnm1;product=dynamin-1 isoform X7;protein_id=XP_006497723.2;extra_copy_number=0
CM058242.1	Liftoff	CDS	40219020	40219093	.	-	.	ID=cds-XP_006497723.2;Parent=rna-XM_006497660.3;Dbxref=GeneID:13429,GenBank:XP_006497723.2,MGI:MGI:107384;Name=XP_006497723.2;gbkey=CDS;gene=Dnm1;product=dynamin-1 isoform X7;protein_id=XP_006497723.2;extra_copy_number=0
CM058242.1	Liftoff	CDS	40231236	40231396	.	-	.	ID=cds-XP_006497723.2;Parent=rna-XM_006497660.3;Dbxref=GeneID:13429,GenBank:XP_006497723.2,MGI:MGI:107384;Name=XP_006497723.2;gbkey=CDS;gene=Dnm1;product=dynamin-1 isoform X7;protein_id=XP_006497723.2;extra_copy_number=0
CM058242.1	Liftoff	transcript	40186632	40231516	.	-	.	ID=rna-NR_125959.1;Parent=gene-Dnm1;Dbxref=GeneID:13429,GenBank:NR_125959.1,MGI:MGI:107384;Name=NR_125959.1;gbkey=misc_RNA;gene=Dnm1;product=dynamin 1%2C transcript variant 3;transcript_id=NR_125959.1;extra_copy_number=0
CM058242.1	Liftoff	exon	40186632	40187225	.	-	.	ID=exon-NR_125959.1-23;Parent=rna-NR_125959.1;Dbxref=GeneID:13429,GenBank:NR_125959.1,MGI:MGI:107384;gbkey=misc_RNA;gene=Dnm1;product=dynamin 1%2C transcript variant 3;transcript_id=NR_125959.1;extra_copy_number=0
CM058242.1	Liftoff	exon	40188054	40188188	.	-	.	ID=exon-NR_125959.1-22;Parent=rna-NR_125959.1;Dbxref=GeneID:13429,GenBank:NR_125959.1,MGI:MGI:107384;gbkey=misc_RNA;gene=Dnm1;product=dynamin 1%2C transcript variant 3;transcript_id=NR_125959.1;extra_copy_number=0
CM058242.1	Liftoff	exon	40190288	40190503	.	-	.	ID=exon-NR_125959.1-21;Parent=rna-NR_125959.1;Dbxref=GeneID:13429,GenBank:NR_125959.1,MGI:MGI:107384;gbkey=misc_RNA;gene=Dnm1;product=dynamin 1%2C transcript variant 3;transcript_id=NR_125959.1;extra_copy_number=0
CM058242.1	Liftoff	exon	40190845	40191086	.	-	.	ID=exon-NR_125959.1-20;Parent=rna-NR_125959.1;Dbxref=GeneID:13429,GenBank:NR_125959.1,MGI:MGI:107384;gbkey=misc_RNA;gene=Dnm1;product=dynamin 1%2C transcript variant 3;transcript_id=NR_125959.1;extra_copy_number=0
CM058242.1	Liftoff	exon	40193051	40193221	.	-	.	ID=exon-NR_125959.1-19;Parent=rna-NR_125959.1;Dbxref=GeneID:13429,GenBank:NR_125959.1,MGI:MGI:107384;gbkey=misc_RNA;gene=Dnm1;product=dynamin 1%2C transcript variant 3;transcript_id=NR_125959.1;extra_copy_number=0
CM058242.1	Liftoff	exon	40193497	40193508	.	-	.	ID=exon-NR_125959.1-18;Parent=rna-NR_125959.1;Dbxref=GeneID:13429,GenBank:NR_125959.1,MGI:MGI:107384;gbkey=misc_RNA;gene=Dnm1;product=dynamin 1%2C transcript variant 3;transcript_id=NR_125959.1;extra_copy_number=0
CM058242.1	Liftoff	exon	40193964	40194075	.	-	.	ID=exon-NR_125959.1-17;Parent=rna-NR_125959.1;Dbxref=GeneID:13429,GenBank:NR_125959.1,MGI:MGI:107384;gbkey=misc_RNA;gene=Dnm1;product=dynamin 1%2C transcript variant 3;transcript_id=NR_125959.1;extra_copy_number=0
CM058242.1	Liftoff	exon	40195063	40195172	.	-	.	ID=exon-NR_125959.1-16;Parent=rna-NR_125959.1;Dbxref=GeneID:13429,GenBank:NR_125959.1,MGI:MGI:107384;gbkey=misc_RNA;gene=Dnm1;product=dynamin 1%2C transcript variant 3;transcript_id=NR_125959.1;extra_copy_number=0
CM058242.1	Liftoff	exon	40198669	40198782	.	-	.	ID=exon-NR_125959.1-15;Parent=rna-NR_125959.1;Dbxref=GeneID:13429,GenBank:NR_125959.1,MGI:MGI:107384;gbkey=misc_RNA;gene=Dnm1;product=dynamin 1%2C transcript variant 3;transcript_id=NR_125959.1;extra_copy_number=0
CM058242.1	Liftoff	exon	40201366	40201377	.	-	.	ID=exon-NR_125959.1-14;Parent=rna-NR_125959.1;Dbxref=GeneID:13429,GenBank:NR_125959.1,MGI:MGI:107384;gbkey=misc_RNA;gene=Dnm1;product=dynamin 1%2C transcript variant 3;transcript_id=NR_125959.1;extra_copy_number=0
CM058242.1	Liftoff	exon	40201609	40201660	.	-	.	ID=exon-NR_125959.1-13;Parent=rna-NR_125959.1;Dbxref=GeneID:13429,GenBank:NR_125959.1,MGI:MGI:107384;gbkey=misc_RNA;gene=Dnm1;product=dynamin 1%2C transcript variant 3;transcript_id=NR_125959.1;extra_copy_number=0
CM058242.1	Liftoff	exon	40201847	40201917	.	-	.	ID=exon-NR_125959.1-12;Parent=rna-NR_125959.1;Dbxref=GeneID:13429,GenBank:NR_125959.1,MGI:MGI:107384;gbkey=misc_RNA;gene=Dnm1;product=dynamin 1%2C transcript variant 3;transcript_id=NR_125959.1;extra_copy_number=0
CM058242.1	Liftoff	exon	40206148	40206234	.	-	.	ID=exon-NR_125959.1-11;Parent=rna-NR_125959.1;Dbxref=GeneID:13429,GenBank:NR_125959.1,MGI:MGI:107384;gbkey=misc_RNA;gene=Dnm1;product=dynamin 1%2C transcript variant 3;transcript_id=NR_125959.1;extra_copy_number=0
CM058242.1	Liftoff	exon	40212869	40213007	.	-	.	ID=exon-NR_125959.1-10;Parent=rna-NR_125959.1;Dbxref=GeneID:13429,GenBank:NR_125959.1,MGI:MGI:107384;gbkey=misc_RNA;gene=Dnm1;product=dynamin 1%2C transcript variant 3;transcript_id=NR_125959.1;extra_copy_number=0
CM058242.1	Liftoff	exon	40213963	40214030	.	-	.	ID=exon-NR_125959.1-9;Parent=rna-NR_125959.1;Dbxref=GeneID:13429,GenBank:NR_125959.1,MGI:MGI:107384;gbkey=misc_RNA;gene=Dnm1;product=dynamin 1%2C transcript variant 3;transcript_id=NR_125959.1;extra_copy_number=0
CM058242.1	Liftoff	exon	40214125	40214260	.	-	.	ID=exon-NR_125959.1-8;Parent=rna-NR_125959.1;Dbxref=GeneID:13429,GenBank:NR_125959.1,MGI:MGI:107384;gbkey=misc_RNA;gene=Dnm1;product=dynamin 1%2C transcript variant 3;transcript_id=NR_125959.1;extra_copy_number=0
CM058242.1	Liftoff	exon	40214371	40214513	.	-	.	ID=exon-NR_125959.1-7;Parent=rna-NR_125959.1;Dbxref=GeneID:13429,GenBank:NR_125959.1,MGI:MGI:107384;gbkey=misc_RNA;gene=Dnm1;product=dynamin 1%2C transcript variant 3;transcript_id=NR_125959.1;extra_copy_number=0
CM058242.1	Liftoff	exon	40215921	40216081	.	-	.	ID=exon-NR_125959.1-6;Parent=rna-NR_125959.1;Dbxref=GeneID:13429,GenBank:NR_125959.1,MGI:MGI:107384;gbkey=misc_RNA;gene=Dnm1;product=dynamin 1%2C transcript variant 3;transcript_id=NR_125959.1;extra_copy_number=0
CM058242.1	Liftoff	exon	40216188	40216286	.	-	.	ID=exon-NR_125959.1-5;Parent=rna-NR_125959.1;Dbxref=GeneID:13429,GenBank:NR_125959.1,MGI:MGI:107384;gbkey=misc_RNA;gene=Dnm1;product=dynamin 1%2C transcript variant 3;transcript_id=NR_125959.1;extra_copy_number=0
CM058242.1	Liftoff	exon	40218108	40218311	.	-	.	ID=exon-NR_125959.1-4;Parent=rna-NR_125959.1;Dbxref=GeneID:13429,GenBank:NR_125959.1,MGI:MGI:107384;gbkey=misc_RNA;gene=Dnm1;product=dynamin 1%2C transcript variant 3;transcript_id=NR_125959.1;extra_copy_number=0
CM058242.1	Liftoff	exon	40218603	40218752	.	-	.	ID=exon-NR_125959.1-3;Parent=rna-NR_125959.1;Dbxref=GeneID:13429,GenBank:NR_125959.1,MGI:MGI:107384;gbkey=misc_RNA;gene=Dnm1;product=dynamin 1%2C transcript variant 3;transcript_id=NR_125959.1;extra_copy_number=0
CM058242.1	Liftoff	exon	40219020	40219093	.	-	.	ID=exon-NR_125959.1-2;Parent=rna-NR_125959.1;Dbxref=GeneID:13429,GenBank:NR_125959.1,MGI:MGI:107384;gbkey=misc_RNA;gene=Dnm1;product=dynamin 1%2C transcript variant 3;transcript_id=NR_125959.1;extra_copy_number=0
CM058242.1	Liftoff	exon	40231236	40231516	.	-	.	ID=exon-NR_125959.1-1;Parent=rna-NR_125959.1;Dbxref=GeneID:13429,GenBank:NR_125959.1,MGI:MGI:107384;gbkey=misc_RNA;gene=Dnm1;product=dynamin 1%2C transcript variant 3;transcript_id=NR_125959.1;extra_copy_number=0
CM058242.1	Liftoff	transcript	40186632	40231536	.	-	.	ID=rna-XR_001780675.2;Parent=gene-Dnm1;Dbxref=GeneID:13429,GenBank:XR_001780675.2,MGI:MGI:107384;Name=XR_001780675.2;gbkey=misc_RNA;gene=Dnm1;model_evidence=Supporting evidence includes similarity to: 1 mRNA%2C 44 ESTs%2C 1 Protein%2C 805 long SRA reads%2C and 100%25 coverage of the annotated genomic feature by RNAseq alignments%2C including 32 samples with support for all annotated introns;product=dynamin 1%2C transcript variant X18;transcript_id=XR_001780675.2;extra_copy_number=0
CM058242.1	Liftoff	exon	40186632	40187798	.	-	.	ID=exon-XR_001780675.2-23;Parent=rna-XR_001780675.2;Dbxref=GeneID:13429,GenBank:XR_001780675.2,MGI:MGI:107384;gbkey=misc_RNA;gene=Dnm1;product=dynamin 1%2C transcript variant X18;transcript_id=XR_001780675.2;extra_copy_number=0
CM058242.1	Liftoff	exon	40188612	40188648	.	-	.	ID=exon-XR_001780675.2-22;Parent=rna-XR_001780675.2;Dbxref=GeneID:13429,GenBank:XR_001780675.2,MGI:MGI:107384;gbkey=misc_RNA;gene=Dnm1;product=dynamin 1%2C transcript variant X18;transcript_id=XR_001780675.2;extra_copy_number=0
CM058242.1	Liftoff	exon	40190288	40190503	.	-	.	ID=exon-XR_001780675.2-21;Parent=rna-XR_001780675.2;Dbxref=GeneID:13429,GenBank:XR_001780675.2,MGI:MGI:107384;gbkey=misc_RNA;gene=Dnm1;product=dynamin 1%2C transcript variant X18;transcript_id=XR_001780675.2;extra_copy_number=0
CM058242.1	Liftoff	exon	40190871	40191086	.	-	.	ID=exon-XR_001780675.2-20;Parent=rna-XR_001780675.2;Dbxref=GeneID:13429,GenBank:XR_001780675.2,MGI:MGI:107384;gbkey=misc_RNA;gene=Dnm1;product=dynamin 1%2C transcript variant X18;transcript_id=XR_001780675.2;extra_copy_number=0
CM058242.1	Liftoff	exon	40193051	40193221	.	-	.	ID=exon-XR_001780675.2-19;Parent=rna-XR_001780675.2;Dbxref=GeneID:13429,GenBank:XR_001780675.2,MGI:MGI:107384;gbkey=misc_RNA;gene=Dnm1;product=dynamin 1%2C transcript variant X18;transcript_id=XR_001780675.2;extra_copy_number=0
CM058242.1	Liftoff	exon	40193497	40193508	.	-	.	ID=exon-XR_001780675.2-18;Parent=rna-XR_001780675.2;Dbxref=GeneID:13429,GenBank:XR_001780675.2,MGI:MGI:107384;gbkey=misc_RNA;gene=Dnm1;product=dynamin 1%2C transcript variant X18;transcript_id=XR_001780675.2;extra_copy_number=0
CM058242.1	Liftoff	exon	40193964	40194075	.	-	.	ID=exon-XR_001780675.2-17;Parent=rna-XR_001780675.2;Dbxref=GeneID:13429,GenBank:XR_001780675.2,MGI:MGI:107384;gbkey=misc_RNA;gene=Dnm1;product=dynamin 1%2C transcript variant X18;transcript_id=XR_001780675.2;extra_copy_number=0
CM058242.1	Liftoff	exon	40195063	40195172	.	-	.	ID=exon-XR_001780675.2-16;Parent=rna-XR_001780675.2;Dbxref=GeneID:13429,GenBank:XR_001780675.2,MGI:MGI:107384;gbkey=misc_RNA;gene=Dnm1;product=dynamin 1%2C transcript variant X18;transcript_id=XR_001780675.2;extra_copy_number=0
CM058242.1	Liftoff	exon	40198669	40198782	.	-	.	ID=exon-XR_001780675.2-15;Parent=rna-XR_001780675.2;Dbxref=GeneID:13429,GenBank:XR_001780675.2,MGI:MGI:107384;gbkey=misc_RNA;gene=Dnm1;product=dynamin 1%2C transcript variant X18;transcript_id=XR_001780675.2;extra_copy_number=0
CM058242.1	Liftoff	exon	40201366	40201377	.	-	.	ID=exon-XR_001780675.2-14;Parent=rna-XR_001780675.2;Dbxref=GeneID:13429,GenBank:XR_001780675.2,MGI:MGI:107384;gbkey=misc_RNA;gene=Dnm1;product=dynamin 1%2C transcript variant X18;transcript_id=XR_001780675.2;extra_copy_number=0
CM058242.1	Liftoff	exon	40201609	40201660	.	-	.	ID=exon-XR_001780675.2-13;Parent=rna-XR_001780675.2;Dbxref=GeneID:13429,GenBank:XR_001780675.2,MGI:MGI:107384;gbkey=misc_RNA;gene=Dnm1;product=dynamin 1%2C transcript variant X18;transcript_id=XR_001780675.2;extra_copy_number=0
CM058242.1	Liftoff	exon	40201847	40201917	.	-	.	ID=exon-XR_001780675.2-12;Parent=rna-XR_001780675.2;Dbxref=GeneID:13429,GenBank:XR_001780675.2,MGI:MGI:107384;gbkey=misc_RNA;gene=Dnm1;product=dynamin 1%2C transcript variant X18;transcript_id=XR_001780675.2;extra_copy_number=0
CM058242.1	Liftoff	exon	40206148	40206234	.	-	.	ID=exon-XR_001780675.2-11;Parent=rna-XR_001780675.2;Dbxref=GeneID:13429,GenBank:XR_001780675.2,MGI:MGI:107384;gbkey=misc_RNA;gene=Dnm1;product=dynamin 1%2C transcript variant X18;transcript_id=XR_001780675.2;extra_copy_number=0
CM058242.1	Liftoff	exon	40211253	40211391	.	-	.	ID=exon-XR_001780675.2-10;Parent=rna-XR_001780675.2;Dbxref=GeneID:13429,GenBank:XR_001780675.2,MGI:MGI:107384;gbkey=misc_RNA;gene=Dnm1;product=dynamin 1%2C transcript variant X18;transcript_id=XR_001780675.2;extra_copy_number=0
CM058242.1	Liftoff	exon	40213963	40214030	.	-	.	ID=exon-XR_001780675.2-9;Parent=rna-XR_001780675.2;Dbxref=GeneID:13429,GenBank:XR_001780675.2,MGI:MGI:107384;gbkey=misc_RNA;gene=Dnm1;product=dynamin 1%2C transcript variant X18;transcript_id=XR_001780675.2;extra_copy_number=0
CM058242.1	Liftoff	exon	40214125	40214260	.	-	.	ID=exon-XR_001780675.2-8;Parent=rna-XR_001780675.2;Dbxref=GeneID:13429,GenBank:XR_001780675.2,MGI:MGI:107384;gbkey=misc_RNA;gene=Dnm1;product=dynamin 1%2C transcript variant X18;transcript_id=XR_001780675.2;extra_copy_number=0
CM058242.1	Liftoff	exon	40214371	40214513	.	-	.	ID=exon-XR_001780675.2-7;Parent=rna-XR_001780675.2;Dbxref=GeneID:13429,GenBank:XR_001780675.2,MGI:MGI:107384;gbkey=misc_RNA;gene=Dnm1;product=dynamin 1%2C transcript variant X18;transcript_id=XR_001780675.2;extra_copy_number=0
CM058242.1	Liftoff	exon	40215921	40216081	.	-	.	ID=exon-XR_001780675.2-6;Parent=rna-XR_001780675.2;Dbxref=GeneID:13429,GenBank:XR_001780675.2,MGI:MGI:107384;gbkey=misc_RNA;gene=Dnm1;product=dynamin 1%2C transcript variant X18;transcript_id=XR_001780675.2;extra_copy_number=0
CM058242.1	Liftoff	exon	40216188	40216286	.	-	.	ID=exon-XR_001780675.2-5;Parent=rna-XR_001780675.2;Dbxref=GeneID:13429,GenBank:XR_001780675.2,MGI:MGI:107384;gbkey=misc_RNA;gene=Dnm1;product=dynamin 1%2C transcript variant X18;transcript_id=XR_001780675.2;extra_copy_number=0
CM058242.1	Liftoff	exon	40218108	40218311	.	-	.	ID=exon-XR_001780675.2-4;Parent=rna-XR_001780675.2;Dbxref=GeneID:13429,GenBank:XR_001780675.2,MGI:MGI:107384;gbkey=misc_RNA;gene=Dnm1;product=dynamin 1%2C transcript variant X18;transcript_id=XR_001780675.2;extra_copy_number=0
CM058242.1	Liftoff	exon	40218603	40218752	.	-	.	ID=exon-XR_001780675.2-3;Parent=rna-XR_001780675.2;Dbxref=GeneID:13429,GenBank:XR_001780675.2,MGI:MGI:107384;gbkey=misc_RNA;gene=Dnm1;product=dynamin 1%2C transcript variant X18;transcript_id=XR_001780675.2;extra_copy_number=0
CM058242.1	Liftoff	exon	40219020	40219093	.	-	.	ID=exon-XR_001780675.2-2;Parent=rna-XR_001780675.2;Dbxref=GeneID:13429,GenBank:XR_001780675.2,MGI:MGI:107384;gbkey=misc_RNA;gene=Dnm1;product=dynamin 1%2C transcript variant X18;transcript_id=XR_001780675.2;extra_copy_number=0
CM058242.1	Liftoff	exon	40231236	40231536	.	-	.	ID=exon-XR_001780675.2-1;Parent=rna-XR_001780675.2;Dbxref=GeneID:13429,GenBank:XR_001780675.2,MGI:MGI:107384;gbkey=misc_RNA;gene=Dnm1;product=dynamin 1%2C transcript variant X18;transcript_id=XR_001780675.2;extra_copy_number=0
CM058242.1	Liftoff	transcript	40186632	40231536	.	-	.	ID=rna-XR_004938042.1;Parent=gene-Dnm1;Dbxref=GeneID:13429,GenBank:XR_004938042.1,MGI:MGI:107384;Name=XR_004938042.1;gbkey=misc_RNA;gene=Dnm1;model_evidence=Supporting evidence includes similarity to: 1 mRNA%2C 50 ESTs%2C 1 Protein%2C 785 long SRA reads%2C and 100%25 coverage of the annotated genomic feature by RNAseq alignments%2C including 15 samples with support for all annotated introns;product=dynamin 1%2C transcript variant X3;transcript_id=XR_004938042.1;extra_copy_number=0
CM058242.1	Liftoff	exon	40186632	40187798	.	-	.	ID=exon-XR_004938042.1-23;Parent=rna-XR_004938042.1;Dbxref=GeneID:13429,GenBank:XR_004938042.1,MGI:MGI:107384;gbkey=misc_RNA;gene=Dnm1;product=dynamin 1%2C transcript variant X3;transcript_id=XR_004938042.1;extra_copy_number=0
CM058242.1	Liftoff	exon	40188054	40188188	.	-	.	ID=exon-XR_004938042.1-22;Parent=rna-XR_004938042.1;Dbxref=GeneID:13429,GenBank:XR_004938042.1,MGI:MGI:107384;gbkey=misc_RNA;gene=Dnm1;product=dynamin 1%2C transcript variant X3;transcript_id=XR_004938042.1;extra_copy_number=0
CM058242.1	Liftoff	exon	40190288	40190503	.	-	.	ID=exon-XR_004938042.1-21;Parent=rna-XR_004938042.1;Dbxref=GeneID:13429,GenBank:XR_004938042.1,MGI:MGI:107384;gbkey=misc_RNA;gene=Dnm1;product=dynamin 1%2C transcript variant X3;transcript_id=XR_004938042.1;extra_copy_number=0
CM058242.1	Liftoff	exon	40190845	40191086	.	-	.	ID=exon-XR_004938042.1-20;Parent=rna-XR_004938042.1;Dbxref=GeneID:13429,GenBank:XR_004938042.1,MGI:MGI:107384;gbkey=misc_RNA;gene=Dnm1;product=dynamin 1%2C transcript variant X3;transcript_id=XR_004938042.1;extra_copy_number=0
CM058242.1	Liftoff	exon	40193051	40193221	.	-	.	ID=exon-XR_004938042.1-19;Parent=rna-XR_004938042.1;Dbxref=GeneID:13429,GenBank:XR_004938042.1,MGI:MGI:107384;gbkey=misc_RNA;gene=Dnm1;product=dynamin 1%2C transcript variant X3;transcript_id=XR_004938042.1;extra_copy_number=0
CM058242.1	Liftoff	exon	40193497	40193508	.	-	.	ID=exon-XR_004938042.1-18;Parent=rna-XR_004938042.1;Dbxref=GeneID:13429,GenBank:XR_004938042.1,MGI:MGI:107384;gbkey=misc_RNA;gene=Dnm1;product=dynamin 1%2C transcript variant X3;transcript_id=XR_004938042.1;extra_copy_number=0
CM058242.1	Liftoff	exon	40193964	40194075	.	-	.	ID=exon-XR_004938042.1-17;Parent=rna-XR_004938042.1;Dbxref=GeneID:13429,GenBank:XR_004938042.1,MGI:MGI:107384;gbkey=misc_RNA;gene=Dnm1;product=dynamin 1%2C transcript variant X3;transcript_id=XR_004938042.1;extra_copy_number=0
CM058242.1	Liftoff	exon	40195063	40195172	.	-	.	ID=exon-XR_004938042.1-16;Parent=rna-XR_004938042.1;Dbxref=GeneID:13429,GenBank:XR_004938042.1,MGI:MGI:107384;gbkey=misc_RNA;gene=Dnm1;product=dynamin 1%2C transcript variant X3;transcript_id=XR_004938042.1;extra_copy_number=0
CM058242.1	Liftoff	exon	40198669	40198782	.	-	.	ID=exon-XR_004938042.1-15;Parent=rna-XR_004938042.1;Dbxref=GeneID:13429,GenBank:XR_004938042.1,MGI:MGI:107384;gbkey=misc_RNA;gene=Dnm1;product=dynamin 1%2C transcript variant X3;transcript_id=XR_004938042.1;extra_copy_number=0
CM058242.1	Liftoff	exon	40201366	40201377	.	-	.	ID=exon-XR_004938042.1-14;Parent=rna-XR_004938042.1;Dbxref=GeneID:13429,GenBank:XR_004938042.1,MGI:MGI:107384;gbkey=misc_RNA;gene=Dnm1;product=dynamin 1%2C transcript variant X3;transcript_id=XR_004938042.1;extra_copy_number=0
CM058242.1	Liftoff	exon	40201609	40201660	.	-	.	ID=exon-XR_004938042.1-13;Parent=rna-XR_004938042.1;Dbxref=GeneID:13429,GenBank:XR_004938042.1,MGI:MGI:107384;gbkey=misc_RNA;gene=Dnm1;product=dynamin 1%2C transcript variant X3;transcript_id=XR_004938042.1;extra_copy_number=0
CM058242.1	Liftoff	exon	40201847	40201917	.	-	.	ID=exon-XR_004938042.1-12;Parent=rna-XR_004938042.1;Dbxref=GeneID:13429,GenBank:XR_004938042.1,MGI:MGI:107384;gbkey=misc_RNA;gene=Dnm1;product=dynamin 1%2C transcript variant X3;transcript_id=XR_004938042.1;extra_copy_number=0
CM058242.1	Liftoff	exon	40206148	40206234	.	-	.	ID=exon-XR_004938042.1-11;Parent=rna-XR_004938042.1;Dbxref=GeneID:13429,GenBank:XR_004938042.1,MGI:MGI:107384;gbkey=misc_RNA;gene=Dnm1;product=dynamin 1%2C transcript variant X3;transcript_id=XR_004938042.1;extra_copy_number=0
CM058242.1	Liftoff	exon	40211253	40211391	.	-	.	ID=exon-XR_004938042.1-10;Parent=rna-XR_004938042.1;Dbxref=GeneID:13429,GenBank:XR_004938042.1,MGI:MGI:107384;gbkey=misc_RNA;gene=Dnm1;product=dynamin 1%2C transcript variant X3;transcript_id=XR_004938042.1;extra_copy_number=0
CM058242.1	Liftoff	exon	40213963	40214030	.	-	.	ID=exon-XR_004938042.1-9;Parent=rna-XR_004938042.1;Dbxref=GeneID:13429,GenBank:XR_004938042.1,MGI:MGI:107384;gbkey=misc_RNA;gene=Dnm1;product=dynamin 1%2C transcript variant X3;transcript_id=XR_004938042.1;extra_copy_number=0
CM058242.1	Liftoff	exon	40214125	40214260	.	-	.	ID=exon-XR_004938042.1-8;Parent=rna-XR_004938042.1;Dbxref=GeneID:13429,GenBank:XR_004938042.1,MGI:MGI:107384;gbkey=misc_RNA;gene=Dnm1;product=dynamin 1%2C transcript variant X3;transcript_id=XR_004938042.1;extra_copy_number=0
CM058242.1	Liftoff	exon	40214371	40214513	.	-	.	ID=exon-XR_004938042.1-7;Parent=rna-XR_004938042.1;Dbxref=GeneID:13429,GenBank:XR_004938042.1,MGI:MGI:107384;gbkey=misc_RNA;gene=Dnm1;product=dynamin 1%2C transcript variant X3;transcript_id=XR_004938042.1;extra_copy_number=0
CM058242.1	Liftoff	exon	40215921	40216081	.	-	.	ID=exon-XR_004938042.1-6;Parent=rna-XR_004938042.1;Dbxref=GeneID:13429,GenBank:XR_004938042.1,MGI:MGI:107384;gbkey=misc_RNA;gene=Dnm1;product=dynamin 1%2C transcript variant X3;transcript_id=XR_004938042.1;extra_copy_number=0
CM058242.1	Liftoff	exon	40216188	40216286	.	-	.	ID=exon-XR_004938042.1-5;Parent=rna-XR_004938042.1;Dbxref=GeneID:13429,GenBank:XR_004938042.1,MGI:MGI:107384;gbkey=misc_RNA;gene=Dnm1;product=dynamin 1%2C transcript variant X3;transcript_id=XR_004938042.1;extra_copy_number=0
CM058242.1	Liftoff	exon	40218108	40218311	.	-	.	ID=exon-XR_004938042.1-4;Parent=rna-XR_004938042.1;Dbxref=GeneID:13429,GenBank:XR_004938042.1,MGI:MGI:107384;gbkey=misc_RNA;gene=Dnm1;product=dynamin 1%2C transcript variant X3;transcript_id=XR_004938042.1;extra_copy_number=0
CM058242.1	Liftoff	exon	40218603	40218752	.	-	.	ID=exon-XR_004938042.1-3;Parent=rna-XR_004938042.1;Dbxref=GeneID:13429,GenBank:XR_004938042.1,MGI:MGI:107384;gbkey=misc_RNA;gene=Dnm1;product=dynamin 1%2C transcript variant X3;transcript_id=XR_004938042.1;extra_copy_number=0
CM058242.1	Liftoff	exon	40219020	40219093	.	-	.	ID=exon-XR_004938042.1-2;Parent=rna-XR_004938042.1;Dbxref=GeneID:13429,GenBank:XR_004938042.1,MGI:MGI:107384;gbkey=misc_RNA;gene=Dnm1;product=dynamin 1%2C transcript variant X3;transcript_id=XR_004938042.1;extra_copy_number=0
CM058242.1	Liftoff	exon	40231236	40231536	.	-	.	ID=exon-XR_004938042.1-1;Parent=rna-XR_004938042.1;Dbxref=GeneID:13429,GenBank:XR_004938042.1,MGI:MGI:107384;gbkey=misc_RNA;gene=Dnm1;product=dynamin 1%2C transcript variant X3;transcript_id=XR_004938042.1;extra_copy_number=0
CM058242.1	Liftoff	transcript	40186632	40231536	.	-	.	ID=rna-XR_004938043.1;Parent=gene-Dnm1;Dbxref=GeneID:13429,GenBank:XR_004938043.1,MGI:MGI:107384;Name=XR_004938043.1;gbkey=misc_RNA;gene=Dnm1;model_evidence=Supporting evidence includes similarity to: 1 mRNA%2C 50 ESTs%2C 1 Protein%2C 794 long SRA reads%2C and 100%25 coverage of the annotated genomic feature by RNAseq alignments%2C including 15 samples with support for all annotated introns;product=dynamin 1%2C transcript variant X4;transcript_id=XR_004938043.1;extra_copy_number=0
CM058242.1	Liftoff	exon	40186632	40187795	.	-	.	ID=exon-XR_004938043.1-23;Parent=rna-XR_004938043.1;Dbxref=GeneID:13429,GenBank:XR_004938043.1,MGI:MGI:107384;gbkey=misc_RNA;gene=Dnm1;product=dynamin 1%2C transcript variant X4;transcript_id=XR_004938043.1;extra_copy_number=0
CM058242.1	Liftoff	exon	40188054	40188188	.	-	.	ID=exon-XR_004938043.1-22;Parent=rna-XR_004938043.1;Dbxref=GeneID:13429,GenBank:XR_004938043.1,MGI:MGI:107384;gbkey=misc_RNA;gene=Dnm1;product=dynamin 1%2C transcript variant X4;transcript_id=XR_004938043.1;extra_copy_number=0
CM058242.1	Liftoff	exon	40190288	40190503	.	-	.	ID=exon-XR_004938043.1-21;Parent=rna-XR_004938043.1;Dbxref=GeneID:13429,GenBank:XR_004938043.1,MGI:MGI:107384;gbkey=misc_RNA;gene=Dnm1;product=dynamin 1%2C transcript variant X4;transcript_id=XR_004938043.1;extra_copy_number=0
CM058242.1	Liftoff	exon	40190845	40191086	.	-	.	ID=exon-XR_004938043.1-20;Parent=rna-XR_004938043.1;Dbxref=GeneID:13429,GenBank:XR_004938043.1,MGI:MGI:107384;gbkey=misc_RNA;gene=Dnm1;product=dynamin 1%2C transcript variant X4;transcript_id=XR_004938043.1;extra_copy_number=0
CM058242.1	Liftoff	exon	40193051	40193221	.	-	.	ID=exon-XR_004938043.1-19;Parent=rna-XR_004938043.1;Dbxref=GeneID:13429,GenBank:XR_004938043.1,MGI:MGI:107384;gbkey=misc_RNA;gene=Dnm1;product=dynamin 1%2C transcript variant X4;transcript_id=XR_004938043.1;extra_copy_number=0
CM058242.1	Liftoff	exon	40193497	40193508	.	-	.	ID=exon-XR_004938043.1-18;Parent=rna-XR_004938043.1;Dbxref=GeneID:13429,GenBank:XR_004938043.1,MGI:MGI:107384;gbkey=misc_RNA;gene=Dnm1;product=dynamin 1%2C transcript variant X4;transcript_id=XR_004938043.1;extra_copy_number=0
CM058242.1	Liftoff	exon	40193964	40194075	.	-	.	ID=exon-XR_004938043.1-17;Parent=rna-XR_004938043.1;Dbxref=GeneID:13429,GenBank:XR_004938043.1,MGI:MGI:107384;gbkey=misc_RNA;gene=Dnm1;product=dynamin 1%2C transcript variant X4;transcript_id=XR_004938043.1;extra_copy_number=0
CM058242.1	Liftoff	exon	40195063	40195172	.	-	.	ID=exon-XR_004938043.1-16;Parent=rna-XR_004938043.1;Dbxref=GeneID:13429,GenBank:XR_004938043.1,MGI:MGI:107384;gbkey=misc_RNA;gene=Dnm1;product=dynamin 1%2C transcript variant X4;transcript_id=XR_004938043.1;extra_copy_number=0
CM058242.1	Liftoff	exon	40198669	40198782	.	-	.	ID=exon-XR_004938043.1-15;Parent=rna-XR_004938043.1;Dbxref=GeneID:13429,GenBank:XR_004938043.1,MGI:MGI:107384;gbkey=misc_RNA;gene=Dnm1;product=dynamin 1%2C transcript variant X4;transcript_id=XR_004938043.1;extra_copy_number=0
CM058242.1	Liftoff	exon	40201366	40201377	.	-	.	ID=exon-XR_004938043.1-14;Parent=rna-XR_004938043.1;Dbxref=GeneID:13429,GenBank:XR_004938043.1,MGI:MGI:107384;gbkey=misc_RNA;gene=Dnm1;product=dynamin 1%2C transcript variant X4;transcript_id=XR_004938043.1;extra_copy_number=0
CM058242.1	Liftoff	exon	40201609	40201660	.	-	.	ID=exon-XR_004938043.1-13;Parent=rna-XR_004938043.1;Dbxref=GeneID:13429,GenBank:XR_004938043.1,MGI:MGI:107384;gbkey=misc_RNA;gene=Dnm1;product=dynamin 1%2C transcript variant X4;transcript_id=XR_004938043.1;extra_copy_number=0
CM058242.1	Liftoff	exon	40201847	40201917	.	-	.	ID=exon-XR_004938043.1-12;Parent=rna-XR_004938043.1;Dbxref=GeneID:13429,GenBank:XR_004938043.1,MGI:MGI:107384;gbkey=misc_RNA;gene=Dnm1;product=dynamin 1%2C transcript variant X4;transcript_id=XR_004938043.1;extra_copy_number=0
CM058242.1	Liftoff	exon	40206148	40206234	.	-	.	ID=exon-XR_004938043.1-11;Parent=rna-XR_004938043.1;Dbxref=GeneID:13429,GenBank:XR_004938043.1,MGI:MGI:107384;gbkey=misc_RNA;gene=Dnm1;product=dynamin 1%2C transcript variant X4;transcript_id=XR_004938043.1;extra_copy_number=0
CM058242.1	Liftoff	exon	40211253	40211391	.	-	.	ID=exon-XR_004938043.1-10;Parent=rna-XR_004938043.1;Dbxref=GeneID:13429,GenBank:XR_004938043.1,MGI:MGI:107384;gbkey=misc_RNA;gene=Dnm1;product=dynamin 1%2C transcript variant X4;transcript_id=XR_004938043.1;extra_copy_number=0
CM058242.1	Liftoff	exon	40213963	40214030	.	-	.	ID=exon-XR_004938043.1-9;Parent=rna-XR_004938043.1;Dbxref=GeneID:13429,GenBank:XR_004938043.1,MGI:MGI:107384;gbkey=misc_RNA;gene=Dnm1;product=dynamin 1%2C transcript variant X4;transcript_id=XR_004938043.1;extra_copy_number=0
CM058242.1	Liftoff	exon	40214125	40214260	.	-	.	ID=exon-XR_004938043.1-8;Parent=rna-XR_004938043.1;Dbxref=GeneID:13429,GenBank:XR_004938043.1,MGI:MGI:107384;gbkey=misc_RNA;gene=Dnm1;product=dynamin 1%2C transcript variant X4;transcript_id=XR_004938043.1;extra_copy_number=0
CM058242.1	Liftoff	exon	40214371	40214513	.	-	.	ID=exon-XR_004938043.1-7;Parent=rna-XR_004938043.1;Dbxref=GeneID:13429,GenBank:XR_004938043.1,MGI:MGI:107384;gbkey=misc_RNA;gene=Dnm1;product=dynamin 1%2C transcript variant X4;transcript_id=XR_004938043.1;extra_copy_number=0
CM058242.1	Liftoff	exon	40215921	40216081	.	-	.	ID=exon-XR_004938043.1-6;Parent=rna-XR_004938043.1;Dbxref=GeneID:13429,GenBank:XR_004938043.1,MGI:MGI:107384;gbkey=misc_RNA;gene=Dnm1;product=dynamin 1%2C transcript variant X4;transcript_id=XR_004938043.1;extra_copy_number=0
CM058242.1	Liftoff	exon	40216188	40216286	.	-	.	ID=exon-XR_004938043.1-5;Parent=rna-XR_004938043.1;Dbxref=GeneID:13429,GenBank:XR_004938043.1,MGI:MGI:107384;gbkey=misc_RNA;gene=Dnm1;product=dynamin 1%2C transcript variant X4;transcript_id=XR_004938043.1;extra_copy_number=0
CM058242.1	Liftoff	exon	40218108	40218311	.	-	.	ID=exon-XR_004938043.1-4;Parent=rna-XR_004938043.1;Dbxref=GeneID:13429,GenBank:XR_004938043.1,MGI:MGI:107384;gbkey=misc_RNA;gene=Dnm1;product=dynamin 1%2C transcript variant X4;transcript_id=XR_004938043.1;extra_copy_number=0
CM058242.1	Liftoff	exon	40218603	40218752	.	-	.	ID=exon-XR_004938043.1-3;Parent=rna-XR_004938043.1;Dbxref=GeneID:13429,GenBank:XR_004938043.1,MGI:MGI:107384;gbkey=misc_RNA;gene=Dnm1;product=dynamin 1%2C transcript variant X4;transcript_id=XR_004938043.1;extra_copy_number=0
CM058242.1	Liftoff	exon	40219020	40219093	.	-	.	ID=exon-XR_004938043.1-2;Parent=rna-XR_004938043.1;Dbxref=GeneID:13429,GenBank:XR_004938043.1,MGI:MGI:107384;gbkey=misc_RNA;gene=Dnm1;product=dynamin 1%2C transcript variant X4;transcript_id=XR_004938043.1;extra_copy_number=0
CM058242.1	Liftoff	exon	40231236	40231536	.	-	.	ID=exon-XR_004938043.1-1;Parent=rna-XR_004938043.1;Dbxref=GeneID:13429,GenBank:XR_004938043.1,MGI:MGI:107384;gbkey=misc_RNA;gene=Dnm1;product=dynamin 1%2C transcript variant X4;transcript_id=XR_004938043.1;extra_copy_number=0
CM058242.1	Liftoff	transcript	40186632	40231536	.	-	.	ID=rna-XR_004938044.1;Parent=gene-Dnm1;Dbxref=GeneID:13429,GenBank:XR_004938044.1,MGI:MGI:107384;Name=XR_004938044.1;gbkey=misc_RNA;gene=Dnm1;model_evidence=Supporting evidence includes similarity to: 1 mRNA%2C 51 ESTs%2C 2 Proteins%2C 792 long SRA reads%2C and 100%25 coverage of the annotated genomic feature by RNAseq alignments%2C including 17 samples with support for all annotated introns;product=dynamin 1%2C transcript variant X6;transcript_id=XR_004938044.1;extra_copy_number=0
CM058242.1	Liftoff	exon	40186632	40187798	.	-	.	ID=exon-XR_004938044.1-23;Parent=rna-XR_004938044.1;Dbxref=GeneID:13429,GenBank:XR_004938044.1,MGI:MGI:107384;gbkey=misc_RNA;gene=Dnm1;product=dynamin 1%2C transcript variant X6;transcript_id=XR_004938044.1;extra_copy_number=0
CM058242.1	Liftoff	exon	40188054	40188188	.	-	.	ID=exon-XR_004938044.1-22;Parent=rna-XR_004938044.1;Dbxref=GeneID:13429,GenBank:XR_004938044.1,MGI:MGI:107384;gbkey=misc_RNA;gene=Dnm1;product=dynamin 1%2C transcript variant X6;transcript_id=XR_004938044.1;extra_copy_number=0
CM058242.1	Liftoff	exon	40190288	40190503	.	-	.	ID=exon-XR_004938044.1-21;Parent=rna-XR_004938044.1;Dbxref=GeneID:13429,GenBank:XR_004938044.1,MGI:MGI:107384;gbkey=misc_RNA;gene=Dnm1;product=dynamin 1%2C transcript variant X6;transcript_id=XR_004938044.1;extra_copy_number=0
CM058242.1	Liftoff	exon	40190845	40191086	.	-	.	ID=exon-XR_004938044.1-20;Parent=rna-XR_004938044.1;Dbxref=GeneID:13429,GenBank:XR_004938044.1,MGI:MGI:107384;gbkey=misc_RNA;gene=Dnm1;product=dynamin 1%2C transcript variant X6;transcript_id=XR_004938044.1;extra_copy_number=0
CM058242.1	Liftoff	exon	40193051	40193221	.	-	.	ID=exon-XR_004938044.1-19;Parent=rna-XR_004938044.1;Dbxref=GeneID:13429,GenBank:XR_004938044.1,MGI:MGI:107384;gbkey=misc_RNA;gene=Dnm1;product=dynamin 1%2C transcript variant X6;transcript_id=XR_004938044.1;extra_copy_number=0
CM058242.1	Liftoff	exon	40193497	40193508	.	-	.	ID=exon-XR_004938044.1-18;Parent=rna-XR_004938044.1;Dbxref=GeneID:13429,GenBank:XR_004938044.1,MGI:MGI:107384;gbkey=misc_RNA;gene=Dnm1;product=dynamin 1%2C transcript variant X6;transcript_id=XR_004938044.1;extra_copy_number=0
CM058242.1	Liftoff	exon	40193964	40194075	.	-	.	ID=exon-XR_004938044.1-17;Parent=rna-XR_004938044.1;Dbxref=GeneID:13429,GenBank:XR_004938044.1,MGI:MGI:107384;gbkey=misc_RNA;gene=Dnm1;product=dynamin 1%2C transcript variant X6;transcript_id=XR_004938044.1;extra_copy_number=0
CM058242.1	Liftoff	exon	40195063	40195172	.	-	.	ID=exon-XR_004938044.1-16;Parent=rna-XR_004938044.1;Dbxref=GeneID:13429,GenBank:XR_004938044.1,MGI:MGI:107384;gbkey=misc_RNA;gene=Dnm1;product=dynamin 1%2C transcript variant X6;transcript_id=XR_004938044.1;extra_copy_number=0
CM058242.1	Liftoff	exon	40198669	40198782	.	-	.	ID=exon-XR_004938044.1-15;Parent=rna-XR_004938044.1;Dbxref=GeneID:13429,GenBank:XR_004938044.1,MGI:MGI:107384;gbkey=misc_RNA;gene=Dnm1;product=dynamin 1%2C transcript variant X6;transcript_id=XR_004938044.1;extra_copy_number=0
CM058242.1	Liftoff	exon	40201366	40201377	.	-	.	ID=exon-XR_004938044.1-14;Parent=rna-XR_004938044.1;Dbxref=GeneID:13429,GenBank:XR_004938044.1,MGI:MGI:107384;gbkey=misc_RNA;gene=Dnm1;product=dynamin 1%2C transcript variant X6;transcript_id=XR_004938044.1;extra_copy_number=0
CM058242.1	Liftoff	exon	40201609	40201660	.	-	.	ID=exon-XR_004938044.1-13;Parent=rna-XR_004938044.1;Dbxref=GeneID:13429,GenBank:XR_004938044.1,MGI:MGI:107384;gbkey=misc_RNA;gene=Dnm1;product=dynamin 1%2C transcript variant X6;transcript_id=XR_004938044.1;extra_copy_number=0
CM058242.1	Liftoff	exon	40201847	40201917	.	-	.	ID=exon-XR_004938044.1-12;Parent=rna-XR_004938044.1;Dbxref=GeneID:13429,GenBank:XR_004938044.1,MGI:MGI:107384;gbkey=misc_RNA;gene=Dnm1;product=dynamin 1%2C transcript variant X6;transcript_id=XR_004938044.1;extra_copy_number=0
CM058242.1	Liftoff	exon	40206148	40206234	.	-	.	ID=exon-XR_004938044.1-11;Parent=rna-XR_004938044.1;Dbxref=GeneID:13429,GenBank:XR_004938044.1,MGI:MGI:107384;gbkey=misc_RNA;gene=Dnm1;product=dynamin 1%2C transcript variant X6;transcript_id=XR_004938044.1;extra_copy_number=0
CM058242.1	Liftoff	exon	40212869	40213007	.	-	.	ID=exon-XR_004938044.1-10;Parent=rna-XR_004938044.1;Dbxref=GeneID:13429,GenBank:XR_004938044.1,MGI:MGI:107384;gbkey=misc_RNA;gene=Dnm1;product=dynamin 1%2C transcript variant X6;transcript_id=XR_004938044.1;extra_copy_number=0
CM058242.1	Liftoff	exon	40213963	40214030	.	-	.	ID=exon-XR_004938044.1-9;Parent=rna-XR_004938044.1;Dbxref=GeneID:13429,GenBank:XR_004938044.1,MGI:MGI:107384;gbkey=misc_RNA;gene=Dnm1;product=dynamin 1%2C transcript variant X6;transcript_id=XR_004938044.1;extra_copy_number=0
CM058242.1	Liftoff	exon	40214125	40214260	.	-	.	ID=exon-XR_004938044.1-8;Parent=rna-XR_004938044.1;Dbxref=GeneID:13429,GenBank:XR_004938044.1,MGI:MGI:107384;gbkey=misc_RNA;gene=Dnm1;product=dynamin 1%2C transcript variant X6;transcript_id=XR_004938044.1;extra_copy_number=0
CM058242.1	Liftoff	exon	40214371	40214513	.	-	.	ID=exon-XR_004938044.1-7;Parent=rna-XR_004938044.1;Dbxref=GeneID:13429,GenBank:XR_004938044.1,MGI:MGI:107384;gbkey=misc_RNA;gene=Dnm1;product=dynamin 1%2C transcript variant X6;transcript_id=XR_004938044.1;extra_copy_number=0
CM058242.1	Liftoff	exon	40215921	40216081	.	-	.	ID=exon-XR_004938044.1-6;Parent=rna-XR_004938044.1;Dbxref=GeneID:13429,GenBank:XR_004938044.1,MGI:MGI:107384;gbkey=misc_RNA;gene=Dnm1;product=dynamin 1%2C transcript variant X6;transcript_id=XR_004938044.1;extra_copy_number=0
CM058242.1	Liftoff	exon	40216188	40216286	.	-	.	ID=exon-XR_004938044.1-5;Parent=rna-XR_004938044.1;Dbxref=GeneID:13429,GenBank:XR_004938044.1,MGI:MGI:107384;gbkey=misc_RNA;gene=Dnm1;product=dynamin 1%2C transcript variant X6;transcript_id=XR_004938044.1;extra_copy_number=0
CM058242.1	Liftoff	exon	40218108	40218311	.	-	.	ID=exon-XR_004938044.1-4;Parent=rna-XR_004938044.1;Dbxref=GeneID:13429,GenBank:XR_004938044.1,MGI:MGI:107384;gbkey=misc_RNA;gene=Dnm1;product=dynamin 1%2C transcript variant X6;transcript_id=XR_004938044.1;extra_copy_number=0
CM058242.1	Liftoff	exon	40218603	40218752	.	-	.	ID=exon-XR_004938044.1-3;Parent=rna-XR_004938044.1;Dbxref=GeneID:13429,GenBank:XR_004938044.1,MGI:MGI:107384;gbkey=misc_RNA;gene=Dnm1;product=dynamin 1%2C transcript variant X6;transcript_id=XR_004938044.1;extra_copy_number=0
CM058242.1	Liftoff	exon	40219020	40219093	.	-	.	ID=exon-XR_004938044.1-2;Parent=rna-XR_004938044.1;Dbxref=GeneID:13429,GenBank:XR_004938044.1,MGI:MGI:107384;gbkey=misc_RNA;gene=Dnm1;product=dynamin 1%2C transcript variant X6;transcript_id=XR_004938044.1;extra_copy_number=0
CM058242.1	Liftoff	exon	40231236	40231536	.	-	.	ID=exon-XR_004938044.1-1;Parent=rna-XR_004938044.1;Dbxref=GeneID:13429,GenBank:XR_004938044.1,MGI:MGI:107384;gbkey=misc_RNA;gene=Dnm1;product=dynamin 1%2C transcript variant X6;transcript_id=XR_004938044.1;extra_copy_number=0
CM058242.1	Liftoff	transcript	40186632	40231536	.	-	.	ID=rna-XR_004938046.1;Parent=gene-Dnm1;Dbxref=GeneID:13429,GenBank:XR_004938046.1,MGI:MGI:107384;Name=XR_004938046.1;gbkey=misc_RNA;gene=Dnm1;model_evidence=Supporting evidence includes similarity to: 1 mRNA%2C 44 ESTs%2C 1 Protein%2C 759 long SRA reads%2C and 100%25 coverage of the annotated genomic feature by RNAseq alignments%2C including 15 samples with support for all annotated introns;product=dynamin 1%2C transcript variant X20;transcript_id=XR_004938046.1;extra_copy_number=0
CM058242.1	Liftoff	exon	40186632	40187795	.	-	.	ID=exon-XR_004938046.1-23;Parent=rna-XR_004938046.1;Dbxref=GeneID:13429,GenBank:XR_004938046.1,MGI:MGI:107384;gbkey=misc_RNA;gene=Dnm1;product=dynamin 1%2C transcript variant X20;transcript_id=XR_004938046.1;extra_copy_number=0
CM058242.1	Liftoff	exon	40188054	40188188	.	-	.	ID=exon-XR_004938046.1-22;Parent=rna-XR_004938046.1;Dbxref=GeneID:13429,GenBank:XR_004938046.1,MGI:MGI:107384;gbkey=misc_RNA;gene=Dnm1;product=dynamin 1%2C transcript variant X20;transcript_id=XR_004938046.1;extra_copy_number=0
CM058242.1	Liftoff	exon	40190288	40190503	.	-	.	ID=exon-XR_004938046.1-21;Parent=rna-XR_004938046.1;Dbxref=GeneID:13429,GenBank:XR_004938046.1,MGI:MGI:107384;gbkey=misc_RNA;gene=Dnm1;product=dynamin 1%2C transcript variant X20;transcript_id=XR_004938046.1;extra_copy_number=0
CM058242.1	Liftoff	exon	40190871	40191086	.	-	.	ID=exon-XR_004938046.1-20;Parent=rna-XR_004938046.1;Dbxref=GeneID:13429,GenBank:XR_004938046.1,MGI:MGI:107384;gbkey=misc_RNA;gene=Dnm1;product=dynamin 1%2C transcript variant X20;transcript_id=XR_004938046.1;extra_copy_number=0
CM058242.1	Liftoff	exon	40193051	40193221	.	-	.	ID=exon-XR_004938046.1-19;Parent=rna-XR_004938046.1;Dbxref=GeneID:13429,GenBank:XR_004938046.1,MGI:MGI:107384;gbkey=misc_RNA;gene=Dnm1;product=dynamin 1%2C transcript variant X20;transcript_id=XR_004938046.1;extra_copy_number=0
CM058242.1	Liftoff	exon	40193497	40193508	.	-	.	ID=exon-XR_004938046.1-18;Parent=rna-XR_004938046.1;Dbxref=GeneID:13429,GenBank:XR_004938046.1,MGI:MGI:107384;gbkey=misc_RNA;gene=Dnm1;product=dynamin 1%2C transcript variant X20;transcript_id=XR_004938046.1;extra_copy_number=0
CM058242.1	Liftoff	exon	40193964	40194075	.	-	.	ID=exon-XR_004938046.1-17;Parent=rna-XR_004938046.1;Dbxref=GeneID:13429,GenBank:XR_004938046.1,MGI:MGI:107384;gbkey=misc_RNA;gene=Dnm1;product=dynamin 1%2C transcript variant X20;transcript_id=XR_004938046.1;extra_copy_number=0
CM058242.1	Liftoff	exon	40195063	40195172	.	-	.	ID=exon-XR_004938046.1-16;Parent=rna-XR_004938046.1;Dbxref=GeneID:13429,GenBank:XR_004938046.1,MGI:MGI:107384;gbkey=misc_RNA;gene=Dnm1;product=dynamin 1%2C transcript variant X20;transcript_id=XR_004938046.1;extra_copy_number=0
CM058242.1	Liftoff	exon	40198669	40198782	.	-	.	ID=exon-XR_004938046.1-15;Parent=rna-XR_004938046.1;Dbxref=GeneID:13429,GenBank:XR_004938046.1,MGI:MGI:107384;gbkey=misc_RNA;gene=Dnm1;product=dynamin 1%2C transcript variant X20;transcript_id=XR_004938046.1;extra_copy_number=0
CM058242.1	Liftoff	exon	40201366	40201377	.	-	.	ID=exon-XR_004938046.1-14;Parent=rna-XR_004938046.1;Dbxref=GeneID:13429,GenBank:XR_004938046.1,MGI:MGI:107384;gbkey=misc_RNA;gene=Dnm1;product=dynamin 1%2C transcript variant X20;transcript_id=XR_004938046.1;extra_copy_number=0
CM058242.1	Liftoff	exon	40201609	40201660	.	-	.	ID=exon-XR_004938046.1-13;Parent=rna-XR_004938046.1;Dbxref=GeneID:13429,GenBank:XR_004938046.1,MGI:MGI:107384;gbkey=misc_RNA;gene=Dnm1;product=dynamin 1%2C transcript variant X20;transcript_id=XR_004938046.1;extra_copy_number=0
CM058242.1	Liftoff	exon	40201847	40201917	.	-	.	ID=exon-XR_004938046.1-12;Parent=rna-XR_004938046.1;Dbxref=GeneID:13429,GenBank:XR_004938046.1,MGI:MGI:107384;gbkey=misc_RNA;gene=Dnm1;product=dynamin 1%2C transcript variant X20;transcript_id=XR_004938046.1;extra_copy_number=0
CM058242.1	Liftoff	exon	40206148	40206234	.	-	.	ID=exon-XR_004938046.1-11;Parent=rna-XR_004938046.1;Dbxref=GeneID:13429,GenBank:XR_004938046.1,MGI:MGI:107384;gbkey=misc_RNA;gene=Dnm1;product=dynamin 1%2C transcript variant X20;transcript_id=XR_004938046.1;extra_copy_number=0
CM058242.1	Liftoff	exon	40211253	40211391	.	-	.	ID=exon-XR_004938046.1-10;Parent=rna-XR_004938046.1;Dbxref=GeneID:13429,GenBank:XR_004938046.1,MGI:MGI:107384;gbkey=misc_RNA;gene=Dnm1;product=dynamin 1%2C transcript variant X20;transcript_id=XR_004938046.1;extra_copy_number=0
CM058242.1	Liftoff	exon	40213963	40214030	.	-	.	ID=exon-XR_004938046.1-9;Parent=rna-XR_004938046.1;Dbxref=GeneID:13429,GenBank:XR_004938046.1,MGI:MGI:107384;gbkey=misc_RNA;gene=Dnm1;product=dynamin 1%2C transcript variant X20;transcript_id=XR_004938046.1;extra_copy_number=0
CM058242.1	Liftoff	exon	40214125	40214260	.	-	.	ID=exon-XR_004938046.1-8;Parent=rna-XR_004938046.1;Dbxref=GeneID:13429,GenBank:XR_004938046.1,MGI:MGI:107384;gbkey=misc_RNA;gene=Dnm1;product=dynamin 1%2C transcript variant X20;transcript_id=XR_004938046.1;extra_copy_number=0
CM058242.1	Liftoff	exon	40214371	40214513	.	-	.	ID=exon-XR_004938046.1-7;Parent=rna-XR_004938046.1;Dbxref=GeneID:13429,GenBank:XR_004938046.1,MGI:MGI:107384;gbkey=misc_RNA;gene=Dnm1;product=dynamin 1%2C transcript variant X20;transcript_id=XR_004938046.1;extra_copy_number=0
CM058242.1	Liftoff	exon	40215921	40216081	.	-	.	ID=exon-XR_004938046.1-6;Parent=rna-XR_004938046.1;Dbxref=GeneID:13429,GenBank:XR_004938046.1,MGI:MGI:107384;gbkey=misc_RNA;gene=Dnm1;product=dynamin 1%2C transcript variant X20;transcript_id=XR_004938046.1;extra_copy_number=0
CM058242.1	Liftoff	exon	40216188	40216286	.	-	.	ID=exon-XR_004938046.1-5;Parent=rna-XR_004938046.1;Dbxref=GeneID:13429,GenBank:XR_004938046.1,MGI:MGI:107384;gbkey=misc_RNA;gene=Dnm1;product=dynamin 1%2C transcript variant X20;transcript_id=XR_004938046.1;extra_copy_number=0
CM058242.1	Liftoff	exon	40218108	40218311	.	-	.	ID=exon-XR_004938046.1-4;Parent=rna-XR_004938046.1;Dbxref=GeneID:13429,GenBank:XR_004938046.1,MGI:MGI:107384;gbkey=misc_RNA;gene=Dnm1;product=dynamin 1%2C transcript variant X20;transcript_id=XR_004938046.1;extra_copy_number=0
CM058242.1	Liftoff	exon	40218603	40218752	.	-	.	ID=exon-XR_004938046.1-3;Parent=rna-XR_004938046.1;Dbxref=GeneID:13429,GenBank:XR_004938046.1,MGI:MGI:107384;gbkey=misc_RNA;gene=Dnm1;product=dynamin 1%2C transcript variant X20;transcript_id=XR_004938046.1;extra_copy_number=0
CM058242.1	Liftoff	exon	40219020	40219093	.	-	.	ID=exon-XR_004938046.1-2;Parent=rna-XR_004938046.1;Dbxref=GeneID:13429,GenBank:XR_004938046.1,MGI:MGI:107384;gbkey=misc_RNA;gene=Dnm1;product=dynamin 1%2C transcript variant X20;transcript_id=XR_004938046.1;extra_copy_number=0
CM058242.1	Liftoff	exon	40231236	40231536	.	-	.	ID=exon-XR_004938046.1-1;Parent=rna-XR_004938046.1;Dbxref=GeneID:13429,GenBank:XR_004938046.1,MGI:MGI:107384;gbkey=misc_RNA;gene=Dnm1;product=dynamin 1%2C transcript variant X20;transcript_id=XR_004938046.1;extra_copy_number=0
CM058242.1	Liftoff	transcript	40186632	40231536	.	-	.	ID=rna-XR_374055.3;Parent=gene-Dnm1;Dbxref=GeneID:13429,GenBank:XR_374055.3,MGI:MGI:107384;Name=XR_374055.3;gbkey=misc_RNA;gene=Dnm1;model_evidence=Supporting evidence includes similarity to: 1 mRNA%2C 44 ESTs%2C 1 Protein%2C 795 long SRA reads%2C and 100%25 coverage of the annotated genomic feature by RNAseq alignments%2C including 31 samples with support for all annotated introns;product=dynamin 1%2C transcript variant X16;transcript_id=XR_374055.3;extra_copy_number=0
CM058242.1	Liftoff	exon	40186632	40187798	.	-	.	ID=exon-XR_374055.3-22;Parent=rna-XR_374055.3;Dbxref=GeneID:13429,GenBank:XR_374055.3,MGI:MGI:107384;gbkey=misc_RNA;gene=Dnm1;product=dynamin 1%2C transcript variant X16;transcript_id=XR_374055.3;extra_copy_number=0
CM058242.1	Liftoff	exon	40190288	40190503	.	-	.	ID=exon-XR_374055.3-21;Parent=rna-XR_374055.3;Dbxref=GeneID:13429,GenBank:XR_374055.3,MGI:MGI:107384;gbkey=misc_RNA;gene=Dnm1;product=dynamin 1%2C transcript variant X16;transcript_id=XR_374055.3;extra_copy_number=0
CM058242.1	Liftoff	exon	40190871	40191086	.	-	.	ID=exon-XR_374055.3-20;Parent=rna-XR_374055.3;Dbxref=GeneID:13429,GenBank:XR_374055.3,MGI:MGI:107384;gbkey=misc_RNA;gene=Dnm1;product=dynamin 1%2C transcript variant X16;transcript_id=XR_374055.3;extra_copy_number=0
CM058242.1	Liftoff	exon	40193051	40193221	.	-	.	ID=exon-XR_374055.3-19;Parent=rna-XR_374055.3;Dbxref=GeneID:13429,GenBank:XR_374055.3,MGI:MGI:107384;gbkey=misc_RNA;gene=Dnm1;product=dynamin 1%2C transcript variant X16;transcript_id=XR_374055.3;extra_copy_number=0
CM058242.1	Liftoff	exon	40193497	40193508	.	-	.	ID=exon-XR_374055.3-18;Parent=rna-XR_374055.3;Dbxref=GeneID:13429,GenBank:XR_374055.3,MGI:MGI:107384;gbkey=misc_RNA;gene=Dnm1;product=dynamin 1%2C transcript variant X16;transcript_id=XR_374055.3;extra_copy_number=0
CM058242.1	Liftoff	exon	40193964	40194075	.	-	.	ID=exon-XR_374055.3-17;Parent=rna-XR_374055.3;Dbxref=GeneID:13429,GenBank:XR_374055.3,MGI:MGI:107384;gbkey=misc_RNA;gene=Dnm1;product=dynamin 1%2C transcript variant X16;transcript_id=XR_374055.3;extra_copy_number=0
CM058242.1	Liftoff	exon	40195063	40195172	.	-	.	ID=exon-XR_374055.3-16;Parent=rna-XR_374055.3;Dbxref=GeneID:13429,GenBank:XR_374055.3,MGI:MGI:107384;gbkey=misc_RNA;gene=Dnm1;product=dynamin 1%2C transcript variant X16;transcript_id=XR_374055.3;extra_copy_number=0
CM058242.1	Liftoff	exon	40198669	40198782	.	-	.	ID=exon-XR_374055.3-15;Parent=rna-XR_374055.3;Dbxref=GeneID:13429,GenBank:XR_374055.3,MGI:MGI:107384;gbkey=misc_RNA;gene=Dnm1;product=dynamin 1%2C transcript variant X16;transcript_id=XR_374055.3;extra_copy_number=0
CM058242.1	Liftoff	exon	40201366	40201377	.	-	.	ID=exon-XR_374055.3-14;Parent=rna-XR_374055.3;Dbxref=GeneID:13429,GenBank:XR_374055.3,MGI:MGI:107384;gbkey=misc_RNA;gene=Dnm1;product=dynamin 1%2C transcript variant X16;transcript_id=XR_374055.3;extra_copy_number=0
CM058242.1	Liftoff	exon	40201609	40201660	.	-	.	ID=exon-XR_374055.3-13;Parent=rna-XR_374055.3;Dbxref=GeneID:13429,GenBank:XR_374055.3,MGI:MGI:107384;gbkey=misc_RNA;gene=Dnm1;product=dynamin 1%2C transcript variant X16;transcript_id=XR_374055.3;extra_copy_number=0
CM058242.1	Liftoff	exon	40201847	40201917	.	-	.	ID=exon-XR_374055.3-12;Parent=rna-XR_374055.3;Dbxref=GeneID:13429,GenBank:XR_374055.3,MGI:MGI:107384;gbkey=misc_RNA;gene=Dnm1;product=dynamin 1%2C transcript variant X16;transcript_id=XR_374055.3;extra_copy_number=0
CM058242.1	Liftoff	exon	40206148	40206234	.	-	.	ID=exon-XR_374055.3-11;Parent=rna-XR_374055.3;Dbxref=GeneID:13429,GenBank:XR_374055.3,MGI:MGI:107384;gbkey=misc_RNA;gene=Dnm1;product=dynamin 1%2C transcript variant X16;transcript_id=XR_374055.3;extra_copy_number=0
CM058242.1	Liftoff	exon	40211253	40211391	.	-	.	ID=exon-XR_374055.3-10;Parent=rna-XR_374055.3;Dbxref=GeneID:13429,GenBank:XR_374055.3,MGI:MGI:107384;gbkey=misc_RNA;gene=Dnm1;product=dynamin 1%2C transcript variant X16;transcript_id=XR_374055.3;extra_copy_number=0
CM058242.1	Liftoff	exon	40213963	40214030	.	-	.	ID=exon-XR_374055.3-9;Parent=rna-XR_374055.3;Dbxref=GeneID:13429,GenBank:XR_374055.3,MGI:MGI:107384;gbkey=misc_RNA;gene=Dnm1;product=dynamin 1%2C transcript variant X16;transcript_id=XR_374055.3;extra_copy_number=0
CM058242.1	Liftoff	exon	40214125	40214260	.	-	.	ID=exon-XR_374055.3-8;Parent=rna-XR_374055.3;Dbxref=GeneID:13429,GenBank:XR_374055.3,MGI:MGI:107384;gbkey=misc_RNA;gene=Dnm1;product=dynamin 1%2C transcript variant X16;transcript_id=XR_374055.3;extra_copy_number=0
CM058242.1	Liftoff	exon	40214371	40214513	.	-	.	ID=exon-XR_374055.3-7;Parent=rna-XR_374055.3;Dbxref=GeneID:13429,GenBank:XR_374055.3,MGI:MGI:107384;gbkey=misc_RNA;gene=Dnm1;product=dynamin 1%2C transcript variant X16;transcript_id=XR_374055.3;extra_copy_number=0
CM058242.1	Liftoff	exon	40215921	40216081	.	-	.	ID=exon-XR_374055.3-6;Parent=rna-XR_374055.3;Dbxref=GeneID:13429,GenBank:XR_374055.3,MGI:MGI:107384;gbkey=misc_RNA;gene=Dnm1;product=dynamin 1%2C transcript variant X16;transcript_id=XR_374055.3;extra_copy_number=0
CM058242.1	Liftoff	exon	40216188	40216286	.	-	.	ID=exon-XR_374055.3-5;Parent=rna-XR_374055.3;Dbxref=GeneID:13429,GenBank:XR_374055.3,MGI:MGI:107384;gbkey=misc_RNA;gene=Dnm1;product=dynamin 1%2C transcript variant X16;transcript_id=XR_374055.3;extra_copy_number=0
CM058242.1	Liftoff	exon	40218108	40218311	.	-	.	ID=exon-XR_374055.3-4;Parent=rna-XR_374055.3;Dbxref=GeneID:13429,GenBank:XR_374055.3,MGI:MGI:107384;gbkey=misc_RNA;gene=Dnm1;product=dynamin 1%2C transcript variant X16;transcript_id=XR_374055.3;extra_copy_number=0
CM058242.1	Liftoff	exon	40218603	40218752	.	-	.	ID=exon-XR_374055.3-3;Parent=rna-XR_374055.3;Dbxref=GeneID:13429,GenBank:XR_374055.3,MGI:MGI:107384;gbkey=misc_RNA;gene=Dnm1;product=dynamin 1%2C transcript variant X16;transcript_id=XR_374055.3;extra_copy_number=0
CM058242.1	Liftoff	exon	40219020	40219093	.	-	.	ID=exon-XR_374055.3-2;Parent=rna-XR_374055.3;Dbxref=GeneID:13429,GenBank:XR_374055.3,MGI:MGI:107384;gbkey=misc_RNA;gene=Dnm1;product=dynamin 1%2C transcript variant X16;transcript_id=XR_374055.3;extra_copy_number=0
CM058242.1	Liftoff	exon	40231236	40231536	.	-	.	ID=exon-XR_374055.3-1;Parent=rna-XR_374055.3;Dbxref=GeneID:13429,GenBank:XR_374055.3,MGI:MGI:107384;gbkey=misc_RNA;gene=Dnm1;product=dynamin 1%2C transcript variant X16;transcript_id=XR_374055.3;extra_copy_number=0
CM058242.1	Liftoff	transcript	40186639	40231536	.	-	.	ID=rna-XR_001780678.3;Parent=gene-Dnm1;Dbxref=GeneID:13429,GenBank:XR_001780678.3,MGI:MGI:107384;Name=XR_001780678.3;gbkey=misc_RNA;gene=Dnm1;model_evidence=Supporting evidence includes similarity to: 1 mRNA%2C 29 ESTs%2C 1 Protein%2C 700 long SRA reads%2C and 100%25 coverage of the annotated genomic feature by RNAseq alignments%2C including 31 samples with support for all annotated introns;product=dynamin 1%2C transcript variant X21;transcript_id=XR_001780678.3;extra_copy_number=0
CM058242.1	Liftoff	exon	40186639	40187225	.	-	.	ID=exon-XR_001780678.3-23;Parent=rna-XR_001780678.3;Dbxref=GeneID:13429,GenBank:XR_001780678.3,MGI:MGI:107384;gbkey=misc_RNA;gene=Dnm1;product=dynamin 1%2C transcript variant X21;transcript_id=XR_001780678.3;extra_copy_number=0
CM058242.1	Liftoff	exon	40188612	40188648	.	-	.	ID=exon-XR_001780678.3-22;Parent=rna-XR_001780678.3;Dbxref=GeneID:13429,GenBank:XR_001780678.3,MGI:MGI:107384;gbkey=misc_RNA;gene=Dnm1;product=dynamin 1%2C transcript variant X21;transcript_id=XR_001780678.3;extra_copy_number=0
CM058242.1	Liftoff	exon	40190288	40190503	.	-	.	ID=exon-XR_001780678.3-21;Parent=rna-XR_001780678.3;Dbxref=GeneID:13429,GenBank:XR_001780678.3,MGI:MGI:107384;gbkey=misc_RNA;gene=Dnm1;product=dynamin 1%2C transcript variant X21;transcript_id=XR_001780678.3;extra_copy_number=0
CM058242.1	Liftoff	exon	40190871	40191086	.	-	.	ID=exon-XR_001780678.3-20;Parent=rna-XR_001780678.3;Dbxref=GeneID:13429,GenBank:XR_001780678.3,MGI:MGI:107384;gbkey=misc_RNA;gene=Dnm1;product=dynamin 1%2C transcript variant X21;transcript_id=XR_001780678.3;extra_copy_number=0
CM058242.1	Liftoff	exon	40193051	40193221	.	-	.	ID=exon-XR_001780678.3-19;Parent=rna-XR_001780678.3;Dbxref=GeneID:13429,GenBank:XR_001780678.3,MGI:MGI:107384;gbkey=misc_RNA;gene=Dnm1;product=dynamin 1%2C transcript variant X21;transcript_id=XR_001780678.3;extra_copy_number=0
CM058242.1	Liftoff	exon	40193497	40193508	.	-	.	ID=exon-XR_001780678.3-18;Parent=rna-XR_001780678.3;Dbxref=GeneID:13429,GenBank:XR_001780678.3,MGI:MGI:107384;gbkey=misc_RNA;gene=Dnm1;product=dynamin 1%2C transcript variant X21;transcript_id=XR_001780678.3;extra_copy_number=0
CM058242.1	Liftoff	exon	40193964	40194075	.	-	.	ID=exon-XR_001780678.3-17;Parent=rna-XR_001780678.3;Dbxref=GeneID:13429,GenBank:XR_001780678.3,MGI:MGI:107384;gbkey=misc_RNA;gene=Dnm1;product=dynamin 1%2C transcript variant X21;transcript_id=XR_001780678.3;extra_copy_number=0
CM058242.1	Liftoff	exon	40195063	40195172	.	-	.	ID=exon-XR_001780678.3-16;Parent=rna-XR_001780678.3;Dbxref=GeneID:13429,GenBank:XR_001780678.3,MGI:MGI:107384;gbkey=misc_RNA;gene=Dnm1;product=dynamin 1%2C transcript variant X21;transcript_id=XR_001780678.3;extra_copy_number=0
CM058242.1	Liftoff	exon	40198669	40198782	.	-	.	ID=exon-XR_001780678.3-15;Parent=rna-XR_001780678.3;Dbxref=GeneID:13429,GenBank:XR_001780678.3,MGI:MGI:107384;gbkey=misc_RNA;gene=Dnm1;product=dynamin 1%2C transcript variant X21;transcript_id=XR_001780678.3;extra_copy_number=0
CM058242.1	Liftoff	exon	40201366	40201377	.	-	.	ID=exon-XR_001780678.3-14;Parent=rna-XR_001780678.3;Dbxref=GeneID:13429,GenBank:XR_001780678.3,MGI:MGI:107384;gbkey=misc_RNA;gene=Dnm1;product=dynamin 1%2C transcript variant X21;transcript_id=XR_001780678.3;extra_copy_number=0
CM058242.1	Liftoff	exon	40201609	40201660	.	-	.	ID=exon-XR_001780678.3-13;Parent=rna-XR_001780678.3;Dbxref=GeneID:13429,GenBank:XR_001780678.3,MGI:MGI:107384;gbkey=misc_RNA;gene=Dnm1;product=dynamin 1%2C transcript variant X21;transcript_id=XR_001780678.3;extra_copy_number=0
CM058242.1	Liftoff	exon	40201847	40201917	.	-	.	ID=exon-XR_001780678.3-12;Parent=rna-XR_001780678.3;Dbxref=GeneID:13429,GenBank:XR_001780678.3,MGI:MGI:107384;gbkey=misc_RNA;gene=Dnm1;product=dynamin 1%2C transcript variant X21;transcript_id=XR_001780678.3;extra_copy_number=0
CM058242.1	Liftoff	exon	40206148	40206234	.	-	.	ID=exon-XR_001780678.3-11;Parent=rna-XR_001780678.3;Dbxref=GeneID:13429,GenBank:XR_001780678.3,MGI:MGI:107384;gbkey=misc_RNA;gene=Dnm1;product=dynamin 1%2C transcript variant X21;transcript_id=XR_001780678.3;extra_copy_number=0
CM058242.1	Liftoff	exon	40211253	40211391	.	-	.	ID=exon-XR_001780678.3-10;Parent=rna-XR_001780678.3;Dbxref=GeneID:13429,GenBank:XR_001780678.3,MGI:MGI:107384;gbkey=misc_RNA;gene=Dnm1;product=dynamin 1%2C transcript variant X21;transcript_id=XR_001780678.3;extra_copy_number=0
CM058242.1	Liftoff	exon	40213963	40214030	.	-	.	ID=exon-XR_001780678.3-9;Parent=rna-XR_001780678.3;Dbxref=GeneID:13429,GenBank:XR_001780678.3,MGI:MGI:107384;gbkey=misc_RNA;gene=Dnm1;product=dynamin 1%2C transcript variant X21;transcript_id=XR_001780678.3;extra_copy_number=0
CM058242.1	Liftoff	exon	40214125	40214260	.	-	.	ID=exon-XR_001780678.3-8;Parent=rna-XR_001780678.3;Dbxref=GeneID:13429,GenBank:XR_001780678.3,MGI:MGI:107384;gbkey=misc_RNA;gene=Dnm1;product=dynamin 1%2C transcript variant X21;transcript_id=XR_001780678.3;extra_copy_number=0
CM058242.1	Liftoff	exon	40214371	40214513	.	-	.	ID=exon-XR_001780678.3-7;Parent=rna-XR_001780678.3;Dbxref=GeneID:13429,GenBank:XR_001780678.3,MGI:MGI:107384;gbkey=misc_RNA;gene=Dnm1;product=dynamin 1%2C transcript variant X21;transcript_id=XR_001780678.3;extra_copy_number=0
CM058242.1	Liftoff	exon	40215921	40216081	.	-	.	ID=exon-XR_001780678.3-6;Parent=rna-XR_001780678.3;Dbxref=GeneID:13429,GenBank:XR_001780678.3,MGI:MGI:107384;gbkey=misc_RNA;gene=Dnm1;product=dynamin 1%2C transcript variant X21;transcript_id=XR_001780678.3;extra_copy_number=0
CM058242.1	Liftoff	exon	40216188	40216286	.	-	.	ID=exon-XR_001780678.3-5;Parent=rna-XR_001780678.3;Dbxref=GeneID:13429,GenBank:XR_001780678.3,MGI:MGI:107384;gbkey=misc_RNA;gene=Dnm1;product=dynamin 1%2C transcript variant X21;transcript_id=XR_001780678.3;extra_copy_number=0
CM058242.1	Liftoff	exon	40218108	40218311	.	-	.	ID=exon-XR_001780678.3-4;Parent=rna-XR_001780678.3;Dbxref=GeneID:13429,GenBank:XR_001780678.3,MGI:MGI:107384;gbkey=misc_RNA;gene=Dnm1;product=dynamin 1%2C transcript variant X21;transcript_id=XR_001780678.3;extra_copy_number=0
CM058242.1	Liftoff	exon	40218603	40218752	.	-	.	ID=exon-XR_001780678.3-3;Parent=rna-XR_001780678.3;Dbxref=GeneID:13429,GenBank:XR_001780678.3,MGI:MGI:107384;gbkey=misc_RNA;gene=Dnm1;product=dynamin 1%2C transcript variant X21;transcript_id=XR_001780678.3;extra_copy_number=0
CM058242.1	Liftoff	exon	40219020	40219093	.	-	.	ID=exon-XR_001780678.3-2;Parent=rna-XR_001780678.3;Dbxref=GeneID:13429,GenBank:XR_001780678.3,MGI:MGI:107384;gbkey=misc_RNA;gene=Dnm1;product=dynamin 1%2C transcript variant X21;transcript_id=XR_001780678.3;extra_copy_number=0
CM058242.1	Liftoff	exon	40231236	40231536	.	-	.	ID=exon-XR_001780678.3-1;Parent=rna-XR_001780678.3;Dbxref=GeneID:13429,GenBank:XR_001780678.3,MGI:MGI:107384;gbkey=misc_RNA;gene=Dnm1;product=dynamin 1%2C transcript variant X21;transcript_id=XR_001780678.3;extra_copy_number=0
CM058242.1	Liftoff	transcript	40186639	40231536	.	-	.	ID=rna-XR_003950433.2;Parent=gene-Dnm1;Dbxref=GeneID:13429,GenBank:XR_003950433.2,MGI:MGI:107384;Name=XR_003950433.2;gbkey=misc_RNA;gene=Dnm1;model_evidence=Supporting evidence includes similarity to: 1 mRNA%2C 29 ESTs%2C 1 Protein%2C 707 long SRA reads%2C and 100%25 coverage of the annotated genomic feature by RNAseq alignments%2C including 30 samples with support for all annotated introns;product=dynamin 1%2C transcript variant X17;transcript_id=XR_003950433.2;extra_copy_number=0
CM058242.1	Liftoff	exon	40186639	40187795	.	-	.	ID=exon-XR_003950433.2-23;Parent=rna-XR_003950433.2;Dbxref=GeneID:13429,GenBank:XR_003950433.2,MGI:MGI:107384;gbkey=misc_RNA;gene=Dnm1;product=dynamin 1%2C transcript variant X17;transcript_id=XR_003950433.2;extra_copy_number=0
CM058242.1	Liftoff	exon	40188612	40188648	.	-	.	ID=exon-XR_003950433.2-22;Parent=rna-XR_003950433.2;Dbxref=GeneID:13429,GenBank:XR_003950433.2,MGI:MGI:107384;gbkey=misc_RNA;gene=Dnm1;product=dynamin 1%2C transcript variant X17;transcript_id=XR_003950433.2;extra_copy_number=0
CM058242.1	Liftoff	exon	40190288	40190503	.	-	.	ID=exon-XR_003950433.2-21;Parent=rna-XR_003950433.2;Dbxref=GeneID:13429,GenBank:XR_003950433.2,MGI:MGI:107384;gbkey=misc_RNA;gene=Dnm1;product=dynamin 1%2C transcript variant X17;transcript_id=XR_003950433.2;extra_copy_number=0
CM058242.1	Liftoff	exon	40190871	40191086	.	-	.	ID=exon-XR_003950433.2-20;Parent=rna-XR_003950433.2;Dbxref=GeneID:13429,GenBank:XR_003950433.2,MGI:MGI:107384;gbkey=misc_RNA;gene=Dnm1;product=dynamin 1%2C transcript variant X17;transcript_id=XR_003950433.2;extra_copy_number=0
CM058242.1	Liftoff	exon	40193051	40193221	.	-	.	ID=exon-XR_003950433.2-19;Parent=rna-XR_003950433.2;Dbxref=GeneID:13429,GenBank:XR_003950433.2,MGI:MGI:107384;gbkey=misc_RNA;gene=Dnm1;product=dynamin 1%2C transcript variant X17;transcript_id=XR_003950433.2;extra_copy_number=0
CM058242.1	Liftoff	exon	40193497	40193508	.	-	.	ID=exon-XR_003950433.2-18;Parent=rna-XR_003950433.2;Dbxref=GeneID:13429,GenBank:XR_003950433.2,MGI:MGI:107384;gbkey=misc_RNA;gene=Dnm1;product=dynamin 1%2C transcript variant X17;transcript_id=XR_003950433.2;extra_copy_number=0
CM058242.1	Liftoff	exon	40193964	40194075	.	-	.	ID=exon-XR_003950433.2-17;Parent=rna-XR_003950433.2;Dbxref=GeneID:13429,GenBank:XR_003950433.2,MGI:MGI:107384;gbkey=misc_RNA;gene=Dnm1;product=dynamin 1%2C transcript variant X17;transcript_id=XR_003950433.2;extra_copy_number=0
CM058242.1	Liftoff	exon	40195063	40195172	.	-	.	ID=exon-XR_003950433.2-16;Parent=rna-XR_003950433.2;Dbxref=GeneID:13429,GenBank:XR_003950433.2,MGI:MGI:107384;gbkey=misc_RNA;gene=Dnm1;product=dynamin 1%2C transcript variant X17;transcript_id=XR_003950433.2;extra_copy_number=0
CM058242.1	Liftoff	exon	40198669	40198782	.	-	.	ID=exon-XR_003950433.2-15;Parent=rna-XR_003950433.2;Dbxref=GeneID:13429,GenBank:XR_003950433.2,MGI:MGI:107384;gbkey=misc_RNA;gene=Dnm1;product=dynamin 1%2C transcript variant X17;transcript_id=XR_003950433.2;extra_copy_number=0
CM058242.1	Liftoff	exon	40201366	40201377	.	-	.	ID=exon-XR_003950433.2-14;Parent=rna-XR_003950433.2;Dbxref=GeneID:13429,GenBank:XR_003950433.2,MGI:MGI:107384;gbkey=misc_RNA;gene=Dnm1;product=dynamin 1%2C transcript variant X17;transcript_id=XR_003950433.2;extra_copy_number=0
CM058242.1	Liftoff	exon	40201609	40201660	.	-	.	ID=exon-XR_003950433.2-13;Parent=rna-XR_003950433.2;Dbxref=GeneID:13429,GenBank:XR_003950433.2,MGI:MGI:107384;gbkey=misc_RNA;gene=Dnm1;product=dynamin 1%2C transcript variant X17;transcript_id=XR_003950433.2;extra_copy_number=0
CM058242.1	Liftoff	exon	40201847	40201917	.	-	.	ID=exon-XR_003950433.2-12;Parent=rna-XR_003950433.2;Dbxref=GeneID:13429,GenBank:XR_003950433.2,MGI:MGI:107384;gbkey=misc_RNA;gene=Dnm1;product=dynamin 1%2C transcript variant X17;transcript_id=XR_003950433.2;extra_copy_number=0
CM058242.1	Liftoff	exon	40206148	40206234	.	-	.	ID=exon-XR_003950433.2-11;Parent=rna-XR_003950433.2;Dbxref=GeneID:13429,GenBank:XR_003950433.2,MGI:MGI:107384;gbkey=misc_RNA;gene=Dnm1;product=dynamin 1%2C transcript variant X17;transcript_id=XR_003950433.2;extra_copy_number=0
CM058242.1	Liftoff	exon	40211253	40211391	.	-	.	ID=exon-XR_003950433.2-10;Parent=rna-XR_003950433.2;Dbxref=GeneID:13429,GenBank:XR_003950433.2,MGI:MGI:107384;gbkey=misc_RNA;gene=Dnm1;product=dynamin 1%2C transcript variant X17;transcript_id=XR_003950433.2;extra_copy_number=0
CM058242.1	Liftoff	exon	40213963	40214030	.	-	.	ID=exon-XR_003950433.2-9;Parent=rna-XR_003950433.2;Dbxref=GeneID:13429,GenBank:XR_003950433.2,MGI:MGI:107384;gbkey=misc_RNA;gene=Dnm1;product=dynamin 1%2C transcript variant X17;transcript_id=XR_003950433.2;extra_copy_number=0
CM058242.1	Liftoff	exon	40214125	40214260	.	-	.	ID=exon-XR_003950433.2-8;Parent=rna-XR_003950433.2;Dbxref=GeneID:13429,GenBank:XR_003950433.2,MGI:MGI:107384;gbkey=misc_RNA;gene=Dnm1;product=dynamin 1%2C transcript variant X17;transcript_id=XR_003950433.2;extra_copy_number=0
CM058242.1	Liftoff	exon	40214371	40214513	.	-	.	ID=exon-XR_003950433.2-7;Parent=rna-XR_003950433.2;Dbxref=GeneID:13429,GenBank:XR_003950433.2,MGI:MGI:107384;gbkey=misc_RNA;gene=Dnm1;product=dynamin 1%2C transcript variant X17;transcript_id=XR_003950433.2;extra_copy_number=0
CM058242.1	Liftoff	exon	40215921	40216081	.	-	.	ID=exon-XR_003950433.2-6;Parent=rna-XR_003950433.2;Dbxref=GeneID:13429,GenBank:XR_003950433.2,MGI:MGI:107384;gbkey=misc_RNA;gene=Dnm1;product=dynamin 1%2C transcript variant X17;transcript_id=XR_003950433.2;extra_copy_number=0
CM058242.1	Liftoff	exon	40216188	40216286	.	-	.	ID=exon-XR_003950433.2-5;Parent=rna-XR_003950433.2;Dbxref=GeneID:13429,GenBank:XR_003950433.2,MGI:MGI:107384;gbkey=misc_RNA;gene=Dnm1;product=dynamin 1%2C transcript variant X17;transcript_id=XR_003950433.2;extra_copy_number=0
CM058242.1	Liftoff	exon	40218108	40218311	.	-	.	ID=exon-XR_003950433.2-4;Parent=rna-XR_003950433.2;Dbxref=GeneID:13429,GenBank:XR_003950433.2,MGI:MGI:107384;gbkey=misc_RNA;gene=Dnm1;product=dynamin 1%2C transcript variant X17;transcript_id=XR_003950433.2;extra_copy_number=0
CM058242.1	Liftoff	exon	40218603	40218752	.	-	.	ID=exon-XR_003950433.2-3;Parent=rna-XR_003950433.2;Dbxref=GeneID:13429,GenBank:XR_003950433.2,MGI:MGI:107384;gbkey=misc_RNA;gene=Dnm1;product=dynamin 1%2C transcript variant X17;transcript_id=XR_003950433.2;extra_copy_number=0
CM058242.1	Liftoff	exon	40219020	40219093	.	-	.	ID=exon-XR_003950433.2-2;Parent=rna-XR_003950433.2;Dbxref=GeneID:13429,GenBank:XR_003950433.2,MGI:MGI:107384;gbkey=misc_RNA;gene=Dnm1;product=dynamin 1%2C transcript variant X17;transcript_id=XR_003950433.2;extra_copy_number=0
CM058242.1	Liftoff	exon	40231236	40231536	.	-	.	ID=exon-XR_003950433.2-1;Parent=rna-XR_003950433.2;Dbxref=GeneID:13429,GenBank:XR_003950433.2,MGI:MGI:107384;gbkey=misc_RNA;gene=Dnm1;product=dynamin 1%2C transcript variant X17;transcript_id=XR_003950433.2;extra_copy_number=0
CM058242.1	Liftoff	transcript	40186639	40231536	.	-	.	ID=rna-XR_374057.4;Parent=gene-Dnm1;Dbxref=GeneID:13429,GenBank:XR_374057.4,MGI:MGI:107384;Name=XR_374057.4;gbkey=misc_RNA;gene=Dnm1;model_evidence=Supporting evidence includes similarity to: 1 mRNA%2C 29 ESTs%2C 1 Protein%2C 689 long SRA reads%2C and 100%25 coverage of the annotated genomic feature by RNAseq alignments%2C including 31 samples with support for all annotated introns;product=dynamin 1%2C transcript variant X19;transcript_id=XR_374057.4;extra_copy_number=0
CM058242.1	Liftoff	exon	40186639	40187795	.	-	.	ID=exon-XR_374057.4-22;Parent=rna-XR_374057.4;Dbxref=GeneID:13429,GenBank:XR_374057.4,MGI:MGI:107384;gbkey=misc_RNA;gene=Dnm1;product=dynamin 1%2C transcript variant X19;transcript_id=XR_374057.4;extra_copy_number=0
CM058242.1	Liftoff	exon	40190288	40190503	.	-	.	ID=exon-XR_374057.4-21;Parent=rna-XR_374057.4;Dbxref=GeneID:13429,GenBank:XR_374057.4,MGI:MGI:107384;gbkey=misc_RNA;gene=Dnm1;product=dynamin 1%2C transcript variant X19;transcript_id=XR_374057.4;extra_copy_number=0
CM058242.1	Liftoff	exon	40190871	40191086	.	-	.	ID=exon-XR_374057.4-20;Parent=rna-XR_374057.4;Dbxref=GeneID:13429,GenBank:XR_374057.4,MGI:MGI:107384;gbkey=misc_RNA;gene=Dnm1;product=dynamin 1%2C transcript variant X19;transcript_id=XR_374057.4;extra_copy_number=0
CM058242.1	Liftoff	exon	40193051	40193221	.	-	.	ID=exon-XR_374057.4-19;Parent=rna-XR_374057.4;Dbxref=GeneID:13429,GenBank:XR_374057.4,MGI:MGI:107384;gbkey=misc_RNA;gene=Dnm1;product=dynamin 1%2C transcript variant X19;transcript_id=XR_374057.4;extra_copy_number=0
CM058242.1	Liftoff	exon	40193497	40193508	.	-	.	ID=exon-XR_374057.4-18;Parent=rna-XR_374057.4;Dbxref=GeneID:13429,GenBank:XR_374057.4,MGI:MGI:107384;gbkey=misc_RNA;gene=Dnm1;product=dynamin 1%2C transcript variant X19;transcript_id=XR_374057.4;extra_copy_number=0
CM058242.1	Liftoff	exon	40193964	40194075	.	-	.	ID=exon-XR_374057.4-17;Parent=rna-XR_374057.4;Dbxref=GeneID:13429,GenBank:XR_374057.4,MGI:MGI:107384;gbkey=misc_RNA;gene=Dnm1;product=dynamin 1%2C transcript variant X19;transcript_id=XR_374057.4;extra_copy_number=0
CM058242.1	Liftoff	exon	40195063	40195172	.	-	.	ID=exon-XR_374057.4-16;Parent=rna-XR_374057.4;Dbxref=GeneID:13429,GenBank:XR_374057.4,MGI:MGI:107384;gbkey=misc_RNA;gene=Dnm1;product=dynamin 1%2C transcript variant X19;transcript_id=XR_374057.4;extra_copy_number=0
CM058242.1	Liftoff	exon	40198669	40198782	.	-	.	ID=exon-XR_374057.4-15;Parent=rna-XR_374057.4;Dbxref=GeneID:13429,GenBank:XR_374057.4,MGI:MGI:107384;gbkey=misc_RNA;gene=Dnm1;product=dynamin 1%2C transcript variant X19;transcript_id=XR_374057.4;extra_copy_number=0
CM058242.1	Liftoff	exon	40201366	40201377	.	-	.	ID=exon-XR_374057.4-14;Parent=rna-XR_374057.4;Dbxref=GeneID:13429,GenBank:XR_374057.4,MGI:MGI:107384;gbkey=misc_RNA;gene=Dnm1;product=dynamin 1%2C transcript variant X19;transcript_id=XR_374057.4;extra_copy_number=0
CM058242.1	Liftoff	exon	40201609	40201660	.	-	.	ID=exon-XR_374057.4-13;Parent=rna-XR_374057.4;Dbxref=GeneID:13429,GenBank:XR_374057.4,MGI:MGI:107384;gbkey=misc_RNA;gene=Dnm1;product=dynamin 1%2C transcript variant X19;transcript_id=XR_374057.4;extra_copy_number=0
CM058242.1	Liftoff	exon	40201847	40201917	.	-	.	ID=exon-XR_374057.4-12;Parent=rna-XR_374057.4;Dbxref=GeneID:13429,GenBank:XR_374057.4,MGI:MGI:107384;gbkey=misc_RNA;gene=Dnm1;product=dynamin 1%2C transcript variant X19;transcript_id=XR_374057.4;extra_copy_number=0
CM058242.1	Liftoff	exon	40206148	40206234	.	-	.	ID=exon-XR_374057.4-11;Parent=rna-XR_374057.4;Dbxref=GeneID:13429,GenBank:XR_374057.4,MGI:MGI:107384;gbkey=misc_RNA;gene=Dnm1;product=dynamin 1%2C transcript variant X19;transcript_id=XR_374057.4;extra_copy_number=0
CM058242.1	Liftoff	exon	40211253	40211391	.	-	.	ID=exon-XR_374057.4-10;Parent=rna-XR_374057.4;Dbxref=GeneID:13429,GenBank:XR_374057.4,MGI:MGI:107384;gbkey=misc_RNA;gene=Dnm1;product=dynamin 1%2C transcript variant X19;transcript_id=XR_374057.4;extra_copy_number=0
CM058242.1	Liftoff	exon	40213963	40214030	.	-	.	ID=exon-XR_374057.4-9;Parent=rna-XR_374057.4;Dbxref=GeneID:13429,GenBank:XR_374057.4,MGI:MGI:107384;gbkey=misc_RNA;gene=Dnm1;product=dynamin 1%2C transcript variant X19;transcript_id=XR_374057.4;extra_copy_number=0
CM058242.1	Liftoff	exon	40214125	40214260	.	-	.	ID=exon-XR_374057.4-8;Parent=rna-XR_374057.4;Dbxref=GeneID:13429,GenBank:XR_374057.4,MGI:MGI:107384;gbkey=misc_RNA;gene=Dnm1;product=dynamin 1%2C transcript variant X19;transcript_id=XR_374057.4;extra_copy_number=0
CM058242.1	Liftoff	exon	40214371	40214513	.	-	.	ID=exon-XR_374057.4-7;Parent=rna-XR_374057.4;Dbxref=GeneID:13429,GenBank:XR_374057.4,MGI:MGI:107384;gbkey=misc_RNA;gene=Dnm1;product=dynamin 1%2C transcript variant X19;transcript_id=XR_374057.4;extra_copy_number=0
CM058242.1	Liftoff	exon	40215921	40216081	.	-	.	ID=exon-XR_374057.4-6;Parent=rna-XR_374057.4;Dbxref=GeneID:13429,GenBank:XR_374057.4,MGI:MGI:107384;gbkey=misc_RNA;gene=Dnm1;product=dynamin 1%2C transcript variant X19;transcript_id=XR_374057.4;extra_copy_number=0
CM058242.1	Liftoff	exon	40216188	40216286	.	-	.	ID=exon-XR_374057.4-5;Parent=rna-XR_374057.4;Dbxref=GeneID:13429,GenBank:XR_374057.4,MGI:MGI:107384;gbkey=misc_RNA;gene=Dnm1;product=dynamin 1%2C transcript variant X19;transcript_id=XR_374057.4;extra_copy_number=0
CM058242.1	Liftoff	exon	40218108	40218311	.	-	.	ID=exon-XR_374057.4-4;Parent=rna-XR_374057.4;Dbxref=GeneID:13429,GenBank:XR_374057.4,MGI:MGI:107384;gbkey=misc_RNA;gene=Dnm1;product=dynamin 1%2C transcript variant X19;transcript_id=XR_374057.4;extra_copy_number=0
CM058242.1	Liftoff	exon	40218603	40218752	.	-	.	ID=exon-XR_374057.4-3;Parent=rna-XR_374057.4;Dbxref=GeneID:13429,GenBank:XR_374057.4,MGI:MGI:107384;gbkey=misc_RNA;gene=Dnm1;product=dynamin 1%2C transcript variant X19;transcript_id=XR_374057.4;extra_copy_number=0
CM058242.1	Liftoff	exon	40219020	40219093	.	-	.	ID=exon-XR_374057.4-2;Parent=rna-XR_374057.4;Dbxref=GeneID:13429,GenBank:XR_374057.4,MGI:MGI:107384;gbkey=misc_RNA;gene=Dnm1;product=dynamin 1%2C transcript variant X19;transcript_id=XR_374057.4;extra_copy_number=0
CM058242.1	Liftoff	exon	40231236	40231536	.	-	.	ID=exon-XR_374057.4-1;Parent=rna-XR_374057.4;Dbxref=GeneID:13429,GenBank:XR_374057.4,MGI:MGI:107384;gbkey=misc_RNA;gene=Dnm1;product=dynamin 1%2C transcript variant X19;transcript_id=XR_374057.4;extra_copy_number=0
CM058242.1	Liftoff	transcript	40186639	40231536	.	-	.	ID=rna-XR_374058.5;Parent=gene-Dnm1;Dbxref=GeneID:13429,GenBank:XR_374058.5,MGI:MGI:107384;Name=XR_374058.5;gbkey=misc_RNA;gene=Dnm1;model_evidence=Supporting evidence includes similarity to: 1 mRNA%2C 29 ESTs%2C 1 Protein%2C 701 long SRA reads%2C and 100%25 coverage of the annotated genomic feature by RNAseq alignments%2C including 28 samples with support for all annotated introns;product=dynamin 1%2C transcript variant X22;transcript_id=XR_374058.5;extra_copy_number=0
CM058242.1	Liftoff	exon	40186639	40187225	.	-	.	ID=exon-XR_374058.5-22;Parent=rna-XR_374058.5;Dbxref=GeneID:13429,GenBank:XR_374058.5,MGI:MGI:107384;gbkey=misc_RNA;gene=Dnm1;product=dynamin 1%2C transcript variant X22;transcript_id=XR_374058.5;extra_copy_number=0
CM058242.1	Liftoff	exon	40190288	40190503	.	-	.	ID=exon-XR_374058.5-21;Parent=rna-XR_374058.5;Dbxref=GeneID:13429,GenBank:XR_374058.5,MGI:MGI:107384;gbkey=misc_RNA;gene=Dnm1;product=dynamin 1%2C transcript variant X22;transcript_id=XR_374058.5;extra_copy_number=0
CM058242.1	Liftoff	exon	40190871	40191086	.	-	.	ID=exon-XR_374058.5-20;Parent=rna-XR_374058.5;Dbxref=GeneID:13429,GenBank:XR_374058.5,MGI:MGI:107384;gbkey=misc_RNA;gene=Dnm1;product=dynamin 1%2C transcript variant X22;transcript_id=XR_374058.5;extra_copy_number=0
CM058242.1	Liftoff	exon	40193051	40193221	.	-	.	ID=exon-XR_374058.5-19;Parent=rna-XR_374058.5;Dbxref=GeneID:13429,GenBank:XR_374058.5,MGI:MGI:107384;gbkey=misc_RNA;gene=Dnm1;product=dynamin 1%2C transcript variant X22;transcript_id=XR_374058.5;extra_copy_number=0
CM058242.1	Liftoff	exon	40193497	40193508	.	-	.	ID=exon-XR_374058.5-18;Parent=rna-XR_374058.5;Dbxref=GeneID:13429,GenBank:XR_374058.5,MGI:MGI:107384;gbkey=misc_RNA;gene=Dnm1;product=dynamin 1%2C transcript variant X22;transcript_id=XR_374058.5;extra_copy_number=0
CM058242.1	Liftoff	exon	40193964	40194075	.	-	.	ID=exon-XR_374058.5-17;Parent=rna-XR_374058.5;Dbxref=GeneID:13429,GenBank:XR_374058.5,MGI:MGI:107384;gbkey=misc_RNA;gene=Dnm1;product=dynamin 1%2C transcript variant X22;transcript_id=XR_374058.5;extra_copy_number=0
CM058242.1	Liftoff	exon	40195063	40195172	.	-	.	ID=exon-XR_374058.5-16;Parent=rna-XR_374058.5;Dbxref=GeneID:13429,GenBank:XR_374058.5,MGI:MGI:107384;gbkey=misc_RNA;gene=Dnm1;product=dynamin 1%2C transcript variant X22;transcript_id=XR_374058.5;extra_copy_number=0
CM058242.1	Liftoff	exon	40198669	40198782	.	-	.	ID=exon-XR_374058.5-15;Parent=rna-XR_374058.5;Dbxref=GeneID:13429,GenBank:XR_374058.5,MGI:MGI:107384;gbkey=misc_RNA;gene=Dnm1;product=dynamin 1%2C transcript variant X22;transcript_id=XR_374058.5;extra_copy_number=0
CM058242.1	Liftoff	exon	40201366	40201377	.	-	.	ID=exon-XR_374058.5-14;Parent=rna-XR_374058.5;Dbxref=GeneID:13429,GenBank:XR_374058.5,MGI:MGI:107384;gbkey=misc_RNA;gene=Dnm1;product=dynamin 1%2C transcript variant X22;transcript_id=XR_374058.5;extra_copy_number=0
CM058242.1	Liftoff	exon	40201609	40201660	.	-	.	ID=exon-XR_374058.5-13;Parent=rna-XR_374058.5;Dbxref=GeneID:13429,GenBank:XR_374058.5,MGI:MGI:107384;gbkey=misc_RNA;gene=Dnm1;product=dynamin 1%2C transcript variant X22;transcript_id=XR_374058.5;extra_copy_number=0
CM058242.1	Liftoff	exon	40201847	40201917	.	-	.	ID=exon-XR_374058.5-12;Parent=rna-XR_374058.5;Dbxref=GeneID:13429,GenBank:XR_374058.5,MGI:MGI:107384;gbkey=misc_RNA;gene=Dnm1;product=dynamin 1%2C transcript variant X22;transcript_id=XR_374058.5;extra_copy_number=0
CM058242.1	Liftoff	exon	40206148	40206234	.	-	.	ID=exon-XR_374058.5-11;Parent=rna-XR_374058.5;Dbxref=GeneID:13429,GenBank:XR_374058.5,MGI:MGI:107384;gbkey=misc_RNA;gene=Dnm1;product=dynamin 1%2C transcript variant X22;transcript_id=XR_374058.5;extra_copy_number=0
CM058242.1	Liftoff	exon	40211253	40211391	.	-	.	ID=exon-XR_374058.5-10;Parent=rna-XR_374058.5;Dbxref=GeneID:13429,GenBank:XR_374058.5,MGI:MGI:107384;gbkey=misc_RNA;gene=Dnm1;product=dynamin 1%2C transcript variant X22;transcript_id=XR_374058.5;extra_copy_number=0
CM058242.1	Liftoff	exon	40213963	40214030	.	-	.	ID=exon-XR_374058.5-9;Parent=rna-XR_374058.5;Dbxref=GeneID:13429,GenBank:XR_374058.5,MGI:MGI:107384;gbkey=misc_RNA;gene=Dnm1;product=dynamin 1%2C transcript variant X22;transcript_id=XR_374058.5;extra_copy_number=0
CM058242.1	Liftoff	exon	40214125	40214260	.	-	.	ID=exon-XR_374058.5-8;Parent=rna-XR_374058.5;Dbxref=GeneID:13429,GenBank:XR_374058.5,MGI:MGI:107384;gbkey=misc_RNA;gene=Dnm1;product=dynamin 1%2C transcript variant X22;transcript_id=XR_374058.5;extra_copy_number=0
CM058242.1	Liftoff	exon	40214371	40214513	.	-	.	ID=exon-XR_374058.5-7;Parent=rna-XR_374058.5;Dbxref=GeneID:13429,GenBank:XR_374058.5,MGI:MGI:107384;gbkey=misc_RNA;gene=Dnm1;product=dynamin 1%2C transcript variant X22;transcript_id=XR_374058.5;extra_copy_number=0
CM058242.1	Liftoff	exon	40215921	40216081	.	-	.	ID=exon-XR_374058.5-6;Parent=rna-XR_374058.5;Dbxref=GeneID:13429,GenBank:XR_374058.5,MGI:MGI:107384;gbkey=misc_RNA;gene=Dnm1;product=dynamin 1%2C transcript variant X22;transcript_id=XR_374058.5;extra_copy_number=0
CM058242.1	Liftoff	exon	40216188	40216286	.	-	.	ID=exon-XR_374058.5-5;Parent=rna-XR_374058.5;Dbxref=GeneID:13429,GenBank:XR_374058.5,MGI:MGI:107384;gbkey=misc_RNA;gene=Dnm1;product=dynamin 1%2C transcript variant X22;transcript_id=XR_374058.5;extra_copy_number=0
CM058242.1	Liftoff	exon	40218108	40218311	.	-	.	ID=exon-XR_374058.5-4;Parent=rna-XR_374058.5;Dbxref=GeneID:13429,GenBank:XR_374058.5,MGI:MGI:107384;gbkey=misc_RNA;gene=Dnm1;product=dynamin 1%2C transcript variant X22;transcript_id=XR_374058.5;extra_copy_number=0
CM058242.1	Liftoff	exon	40218603	40218752	.	-	.	ID=exon-XR_374058.5-3;Parent=rna-XR_374058.5;Dbxref=GeneID:13429,GenBank:XR_374058.5,MGI:MGI:107384;gbkey=misc_RNA;gene=Dnm1;product=dynamin 1%2C transcript variant X22;transcript_id=XR_374058.5;extra_copy_number=0
CM058242.1	Liftoff	exon	40219020	40219093	.	-	.	ID=exon-XR_374058.5-2;Parent=rna-XR_374058.5;Dbxref=GeneID:13429,GenBank:XR_374058.5,MGI:MGI:107384;gbkey=misc_RNA;gene=Dnm1;product=dynamin 1%2C transcript variant X22;transcript_id=XR_374058.5;extra_copy_number=0
CM058242.1	Liftoff	exon	40231236	40231536	.	-	.	ID=exon-XR_374058.5-1;Parent=rna-XR_374058.5;Dbxref=GeneID:13429,GenBank:XR_374058.5,MGI:MGI:107384;gbkey=misc_RNA;gene=Dnm1;product=dynamin 1%2C transcript variant X22;transcript_id=XR_374058.5;extra_copy_number=0
CM058242.1	Liftoff	gene	40196430	40196508	.	+	.	ID=gene-Mir3154;Dbxref=GeneID:104795665,MGI:MGI:5453140,miRBase:MI0030343;Name=Mir3154;description=microRNA 3154;gbkey=Gene;gene=Mir3154;gene_biotype=miRNA;gene_synonym=Gm23363,mir-3154,mmu-mir-3154;coverage=1.0;sequence_ID=1.0;extra_copy_number=0;copy_num_ID=gene-Mir3154_0
CM058242.1	Liftoff	primary_transcript	40196430	40196508	.	+	.	ID=rna-NR_128563.1;Parent=gene-Mir3154;Dbxref=GeneID:104795665,GenBank:NR_128563.1,MGI:MGI:5453140,miRBase:MI0030343;Name=NR_128563.1;gbkey=precursor_RNA;gene=Mir3154;product=microRNA 3154;transcript_id=NR_128563.1;extra_copy_number=0
CM058242.1	Liftoff	exon	40196430	40196508	.	+	.	ID=exon-NR_128563.1-1;Parent=rna-NR_128563.1;Dbxref=GeneID:104795665,GenBank:NR_128563.1,MGI:MGI:5453140,miRBase:MI0030343;gbkey=precursor_RNA;gene=Mir3154;product=microRNA 3154;transcript_id=NR_128563.1;extra_copy_number=0
CM058242.1	Liftoff	gene	40196625	40196734	.	+	.	ID=gene-Mir199b;Dbxref=GeneID:387239,MGI:MGI:2676865,miRBase:MI0000714;Name=Mir199b;description=microRNA 199b;gbkey=Gene;gene=Mir199b;gene_biotype=miRNA;gene_synonym=mir-199b,Mirn199b;coverage=1.0;sequence_ID=1.0;extra_copy_number=0;copy_num_ID=gene-Mir199b_0
CM058242.1	Liftoff	primary_transcript	40196625	40196734	.	+	.	ID=rna-NR_029811.1;Parent=gene-Mir199b;Dbxref=GeneID:387239,GenBank:NR_029811.1,MGI:MGI:2676865,miRBase:MI0000714;Name=NR_029811.1;gbkey=precursor_RNA;gene=Mir199b;product=microRNA 199b;transcript_id=NR_029811.1;extra_copy_number=0
CM058242.1	Liftoff	exon	40196625	40196734	.	+	.	ID=exon-NR_029811.1-1;Parent=rna-NR_029811.1;Dbxref=GeneID:387239,GenBank:NR_029811.1,MGI:MGI:2676865,miRBase:MI0000714;gbkey=precursor_RNA;gene=Mir199b;product=microRNA 199b;transcript_id=NR_029811.1;extra_copy_number=0
CM058242.1	Liftoff	pseudogene	40233179	40233317	.	-	.	ID=gene-Gm52590;Dbxref=GeneID:115489627,MGI:MGI:6366876;Name=Gm52590;description=predicted gene%2C 52590;gbkey=Gene;gene=Gm52590;gene_biotype=pseudogene;pseudo=true;coverage=1.0;sequence_ID=1.0;extra_copy_number=0;copy_num_ID=gene-Gm52590_0
CM058242.1	Liftoff	exon	40233179	40233317	.	-	.	ID=id-Gm52590;Parent=gene-Gm52590;Dbxref=GeneID:115489627,RFAM:RF00003,MGI:MGI:6366876;gbkey=exon;gene=Gm52590;inference=COORDINATES: profile:INFERNAL:1.1.1;pseudo=true;extra_copy_number=0
CM058242.1	Liftoff	gene	40233950	40235882	.	+	.	ID=gene-Gm39787;Dbxref=GeneID:105244115,MGI:MGI:5622672;Name=Gm39787;description=predicted gene%2C 39787;gbkey=Gene;gene=Gm39787;gene_biotype=lncRNA;coverage=1.0;sequence_ID=1.0;extra_copy_number=0;copy_num_ID=gene-Gm39787_0
CM058242.1	Liftoff	lnc_RNA	40233950	40235882	.	+	.	ID=rna-XR_866125.1;Parent=gene-Gm39787;Dbxref=GeneID:105244115,GenBank:XR_866125.1,MGI:MGI:5622672;Name=XR_866125.1;gbkey=ncRNA;gene=Gm39787;model_evidence=Supporting evidence includes similarity to: 100%25 coverage of the annotated genomic feature by RNAseq alignments%2C including 9 samples with support for all annotated introns;product=predicted gene%2C 39787;transcript_id=XR_866125.1;extra_copy_number=0
CM058242.1	Liftoff	exon	40233950	40235496	.	+	.	ID=exon-XR_866125.1-1;Parent=rna-XR_866125.1;Dbxref=GeneID:105244115,GenBank:XR_866125.1,MGI:MGI:5622672;gbkey=ncRNA;gene=Gm39787;product=predicted gene%2C 39787;transcript_id=XR_866125.1;extra_copy_number=0
CM058242.1	Liftoff	exon	40235774	40235882	.	+	.	ID=exon-XR_866125.1-2;Parent=rna-XR_866125.1;Dbxref=GeneID:105244115,GenBank:XR_866125.1,MGI:MGI:5622672;gbkey=ncRNA;gene=Gm39787;product=predicted gene%2C 39787;transcript_id=XR_866125.1;extra_copy_number=0
CM058242.1	Liftoff	gene	40240905	40256484	.	+	.	ID=gene-Ciz1;Dbxref=GeneID:68379,MGI:MGI:1920234;Name=Ciz1;description=CDKN1A interacting zinc finger protein 1;gbkey=Gene;gene=Ciz1;gene_biotype=protein_coding;gene_synonym=0610038H21Rik,2900056O04Rik,LSFR1,ZNF356;coverage=0.999;sequence_ID=0.999;valid_ORFs=0;extra_copy_number=0;copy_num_ID=gene-Ciz1_0
CM058242.1	Liftoff	mRNA	40240905	40256484	.	+	.	ID=rna-XM_006498271.5;Parent=gene-Ciz1;Dbxref=GeneID:68379,GenBank:XM_006498271.5,MGI:MGI:1920234;Name=XM_006498271.5;gbkey=mRNA;gene=Ciz1;model_evidence=Supporting evidence includes similarity to: 5 mRNAs%2C 116 ESTs%2C 3 Proteins%2C 391 long SRA reads%2C and 100%25 coverage of the annotated genomic feature by RNAseq alignments%2C including 35 samples with support for all annotated introns;product=CDKN1A interacting zinc finger protein 1%2C transcript variant X1;transcript_id=XM_006498271.5;matches_ref_protein=False;valid_ORF=False;missing_stop_codon=True;extra_copy_number=0
CM058242.1	Liftoff	exon	40240905	40241351	.	+	.	ID=exon-XM_006498271.5-1;Parent=rna-XM_006498271.5;Dbxref=GeneID:68379,GenBank:XM_006498271.5,MGI:MGI:1920234;gbkey=mRNA;gene=Ciz1;product=CDKN1A interacting zinc finger protein 1%2C transcript variant X1;transcript_id=XM_006498271.5;extra_copy_number=0
CM058242.1	Liftoff	exon	40241998	40242172	.	+	.	ID=exon-XM_006498271.5-2;Parent=rna-XM_006498271.5;Dbxref=GeneID:68379,GenBank:XM_006498271.5,MGI:MGI:1920234;gbkey=mRNA;gene=Ciz1;product=CDKN1A interacting zinc finger protein 1%2C transcript variant X1;transcript_id=XM_006498271.5;extra_copy_number=0
CM058242.1	Liftoff	exon	40242412	40242527	.	+	.	ID=exon-XM_006498271.5-3;Parent=rna-XM_006498271.5;Dbxref=GeneID:68379,GenBank:XM_006498271.5,MGI:MGI:1920234;gbkey=mRNA;gene=Ciz1;product=CDKN1A interacting zinc finger protein 1%2C transcript variant X1;transcript_id=XM_006498271.5;extra_copy_number=0
CM058242.1	Liftoff	exon	40243996	40244067	.	+	.	ID=exon-XM_006498271.5-4;Parent=rna-XM_006498271.5;Dbxref=GeneID:68379,GenBank:XM_006498271.5,MGI:MGI:1920234;gbkey=mRNA;gene=Ciz1;product=CDKN1A interacting zinc finger protein 1%2C transcript variant X1;transcript_id=XM_006498271.5;extra_copy_number=0
CM058242.1	Liftoff	exon	40245496	40245725	.	+	.	ID=exon-XM_006498271.5-5;Parent=rna-XM_006498271.5;Dbxref=GeneID:68379,GenBank:XM_006498271.5,MGI:MGI:1920234;gbkey=mRNA;gene=Ciz1;product=CDKN1A interacting zinc finger protein 1%2C transcript variant X1;transcript_id=XM_006498271.5;extra_copy_number=0
CM058242.1	Liftoff	exon	40248225	40248318	.	+	.	ID=exon-XM_006498271.5-6;Parent=rna-XM_006498271.5;Dbxref=GeneID:68379,GenBank:XM_006498271.5,MGI:MGI:1920234;gbkey=mRNA;gene=Ciz1;product=CDKN1A interacting zinc finger protein 1%2C transcript variant X1;transcript_id=XM_006498271.5;extra_copy_number=0
CM058242.1	Liftoff	exon	40248435	40248537	.	+	.	ID=exon-XM_006498271.5-7;Parent=rna-XM_006498271.5;Dbxref=GeneID:68379,GenBank:XM_006498271.5,MGI:MGI:1920234;gbkey=mRNA;gene=Ciz1;product=CDKN1A interacting zinc finger protein 1%2C transcript variant X1;transcript_id=XM_006498271.5;extra_copy_number=0
CM058242.1	Liftoff	exon	40248994	40249601	.	+	.	ID=exon-XM_006498271.5-8;Parent=rna-XM_006498271.5;Dbxref=GeneID:68379,GenBank:XM_006498271.5,MGI:MGI:1920234;gbkey=mRNA;gene=Ciz1;product=CDKN1A interacting zinc finger protein 1%2C transcript variant X1;transcript_id=XM_006498271.5;extra_copy_number=0
CM058242.1	Liftoff	exon	40249829	40249950	.	+	.	ID=exon-XM_006498271.5-9;Parent=rna-XM_006498271.5;Dbxref=GeneID:68379,GenBank:XM_006498271.5,MGI:MGI:1920234;gbkey=mRNA;gene=Ciz1;product=CDKN1A interacting zinc finger protein 1%2C transcript variant X1;transcript_id=XM_006498271.5;extra_copy_number=0
CM058242.1	Liftoff	exon	40250491	40250688	.	+	.	ID=exon-XM_006498271.5-10;Parent=rna-XM_006498271.5;Dbxref=GeneID:68379,GenBank:XM_006498271.5,MGI:MGI:1920234;gbkey=mRNA;gene=Ciz1;product=CDKN1A interacting zinc finger protein 1%2C transcript variant X1;transcript_id=XM_006498271.5;extra_copy_number=0
CM058242.1	Liftoff	exon	40252528	40252652	.	+	.	ID=exon-XM_006498271.5-11;Parent=rna-XM_006498271.5;Dbxref=GeneID:68379,GenBank:XM_006498271.5,MGI:MGI:1920234;gbkey=mRNA;gene=Ciz1;product=CDKN1A interacting zinc finger protein 1%2C transcript variant X1;transcript_id=XM_006498271.5;extra_copy_number=0
CM058242.1	Liftoff	exon	40253671	40253758	.	+	.	ID=exon-XM_006498271.5-12;Parent=rna-XM_006498271.5;Dbxref=GeneID:68379,GenBank:XM_006498271.5,MGI:MGI:1920234;gbkey=mRNA;gene=Ciz1;product=CDKN1A interacting zinc finger protein 1%2C transcript variant X1;transcript_id=XM_006498271.5;extra_copy_number=0
CM058242.1	Liftoff	exon	40254195	40254308	.	+	.	ID=exon-XM_006498271.5-13;Parent=rna-XM_006498271.5;Dbxref=GeneID:68379,GenBank:XM_006498271.5,MGI:MGI:1920234;gbkey=mRNA;gene=Ciz1;product=CDKN1A interacting zinc finger protein 1%2C transcript variant X1;transcript_id=XM_006498271.5;extra_copy_number=0
CM058242.1	Liftoff	exon	40254452	40254613	.	+	.	ID=exon-XM_006498271.5-14;Parent=rna-XM_006498271.5;Dbxref=GeneID:68379,GenBank:XM_006498271.5,MGI:MGI:1920234;gbkey=mRNA;gene=Ciz1;product=CDKN1A interacting zinc finger protein 1%2C transcript variant X1;transcript_id=XM_006498271.5;extra_copy_number=0
CM058242.1	Liftoff	exon	40255479	40255548	.	+	.	ID=exon-XM_006498271.5-15;Parent=rna-XM_006498271.5;Dbxref=GeneID:68379,GenBank:XM_006498271.5,MGI:MGI:1920234;gbkey=mRNA;gene=Ciz1;product=CDKN1A interacting zinc finger protein 1%2C transcript variant X1;transcript_id=XM_006498271.5;extra_copy_number=0
CM058242.1	Liftoff	exon	40255695	40255816	.	+	.	ID=exon-XM_006498271.5-16;Parent=rna-XM_006498271.5;Dbxref=GeneID:68379,GenBank:XM_006498271.5,MGI:MGI:1920234;gbkey=mRNA;gene=Ciz1;product=CDKN1A interacting zinc finger protein 1%2C transcript variant X1;transcript_id=XM_006498271.5;extra_copy_number=0
CM058242.1	Liftoff	exon	40256150	40256484	.	+	.	ID=exon-XM_006498271.5-17;Parent=rna-XM_006498271.5;Dbxref=GeneID:68379,GenBank:XM_006498271.5,MGI:MGI:1920234;gbkey=mRNA;gene=Ciz1;product=CDKN1A interacting zinc finger protein 1%2C transcript variant X1;transcript_id=XM_006498271.5;extra_copy_number=0
CM058242.1	Liftoff	CDS	40242003	40242172	.	+	.	ID=cds-XP_006498334.1;Parent=rna-XM_006498271.5;Dbxref=GeneID:68379,GenBank:XP_006498334.1,MGI:MGI:1920234;Name=XP_006498334.1;gbkey=CDS;gene=Ciz1;product=cip1-interacting zinc finger protein isoform X1;protein_id=XP_006498334.1;extra_copy_number=0
CM058242.1	Liftoff	CDS	40242412	40242527	.	+	.	ID=cds-XP_006498334.1;Parent=rna-XM_006498271.5;Dbxref=GeneID:68379,GenBank:XP_006498334.1,MGI:MGI:1920234;Name=XP_006498334.1;gbkey=CDS;gene=Ciz1;product=cip1-interacting zinc finger protein isoform X1;protein_id=XP_006498334.1;extra_copy_number=0
CM058242.1	Liftoff	CDS	40243996	40244067	.	+	.	ID=cds-XP_006498334.1;Parent=rna-XM_006498271.5;Dbxref=GeneID:68379,GenBank:XP_006498334.1,MGI:MGI:1920234;Name=XP_006498334.1;gbkey=CDS;gene=Ciz1;product=cip1-interacting zinc finger protein isoform X1;protein_id=XP_006498334.1;extra_copy_number=0
CM058242.1	Liftoff	CDS	40245496	40245725	.	+	.	ID=cds-XP_006498334.1;Parent=rna-XM_006498271.5;Dbxref=GeneID:68379,GenBank:XP_006498334.1,MGI:MGI:1920234;Name=XP_006498334.1;gbkey=CDS;gene=Ciz1;product=cip1-interacting zinc finger protein isoform X1;protein_id=XP_006498334.1;extra_copy_number=0
CM058242.1	Liftoff	CDS	40248225	40248318	.	+	.	ID=cds-XP_006498334.1;Parent=rna-XM_006498271.5;Dbxref=GeneID:68379,GenBank:XP_006498334.1,MGI:MGI:1920234;Name=XP_006498334.1;gbkey=CDS;gene=Ciz1;product=cip1-interacting zinc finger protein isoform X1;protein_id=XP_006498334.1;extra_copy_number=0
CM058242.1	Liftoff	CDS	40248435	40248537	.	+	.	ID=cds-XP_006498334.1;Parent=rna-XM_006498271.5;Dbxref=GeneID:68379,GenBank:XP_006498334.1,MGI:MGI:1920234;Name=XP_006498334.1;gbkey=CDS;gene=Ciz1;product=cip1-interacting zinc finger protein isoform X1;protein_id=XP_006498334.1;extra_copy_number=0
CM058242.1	Liftoff	CDS	40248994	40249601	.	+	.	ID=cds-XP_006498334.1;Parent=rna-XM_006498271.5;Dbxref=GeneID:68379,GenBank:XP_006498334.1,MGI:MGI:1920234;Name=XP_006498334.1;gbkey=CDS;gene=Ciz1;product=cip1-interacting zinc finger protein isoform X1;protein_id=XP_006498334.1;extra_copy_number=0
CM058242.1	Liftoff	CDS	40249829	40249950	.	+	.	ID=cds-XP_006498334.1;Parent=rna-XM_006498271.5;Dbxref=GeneID:68379,GenBank:XP_006498334.1,MGI:MGI:1920234;Name=XP_006498334.1;gbkey=CDS;gene=Ciz1;product=cip1-interacting zinc finger protein isoform X1;protein_id=XP_006498334.1;extra_copy_number=0
CM058242.1	Liftoff	CDS	40250491	40250688	.	+	.	ID=cds-XP_006498334.1;Parent=rna-XM_006498271.5;Dbxref=GeneID:68379,GenBank:XP_006498334.1,MGI:MGI:1920234;Name=XP_006498334.1;gbkey=CDS;gene=Ciz1;product=cip1-interacting zinc finger protein isoform X1;protein_id=XP_006498334.1;extra_copy_number=0
CM058242.1	Liftoff	CDS	40252528	40252652	.	+	.	ID=cds-XP_006498334.1;Parent=rna-XM_006498271.5;Dbxref=GeneID:68379,GenBank:XP_006498334.1,MGI:MGI:1920234;Name=XP_006498334.1;gbkey=CDS;gene=Ciz1;product=cip1-interacting zinc finger protein isoform X1;protein_id=XP_006498334.1;extra_copy_number=0
CM058242.1	Liftoff	CDS	40253671	40253758	.	+	.	ID=cds-XP_006498334.1;Parent=rna-XM_006498271.5;Dbxref=GeneID:68379,GenBank:XP_006498334.1,MGI:MGI:1920234;Name=XP_006498334.1;gbkey=CDS;gene=Ciz1;product=cip1-interacting zinc finger protein isoform X1;protein_id=XP_006498334.1;extra_copy_number=0
CM058242.1	Liftoff	CDS	40254195	40254308	.	+	.	ID=cds-XP_006498334.1;Parent=rna-XM_006498271.5;Dbxref=GeneID:68379,GenBank:XP_006498334.1,MGI:MGI:1920234;Name=XP_006498334.1;gbkey=CDS;gene=Ciz1;product=cip1-interacting zinc finger protein isoform X1;protein_id=XP_006498334.1;extra_copy_number=0
CM058242.1	Liftoff	CDS	40254452	40254613	.	+	.	ID=cds-XP_006498334.1;Parent=rna-XM_006498271.5;Dbxref=GeneID:68379,GenBank:XP_006498334.1,MGI:MGI:1920234;Name=XP_006498334.1;gbkey=CDS;gene=Ciz1;product=cip1-interacting zinc finger protein isoform X1;protein_id=XP_006498334.1;extra_copy_number=0
CM058242.1	Liftoff	CDS	40255479	40255548	.	+	.	ID=cds-XP_006498334.1;Parent=rna-XM_006498271.5;Dbxref=GeneID:68379,GenBank:XP_006498334.1,MGI:MGI:1920234;Name=XP_006498334.1;gbkey=CDS;gene=Ciz1;product=cip1-interacting zinc finger protein isoform X1;protein_id=XP_006498334.1;extra_copy_number=0
CM058242.1	Liftoff	CDS	40255695	40255816	.	+	.	ID=cds-XP_006498334.1;Parent=rna-XM_006498271.5;Dbxref=GeneID:68379,GenBank:XP_006498334.1,MGI:MGI:1920234;Name=XP_006498334.1;gbkey=CDS;gene=Ciz1;product=cip1-interacting zinc finger protein isoform X1;protein_id=XP_006498334.1;extra_copy_number=0
CM058242.1	Liftoff	CDS	40256150	40256355	.	+	.	ID=cds-XP_006498334.1;Parent=rna-XM_006498271.5;Dbxref=GeneID:68379,GenBank:XP_006498334.1,MGI:MGI:1920234;Name=XP_006498334.1;gbkey=CDS;gene=Ciz1;product=cip1-interacting zinc finger protein isoform X1;protein_id=XP_006498334.1;extra_copy_number=0
CM058242.1	Liftoff	mRNA	40241150	40256484	.	+	.	ID=rna-XM_006498274.5;Parent=gene-Ciz1;Dbxref=GeneID:68379,GenBank:XM_006498274.5,MGI:MGI:1920234;Name=XM_006498274.5;gbkey=mRNA;gene=Ciz1;model_evidence=Supporting evidence includes similarity to: 5 mRNAs%2C 115 ESTs%2C 3 Proteins%2C 384 long SRA reads%2C and 100%25 coverage of the annotated genomic feature by RNAseq alignments%2C including 35 samples with support for all annotated introns;product=CDKN1A interacting zinc finger protein 1%2C transcript variant X4;transcript_id=XM_006498274.5;matches_ref_protein=False;valid_ORF=False;missing_stop_codon=True;extra_copy_number=0
CM058242.1	Liftoff	exon	40241150	40241351	.	+	.	ID=exon-XM_006498274.5-1;Parent=rna-XM_006498274.5;Dbxref=GeneID:68379,GenBank:XM_006498274.5,MGI:MGI:1920234;gbkey=mRNA;gene=Ciz1;product=CDKN1A interacting zinc finger protein 1%2C transcript variant X4;transcript_id=XM_006498274.5;extra_copy_number=0
CM058242.1	Liftoff	exon	40241998	40242172	.	+	.	ID=exon-XM_006498274.5-2;Parent=rna-XM_006498274.5;Dbxref=GeneID:68379,GenBank:XM_006498274.5,MGI:MGI:1920234;gbkey=mRNA;gene=Ciz1;product=CDKN1A interacting zinc finger protein 1%2C transcript variant X4;transcript_id=XM_006498274.5;extra_copy_number=0
CM058242.1	Liftoff	exon	40242412	40242527	.	+	.	ID=exon-XM_006498274.5-3;Parent=rna-XM_006498274.5;Dbxref=GeneID:68379,GenBank:XM_006498274.5,MGI:MGI:1920234;gbkey=mRNA;gene=Ciz1;product=CDKN1A interacting zinc finger protein 1%2C transcript variant X4;transcript_id=XM_006498274.5;extra_copy_number=0
CM058242.1	Liftoff	exon	40243996	40244067	.	+	.	ID=exon-XM_006498274.5-4;Parent=rna-XM_006498274.5;Dbxref=GeneID:68379,GenBank:XM_006498274.5,MGI:MGI:1920234;gbkey=mRNA;gene=Ciz1;product=CDKN1A interacting zinc finger protein 1%2C transcript variant X4;transcript_id=XM_006498274.5;extra_copy_number=0
CM058242.1	Liftoff	exon	40245496	40245725	.	+	.	ID=exon-XM_006498274.5-5;Parent=rna-XM_006498274.5;Dbxref=GeneID:68379,GenBank:XM_006498274.5,MGI:MGI:1920234;gbkey=mRNA;gene=Ciz1;product=CDKN1A interacting zinc finger protein 1%2C transcript variant X4;transcript_id=XM_006498274.5;extra_copy_number=0
CM058242.1	Liftoff	exon	40248240	40248318	.	+	.	ID=exon-XM_006498274.5-6;Parent=rna-XM_006498274.5;Dbxref=GeneID:68379,GenBank:XM_006498274.5,MGI:MGI:1920234;gbkey=mRNA;gene=Ciz1;product=CDKN1A interacting zinc finger protein 1%2C transcript variant X4;transcript_id=XM_006498274.5;extra_copy_number=0
CM058242.1	Liftoff	exon	40248435	40248537	.	+	.	ID=exon-XM_006498274.5-7;Parent=rna-XM_006498274.5;Dbxref=GeneID:68379,GenBank:XM_006498274.5,MGI:MGI:1920234;gbkey=mRNA;gene=Ciz1;product=CDKN1A interacting zinc finger protein 1%2C transcript variant X4;transcript_id=XM_006498274.5;extra_copy_number=0
CM058242.1	Liftoff	exon	40248994	40249601	.	+	.	ID=exon-XM_006498274.5-8;Parent=rna-XM_006498274.5;Dbxref=GeneID:68379,GenBank:XM_006498274.5,MGI:MGI:1920234;gbkey=mRNA;gene=Ciz1;product=CDKN1A interacting zinc finger protein 1%2C transcript variant X4;transcript_id=XM_006498274.5;extra_copy_number=0
CM058242.1	Liftoff	exon	40249829	40249950	.	+	.	ID=exon-XM_006498274.5-9;Parent=rna-XM_006498274.5;Dbxref=GeneID:68379,GenBank:XM_006498274.5,MGI:MGI:1920234;gbkey=mRNA;gene=Ciz1;product=CDKN1A interacting zinc finger protein 1%2C transcript variant X4;transcript_id=XM_006498274.5;extra_copy_number=0
CM058242.1	Liftoff	exon	40250491	40250688	.	+	.	ID=exon-XM_006498274.5-10;Parent=rna-XM_006498274.5;Dbxref=GeneID:68379,GenBank:XM_006498274.5,MGI:MGI:1920234;gbkey=mRNA;gene=Ciz1;product=CDKN1A interacting zinc finger protein 1%2C transcript variant X4;transcript_id=XM_006498274.5;extra_copy_number=0
CM058242.1	Liftoff	exon	40252528	40252652	.	+	.	ID=exon-XM_006498274.5-11;Parent=rna-XM_006498274.5;Dbxref=GeneID:68379,GenBank:XM_006498274.5,MGI:MGI:1920234;gbkey=mRNA;gene=Ciz1;product=CDKN1A interacting zinc finger protein 1%2C transcript variant X4;transcript_id=XM_006498274.5;extra_copy_number=0
CM058242.1	Liftoff	exon	40253671	40253758	.	+	.	ID=exon-XM_006498274.5-12;Parent=rna-XM_006498274.5;Dbxref=GeneID:68379,GenBank:XM_006498274.5,MGI:MGI:1920234;gbkey=mRNA;gene=Ciz1;product=CDKN1A interacting zinc finger protein 1%2C transcript variant X4;transcript_id=XM_006498274.5;extra_copy_number=0
CM058242.1	Liftoff	exon	40254195	40254308	.	+	.	ID=exon-XM_006498274.5-13;Parent=rna-XM_006498274.5;Dbxref=GeneID:68379,GenBank:XM_006498274.5,MGI:MGI:1920234;gbkey=mRNA;gene=Ciz1;product=CDKN1A interacting zinc finger protein 1%2C transcript variant X4;transcript_id=XM_006498274.5;extra_copy_number=0
CM058242.1	Liftoff	exon	40254452	40254613	.	+	.	ID=exon-XM_006498274.5-14;Parent=rna-XM_006498274.5;Dbxref=GeneID:68379,GenBank:XM_006498274.5,MGI:MGI:1920234;gbkey=mRNA;gene=Ciz1;product=CDKN1A interacting zinc finger protein 1%2C transcript variant X4;transcript_id=XM_006498274.5;extra_copy_number=0
CM058242.1	Liftoff	exon	40255479	40255548	.	+	.	ID=exon-XM_006498274.5-15;Parent=rna-XM_006498274.5;Dbxref=GeneID:68379,GenBank:XM_006498274.5,MGI:MGI:1920234;gbkey=mRNA;gene=Ciz1;product=CDKN1A interacting zinc finger protein 1%2C transcript variant X4;transcript_id=XM_006498274.5;extra_copy_number=0
CM058242.1	Liftoff	exon	40255695	40255816	.	+	.	ID=exon-XM_006498274.5-16;Parent=rna-XM_006498274.5;Dbxref=GeneID:68379,GenBank:XM_006498274.5,MGI:MGI:1920234;gbkey=mRNA;gene=Ciz1;product=CDKN1A interacting zinc finger protein 1%2C transcript variant X4;transcript_id=XM_006498274.5;extra_copy_number=0
CM058242.1	Liftoff	exon	40256150	40256484	.	+	.	ID=exon-XM_006498274.5-17;Parent=rna-XM_006498274.5;Dbxref=GeneID:68379,GenBank:XM_006498274.5,MGI:MGI:1920234;gbkey=mRNA;gene=Ciz1;product=CDKN1A interacting zinc finger protein 1%2C transcript variant X4;transcript_id=XM_006498274.5;extra_copy_number=0
CM058242.1	Liftoff	CDS	40242003	40242172	.	+	.	ID=cds-XP_006498337.1;Parent=rna-XM_006498274.5;Dbxref=GeneID:68379,GenBank:XP_006498337.1,MGI:MGI:1920234;Name=XP_006498337.1;gbkey=CDS;gene=Ciz1;product=cip1-interacting zinc finger protein isoform X2;protein_id=XP_006498337.1;extra_copy_number=0
CM058242.1	Liftoff	CDS	40242412	40242527	.	+	.	ID=cds-XP_006498337.1;Parent=rna-XM_006498274.5;Dbxref=GeneID:68379,GenBank:XP_006498337.1,MGI:MGI:1920234;Name=XP_006498337.1;gbkey=CDS;gene=Ciz1;product=cip1-interacting zinc finger protein isoform X2;protein_id=XP_006498337.1;extra_copy_number=0
CM058242.1	Liftoff	CDS	40243996	40244067	.	+	.	ID=cds-XP_006498337.1;Parent=rna-XM_006498274.5;Dbxref=GeneID:68379,GenBank:XP_006498337.1,MGI:MGI:1920234;Name=XP_006498337.1;gbkey=CDS;gene=Ciz1;product=cip1-interacting zinc finger protein isoform X2;protein_id=XP_006498337.1;extra_copy_number=0
CM058242.1	Liftoff	CDS	40245496	40245725	.	+	.	ID=cds-XP_006498337.1;Parent=rna-XM_006498274.5;Dbxref=GeneID:68379,GenBank:XP_006498337.1,MGI:MGI:1920234;Name=XP_006498337.1;gbkey=CDS;gene=Ciz1;product=cip1-interacting zinc finger protein isoform X2;protein_id=XP_006498337.1;extra_copy_number=0
CM058242.1	Liftoff	CDS	40248240	40248318	.	+	.	ID=cds-XP_006498337.1;Parent=rna-XM_006498274.5;Dbxref=GeneID:68379,GenBank:XP_006498337.1,MGI:MGI:1920234;Name=XP_006498337.1;gbkey=CDS;gene=Ciz1;product=cip1-interacting zinc finger protein isoform X2;protein_id=XP_006498337.1;extra_copy_number=0
CM058242.1	Liftoff	CDS	40248435	40248537	.	+	.	ID=cds-XP_006498337.1;Parent=rna-XM_006498274.5;Dbxref=GeneID:68379,GenBank:XP_006498337.1,MGI:MGI:1920234;Name=XP_006498337.1;gbkey=CDS;gene=Ciz1;product=cip1-interacting zinc finger protein isoform X2;protein_id=XP_006498337.1;extra_copy_number=0
CM058242.1	Liftoff	CDS	40248994	40249601	.	+	.	ID=cds-XP_006498337.1;Parent=rna-XM_006498274.5;Dbxref=GeneID:68379,GenBank:XP_006498337.1,MGI:MGI:1920234;Name=XP_006498337.1;gbkey=CDS;gene=Ciz1;product=cip1-interacting zinc finger protein isoform X2;protein_id=XP_006498337.1;extra_copy_number=0
CM058242.1	Liftoff	CDS	40249829	40249950	.	+	.	ID=cds-XP_006498337.1;Parent=rna-XM_006498274.5;Dbxref=GeneID:68379,GenBank:XP_006498337.1,MGI:MGI:1920234;Name=XP_006498337.1;gbkey=CDS;gene=Ciz1;product=cip1-interacting zinc finger protein isoform X2;protein_id=XP_006498337.1;extra_copy_number=0
CM058242.1	Liftoff	CDS	40250491	40250688	.	+	.	ID=cds-XP_006498337.1;Parent=rna-XM_006498274.5;Dbxref=GeneID:68379,GenBank:XP_006498337.1,MGI:MGI:1920234;Name=XP_006498337.1;gbkey=CDS;gene=Ciz1;product=cip1-interacting zinc finger protein isoform X2;protein_id=XP_006498337.1;extra_copy_number=0
CM058242.1	Liftoff	CDS	40252528	40252652	.	+	.	ID=cds-XP_006498337.1;Parent=rna-XM_006498274.5;Dbxref=GeneID:68379,GenBank:XP_006498337.1,MGI:MGI:1920234;Name=XP_006498337.1;gbkey=CDS;gene=Ciz1;product=cip1-interacting zinc finger protein isoform X2;protein_id=XP_006498337.1;extra_copy_number=0
CM058242.1	Liftoff	CDS	40253671	40253758	.	+	.	ID=cds-XP_006498337.1;Parent=rna-XM_006498274.5;Dbxref=GeneID:68379,GenBank:XP_006498337.1,MGI:MGI:1920234;Name=XP_006498337.1;gbkey=CDS;gene=Ciz1;product=cip1-interacting zinc finger protein isoform X2;protein_id=XP_006498337.1;extra_copy_number=0
CM058242.1	Liftoff	CDS	40254195	40254308	.	+	.	ID=cds-XP_006498337.1;Parent=rna-XM_006498274.5;Dbxref=GeneID:68379,GenBank:XP_006498337.1,MGI:MGI:1920234;Name=XP_006498337.1;gbkey=CDS;gene=Ciz1;product=cip1-interacting zinc finger protein isoform X2;protein_id=XP_006498337.1;extra_copy_number=0
CM058242.1	Liftoff	CDS	40254452	40254613	.	+	.	ID=cds-XP_006498337.1;Parent=rna-XM_006498274.5;Dbxref=GeneID:68379,GenBank:XP_006498337.1,MGI:MGI:1920234;Name=XP_006498337.1;gbkey=CDS;gene=Ciz1;product=cip1-interacting zinc finger protein isoform X2;protein_id=XP_006498337.1;extra_copy_number=0
CM058242.1	Liftoff	CDS	40255479	40255548	.	+	.	ID=cds-XP_006498337.1;Parent=rna-XM_006498274.5;Dbxref=GeneID:68379,GenBank:XP_006498337.1,MGI:MGI:1920234;Name=XP_006498337.1;gbkey=CDS;gene=Ciz1;product=cip1-interacting zinc finger protein isoform X2;protein_id=XP_006498337.1;extra_copy_number=0
CM058242.1	Liftoff	CDS	40255695	40255816	.	+	.	ID=cds-XP_006498337.1;Parent=rna-XM_006498274.5;Dbxref=GeneID:68379,GenBank:XP_006498337.1,MGI:MGI:1920234;Name=XP_006498337.1;gbkey=CDS;gene=Ciz1;product=cip1-interacting zinc finger protein isoform X2;protein_id=XP_006498337.1;extra_copy_number=0
CM058242.1	Liftoff	CDS	40256150	40256355	.	+	.	ID=cds-XP_006498337.1;Parent=rna-XM_006498274.5;Dbxref=GeneID:68379,GenBank:XP_006498337.1,MGI:MGI:1920234;Name=XP_006498337.1;gbkey=CDS;gene=Ciz1;product=cip1-interacting zinc finger protein isoform X2;protein_id=XP_006498337.1;extra_copy_number=0
CM058242.1	Liftoff	mRNA	40241150	40256484	.	+	.	ID=rna-XM_006498275.5;Parent=gene-Ciz1;Dbxref=GeneID:68379,GenBank:XM_006498275.5,MGI:MGI:1920234;Name=XM_006498275.5;gbkey=mRNA;gene=Ciz1;model_evidence=Supporting evidence includes similarity to: 5 mRNAs%2C 123 ESTs%2C 12 Proteins%2C 442 long SRA reads%2C and 100%25 coverage of the annotated genomic feature by RNAseq alignments%2C including 57 samples with support for all annotated introns;product=CDKN1A interacting zinc finger protein 1%2C transcript variant X6;transcript_id=XM_006498275.5;matches_ref_protein=False;valid_ORF=False;missing_stop_codon=True;extra_copy_number=0
CM058242.1	Liftoff	exon	40241150	40241351	.	+	.	ID=exon-XM_006498275.5-1;Parent=rna-XM_006498275.5;Dbxref=GeneID:68379,GenBank:XM_006498275.5,MGI:MGI:1920234;gbkey=mRNA;gene=Ciz1;product=CDKN1A interacting zinc finger protein 1%2C transcript variant X6;transcript_id=XM_006498275.5;extra_copy_number=0
CM058242.1	Liftoff	exon	40241998	40242172	.	+	.	ID=exon-XM_006498275.5-2;Parent=rna-XM_006498275.5;Dbxref=GeneID:68379,GenBank:XM_006498275.5,MGI:MGI:1920234;gbkey=mRNA;gene=Ciz1;product=CDKN1A interacting zinc finger protein 1%2C transcript variant X6;transcript_id=XM_006498275.5;extra_copy_number=0
CM058242.1	Liftoff	exon	40242412	40242527	.	+	.	ID=exon-XM_006498275.5-3;Parent=rna-XM_006498275.5;Dbxref=GeneID:68379,GenBank:XM_006498275.5,MGI:MGI:1920234;gbkey=mRNA;gene=Ciz1;product=CDKN1A interacting zinc finger protein 1%2C transcript variant X6;transcript_id=XM_006498275.5;extra_copy_number=0
CM058242.1	Liftoff	exon	40243996	40244067	.	+	.	ID=exon-XM_006498275.5-4;Parent=rna-XM_006498275.5;Dbxref=GeneID:68379,GenBank:XM_006498275.5,MGI:MGI:1920234;gbkey=mRNA;gene=Ciz1;product=CDKN1A interacting zinc finger protein 1%2C transcript variant X6;transcript_id=XM_006498275.5;extra_copy_number=0
CM058242.1	Liftoff	exon	40245496	40245725	.	+	.	ID=exon-XM_006498275.5-5;Parent=rna-XM_006498275.5;Dbxref=GeneID:68379,GenBank:XM_006498275.5,MGI:MGI:1920234;gbkey=mRNA;gene=Ciz1;product=CDKN1A interacting zinc finger protein 1%2C transcript variant X6;transcript_id=XM_006498275.5;extra_copy_number=0
CM058242.1	Liftoff	exon	40248225	40248318	.	+	.	ID=exon-XM_006498275.5-6;Parent=rna-XM_006498275.5;Dbxref=GeneID:68379,GenBank:XM_006498275.5,MGI:MGI:1920234;gbkey=mRNA;gene=Ciz1;product=CDKN1A interacting zinc finger protein 1%2C transcript variant X6;transcript_id=XM_006498275.5;extra_copy_number=0
CM058242.1	Liftoff	exon	40248435	40248537	.	+	.	ID=exon-XM_006498275.5-7;Parent=rna-XM_006498275.5;Dbxref=GeneID:68379,GenBank:XM_006498275.5,MGI:MGI:1920234;gbkey=mRNA;gene=Ciz1;product=CDKN1A interacting zinc finger protein 1%2C transcript variant X6;transcript_id=XM_006498275.5;extra_copy_number=0
CM058242.1	Liftoff	exon	40249057	40249601	.	+	.	ID=exon-XM_006498275.5-8;Parent=rna-XM_006498275.5;Dbxref=GeneID:68379,GenBank:XM_006498275.5,MGI:MGI:1920234;gbkey=mRNA;gene=Ciz1;product=CDKN1A interacting zinc finger protein 1%2C transcript variant X6;transcript_id=XM_006498275.5;extra_copy_number=0
CM058242.1	Liftoff	exon	40249829	40249950	.	+	.	ID=exon-XM_006498275.5-9;Parent=rna-XM_006498275.5;Dbxref=GeneID:68379,GenBank:XM_006498275.5,MGI:MGI:1920234;gbkey=mRNA;gene=Ciz1;product=CDKN1A interacting zinc finger protein 1%2C transcript variant X6;transcript_id=XM_006498275.5;extra_copy_number=0
CM058242.1	Liftoff	exon	40250491	40250688	.	+	.	ID=exon-XM_006498275.5-10;Parent=rna-XM_006498275.5;Dbxref=GeneID:68379,GenBank:XM_006498275.5,MGI:MGI:1920234;gbkey=mRNA;gene=Ciz1;product=CDKN1A interacting zinc finger protein 1%2C transcript variant X6;transcript_id=XM_006498275.5;extra_copy_number=0
CM058242.1	Liftoff	exon	40252528	40252652	.	+	.	ID=exon-XM_006498275.5-11;Parent=rna-XM_006498275.5;Dbxref=GeneID:68379,GenBank:XM_006498275.5,MGI:MGI:1920234;gbkey=mRNA;gene=Ciz1;product=CDKN1A interacting zinc finger protein 1%2C transcript variant X6;transcript_id=XM_006498275.5;extra_copy_number=0
CM058242.1	Liftoff	exon	40253671	40253758	.	+	.	ID=exon-XM_006498275.5-12;Parent=rna-XM_006498275.5;Dbxref=GeneID:68379,GenBank:XM_006498275.5,MGI:MGI:1920234;gbkey=mRNA;gene=Ciz1;product=CDKN1A interacting zinc finger protein 1%2C transcript variant X6;transcript_id=XM_006498275.5;extra_copy_number=0
CM058242.1	Liftoff	exon	40254195	40254308	.	+	.	ID=exon-XM_006498275.5-13;Parent=rna-XM_006498275.5;Dbxref=GeneID:68379,GenBank:XM_006498275.5,MGI:MGI:1920234;gbkey=mRNA;gene=Ciz1;product=CDKN1A interacting zinc finger protein 1%2C transcript variant X6;transcript_id=XM_006498275.5;extra_copy_number=0
CM058242.1	Liftoff	exon	40254452	40254613	.	+	.	ID=exon-XM_006498275.5-14;Parent=rna-XM_006498275.5;Dbxref=GeneID:68379,GenBank:XM_006498275.5,MGI:MGI:1920234;gbkey=mRNA;gene=Ciz1;product=CDKN1A interacting zinc finger protein 1%2C transcript variant X6;transcript_id=XM_006498275.5;extra_copy_number=0
CM058242.1	Liftoff	exon	40255479	40255548	.	+	.	ID=exon-XM_006498275.5-15;Parent=rna-XM_006498275.5;Dbxref=GeneID:68379,GenBank:XM_006498275.5,MGI:MGI:1920234;gbkey=mRNA;gene=Ciz1;product=CDKN1A interacting zinc finger protein 1%2C transcript variant X6;transcript_id=XM_006498275.5;extra_copy_number=0
CM058242.1	Liftoff	exon	40255695	40255816	.	+	.	ID=exon-XM_006498275.5-16;Parent=rna-XM_006498275.5;Dbxref=GeneID:68379,GenBank:XM_006498275.5,MGI:MGI:1920234;gbkey=mRNA;gene=Ciz1;product=CDKN1A interacting zinc finger protein 1%2C transcript variant X6;transcript_id=XM_006498275.5;extra_copy_number=0
CM058242.1	Liftoff	exon	40256150	40256484	.	+	.	ID=exon-XM_006498275.5-17;Parent=rna-XM_006498275.5;Dbxref=GeneID:68379,GenBank:XM_006498275.5,MGI:MGI:1920234;gbkey=mRNA;gene=Ciz1;product=CDKN1A interacting zinc finger protein 1%2C transcript variant X6;transcript_id=XM_006498275.5;extra_copy_number=0
CM058242.1	Liftoff	CDS	40242003	40242172	.	+	.	ID=cds-XP_006498338.1;Parent=rna-XM_006498275.5;Dbxref=GeneID:68379,GenBank:XP_006498338.1,MGI:MGI:1920234;Name=XP_006498338.1;gbkey=CDS;gene=Ciz1;product=cip1-interacting zinc finger protein isoform X3;protein_id=XP_006498338.1;extra_copy_number=0
CM058242.1	Liftoff	CDS	40242412	40242527	.	+	.	ID=cds-XP_006498338.1;Parent=rna-XM_006498275.5;Dbxref=GeneID:68379,GenBank:XP_006498338.1,MGI:MGI:1920234;Name=XP_006498338.1;gbkey=CDS;gene=Ciz1;product=cip1-interacting zinc finger protein isoform X3;protein_id=XP_006498338.1;extra_copy_number=0
CM058242.1	Liftoff	CDS	40243996	40244067	.	+	.	ID=cds-XP_006498338.1;Parent=rna-XM_006498275.5;Dbxref=GeneID:68379,GenBank:XP_006498338.1,MGI:MGI:1920234;Name=XP_006498338.1;gbkey=CDS;gene=Ciz1;product=cip1-interacting zinc finger protein isoform X3;protein_id=XP_006498338.1;extra_copy_number=0
CM058242.1	Liftoff	CDS	40245496	40245725	.	+	.	ID=cds-XP_006498338.1;Parent=rna-XM_006498275.5;Dbxref=GeneID:68379,GenBank:XP_006498338.1,MGI:MGI:1920234;Name=XP_006498338.1;gbkey=CDS;gene=Ciz1;product=cip1-interacting zinc finger protein isoform X3;protein_id=XP_006498338.1;extra_copy_number=0
CM058242.1	Liftoff	CDS	40248225	40248318	.	+	.	ID=cds-XP_006498338.1;Parent=rna-XM_006498275.5;Dbxref=GeneID:68379,GenBank:XP_006498338.1,MGI:MGI:1920234;Name=XP_006498338.1;gbkey=CDS;gene=Ciz1;product=cip1-interacting zinc finger protein isoform X3;protein_id=XP_006498338.1;extra_copy_number=0
CM058242.1	Liftoff	CDS	40248435	40248537	.	+	.	ID=cds-XP_006498338.1;Parent=rna-XM_006498275.5;Dbxref=GeneID:68379,GenBank:XP_006498338.1,MGI:MGI:1920234;Name=XP_006498338.1;gbkey=CDS;gene=Ciz1;product=cip1-interacting zinc finger protein isoform X3;protein_id=XP_006498338.1;extra_copy_number=0
CM058242.1	Liftoff	CDS	40249057	40249601	.	+	.	ID=cds-XP_006498338.1;Parent=rna-XM_006498275.5;Dbxref=GeneID:68379,GenBank:XP_006498338.1,MGI:MGI:1920234;Name=XP_006498338.1;gbkey=CDS;gene=Ciz1;product=cip1-interacting zinc finger protein isoform X3;protein_id=XP_006498338.1;extra_copy_number=0
CM058242.1	Liftoff	CDS	40249829	40249950	.	+	.	ID=cds-XP_006498338.1;Parent=rna-XM_006498275.5;Dbxref=GeneID:68379,GenBank:XP_006498338.1,MGI:MGI:1920234;Name=XP_006498338.1;gbkey=CDS;gene=Ciz1;product=cip1-interacting zinc finger protein isoform X3;protein_id=XP_006498338.1;extra_copy_number=0
CM058242.1	Liftoff	CDS	40250491	40250688	.	+	.	ID=cds-XP_006498338.1;Parent=rna-XM_006498275.5;Dbxref=GeneID:68379,GenBank:XP_006498338.1,MGI:MGI:1920234;Name=XP_006498338.1;gbkey=CDS;gene=Ciz1;product=cip1-interacting zinc finger protein isoform X3;protein_id=XP_006498338.1;extra_copy_number=0
CM058242.1	Liftoff	CDS	40252528	40252652	.	+	.	ID=cds-XP_006498338.1;Parent=rna-XM_006498275.5;Dbxref=GeneID:68379,GenBank:XP_006498338.1,MGI:MGI:1920234;Name=XP_006498338.1;gbkey=CDS;gene=Ciz1;product=cip1-interacting zinc finger protein isoform X3;protein_id=XP_006498338.1;extra_copy_number=0
CM058242.1	Liftoff	CDS	40253671	40253758	.	+	.	ID=cds-XP_006498338.1;Parent=rna-XM_006498275.5;Dbxref=GeneID:68379,GenBank:XP_006498338.1,MGI:MGI:1920234;Name=XP_006498338.1;gbkey=CDS;gene=Ciz1;product=cip1-interacting zinc finger protein isoform X3;protein_id=XP_006498338.1;extra_copy_number=0
CM058242.1	Liftoff	CDS	40254195	40254308	.	+	.	ID=cds-XP_006498338.1;Parent=rna-XM_006498275.5;Dbxref=GeneID:68379,GenBank:XP_006498338.1,MGI:MGI:1920234;Name=XP_006498338.1;gbkey=CDS;gene=Ciz1;product=cip1-interacting zinc finger protein isoform X3;protein_id=XP_006498338.1;extra_copy_number=0
CM058242.1	Liftoff	CDS	40254452	40254613	.	+	.	ID=cds-XP_006498338.1;Parent=rna-XM_006498275.5;Dbxref=GeneID:68379,GenBank:XP_006498338.1,MGI:MGI:1920234;Name=XP_006498338.1;gbkey=CDS;gene=Ciz1;product=cip1-interacting zinc finger protein isoform X3;protein_id=XP_006498338.1;extra_copy_number=0
CM058242.1	Liftoff	CDS	40255479	40255548	.	+	.	ID=cds-XP_006498338.1;Parent=rna-XM_006498275.5;Dbxref=GeneID:68379,GenBank:XP_006498338.1,MGI:MGI:1920234;Name=XP_006498338.1;gbkey=CDS;gene=Ciz1;product=cip1-interacting zinc finger protein isoform X3;protein_id=XP_006498338.1;extra_copy_number=0
CM058242.1	Liftoff	CDS	40255695	40255816	.	+	.	ID=cds-XP_006498338.1;Parent=rna-XM_006498275.5;Dbxref=GeneID:68379,GenBank:XP_006498338.1,MGI:MGI:1920234;Name=XP_006498338.1;gbkey=CDS;gene=Ciz1;product=cip1-interacting zinc finger protein isoform X3;protein_id=XP_006498338.1;extra_copy_number=0
CM058242.1	Liftoff	CDS	40256150	40256355	.	+	.	ID=cds-XP_006498338.1;Parent=rna-XM_006498275.5;Dbxref=GeneID:68379,GenBank:XP_006498338.1,MGI:MGI:1920234;Name=XP_006498338.1;gbkey=CDS;gene=Ciz1;product=cip1-interacting zinc finger protein isoform X3;protein_id=XP_006498338.1;extra_copy_number=0
CM058242.1	Liftoff	mRNA	40241150	40256484	.	+	.	ID=rna-XM_006498276.5;Parent=gene-Ciz1;Dbxref=GeneID:68379,GenBank:XM_006498276.5,MGI:MGI:1920234;Name=XM_006498276.5;gbkey=mRNA;gene=Ciz1;model_evidence=Supporting evidence includes similarity to: 5 mRNAs%2C 112 ESTs%2C 3 Proteins%2C 354 long SRA reads%2C and 100%25 coverage of the annotated genomic feature by RNAseq alignments%2C including 28 samples with support for all annotated introns;product=CDKN1A interacting zinc finger protein 1%2C transcript variant X8;transcript_id=XM_006498276.5;matches_ref_protein=False;valid_ORF=False;missing_stop_codon=True;extra_copy_number=0
CM058242.1	Liftoff	exon	40241150	40241351	.	+	.	ID=exon-XM_006498276.5-1;Parent=rna-XM_006498276.5;Dbxref=GeneID:68379,GenBank:XM_006498276.5,MGI:MGI:1920234;gbkey=mRNA;gene=Ciz1;product=CDKN1A interacting zinc finger protein 1%2C transcript variant X8;transcript_id=XM_006498276.5;extra_copy_number=0
CM058242.1	Liftoff	exon	40241998	40242172	.	+	.	ID=exon-XM_006498276.5-2;Parent=rna-XM_006498276.5;Dbxref=GeneID:68379,GenBank:XM_006498276.5,MGI:MGI:1920234;gbkey=mRNA;gene=Ciz1;product=CDKN1A interacting zinc finger protein 1%2C transcript variant X8;transcript_id=XM_006498276.5;extra_copy_number=0
CM058242.1	Liftoff	exon	40242412	40242527	.	+	.	ID=exon-XM_006498276.5-3;Parent=rna-XM_006498276.5;Dbxref=GeneID:68379,GenBank:XM_006498276.5,MGI:MGI:1920234;gbkey=mRNA;gene=Ciz1;product=CDKN1A interacting zinc finger protein 1%2C transcript variant X8;transcript_id=XM_006498276.5;extra_copy_number=0
CM058242.1	Liftoff	exon	40245496	40245725	.	+	.	ID=exon-XM_006498276.5-4;Parent=rna-XM_006498276.5;Dbxref=GeneID:68379,GenBank:XM_006498276.5,MGI:MGI:1920234;gbkey=mRNA;gene=Ciz1;product=CDKN1A interacting zinc finger protein 1%2C transcript variant X8;transcript_id=XM_006498276.5;extra_copy_number=0
CM058242.1	Liftoff	exon	40248225	40248318	.	+	.	ID=exon-XM_006498276.5-5;Parent=rna-XM_006498276.5;Dbxref=GeneID:68379,GenBank:XM_006498276.5,MGI:MGI:1920234;gbkey=mRNA;gene=Ciz1;product=CDKN1A interacting zinc finger protein 1%2C transcript variant X8;transcript_id=XM_006498276.5;extra_copy_number=0
CM058242.1	Liftoff	exon	40248435	40248537	.	+	.	ID=exon-XM_006498276.5-6;Parent=rna-XM_006498276.5;Dbxref=GeneID:68379,GenBank:XM_006498276.5,MGI:MGI:1920234;gbkey=mRNA;gene=Ciz1;product=CDKN1A interacting zinc finger protein 1%2C transcript variant X8;transcript_id=XM_006498276.5;extra_copy_number=0
CM058242.1	Liftoff	exon	40248994	40249601	.	+	.	ID=exon-XM_006498276.5-7;Parent=rna-XM_006498276.5;Dbxref=GeneID:68379,GenBank:XM_006498276.5,MGI:MGI:1920234;gbkey=mRNA;gene=Ciz1;product=CDKN1A interacting zinc finger protein 1%2C transcript variant X8;transcript_id=XM_006498276.5;extra_copy_number=0
CM058242.1	Liftoff	exon	40249829	40249950	.	+	.	ID=exon-XM_006498276.5-8;Parent=rna-XM_006498276.5;Dbxref=GeneID:68379,GenBank:XM_006498276.5,MGI:MGI:1920234;gbkey=mRNA;gene=Ciz1;product=CDKN1A interacting zinc finger protein 1%2C transcript variant X8;transcript_id=XM_006498276.5;extra_copy_number=0
CM058242.1	Liftoff	exon	40250491	40250688	.	+	.	ID=exon-XM_006498276.5-9;Parent=rna-XM_006498276.5;Dbxref=GeneID:68379,GenBank:XM_006498276.5,MGI:MGI:1920234;gbkey=mRNA;gene=Ciz1;product=CDKN1A interacting zinc finger protein 1%2C transcript variant X8;transcript_id=XM_006498276.5;extra_copy_number=0
CM058242.1	Liftoff	exon	40252528	40252652	.	+	.	ID=exon-XM_006498276.5-10;Parent=rna-XM_006498276.5;Dbxref=GeneID:68379,GenBank:XM_006498276.5,MGI:MGI:1920234;gbkey=mRNA;gene=Ciz1;product=CDKN1A interacting zinc finger protein 1%2C transcript variant X8;transcript_id=XM_006498276.5;extra_copy_number=0
CM058242.1	Liftoff	exon	40253671	40253758	.	+	.	ID=exon-XM_006498276.5-11;Parent=rna-XM_006498276.5;Dbxref=GeneID:68379,GenBank:XM_006498276.5,MGI:MGI:1920234;gbkey=mRNA;gene=Ciz1;product=CDKN1A interacting zinc finger protein 1%2C transcript variant X8;transcript_id=XM_006498276.5;extra_copy_number=0
CM058242.1	Liftoff	exon	40254195	40254308	.	+	.	ID=exon-XM_006498276.5-12;Parent=rna-XM_006498276.5;Dbxref=GeneID:68379,GenBank:XM_006498276.5,MGI:MGI:1920234;gbkey=mRNA;gene=Ciz1;product=CDKN1A interacting zinc finger protein 1%2C transcript variant X8;transcript_id=XM_006498276.5;extra_copy_number=0
CM058242.1	Liftoff	exon	40254452	40254613	.	+	.	ID=exon-XM_006498276.5-13;Parent=rna-XM_006498276.5;Dbxref=GeneID:68379,GenBank:XM_006498276.5,MGI:MGI:1920234;gbkey=mRNA;gene=Ciz1;product=CDKN1A interacting zinc finger protein 1%2C transcript variant X8;transcript_id=XM_006498276.5;extra_copy_number=0
CM058242.1	Liftoff	exon	40255479	40255548	.	+	.	ID=exon-XM_006498276.5-14;Parent=rna-XM_006498276.5;Dbxref=GeneID:68379,GenBank:XM_006498276.5,MGI:MGI:1920234;gbkey=mRNA;gene=Ciz1;product=CDKN1A interacting zinc finger protein 1%2C transcript variant X8;transcript_id=XM_006498276.5;extra_copy_number=0
CM058242.1	Liftoff	exon	40255695	40255816	.	+	.	ID=exon-XM_006498276.5-15;Parent=rna-XM_006498276.5;Dbxref=GeneID:68379,GenBank:XM_006498276.5,MGI:MGI:1920234;gbkey=mRNA;gene=Ciz1;product=CDKN1A interacting zinc finger protein 1%2C transcript variant X8;transcript_id=XM_006498276.5;extra_copy_number=0
CM058242.1	Liftoff	exon	40256150	40256484	.	+	.	ID=exon-XM_006498276.5-16;Parent=rna-XM_006498276.5;Dbxref=GeneID:68379,GenBank:XM_006498276.5,MGI:MGI:1920234;gbkey=mRNA;gene=Ciz1;product=CDKN1A interacting zinc finger protein 1%2C transcript variant X8;transcript_id=XM_006498276.5;extra_copy_number=0
CM058242.1	Liftoff	CDS	40242003	40242172	.	+	.	ID=cds-XP_006498339.1;Parent=rna-XM_006498276.5;Dbxref=GeneID:68379,GenBank:XP_006498339.1,MGI:MGI:1920234;Name=XP_006498339.1;gbkey=CDS;gene=Ciz1;product=cip1-interacting zinc finger protein isoform X4;protein_id=XP_006498339.1;extra_copy_number=0
CM058242.1	Liftoff	CDS	40242412	40242527	.	+	.	ID=cds-XP_006498339.1;Parent=rna-XM_006498276.5;Dbxref=GeneID:68379,GenBank:XP_006498339.1,MGI:MGI:1920234;Name=XP_006498339.1;gbkey=CDS;gene=Ciz1;product=cip1-interacting zinc finger protein isoform X4;protein_id=XP_006498339.1;extra_copy_number=0
CM058242.1	Liftoff	CDS	40245496	40245725	.	+	.	ID=cds-XP_006498339.1;Parent=rna-XM_006498276.5;Dbxref=GeneID:68379,GenBank:XP_006498339.1,MGI:MGI:1920234;Name=XP_006498339.1;gbkey=CDS;gene=Ciz1;product=cip1-interacting zinc finger protein isoform X4;protein_id=XP_006498339.1;extra_copy_number=0
CM058242.1	Liftoff	CDS	40248225	40248318	.	+	.	ID=cds-XP_006498339.1;Parent=rna-XM_006498276.5;Dbxref=GeneID:68379,GenBank:XP_006498339.1,MGI:MGI:1920234;Name=XP_006498339.1;gbkey=CDS;gene=Ciz1;product=cip1-interacting zinc finger protein isoform X4;protein_id=XP_006498339.1;extra_copy_number=0
CM058242.1	Liftoff	CDS	40248435	40248537	.	+	.	ID=cds-XP_006498339.1;Parent=rna-XM_006498276.5;Dbxref=GeneID:68379,GenBank:XP_006498339.1,MGI:MGI:1920234;Name=XP_006498339.1;gbkey=CDS;gene=Ciz1;product=cip1-interacting zinc finger protein isoform X4;protein_id=XP_006498339.1;extra_copy_number=0
CM058242.1	Liftoff	CDS	40248994	40249601	.	+	.	ID=cds-XP_006498339.1;Parent=rna-XM_006498276.5;Dbxref=GeneID:68379,GenBank:XP_006498339.1,MGI:MGI:1920234;Name=XP_006498339.1;gbkey=CDS;gene=Ciz1;product=cip1-interacting zinc finger protein isoform X4;protein_id=XP_006498339.1;extra_copy_number=0
CM058242.1	Liftoff	CDS	40249829	40249950	.	+	.	ID=cds-XP_006498339.1;Parent=rna-XM_006498276.5;Dbxref=GeneID:68379,GenBank:XP_006498339.1,MGI:MGI:1920234;Name=XP_006498339.1;gbkey=CDS;gene=Ciz1;product=cip1-interacting zinc finger protein isoform X4;protein_id=XP_006498339.1;extra_copy_number=0
CM058242.1	Liftoff	CDS	40250491	40250688	.	+	.	ID=cds-XP_006498339.1;Parent=rna-XM_006498276.5;Dbxref=GeneID:68379,GenBank:XP_006498339.1,MGI:MGI:1920234;Name=XP_006498339.1;gbkey=CDS;gene=Ciz1;product=cip1-interacting zinc finger protein isoform X4;protein_id=XP_006498339.1;extra_copy_number=0
CM058242.1	Liftoff	CDS	40252528	40252652	.	+	.	ID=cds-XP_006498339.1;Parent=rna-XM_006498276.5;Dbxref=GeneID:68379,GenBank:XP_006498339.1,MGI:MGI:1920234;Name=XP_006498339.1;gbkey=CDS;gene=Ciz1;product=cip1-interacting zinc finger protein isoform X4;protein_id=XP_006498339.1;extra_copy_number=0
CM058242.1	Liftoff	CDS	40253671	40253758	.	+	.	ID=cds-XP_006498339.1;Parent=rna-XM_006498276.5;Dbxref=GeneID:68379,GenBank:XP_006498339.1,MGI:MGI:1920234;Name=XP_006498339.1;gbkey=CDS;gene=Ciz1;product=cip1-interacting zinc finger protein isoform X4;protein_id=XP_006498339.1;extra_copy_number=0
CM058242.1	Liftoff	CDS	40254195	40254308	.	+	.	ID=cds-XP_006498339.1;Parent=rna-XM_006498276.5;Dbxref=GeneID:68379,GenBank:XP_006498339.1,MGI:MGI:1920234;Name=XP_006498339.1;gbkey=CDS;gene=Ciz1;product=cip1-interacting zinc finger protein isoform X4;protein_id=XP_006498339.1;extra_copy_number=0
CM058242.1	Liftoff	CDS	40254452	40254613	.	+	.	ID=cds-XP_006498339.1;Parent=rna-XM_006498276.5;Dbxref=GeneID:68379,GenBank:XP_006498339.1,MGI:MGI:1920234;Name=XP_006498339.1;gbkey=CDS;gene=Ciz1;product=cip1-interacting zinc finger protein isoform X4;protein_id=XP_006498339.1;extra_copy_number=0
CM058242.1	Liftoff	CDS	40255479	40255548	.	+	.	ID=cds-XP_006498339.1;Parent=rna-XM_006498276.5;Dbxref=GeneID:68379,GenBank:XP_006498339.1,MGI:MGI:1920234;Name=XP_006498339.1;gbkey=CDS;gene=Ciz1;product=cip1-interacting zinc finger protein isoform X4;protein_id=XP_006498339.1;extra_copy_number=0
CM058242.1	Liftoff	CDS	40255695	40255816	.	+	.	ID=cds-XP_006498339.1;Parent=rna-XM_006498276.5;Dbxref=GeneID:68379,GenBank:XP_006498339.1,MGI:MGI:1920234;Name=XP_006498339.1;gbkey=CDS;gene=Ciz1;product=cip1-interacting zinc finger protein isoform X4;protein_id=XP_006498339.1;extra_copy_number=0
CM058242.1	Liftoff	CDS	40256150	40256355	.	+	.	ID=cds-XP_006498339.1;Parent=rna-XM_006498276.5;Dbxref=GeneID:68379,GenBank:XP_006498339.1,MGI:MGI:1920234;Name=XP_006498339.1;gbkey=CDS;gene=Ciz1;product=cip1-interacting zinc finger protein isoform X4;protein_id=XP_006498339.1;extra_copy_number=0
CM058242.1	Liftoff	mRNA	40241150	40256484	.	+	.	ID=rna-XM_006498277.5;Parent=gene-Ciz1;Dbxref=GeneID:68379,GenBank:XM_006498277.5,MGI:MGI:1920234;Name=XM_006498277.5;gbkey=mRNA;gene=Ciz1;model_evidence=Supporting evidence includes similarity to: 5 mRNAs%2C 118 ESTs%2C 3 Proteins%2C 424 long SRA reads%2C and 100%25 coverage of the annotated genomic feature by RNAseq alignments%2C including 57 samples with support for all annotated introns;product=CDKN1A interacting zinc finger protein 1%2C transcript variant X9;transcript_id=XM_006498277.5;matches_ref_protein=False;valid_ORF=False;missing_stop_codon=True;extra_copy_number=0
CM058242.1	Liftoff	exon	40241150	40241351	.	+	.	ID=exon-XM_006498277.5-1;Parent=rna-XM_006498277.5;Dbxref=GeneID:68379,GenBank:XM_006498277.5,MGI:MGI:1920234;gbkey=mRNA;gene=Ciz1;product=CDKN1A interacting zinc finger protein 1%2C transcript variant X9;transcript_id=XM_006498277.5;extra_copy_number=0
CM058242.1	Liftoff	exon	40241998	40242172	.	+	.	ID=exon-XM_006498277.5-2;Parent=rna-XM_006498277.5;Dbxref=GeneID:68379,GenBank:XM_006498277.5,MGI:MGI:1920234;gbkey=mRNA;gene=Ciz1;product=CDKN1A interacting zinc finger protein 1%2C transcript variant X9;transcript_id=XM_006498277.5;extra_copy_number=0
CM058242.1	Liftoff	exon	40242412	40242527	.	+	.	ID=exon-XM_006498277.5-3;Parent=rna-XM_006498277.5;Dbxref=GeneID:68379,GenBank:XM_006498277.5,MGI:MGI:1920234;gbkey=mRNA;gene=Ciz1;product=CDKN1A interacting zinc finger protein 1%2C transcript variant X9;transcript_id=XM_006498277.5;extra_copy_number=0
CM058242.1	Liftoff	exon	40243996	40244067	.	+	.	ID=exon-XM_006498277.5-4;Parent=rna-XM_006498277.5;Dbxref=GeneID:68379,GenBank:XM_006498277.5,MGI:MGI:1920234;gbkey=mRNA;gene=Ciz1;product=CDKN1A interacting zinc finger protein 1%2C transcript variant X9;transcript_id=XM_006498277.5;extra_copy_number=0
CM058242.1	Liftoff	exon	40245496	40245725	.	+	.	ID=exon-XM_006498277.5-5;Parent=rna-XM_006498277.5;Dbxref=GeneID:68379,GenBank:XM_006498277.5,MGI:MGI:1920234;gbkey=mRNA;gene=Ciz1;product=CDKN1A interacting zinc finger protein 1%2C transcript variant X9;transcript_id=XM_006498277.5;extra_copy_number=0
CM058242.1	Liftoff	exon	40248240	40248318	.	+	.	ID=exon-XM_006498277.5-6;Parent=rna-XM_006498277.5;Dbxref=GeneID:68379,GenBank:XM_006498277.5,MGI:MGI:1920234;gbkey=mRNA;gene=Ciz1;product=CDKN1A interacting zinc finger protein 1%2C transcript variant X9;transcript_id=XM_006498277.5;extra_copy_number=0
CM058242.1	Liftoff	exon	40248435	40248537	.	+	.	ID=exon-XM_006498277.5-7;Parent=rna-XM_006498277.5;Dbxref=GeneID:68379,GenBank:XM_006498277.5,MGI:MGI:1920234;gbkey=mRNA;gene=Ciz1;product=CDKN1A interacting zinc finger protein 1%2C transcript variant X9;transcript_id=XM_006498277.5;extra_copy_number=0
CM058242.1	Liftoff	exon	40249057	40249601	.	+	.	ID=exon-XM_006498277.5-8;Parent=rna-XM_006498277.5;Dbxref=GeneID:68379,GenBank:XM_006498277.5,MGI:MGI:1920234;gbkey=mRNA;gene=Ciz1;product=CDKN1A interacting zinc finger protein 1%2C transcript variant X9;transcript_id=XM_006498277.5;extra_copy_number=0
CM058242.1	Liftoff	exon	40249829	40249950	.	+	.	ID=exon-XM_006498277.5-9;Parent=rna-XM_006498277.5;Dbxref=GeneID:68379,GenBank:XM_006498277.5,MGI:MGI:1920234;gbkey=mRNA;gene=Ciz1;product=CDKN1A interacting zinc finger protein 1%2C transcript variant X9;transcript_id=XM_006498277.5;extra_copy_number=0
CM058242.1	Liftoff	exon	40250491	40250688	.	+	.	ID=exon-XM_006498277.5-10;Parent=rna-XM_006498277.5;Dbxref=GeneID:68379,GenBank:XM_006498277.5,MGI:MGI:1920234;gbkey=mRNA;gene=Ciz1;product=CDKN1A interacting zinc finger protein 1%2C transcript variant X9;transcript_id=XM_006498277.5;extra_copy_number=0
CM058242.1	Liftoff	exon	40252528	40252652	.	+	.	ID=exon-XM_006498277.5-11;Parent=rna-XM_006498277.5;Dbxref=GeneID:68379,GenBank:XM_006498277.5,MGI:MGI:1920234;gbkey=mRNA;gene=Ciz1;product=CDKN1A interacting zinc finger protein 1%2C transcript variant X9;transcript_id=XM_006498277.5;extra_copy_number=0
CM058242.1	Liftoff	exon	40253671	40253758	.	+	.	ID=exon-XM_006498277.5-12;Parent=rna-XM_006498277.5;Dbxref=GeneID:68379,GenBank:XM_006498277.5,MGI:MGI:1920234;gbkey=mRNA;gene=Ciz1;product=CDKN1A interacting zinc finger protein 1%2C transcript variant X9;transcript_id=XM_006498277.5;extra_copy_number=0
CM058242.1	Liftoff	exon	40254195	40254308	.	+	.	ID=exon-XM_006498277.5-13;Parent=rna-XM_006498277.5;Dbxref=GeneID:68379,GenBank:XM_006498277.5,MGI:MGI:1920234;gbkey=mRNA;gene=Ciz1;product=CDKN1A interacting zinc finger protein 1%2C transcript variant X9;transcript_id=XM_006498277.5;extra_copy_number=0
CM058242.1	Liftoff	exon	40254452	40254613	.	+	.	ID=exon-XM_006498277.5-14;Parent=rna-XM_006498277.5;Dbxref=GeneID:68379,GenBank:XM_006498277.5,MGI:MGI:1920234;gbkey=mRNA;gene=Ciz1;product=CDKN1A interacting zinc finger protein 1%2C transcript variant X9;transcript_id=XM_006498277.5;extra_copy_number=0
CM058242.1	Liftoff	exon	40255479	40255548	.	+	.	ID=exon-XM_006498277.5-15;Parent=rna-XM_006498277.5;Dbxref=GeneID:68379,GenBank:XM_006498277.5,MGI:MGI:1920234;gbkey=mRNA;gene=Ciz1;product=CDKN1A interacting zinc finger protein 1%2C transcript variant X9;transcript_id=XM_006498277.5;extra_copy_number=0
CM058242.1	Liftoff	exon	40255695	40255816	.	+	.	ID=exon-XM_006498277.5-16;Parent=rna-XM_006498277.5;Dbxref=GeneID:68379,GenBank:XM_006498277.5,MGI:MGI:1920234;gbkey=mRNA;gene=Ciz1;product=CDKN1A interacting zinc finger protein 1%2C transcript variant X9;transcript_id=XM_006498277.5;extra_copy_number=0
CM058242.1	Liftoff	exon	40256150	40256484	.	+	.	ID=exon-XM_006498277.5-17;Parent=rna-XM_006498277.5;Dbxref=GeneID:68379,GenBank:XM_006498277.5,MGI:MGI:1920234;gbkey=mRNA;gene=Ciz1;product=CDKN1A interacting zinc finger protein 1%2C transcript variant X9;transcript_id=XM_006498277.5;extra_copy_number=0
CM058242.1	Liftoff	CDS	40242003	40242172	.	+	.	ID=cds-XP_006498340.1;Parent=rna-XM_006498277.5;Dbxref=GeneID:68379,GenBank:XP_006498340.1,MGI:MGI:1920234;Name=XP_006498340.1;gbkey=CDS;gene=Ciz1;product=cip1-interacting zinc finger protein isoform X5;protein_id=XP_006498340.1;extra_copy_number=0
CM058242.1	Liftoff	CDS	40242412	40242527	.	+	.	ID=cds-XP_006498340.1;Parent=rna-XM_006498277.5;Dbxref=GeneID:68379,GenBank:XP_006498340.1,MGI:MGI:1920234;Name=XP_006498340.1;gbkey=CDS;gene=Ciz1;product=cip1-interacting zinc finger protein isoform X5;protein_id=XP_006498340.1;extra_copy_number=0
CM058242.1	Liftoff	CDS	40243996	40244067	.	+	.	ID=cds-XP_006498340.1;Parent=rna-XM_006498277.5;Dbxref=GeneID:68379,GenBank:XP_006498340.1,MGI:MGI:1920234;Name=XP_006498340.1;gbkey=CDS;gene=Ciz1;product=cip1-interacting zinc finger protein isoform X5;protein_id=XP_006498340.1;extra_copy_number=0
CM058242.1	Liftoff	CDS	40245496	40245725	.	+	.	ID=cds-XP_006498340.1;Parent=rna-XM_006498277.5;Dbxref=GeneID:68379,GenBank:XP_006498340.1,MGI:MGI:1920234;Name=XP_006498340.1;gbkey=CDS;gene=Ciz1;product=cip1-interacting zinc finger protein isoform X5;protein_id=XP_006498340.1;extra_copy_number=0
CM058242.1	Liftoff	CDS	40248240	40248318	.	+	.	ID=cds-XP_006498340.1;Parent=rna-XM_006498277.5;Dbxref=GeneID:68379,GenBank:XP_006498340.1,MGI:MGI:1920234;Name=XP_006498340.1;gbkey=CDS;gene=Ciz1;product=cip1-interacting zinc finger protein isoform X5;protein_id=XP_006498340.1;extra_copy_number=0
CM058242.1	Liftoff	CDS	40248435	40248537	.	+	.	ID=cds-XP_006498340.1;Parent=rna-XM_006498277.5;Dbxref=GeneID:68379,GenBank:XP_006498340.1,MGI:MGI:1920234;Name=XP_006498340.1;gbkey=CDS;gene=Ciz1;product=cip1-interacting zinc finger protein isoform X5;protein_id=XP_006498340.1;extra_copy_number=0
CM058242.1	Liftoff	CDS	40249057	40249601	.	+	.	ID=cds-XP_006498340.1;Parent=rna-XM_006498277.5;Dbxref=GeneID:68379,GenBank:XP_006498340.1,MGI:MGI:1920234;Name=XP_006498340.1;gbkey=CDS;gene=Ciz1;product=cip1-interacting zinc finger protein isoform X5;protein_id=XP_006498340.1;extra_copy_number=0
CM058242.1	Liftoff	CDS	40249829	40249950	.	+	.	ID=cds-XP_006498340.1;Parent=rna-XM_006498277.5;Dbxref=GeneID:68379,GenBank:XP_006498340.1,MGI:MGI:1920234;Name=XP_006498340.1;gbkey=CDS;gene=Ciz1;product=cip1-interacting zinc finger protein isoform X5;protein_id=XP_006498340.1;extra_copy_number=0
CM058242.1	Liftoff	CDS	40250491	40250688	.	+	.	ID=cds-XP_006498340.1;Parent=rna-XM_006498277.5;Dbxref=GeneID:68379,GenBank:XP_006498340.1,MGI:MGI:1920234;Name=XP_006498340.1;gbkey=CDS;gene=Ciz1;product=cip1-interacting zinc finger protein isoform X5;protein_id=XP_006498340.1;extra_copy_number=0
CM058242.1	Liftoff	CDS	40252528	40252652	.	+	.	ID=cds-XP_006498340.1;Parent=rna-XM_006498277.5;Dbxref=GeneID:68379,GenBank:XP_006498340.1,MGI:MGI:1920234;Name=XP_006498340.1;gbkey=CDS;gene=Ciz1;product=cip1-interacting zinc finger protein isoform X5;protein_id=XP_006498340.1;extra_copy_number=0
CM058242.1	Liftoff	CDS	40253671	40253758	.	+	.	ID=cds-XP_006498340.1;Parent=rna-XM_006498277.5;Dbxref=GeneID:68379,GenBank:XP_006498340.1,MGI:MGI:1920234;Name=XP_006498340.1;gbkey=CDS;gene=Ciz1;product=cip1-interacting zinc finger protein isoform X5;protein_id=XP_006498340.1;extra_copy_number=0
CM058242.1	Liftoff	CDS	40254195	40254308	.	+	.	ID=cds-XP_006498340.1;Parent=rna-XM_006498277.5;Dbxref=GeneID:68379,GenBank:XP_006498340.1,MGI:MGI:1920234;Name=XP_006498340.1;gbkey=CDS;gene=Ciz1;product=cip1-interacting zinc finger protein isoform X5;protein_id=XP_006498340.1;extra_copy_number=0
CM058242.1	Liftoff	CDS	40254452	40254613	.	+	.	ID=cds-XP_006498340.1;Parent=rna-XM_006498277.5;Dbxref=GeneID:68379,GenBank:XP_006498340.1,MGI:MGI:1920234;Name=XP_006498340.1;gbkey=CDS;gene=Ciz1;product=cip1-interacting zinc finger protein isoform X5;protein_id=XP_006498340.1;extra_copy_number=0
CM058242.1	Liftoff	CDS	40255479	40255548	.	+	.	ID=cds-XP_006498340.1;Parent=rna-XM_006498277.5;Dbxref=GeneID:68379,GenBank:XP_006498340.1,MGI:MGI:1920234;Name=XP_006498340.1;gbkey=CDS;gene=Ciz1;product=cip1-interacting zinc finger protein isoform X5;protein_id=XP_006498340.1;extra_copy_number=0
CM058242.1	Liftoff	CDS	40255695	40255816	.	+	.	ID=cds-XP_006498340.1;Parent=rna-XM_006498277.5;Dbxref=GeneID:68379,GenBank:XP_006498340.1,MGI:MGI:1920234;Name=XP_006498340.1;gbkey=CDS;gene=Ciz1;product=cip1-interacting zinc finger protein isoform X5;protein_id=XP_006498340.1;extra_copy_number=0
CM058242.1	Liftoff	CDS	40256150	40256355	.	+	.	ID=cds-XP_006498340.1;Parent=rna-XM_006498277.5;Dbxref=GeneID:68379,GenBank:XP_006498340.1,MGI:MGI:1920234;Name=XP_006498340.1;gbkey=CDS;gene=Ciz1;product=cip1-interacting zinc finger protein isoform X5;protein_id=XP_006498340.1;extra_copy_number=0
CM058242.1	Liftoff	mRNA	40241150	40256484	.	+	.	ID=rna-XM_006498278.5;Parent=gene-Ciz1;Dbxref=GeneID:68379,GenBank:XM_006498278.5,MGI:MGI:1920234;Name=XM_006498278.5;gbkey=mRNA;gene=Ciz1;model_evidence=Supporting evidence includes similarity to: 5 mRNAs%2C 121 ESTs%2C 3 Proteins%2C 375 long SRA reads%2C and 100%25 coverage of the annotated genomic feature by RNAseq alignments%2C including 40 samples with support for all annotated introns;product=CDKN1A interacting zinc finger protein 1%2C transcript variant X12;transcript_id=XM_006498278.5;matches_ref_protein=False;valid_ORF=False;missing_stop_codon=True;extra_copy_number=0
CM058242.1	Liftoff	exon	40241150	40241351	.	+	.	ID=exon-XM_006498278.5-1;Parent=rna-XM_006498278.5;Dbxref=GeneID:68379,GenBank:XM_006498278.5,MGI:MGI:1920234;gbkey=mRNA;gene=Ciz1;product=CDKN1A interacting zinc finger protein 1%2C transcript variant X12;transcript_id=XM_006498278.5;extra_copy_number=0
CM058242.1	Liftoff	exon	40241998	40242172	.	+	.	ID=exon-XM_006498278.5-2;Parent=rna-XM_006498278.5;Dbxref=GeneID:68379,GenBank:XM_006498278.5,MGI:MGI:1920234;gbkey=mRNA;gene=Ciz1;product=CDKN1A interacting zinc finger protein 1%2C transcript variant X12;transcript_id=XM_006498278.5;extra_copy_number=0
CM058242.1	Liftoff	exon	40242412	40242527	.	+	.	ID=exon-XM_006498278.5-3;Parent=rna-XM_006498278.5;Dbxref=GeneID:68379,GenBank:XM_006498278.5,MGI:MGI:1920234;gbkey=mRNA;gene=Ciz1;product=CDKN1A interacting zinc finger protein 1%2C transcript variant X12;transcript_id=XM_006498278.5;extra_copy_number=0
CM058242.1	Liftoff	exon	40245496	40245725	.	+	.	ID=exon-XM_006498278.5-4;Parent=rna-XM_006498278.5;Dbxref=GeneID:68379,GenBank:XM_006498278.5,MGI:MGI:1920234;gbkey=mRNA;gene=Ciz1;product=CDKN1A interacting zinc finger protein 1%2C transcript variant X12;transcript_id=XM_006498278.5;extra_copy_number=0
CM058242.1	Liftoff	exon	40248225	40248318	.	+	.	ID=exon-XM_006498278.5-5;Parent=rna-XM_006498278.5;Dbxref=GeneID:68379,GenBank:XM_006498278.5,MGI:MGI:1920234;gbkey=mRNA;gene=Ciz1;product=CDKN1A interacting zinc finger protein 1%2C transcript variant X12;transcript_id=XM_006498278.5;extra_copy_number=0
CM058242.1	Liftoff	exon	40248435	40248537	.	+	.	ID=exon-XM_006498278.5-6;Parent=rna-XM_006498278.5;Dbxref=GeneID:68379,GenBank:XM_006498278.5,MGI:MGI:1920234;gbkey=mRNA;gene=Ciz1;product=CDKN1A interacting zinc finger protein 1%2C transcript variant X12;transcript_id=XM_006498278.5;extra_copy_number=0
CM058242.1	Liftoff	exon	40249057	40249601	.	+	.	ID=exon-XM_006498278.5-7;Parent=rna-XM_006498278.5;Dbxref=GeneID:68379,GenBank:XM_006498278.5,MGI:MGI:1920234;gbkey=mRNA;gene=Ciz1;product=CDKN1A interacting zinc finger protein 1%2C transcript variant X12;transcript_id=XM_006498278.5;extra_copy_number=0
CM058242.1	Liftoff	exon	40249829	40249950	.	+	.	ID=exon-XM_006498278.5-8;Parent=rna-XM_006498278.5;Dbxref=GeneID:68379,GenBank:XM_006498278.5,MGI:MGI:1920234;gbkey=mRNA;gene=Ciz1;product=CDKN1A interacting zinc finger protein 1%2C transcript variant X12;transcript_id=XM_006498278.5;extra_copy_number=0
CM058242.1	Liftoff	exon	40250491	40250688	.	+	.	ID=exon-XM_006498278.5-9;Parent=rna-XM_006498278.5;Dbxref=GeneID:68379,GenBank:XM_006498278.5,MGI:MGI:1920234;gbkey=mRNA;gene=Ciz1;product=CDKN1A interacting zinc finger protein 1%2C transcript variant X12;transcript_id=XM_006498278.5;extra_copy_number=0
CM058242.1	Liftoff	exon	40252528	40252652	.	+	.	ID=exon-XM_006498278.5-10;Parent=rna-XM_006498278.5;Dbxref=GeneID:68379,GenBank:XM_006498278.5,MGI:MGI:1920234;gbkey=mRNA;gene=Ciz1;product=CDKN1A interacting zinc finger protein 1%2C transcript variant X12;transcript_id=XM_006498278.5;extra_copy_number=0
CM058242.1	Liftoff	exon	40253671	40253758	.	+	.	ID=exon-XM_006498278.5-11;Parent=rna-XM_006498278.5;Dbxref=GeneID:68379,GenBank:XM_006498278.5,MGI:MGI:1920234;gbkey=mRNA;gene=Ciz1;product=CDKN1A interacting zinc finger protein 1%2C transcript variant X12;transcript_id=XM_006498278.5;extra_copy_number=0
CM058242.1	Liftoff	exon	40254195	40254308	.	+	.	ID=exon-XM_006498278.5-12;Parent=rna-XM_006498278.5;Dbxref=GeneID:68379,GenBank:XM_006498278.5,MGI:MGI:1920234;gbkey=mRNA;gene=Ciz1;product=CDKN1A interacting zinc finger protein 1%2C transcript variant X12;transcript_id=XM_006498278.5;extra_copy_number=0
CM058242.1	Liftoff	exon	40254452	40254613	.	+	.	ID=exon-XM_006498278.5-13;Parent=rna-XM_006498278.5;Dbxref=GeneID:68379,GenBank:XM_006498278.5,MGI:MGI:1920234;gbkey=mRNA;gene=Ciz1;product=CDKN1A interacting zinc finger protein 1%2C transcript variant X12;transcript_id=XM_006498278.5;extra_copy_number=0
CM058242.1	Liftoff	exon	40255479	40255548	.	+	.	ID=exon-XM_006498278.5-14;Parent=rna-XM_006498278.5;Dbxref=GeneID:68379,GenBank:XM_006498278.5,MGI:MGI:1920234;gbkey=mRNA;gene=Ciz1;product=CDKN1A interacting zinc finger protein 1%2C transcript variant X12;transcript_id=XM_006498278.5;extra_copy_number=0
CM058242.1	Liftoff	exon	40255695	40255816	.	+	.	ID=exon-XM_006498278.5-15;Parent=rna-XM_006498278.5;Dbxref=GeneID:68379,GenBank:XM_006498278.5,MGI:MGI:1920234;gbkey=mRNA;gene=Ciz1;product=CDKN1A interacting zinc finger protein 1%2C transcript variant X12;transcript_id=XM_006498278.5;extra_copy_number=0
CM058242.1	Liftoff	exon	40256150	40256484	.	+	.	ID=exon-XM_006498278.5-16;Parent=rna-XM_006498278.5;Dbxref=GeneID:68379,GenBank:XM_006498278.5,MGI:MGI:1920234;gbkey=mRNA;gene=Ciz1;product=CDKN1A interacting zinc finger protein 1%2C transcript variant X12;transcript_id=XM_006498278.5;extra_copy_number=0
CM058242.1	Liftoff	CDS	40242003	40242172	.	+	.	ID=cds-XP_006498341.1;Parent=rna-XM_006498278.5;Dbxref=GeneID:68379,GenBank:XP_006498341.1,MGI:MGI:1920234;Name=XP_006498341.1;gbkey=CDS;gene=Ciz1;product=cip1-interacting zinc finger protein isoform X6;protein_id=XP_006498341.1;extra_copy_number=0
CM058242.1	Liftoff	CDS	40242412	40242527	.	+	.	ID=cds-XP_006498341.1;Parent=rna-XM_006498278.5;Dbxref=GeneID:68379,GenBank:XP_006498341.1,MGI:MGI:1920234;Name=XP_006498341.1;gbkey=CDS;gene=Ciz1;product=cip1-interacting zinc finger protein isoform X6;protein_id=XP_006498341.1;extra_copy_number=0
CM058242.1	Liftoff	CDS	40245496	40245725	.	+	.	ID=cds-XP_006498341.1;Parent=rna-XM_006498278.5;Dbxref=GeneID:68379,GenBank:XP_006498341.1,MGI:MGI:1920234;Name=XP_006498341.1;gbkey=CDS;gene=Ciz1;product=cip1-interacting zinc finger protein isoform X6;protein_id=XP_006498341.1;extra_copy_number=0
CM058242.1	Liftoff	CDS	40248225	40248318	.	+	.	ID=cds-XP_006498341.1;Parent=rna-XM_006498278.5;Dbxref=GeneID:68379,GenBank:XP_006498341.1,MGI:MGI:1920234;Name=XP_006498341.1;gbkey=CDS;gene=Ciz1;product=cip1-interacting zinc finger protein isoform X6;protein_id=XP_006498341.1;extra_copy_number=0
CM058242.1	Liftoff	CDS	40248435	40248537	.	+	.	ID=cds-XP_006498341.1;Parent=rna-XM_006498278.5;Dbxref=GeneID:68379,GenBank:XP_006498341.1,MGI:MGI:1920234;Name=XP_006498341.1;gbkey=CDS;gene=Ciz1;product=cip1-interacting zinc finger protein isoform X6;protein_id=XP_006498341.1;extra_copy_number=0
CM058242.1	Liftoff	CDS	40249057	40249601	.	+	.	ID=cds-XP_006498341.1;Parent=rna-XM_006498278.5;Dbxref=GeneID:68379,GenBank:XP_006498341.1,MGI:MGI:1920234;Name=XP_006498341.1;gbkey=CDS;gene=Ciz1;product=cip1-interacting zinc finger protein isoform X6;protein_id=XP_006498341.1;extra_copy_number=0
CM058242.1	Liftoff	CDS	40249829	40249950	.	+	.	ID=cds-XP_006498341.1;Parent=rna-XM_006498278.5;Dbxref=GeneID:68379,GenBank:XP_006498341.1,MGI:MGI:1920234;Name=XP_006498341.1;gbkey=CDS;gene=Ciz1;product=cip1-interacting zinc finger protein isoform X6;protein_id=XP_006498341.1;extra_copy_number=0
CM058242.1	Liftoff	CDS	40250491	40250688	.	+	.	ID=cds-XP_006498341.1;Parent=rna-XM_006498278.5;Dbxref=GeneID:68379,GenBank:XP_006498341.1,MGI:MGI:1920234;Name=XP_006498341.1;gbkey=CDS;gene=Ciz1;product=cip1-interacting zinc finger protein isoform X6;protein_id=XP_006498341.1;extra_copy_number=0
CM058242.1	Liftoff	CDS	40252528	40252652	.	+	.	ID=cds-XP_006498341.1;Parent=rna-XM_006498278.5;Dbxref=GeneID:68379,GenBank:XP_006498341.1,MGI:MGI:1920234;Name=XP_006498341.1;gbkey=CDS;gene=Ciz1;product=cip1-interacting zinc finger protein isoform X6;protein_id=XP_006498341.1;extra_copy_number=0
CM058242.1	Liftoff	CDS	40253671	40253758	.	+	.	ID=cds-XP_006498341.1;Parent=rna-XM_006498278.5;Dbxref=GeneID:68379,GenBank:XP_006498341.1,MGI:MGI:1920234;Name=XP_006498341.1;gbkey=CDS;gene=Ciz1;product=cip1-interacting zinc finger protein isoform X6;protein_id=XP_006498341.1;extra_copy_number=0
CM058242.1	Liftoff	CDS	40254195	40254308	.	+	.	ID=cds-XP_006498341.1;Parent=rna-XM_006498278.5;Dbxref=GeneID:68379,GenBank:XP_006498341.1,MGI:MGI:1920234;Name=XP_006498341.1;gbkey=CDS;gene=Ciz1;product=cip1-interacting zinc finger protein isoform X6;protein_id=XP_006498341.1;extra_copy_number=0
CM058242.1	Liftoff	CDS	40254452	40254613	.	+	.	ID=cds-XP_006498341.1;Parent=rna-XM_006498278.5;Dbxref=GeneID:68379,GenBank:XP_006498341.1,MGI:MGI:1920234;Name=XP_006498341.1;gbkey=CDS;gene=Ciz1;product=cip1-interacting zinc finger protein isoform X6;protein_id=XP_006498341.1;extra_copy_number=0
CM058242.1	Liftoff	CDS	40255479	40255548	.	+	.	ID=cds-XP_006498341.1;Parent=rna-XM_006498278.5;Dbxref=GeneID:68379,GenBank:XP_006498341.1,MGI:MGI:1920234;Name=XP_006498341.1;gbkey=CDS;gene=Ciz1;product=cip1-interacting zinc finger protein isoform X6;protein_id=XP_006498341.1;extra_copy_number=0
CM058242.1	Liftoff	CDS	40255695	40255816	.	+	.	ID=cds-XP_006498341.1;Parent=rna-XM_006498278.5;Dbxref=GeneID:68379,GenBank:XP_006498341.1,MGI:MGI:1920234;Name=XP_006498341.1;gbkey=CDS;gene=Ciz1;product=cip1-interacting zinc finger protein isoform X6;protein_id=XP_006498341.1;extra_copy_number=0
CM058242.1	Liftoff	CDS	40256150	40256355	.	+	.	ID=cds-XP_006498341.1;Parent=rna-XM_006498278.5;Dbxref=GeneID:68379,GenBank:XP_006498341.1,MGI:MGI:1920234;Name=XP_006498341.1;gbkey=CDS;gene=Ciz1;product=cip1-interacting zinc finger protein isoform X6;protein_id=XP_006498341.1;extra_copy_number=0
CM058242.1	Liftoff	mRNA	40241150	40256484	.	+	.	ID=rna-XM_006498279.5;Parent=gene-Ciz1;Dbxref=GeneID:68379,GenBank:XM_006498279.5,MGI:MGI:1920234;Name=XM_006498279.5;gbkey=mRNA;gene=Ciz1;model_evidence=Supporting evidence includes similarity to: 3 mRNAs%2C 114 ESTs%2C 3 Proteins%2C 376 long SRA reads%2C and 100%25 coverage of the annotated genomic feature by RNAseq alignments%2C including 33 samples with support for all annotated introns;product=CDKN1A interacting zinc finger protein 1%2C transcript variant X13;transcript_id=XM_006498279.5;matches_ref_protein=False;valid_ORF=False;missing_stop_codon=True;extra_copy_number=0
CM058242.1	Liftoff	exon	40241150	40241351	.	+	.	ID=exon-XM_006498279.5-1;Parent=rna-XM_006498279.5;Dbxref=GeneID:68379,GenBank:XM_006498279.5,MGI:MGI:1920234;gbkey=mRNA;gene=Ciz1;product=CDKN1A interacting zinc finger protein 1%2C transcript variant X13;transcript_id=XM_006498279.5;extra_copy_number=0
CM058242.1	Liftoff	exon	40241998	40242172	.	+	.	ID=exon-XM_006498279.5-2;Parent=rna-XM_006498279.5;Dbxref=GeneID:68379,GenBank:XM_006498279.5,MGI:MGI:1920234;gbkey=mRNA;gene=Ciz1;product=CDKN1A interacting zinc finger protein 1%2C transcript variant X13;transcript_id=XM_006498279.5;extra_copy_number=0
CM058242.1	Liftoff	exon	40242412	40242527	.	+	.	ID=exon-XM_006498279.5-3;Parent=rna-XM_006498279.5;Dbxref=GeneID:68379,GenBank:XM_006498279.5,MGI:MGI:1920234;gbkey=mRNA;gene=Ciz1;product=CDKN1A interacting zinc finger protein 1%2C transcript variant X13;transcript_id=XM_006498279.5;extra_copy_number=0
CM058242.1	Liftoff	exon	40243996	40244067	.	+	.	ID=exon-XM_006498279.5-4;Parent=rna-XM_006498279.5;Dbxref=GeneID:68379,GenBank:XM_006498279.5,MGI:MGI:1920234;gbkey=mRNA;gene=Ciz1;product=CDKN1A interacting zinc finger protein 1%2C transcript variant X13;transcript_id=XM_006498279.5;extra_copy_number=0
CM058242.1	Liftoff	exon	40245496	40245725	.	+	.	ID=exon-XM_006498279.5-5;Parent=rna-XM_006498279.5;Dbxref=GeneID:68379,GenBank:XM_006498279.5,MGI:MGI:1920234;gbkey=mRNA;gene=Ciz1;product=CDKN1A interacting zinc finger protein 1%2C transcript variant X13;transcript_id=XM_006498279.5;extra_copy_number=0
CM058242.1	Liftoff	exon	40248225	40248318	.	+	.	ID=exon-XM_006498279.5-6;Parent=rna-XM_006498279.5;Dbxref=GeneID:68379,GenBank:XM_006498279.5,MGI:MGI:1920234;gbkey=mRNA;gene=Ciz1;product=CDKN1A interacting zinc finger protein 1%2C transcript variant X13;transcript_id=XM_006498279.5;extra_copy_number=0
CM058242.1	Liftoff	exon	40248435	40248537	.	+	.	ID=exon-XM_006498279.5-7;Parent=rna-XM_006498279.5;Dbxref=GeneID:68379,GenBank:XM_006498279.5,MGI:MGI:1920234;gbkey=mRNA;gene=Ciz1;product=CDKN1A interacting zinc finger protein 1%2C transcript variant X13;transcript_id=XM_006498279.5;extra_copy_number=0
CM058242.1	Liftoff	exon	40248994	40249306	.	+	.	ID=exon-XM_006498279.5-8;Parent=rna-XM_006498279.5;Dbxref=GeneID:68379,GenBank:XM_006498279.5,MGI:MGI:1920234;gbkey=mRNA;gene=Ciz1;product=CDKN1A interacting zinc finger protein 1%2C transcript variant X13;transcript_id=XM_006498279.5;extra_copy_number=0
CM058242.1	Liftoff	exon	40249442	40249601	.	+	.	ID=exon-XM_006498279.5-9;Parent=rna-XM_006498279.5;Dbxref=GeneID:68379,GenBank:XM_006498279.5,MGI:MGI:1920234;gbkey=mRNA;gene=Ciz1;product=CDKN1A interacting zinc finger protein 1%2C transcript variant X13;transcript_id=XM_006498279.5;extra_copy_number=0
CM058242.1	Liftoff	exon	40249829	40249950	.	+	.	ID=exon-XM_006498279.5-10;Parent=rna-XM_006498279.5;Dbxref=GeneID:68379,GenBank:XM_006498279.5,MGI:MGI:1920234;gbkey=mRNA;gene=Ciz1;product=CDKN1A interacting zinc finger protein 1%2C transcript variant X13;transcript_id=XM_006498279.5;extra_copy_number=0
CM058242.1	Liftoff	exon	40250491	40250688	.	+	.	ID=exon-XM_006498279.5-11;Parent=rna-XM_006498279.5;Dbxref=GeneID:68379,GenBank:XM_006498279.5,MGI:MGI:1920234;gbkey=mRNA;gene=Ciz1;product=CDKN1A interacting zinc finger protein 1%2C transcript variant X13;transcript_id=XM_006498279.5;extra_copy_number=0
CM058242.1	Liftoff	exon	40252528	40252652	.	+	.	ID=exon-XM_006498279.5-12;Parent=rna-XM_006498279.5;Dbxref=GeneID:68379,GenBank:XM_006498279.5,MGI:MGI:1920234;gbkey=mRNA;gene=Ciz1;product=CDKN1A interacting zinc finger protein 1%2C transcript variant X13;transcript_id=XM_006498279.5;extra_copy_number=0
CM058242.1	Liftoff	exon	40253671	40253758	.	+	.	ID=exon-XM_006498279.5-13;Parent=rna-XM_006498279.5;Dbxref=GeneID:68379,GenBank:XM_006498279.5,MGI:MGI:1920234;gbkey=mRNA;gene=Ciz1;product=CDKN1A interacting zinc finger protein 1%2C transcript variant X13;transcript_id=XM_006498279.5;extra_copy_number=0
CM058242.1	Liftoff	exon	40254195	40254308	.	+	.	ID=exon-XM_006498279.5-14;Parent=rna-XM_006498279.5;Dbxref=GeneID:68379,GenBank:XM_006498279.5,MGI:MGI:1920234;gbkey=mRNA;gene=Ciz1;product=CDKN1A interacting zinc finger protein 1%2C transcript variant X13;transcript_id=XM_006498279.5;extra_copy_number=0
CM058242.1	Liftoff	exon	40254452	40254613	.	+	.	ID=exon-XM_006498279.5-15;Parent=rna-XM_006498279.5;Dbxref=GeneID:68379,GenBank:XM_006498279.5,MGI:MGI:1920234;gbkey=mRNA;gene=Ciz1;product=CDKN1A interacting zinc finger protein 1%2C transcript variant X13;transcript_id=XM_006498279.5;extra_copy_number=0
CM058242.1	Liftoff	exon	40255479	40255548	.	+	.	ID=exon-XM_006498279.5-16;Parent=rna-XM_006498279.5;Dbxref=GeneID:68379,GenBank:XM_006498279.5,MGI:MGI:1920234;gbkey=mRNA;gene=Ciz1;product=CDKN1A interacting zinc finger protein 1%2C transcript variant X13;transcript_id=XM_006498279.5;extra_copy_number=0
CM058242.1	Liftoff	exon	40255695	40255816	.	+	.	ID=exon-XM_006498279.5-17;Parent=rna-XM_006498279.5;Dbxref=GeneID:68379,GenBank:XM_006498279.5,MGI:MGI:1920234;gbkey=mRNA;gene=Ciz1;product=CDKN1A interacting zinc finger protein 1%2C transcript variant X13;transcript_id=XM_006498279.5;extra_copy_number=0
CM058242.1	Liftoff	exon	40256150	40256484	.	+	.	ID=exon-XM_006498279.5-18;Parent=rna-XM_006498279.5;Dbxref=GeneID:68379,GenBank:XM_006498279.5,MGI:MGI:1920234;gbkey=mRNA;gene=Ciz1;product=CDKN1A interacting zinc finger protein 1%2C transcript variant X13;transcript_id=XM_006498279.5;extra_copy_number=0
CM058242.1	Liftoff	CDS	40242003	40242172	.	+	.	ID=cds-XP_006498342.1;Parent=rna-XM_006498279.5;Dbxref=GeneID:68379,GenBank:XP_006498342.1,MGI:MGI:1920234;Name=XP_006498342.1;gbkey=CDS;gene=Ciz1;product=cip1-interacting zinc finger protein isoform X7;protein_id=XP_006498342.1;extra_copy_number=0
CM058242.1	Liftoff	CDS	40242412	40242527	.	+	.	ID=cds-XP_006498342.1;Parent=rna-XM_006498279.5;Dbxref=GeneID:68379,GenBank:XP_006498342.1,MGI:MGI:1920234;Name=XP_006498342.1;gbkey=CDS;gene=Ciz1;product=cip1-interacting zinc finger protein isoform X7;protein_id=XP_006498342.1;extra_copy_number=0
CM058242.1	Liftoff	CDS	40243996	40244067	.	+	.	ID=cds-XP_006498342.1;Parent=rna-XM_006498279.5;Dbxref=GeneID:68379,GenBank:XP_006498342.1,MGI:MGI:1920234;Name=XP_006498342.1;gbkey=CDS;gene=Ciz1;product=cip1-interacting zinc finger protein isoform X7;protein_id=XP_006498342.1;extra_copy_number=0
CM058242.1	Liftoff	CDS	40245496	40245725	.	+	.	ID=cds-XP_006498342.1;Parent=rna-XM_006498279.5;Dbxref=GeneID:68379,GenBank:XP_006498342.1,MGI:MGI:1920234;Name=XP_006498342.1;gbkey=CDS;gene=Ciz1;product=cip1-interacting zinc finger protein isoform X7;protein_id=XP_006498342.1;extra_copy_number=0
CM058242.1	Liftoff	CDS	40248225	40248318	.	+	.	ID=cds-XP_006498342.1;Parent=rna-XM_006498279.5;Dbxref=GeneID:68379,GenBank:XP_006498342.1,MGI:MGI:1920234;Name=XP_006498342.1;gbkey=CDS;gene=Ciz1;product=cip1-interacting zinc finger protein isoform X7;protein_id=XP_006498342.1;extra_copy_number=0
CM058242.1	Liftoff	CDS	40248435	40248537	.	+	.	ID=cds-XP_006498342.1;Parent=rna-XM_006498279.5;Dbxref=GeneID:68379,GenBank:XP_006498342.1,MGI:MGI:1920234;Name=XP_006498342.1;gbkey=CDS;gene=Ciz1;product=cip1-interacting zinc finger protein isoform X7;protein_id=XP_006498342.1;extra_copy_number=0
CM058242.1	Liftoff	CDS	40248994	40249306	.	+	.	ID=cds-XP_006498342.1;Parent=rna-XM_006498279.5;Dbxref=GeneID:68379,GenBank:XP_006498342.1,MGI:MGI:1920234;Name=XP_006498342.1;gbkey=CDS;gene=Ciz1;product=cip1-interacting zinc finger protein isoform X7;protein_id=XP_006498342.1;extra_copy_number=0
CM058242.1	Liftoff	CDS	40249442	40249601	.	+	.	ID=cds-XP_006498342.1;Parent=rna-XM_006498279.5;Dbxref=GeneID:68379,GenBank:XP_006498342.1,MGI:MGI:1920234;Name=XP_006498342.1;gbkey=CDS;gene=Ciz1;product=cip1-interacting zinc finger protein isoform X7;protein_id=XP_006498342.1;extra_copy_number=0
CM058242.1	Liftoff	CDS	40249829	40249950	.	+	.	ID=cds-XP_006498342.1;Parent=rna-XM_006498279.5;Dbxref=GeneID:68379,GenBank:XP_006498342.1,MGI:MGI:1920234;Name=XP_006498342.1;gbkey=CDS;gene=Ciz1;product=cip1-interacting zinc finger protein isoform X7;protein_id=XP_006498342.1;extra_copy_number=0
CM058242.1	Liftoff	CDS	40250491	40250688	.	+	.	ID=cds-XP_006498342.1;Parent=rna-XM_006498279.5;Dbxref=GeneID:68379,GenBank:XP_006498342.1,MGI:MGI:1920234;Name=XP_006498342.1;gbkey=CDS;gene=Ciz1;product=cip1-interacting zinc finger protein isoform X7;protein_id=XP_006498342.1;extra_copy_number=0
CM058242.1	Liftoff	CDS	40252528	40252652	.	+	.	ID=cds-XP_006498342.1;Parent=rna-XM_006498279.5;Dbxref=GeneID:68379,GenBank:XP_006498342.1,MGI:MGI:1920234;Name=XP_006498342.1;gbkey=CDS;gene=Ciz1;product=cip1-interacting zinc finger protein isoform X7;protein_id=XP_006498342.1;extra_copy_number=0
CM058242.1	Liftoff	CDS	40253671	40253758	.	+	.	ID=cds-XP_006498342.1;Parent=rna-XM_006498279.5;Dbxref=GeneID:68379,GenBank:XP_006498342.1,MGI:MGI:1920234;Name=XP_006498342.1;gbkey=CDS;gene=Ciz1;product=cip1-interacting zinc finger protein isoform X7;protein_id=XP_006498342.1;extra_copy_number=0
CM058242.1	Liftoff	CDS	40254195	40254308	.	+	.	ID=cds-XP_006498342.1;Parent=rna-XM_006498279.5;Dbxref=GeneID:68379,GenBank:XP_006498342.1,MGI:MGI:1920234;Name=XP_006498342.1;gbkey=CDS;gene=Ciz1;product=cip1-interacting zinc finger protein isoform X7;protein_id=XP_006498342.1;extra_copy_number=0
CM058242.1	Liftoff	CDS	40254452	40254613	.	+	.	ID=cds-XP_006498342.1;Parent=rna-XM_006498279.5;Dbxref=GeneID:68379,GenBank:XP_006498342.1,MGI:MGI:1920234;Name=XP_006498342.1;gbkey=CDS;gene=Ciz1;product=cip1-interacting zinc finger protein isoform X7;protein_id=XP_006498342.1;extra_copy_number=0
CM058242.1	Liftoff	CDS	40255479	40255548	.	+	.	ID=cds-XP_006498342.1;Parent=rna-XM_006498279.5;Dbxref=GeneID:68379,GenBank:XP_006498342.1,MGI:MGI:1920234;Name=XP_006498342.1;gbkey=CDS;gene=Ciz1;product=cip1-interacting zinc finger protein isoform X7;protein_id=XP_006498342.1;extra_copy_number=0
CM058242.1	Liftoff	CDS	40255695	40255816	.	+	.	ID=cds-XP_006498342.1;Parent=rna-XM_006498279.5;Dbxref=GeneID:68379,GenBank:XP_006498342.1,MGI:MGI:1920234;Name=XP_006498342.1;gbkey=CDS;gene=Ciz1;product=cip1-interacting zinc finger protein isoform X7;protein_id=XP_006498342.1;extra_copy_number=0
CM058242.1	Liftoff	CDS	40256150	40256355	.	+	.	ID=cds-XP_006498342.1;Parent=rna-XM_006498279.5;Dbxref=GeneID:68379,GenBank:XP_006498342.1,MGI:MGI:1920234;Name=XP_006498342.1;gbkey=CDS;gene=Ciz1;product=cip1-interacting zinc finger protein isoform X7;protein_id=XP_006498342.1;extra_copy_number=0
CM058242.1	Liftoff	mRNA	40241150	40256484	.	+	.	ID=rna-XM_006498280.5;Parent=gene-Ciz1;Dbxref=GeneID:68379,GenBank:XM_006498280.5,MGI:MGI:1920234;Name=XM_006498280.5;gbkey=mRNA;gene=Ciz1;model_evidence=Supporting evidence includes similarity to: 6 mRNAs%2C 113 ESTs%2C 3 Proteins%2C 380 long SRA reads%2C and 100%25 coverage of the annotated genomic feature by RNAseq alignments%2C including 35 samples with support for all annotated introns;product=CDKN1A interacting zinc finger protein 1%2C transcript variant X14;transcript_id=XM_006498280.5;matches_ref_protein=False;valid_ORF=False;missing_stop_codon=True;extra_copy_number=0
CM058242.1	Liftoff	exon	40241150	40241351	.	+	.	ID=exon-XM_006498280.5-1;Parent=rna-XM_006498280.5;Dbxref=GeneID:68379,GenBank:XM_006498280.5,MGI:MGI:1920234;gbkey=mRNA;gene=Ciz1;product=CDKN1A interacting zinc finger protein 1%2C transcript variant X14;transcript_id=XM_006498280.5;extra_copy_number=0
CM058242.1	Liftoff	exon	40241998	40242172	.	+	.	ID=exon-XM_006498280.5-2;Parent=rna-XM_006498280.5;Dbxref=GeneID:68379,GenBank:XM_006498280.5,MGI:MGI:1920234;gbkey=mRNA;gene=Ciz1;product=CDKN1A interacting zinc finger protein 1%2C transcript variant X14;transcript_id=XM_006498280.5;extra_copy_number=0
CM058242.1	Liftoff	exon	40242412	40242527	.	+	.	ID=exon-XM_006498280.5-3;Parent=rna-XM_006498280.5;Dbxref=GeneID:68379,GenBank:XM_006498280.5,MGI:MGI:1920234;gbkey=mRNA;gene=Ciz1;product=CDKN1A interacting zinc finger protein 1%2C transcript variant X14;transcript_id=XM_006498280.5;extra_copy_number=0
CM058242.1	Liftoff	exon	40243996	40244067	.	+	.	ID=exon-XM_006498280.5-4;Parent=rna-XM_006498280.5;Dbxref=GeneID:68379,GenBank:XM_006498280.5,MGI:MGI:1920234;gbkey=mRNA;gene=Ciz1;product=CDKN1A interacting zinc finger protein 1%2C transcript variant X14;transcript_id=XM_006498280.5;extra_copy_number=0
CM058242.1	Liftoff	exon	40245496	40245725	.	+	.	ID=exon-XM_006498280.5-5;Parent=rna-XM_006498280.5;Dbxref=GeneID:68379,GenBank:XM_006498280.5,MGI:MGI:1920234;gbkey=mRNA;gene=Ciz1;product=CDKN1A interacting zinc finger protein 1%2C transcript variant X14;transcript_id=XM_006498280.5;extra_copy_number=0
CM058242.1	Liftoff	exon	40248225	40248318	.	+	.	ID=exon-XM_006498280.5-6;Parent=rna-XM_006498280.5;Dbxref=GeneID:68379,GenBank:XM_006498280.5,MGI:MGI:1920234;gbkey=mRNA;gene=Ciz1;product=CDKN1A interacting zinc finger protein 1%2C transcript variant X14;transcript_id=XM_006498280.5;extra_copy_number=0
CM058242.1	Liftoff	exon	40248435	40248537	.	+	.	ID=exon-XM_006498280.5-7;Parent=rna-XM_006498280.5;Dbxref=GeneID:68379,GenBank:XM_006498280.5,MGI:MGI:1920234;gbkey=mRNA;gene=Ciz1;product=CDKN1A interacting zinc finger protein 1%2C transcript variant X14;transcript_id=XM_006498280.5;extra_copy_number=0
CM058242.1	Liftoff	exon	40248994	40249294	.	+	.	ID=exon-XM_006498280.5-8;Parent=rna-XM_006498280.5;Dbxref=GeneID:68379,GenBank:XM_006498280.5,MGI:MGI:1920234;gbkey=mRNA;gene=Ciz1;product=CDKN1A interacting zinc finger protein 1%2C transcript variant X14;transcript_id=XM_006498280.5;extra_copy_number=0
CM058242.1	Liftoff	exon	40249442	40249601	.	+	.	ID=exon-XM_006498280.5-9;Parent=rna-XM_006498280.5;Dbxref=GeneID:68379,GenBank:XM_006498280.5,MGI:MGI:1920234;gbkey=mRNA;gene=Ciz1;product=CDKN1A interacting zinc finger protein 1%2C transcript variant X14;transcript_id=XM_006498280.5;extra_copy_number=0
CM058242.1	Liftoff	exon	40249829	40249950	.	+	.	ID=exon-XM_006498280.5-10;Parent=rna-XM_006498280.5;Dbxref=GeneID:68379,GenBank:XM_006498280.5,MGI:MGI:1920234;gbkey=mRNA;gene=Ciz1;product=CDKN1A interacting zinc finger protein 1%2C transcript variant X14;transcript_id=XM_006498280.5;extra_copy_number=0
CM058242.1	Liftoff	exon	40250491	40250688	.	+	.	ID=exon-XM_006498280.5-11;Parent=rna-XM_006498280.5;Dbxref=GeneID:68379,GenBank:XM_006498280.5,MGI:MGI:1920234;gbkey=mRNA;gene=Ciz1;product=CDKN1A interacting zinc finger protein 1%2C transcript variant X14;transcript_id=XM_006498280.5;extra_copy_number=0
CM058242.1	Liftoff	exon	40252528	40252652	.	+	.	ID=exon-XM_006498280.5-12;Parent=rna-XM_006498280.5;Dbxref=GeneID:68379,GenBank:XM_006498280.5,MGI:MGI:1920234;gbkey=mRNA;gene=Ciz1;product=CDKN1A interacting zinc finger protein 1%2C transcript variant X14;transcript_id=XM_006498280.5;extra_copy_number=0
CM058242.1	Liftoff	exon	40253671	40253758	.	+	.	ID=exon-XM_006498280.5-13;Parent=rna-XM_006498280.5;Dbxref=GeneID:68379,GenBank:XM_006498280.5,MGI:MGI:1920234;gbkey=mRNA;gene=Ciz1;product=CDKN1A interacting zinc finger protein 1%2C transcript variant X14;transcript_id=XM_006498280.5;extra_copy_number=0
CM058242.1	Liftoff	exon	40254195	40254308	.	+	.	ID=exon-XM_006498280.5-14;Parent=rna-XM_006498280.5;Dbxref=GeneID:68379,GenBank:XM_006498280.5,MGI:MGI:1920234;gbkey=mRNA;gene=Ciz1;product=CDKN1A interacting zinc finger protein 1%2C transcript variant X14;transcript_id=XM_006498280.5;extra_copy_number=0
CM058242.1	Liftoff	exon	40254452	40254613	.	+	.	ID=exon-XM_006498280.5-15;Parent=rna-XM_006498280.5;Dbxref=GeneID:68379,GenBank:XM_006498280.5,MGI:MGI:1920234;gbkey=mRNA;gene=Ciz1;product=CDKN1A interacting zinc finger protein 1%2C transcript variant X14;transcript_id=XM_006498280.5;extra_copy_number=0
CM058242.1	Liftoff	exon	40255479	40255548	.	+	.	ID=exon-XM_006498280.5-16;Parent=rna-XM_006498280.5;Dbxref=GeneID:68379,GenBank:XM_006498280.5,MGI:MGI:1920234;gbkey=mRNA;gene=Ciz1;product=CDKN1A interacting zinc finger protein 1%2C transcript variant X14;transcript_id=XM_006498280.5;extra_copy_number=0
CM058242.1	Liftoff	exon	40255695	40255816	.	+	.	ID=exon-XM_006498280.5-17;Parent=rna-XM_006498280.5;Dbxref=GeneID:68379,GenBank:XM_006498280.5,MGI:MGI:1920234;gbkey=mRNA;gene=Ciz1;product=CDKN1A interacting zinc finger protein 1%2C transcript variant X14;transcript_id=XM_006498280.5;extra_copy_number=0
CM058242.1	Liftoff	exon	40256150	40256484	.	+	.	ID=exon-XM_006498280.5-18;Parent=rna-XM_006498280.5;Dbxref=GeneID:68379,GenBank:XM_006498280.5,MGI:MGI:1920234;gbkey=mRNA;gene=Ciz1;product=CDKN1A interacting zinc finger protein 1%2C transcript variant X14;transcript_id=XM_006498280.5;extra_copy_number=0
CM058242.1	Liftoff	CDS	40242003	40242172	.	+	.	ID=cds-XP_006498343.1;Parent=rna-XM_006498280.5;Dbxref=GeneID:68379,GenBank:XP_006498343.1,MGI:MGI:1920234;Name=XP_006498343.1;gbkey=CDS;gene=Ciz1;product=cip1-interacting zinc finger protein isoform X8;protein_id=XP_006498343.1;extra_copy_number=0
CM058242.1	Liftoff	CDS	40242412	40242527	.	+	.	ID=cds-XP_006498343.1;Parent=rna-XM_006498280.5;Dbxref=GeneID:68379,GenBank:XP_006498343.1,MGI:MGI:1920234;Name=XP_006498343.1;gbkey=CDS;gene=Ciz1;product=cip1-interacting zinc finger protein isoform X8;protein_id=XP_006498343.1;extra_copy_number=0
CM058242.1	Liftoff	CDS	40243996	40244067	.	+	.	ID=cds-XP_006498343.1;Parent=rna-XM_006498280.5;Dbxref=GeneID:68379,GenBank:XP_006498343.1,MGI:MGI:1920234;Name=XP_006498343.1;gbkey=CDS;gene=Ciz1;product=cip1-interacting zinc finger protein isoform X8;protein_id=XP_006498343.1;extra_copy_number=0
CM058242.1	Liftoff	CDS	40245496	40245725	.	+	.	ID=cds-XP_006498343.1;Parent=rna-XM_006498280.5;Dbxref=GeneID:68379,GenBank:XP_006498343.1,MGI:MGI:1920234;Name=XP_006498343.1;gbkey=CDS;gene=Ciz1;product=cip1-interacting zinc finger protein isoform X8;protein_id=XP_006498343.1;extra_copy_number=0
CM058242.1	Liftoff	CDS	40248225	40248318	.	+	.	ID=cds-XP_006498343.1;Parent=rna-XM_006498280.5;Dbxref=GeneID:68379,GenBank:XP_006498343.1,MGI:MGI:1920234;Name=XP_006498343.1;gbkey=CDS;gene=Ciz1;product=cip1-interacting zinc finger protein isoform X8;protein_id=XP_006498343.1;extra_copy_number=0
CM058242.1	Liftoff	CDS	40248435	40248537	.	+	.	ID=cds-XP_006498343.1;Parent=rna-XM_006498280.5;Dbxref=GeneID:68379,GenBank:XP_006498343.1,MGI:MGI:1920234;Name=XP_006498343.1;gbkey=CDS;gene=Ciz1;product=cip1-interacting zinc finger protein isoform X8;protein_id=XP_006498343.1;extra_copy_number=0
CM058242.1	Liftoff	CDS	40248994	40249294	.	+	.	ID=cds-XP_006498343.1;Parent=rna-XM_006498280.5;Dbxref=GeneID:68379,GenBank:XP_006498343.1,MGI:MGI:1920234;Name=XP_006498343.1;gbkey=CDS;gene=Ciz1;product=cip1-interacting zinc finger protein isoform X8;protein_id=XP_006498343.1;extra_copy_number=0
CM058242.1	Liftoff	CDS	40249442	40249601	.	+	.	ID=cds-XP_006498343.1;Parent=rna-XM_006498280.5;Dbxref=GeneID:68379,GenBank:XP_006498343.1,MGI:MGI:1920234;Name=XP_006498343.1;gbkey=CDS;gene=Ciz1;product=cip1-interacting zinc finger protein isoform X8;protein_id=XP_006498343.1;extra_copy_number=0
CM058242.1	Liftoff	CDS	40249829	40249950	.	+	.	ID=cds-XP_006498343.1;Parent=rna-XM_006498280.5;Dbxref=GeneID:68379,GenBank:XP_006498343.1,MGI:MGI:1920234;Name=XP_006498343.1;gbkey=CDS;gene=Ciz1;product=cip1-interacting zinc finger protein isoform X8;protein_id=XP_006498343.1;extra_copy_number=0
CM058242.1	Liftoff	CDS	40250491	40250688	.	+	.	ID=cds-XP_006498343.1;Parent=rna-XM_006498280.5;Dbxref=GeneID:68379,GenBank:XP_006498343.1,MGI:MGI:1920234;Name=XP_006498343.1;gbkey=CDS;gene=Ciz1;product=cip1-interacting zinc finger protein isoform X8;protein_id=XP_006498343.1;extra_copy_number=0
CM058242.1	Liftoff	CDS	40252528	40252652	.	+	.	ID=cds-XP_006498343.1;Parent=rna-XM_006498280.5;Dbxref=GeneID:68379,GenBank:XP_006498343.1,MGI:MGI:1920234;Name=XP_006498343.1;gbkey=CDS;gene=Ciz1;product=cip1-interacting zinc finger protein isoform X8;protein_id=XP_006498343.1;extra_copy_number=0
CM058242.1	Liftoff	CDS	40253671	40253758	.	+	.	ID=cds-XP_006498343.1;Parent=rna-XM_006498280.5;Dbxref=GeneID:68379,GenBank:XP_006498343.1,MGI:MGI:1920234;Name=XP_006498343.1;gbkey=CDS;gene=Ciz1;product=cip1-interacting zinc finger protein isoform X8;protein_id=XP_006498343.1;extra_copy_number=0
CM058242.1	Liftoff	CDS	40254195	40254308	.	+	.	ID=cds-XP_006498343.1;Parent=rna-XM_006498280.5;Dbxref=GeneID:68379,GenBank:XP_006498343.1,MGI:MGI:1920234;Name=XP_006498343.1;gbkey=CDS;gene=Ciz1;product=cip1-interacting zinc finger protein isoform X8;protein_id=XP_006498343.1;extra_copy_number=0
CM058242.1	Liftoff	CDS	40254452	40254613	.	+	.	ID=cds-XP_006498343.1;Parent=rna-XM_006498280.5;Dbxref=GeneID:68379,GenBank:XP_006498343.1,MGI:MGI:1920234;Name=XP_006498343.1;gbkey=CDS;gene=Ciz1;product=cip1-interacting zinc finger protein isoform X8;protein_id=XP_006498343.1;extra_copy_number=0
CM058242.1	Liftoff	CDS	40255479	40255548	.	+	.	ID=cds-XP_006498343.1;Parent=rna-XM_006498280.5;Dbxref=GeneID:68379,GenBank:XP_006498343.1,MGI:MGI:1920234;Name=XP_006498343.1;gbkey=CDS;gene=Ciz1;product=cip1-interacting zinc finger protein isoform X8;protein_id=XP_006498343.1;extra_copy_number=0
CM058242.1	Liftoff	CDS	40255695	40255816	.	+	.	ID=cds-XP_006498343.1;Parent=rna-XM_006498280.5;Dbxref=GeneID:68379,GenBank:XP_006498343.1,MGI:MGI:1920234;Name=XP_006498343.1;gbkey=CDS;gene=Ciz1;product=cip1-interacting zinc finger protein isoform X8;protein_id=XP_006498343.1;extra_copy_number=0
CM058242.1	Liftoff	CDS	40256150	40256355	.	+	.	ID=cds-XP_006498343.1;Parent=rna-XM_006498280.5;Dbxref=GeneID:68379,GenBank:XP_006498343.1,MGI:MGI:1920234;Name=XP_006498343.1;gbkey=CDS;gene=Ciz1;product=cip1-interacting zinc finger protein isoform X8;protein_id=XP_006498343.1;extra_copy_number=0
CM058242.1	Liftoff	mRNA	40241150	40256484	.	+	.	ID=rna-XM_006498281.5;Parent=gene-Ciz1;Dbxref=GeneID:68379,GenBank:XM_006498281.5,MGI:MGI:1920234;Name=XM_006498281.5;gbkey=mRNA;gene=Ciz1;model_evidence=Supporting evidence includes similarity to: 5 mRNAs%2C 115 ESTs%2C 4 Proteins%2C 368 long SRA reads%2C and 100%25 coverage of the annotated genomic feature by RNAseq alignments%2C including 40 samples with support for all annotated introns;product=CDKN1A interacting zinc finger protein 1%2C transcript variant X15;transcript_id=XM_006498281.5;matches_ref_protein=False;valid_ORF=False;missing_stop_codon=True;extra_copy_number=0
CM058242.1	Liftoff	exon	40241150	40241351	.	+	.	ID=exon-XM_006498281.5-1;Parent=rna-XM_006498281.5;Dbxref=GeneID:68379,GenBank:XM_006498281.5,MGI:MGI:1920234;gbkey=mRNA;gene=Ciz1;product=CDKN1A interacting zinc finger protein 1%2C transcript variant X15;transcript_id=XM_006498281.5;extra_copy_number=0
CM058242.1	Liftoff	exon	40241998	40242172	.	+	.	ID=exon-XM_006498281.5-2;Parent=rna-XM_006498281.5;Dbxref=GeneID:68379,GenBank:XM_006498281.5,MGI:MGI:1920234;gbkey=mRNA;gene=Ciz1;product=CDKN1A interacting zinc finger protein 1%2C transcript variant X15;transcript_id=XM_006498281.5;extra_copy_number=0
CM058242.1	Liftoff	exon	40242412	40242527	.	+	.	ID=exon-XM_006498281.5-3;Parent=rna-XM_006498281.5;Dbxref=GeneID:68379,GenBank:XM_006498281.5,MGI:MGI:1920234;gbkey=mRNA;gene=Ciz1;product=CDKN1A interacting zinc finger protein 1%2C transcript variant X15;transcript_id=XM_006498281.5;extra_copy_number=0
CM058242.1	Liftoff	exon	40245496	40245725	.	+	.	ID=exon-XM_006498281.5-4;Parent=rna-XM_006498281.5;Dbxref=GeneID:68379,GenBank:XM_006498281.5,MGI:MGI:1920234;gbkey=mRNA;gene=Ciz1;product=CDKN1A interacting zinc finger protein 1%2C transcript variant X15;transcript_id=XM_006498281.5;extra_copy_number=0
CM058242.1	Liftoff	exon	40248240	40248318	.	+	.	ID=exon-XM_006498281.5-5;Parent=rna-XM_006498281.5;Dbxref=GeneID:68379,GenBank:XM_006498281.5,MGI:MGI:1920234;gbkey=mRNA;gene=Ciz1;product=CDKN1A interacting zinc finger protein 1%2C transcript variant X15;transcript_id=XM_006498281.5;extra_copy_number=0
CM058242.1	Liftoff	exon	40248435	40248537	.	+	.	ID=exon-XM_006498281.5-6;Parent=rna-XM_006498281.5;Dbxref=GeneID:68379,GenBank:XM_006498281.5,MGI:MGI:1920234;gbkey=mRNA;gene=Ciz1;product=CDKN1A interacting zinc finger protein 1%2C transcript variant X15;transcript_id=XM_006498281.5;extra_copy_number=0
CM058242.1	Liftoff	exon	40249057	40249601	.	+	.	ID=exon-XM_006498281.5-7;Parent=rna-XM_006498281.5;Dbxref=GeneID:68379,GenBank:XM_006498281.5,MGI:MGI:1920234;gbkey=mRNA;gene=Ciz1;product=CDKN1A interacting zinc finger protein 1%2C transcript variant X15;transcript_id=XM_006498281.5;extra_copy_number=0
CM058242.1	Liftoff	exon	40249829	40249950	.	+	.	ID=exon-XM_006498281.5-8;Parent=rna-XM_006498281.5;Dbxref=GeneID:68379,GenBank:XM_006498281.5,MGI:MGI:1920234;gbkey=mRNA;gene=Ciz1;product=CDKN1A interacting zinc finger protein 1%2C transcript variant X15;transcript_id=XM_006498281.5;extra_copy_number=0
CM058242.1	Liftoff	exon	40250491	40250688	.	+	.	ID=exon-XM_006498281.5-9;Parent=rna-XM_006498281.5;Dbxref=GeneID:68379,GenBank:XM_006498281.5,MGI:MGI:1920234;gbkey=mRNA;gene=Ciz1;product=CDKN1A interacting zinc finger protein 1%2C transcript variant X15;transcript_id=XM_006498281.5;extra_copy_number=0
CM058242.1	Liftoff	exon	40252528	40252652	.	+	.	ID=exon-XM_006498281.5-10;Parent=rna-XM_006498281.5;Dbxref=GeneID:68379,GenBank:XM_006498281.5,MGI:MGI:1920234;gbkey=mRNA;gene=Ciz1;product=CDKN1A interacting zinc finger protein 1%2C transcript variant X15;transcript_id=XM_006498281.5;extra_copy_number=0
CM058242.1	Liftoff	exon	40253671	40253758	.	+	.	ID=exon-XM_006498281.5-11;Parent=rna-XM_006498281.5;Dbxref=GeneID:68379,GenBank:XM_006498281.5,MGI:MGI:1920234;gbkey=mRNA;gene=Ciz1;product=CDKN1A interacting zinc finger protein 1%2C transcript variant X15;transcript_id=XM_006498281.5;extra_copy_number=0
CM058242.1	Liftoff	exon	40254195	40254308	.	+	.	ID=exon-XM_006498281.5-12;Parent=rna-XM_006498281.5;Dbxref=GeneID:68379,GenBank:XM_006498281.5,MGI:MGI:1920234;gbkey=mRNA;gene=Ciz1;product=CDKN1A interacting zinc finger protein 1%2C transcript variant X15;transcript_id=XM_006498281.5;extra_copy_number=0
CM058242.1	Liftoff	exon	40254452	40254613	.	+	.	ID=exon-XM_006498281.5-13;Parent=rna-XM_006498281.5;Dbxref=GeneID:68379,GenBank:XM_006498281.5,MGI:MGI:1920234;gbkey=mRNA;gene=Ciz1;product=CDKN1A interacting zinc finger protein 1%2C transcript variant X15;transcript_id=XM_006498281.5;extra_copy_number=0
CM058242.1	Liftoff	exon	40255479	40255548	.	+	.	ID=exon-XM_006498281.5-14;Parent=rna-XM_006498281.5;Dbxref=GeneID:68379,GenBank:XM_006498281.5,MGI:MGI:1920234;gbkey=mRNA;gene=Ciz1;product=CDKN1A interacting zinc finger protein 1%2C transcript variant X15;transcript_id=XM_006498281.5;extra_copy_number=0
CM058242.1	Liftoff	exon	40255695	40255816	.	+	.	ID=exon-XM_006498281.5-15;Parent=rna-XM_006498281.5;Dbxref=GeneID:68379,GenBank:XM_006498281.5,MGI:MGI:1920234;gbkey=mRNA;gene=Ciz1;product=CDKN1A interacting zinc finger protein 1%2C transcript variant X15;transcript_id=XM_006498281.5;extra_copy_number=0
CM058242.1	Liftoff	exon	40256150	40256484	.	+	.	ID=exon-XM_006498281.5-16;Parent=rna-XM_006498281.5;Dbxref=GeneID:68379,GenBank:XM_006498281.5,MGI:MGI:1920234;gbkey=mRNA;gene=Ciz1;product=CDKN1A interacting zinc finger protein 1%2C transcript variant X15;transcript_id=XM_006498281.5;extra_copy_number=0
CM058242.1	Liftoff	CDS	40242003	40242172	.	+	.	ID=cds-XP_006498344.1;Parent=rna-XM_006498281.5;Dbxref=GeneID:68379,GenBank:XP_006498344.1,MGI:MGI:1920234;Name=XP_006498344.1;gbkey=CDS;gene=Ciz1;product=cip1-interacting zinc finger protein isoform X9;protein_id=XP_006498344.1;extra_copy_number=0
CM058242.1	Liftoff	CDS	40242412	40242527	.	+	.	ID=cds-XP_006498344.1;Parent=rna-XM_006498281.5;Dbxref=GeneID:68379,GenBank:XP_006498344.1,MGI:MGI:1920234;Name=XP_006498344.1;gbkey=CDS;gene=Ciz1;product=cip1-interacting zinc finger protein isoform X9;protein_id=XP_006498344.1;extra_copy_number=0
CM058242.1	Liftoff	CDS	40245496	40245725	.	+	.	ID=cds-XP_006498344.1;Parent=rna-XM_006498281.5;Dbxref=GeneID:68379,GenBank:XP_006498344.1,MGI:MGI:1920234;Name=XP_006498344.1;gbkey=CDS;gene=Ciz1;product=cip1-interacting zinc finger protein isoform X9;protein_id=XP_006498344.1;extra_copy_number=0
CM058242.1	Liftoff	CDS	40248240	40248318	.	+	.	ID=cds-XP_006498344.1;Parent=rna-XM_006498281.5;Dbxref=GeneID:68379,GenBank:XP_006498344.1,MGI:MGI:1920234;Name=XP_006498344.1;gbkey=CDS;gene=Ciz1;product=cip1-interacting zinc finger protein isoform X9;protein_id=XP_006498344.1;extra_copy_number=0
CM058242.1	Liftoff	CDS	40248435	40248537	.	+	.	ID=cds-XP_006498344.1;Parent=rna-XM_006498281.5;Dbxref=GeneID:68379,GenBank:XP_006498344.1,MGI:MGI:1920234;Name=XP_006498344.1;gbkey=CDS;gene=Ciz1;product=cip1-interacting zinc finger protein isoform X9;protein_id=XP_006498344.1;extra_copy_number=0
CM058242.1	Liftoff	CDS	40249057	40249601	.	+	.	ID=cds-XP_006498344.1;Parent=rna-XM_006498281.5;Dbxref=GeneID:68379,GenBank:XP_006498344.1,MGI:MGI:1920234;Name=XP_006498344.1;gbkey=CDS;gene=Ciz1;product=cip1-interacting zinc finger protein isoform X9;protein_id=XP_006498344.1;extra_copy_number=0
CM058242.1	Liftoff	CDS	40249829	40249950	.	+	.	ID=cds-XP_006498344.1;Parent=rna-XM_006498281.5;Dbxref=GeneID:68379,GenBank:XP_006498344.1,MGI:MGI:1920234;Name=XP_006498344.1;gbkey=CDS;gene=Ciz1;product=cip1-interacting zinc finger protein isoform X9;protein_id=XP_006498344.1;extra_copy_number=0
CM058242.1	Liftoff	CDS	40250491	40250688	.	+	.	ID=cds-XP_006498344.1;Parent=rna-XM_006498281.5;Dbxref=GeneID:68379,GenBank:XP_006498344.1,MGI:MGI:1920234;Name=XP_006498344.1;gbkey=CDS;gene=Ciz1;product=cip1-interacting zinc finger protein isoform X9;protein_id=XP_006498344.1;extra_copy_number=0
CM058242.1	Liftoff	CDS	40252528	40252652	.	+	.	ID=cds-XP_006498344.1;Parent=rna-XM_006498281.5;Dbxref=GeneID:68379,GenBank:XP_006498344.1,MGI:MGI:1920234;Name=XP_006498344.1;gbkey=CDS;gene=Ciz1;product=cip1-interacting zinc finger protein isoform X9;protein_id=XP_006498344.1;extra_copy_number=0
CM058242.1	Liftoff	CDS	40253671	40253758	.	+	.	ID=cds-XP_006498344.1;Parent=rna-XM_006498281.5;Dbxref=GeneID:68379,GenBank:XP_006498344.1,MGI:MGI:1920234;Name=XP_006498344.1;gbkey=CDS;gene=Ciz1;product=cip1-interacting zinc finger protein isoform X9;protein_id=XP_006498344.1;extra_copy_number=0
CM058242.1	Liftoff	CDS	40254195	40254308	.	+	.	ID=cds-XP_006498344.1;Parent=rna-XM_006498281.5;Dbxref=GeneID:68379,GenBank:XP_006498344.1,MGI:MGI:1920234;Name=XP_006498344.1;gbkey=CDS;gene=Ciz1;product=cip1-interacting zinc finger protein isoform X9;protein_id=XP_006498344.1;extra_copy_number=0
CM058242.1	Liftoff	CDS	40254452	40254613	.	+	.	ID=cds-XP_006498344.1;Parent=rna-XM_006498281.5;Dbxref=GeneID:68379,GenBank:XP_006498344.1,MGI:MGI:1920234;Name=XP_006498344.1;gbkey=CDS;gene=Ciz1;product=cip1-interacting zinc finger protein isoform X9;protein_id=XP_006498344.1;extra_copy_number=0
CM058242.1	Liftoff	CDS	40255479	40255548	.	+	.	ID=cds-XP_006498344.1;Parent=rna-XM_006498281.5;Dbxref=GeneID:68379,GenBank:XP_006498344.1,MGI:MGI:1920234;Name=XP_006498344.1;gbkey=CDS;gene=Ciz1;product=cip1-interacting zinc finger protein isoform X9;protein_id=XP_006498344.1;extra_copy_number=0
CM058242.1	Liftoff	CDS	40255695	40255816	.	+	.	ID=cds-XP_006498344.1;Parent=rna-XM_006498281.5;Dbxref=GeneID:68379,GenBank:XP_006498344.1,MGI:MGI:1920234;Name=XP_006498344.1;gbkey=CDS;gene=Ciz1;product=cip1-interacting zinc finger protein isoform X9;protein_id=XP_006498344.1;extra_copy_number=0
CM058242.1	Liftoff	CDS	40256150	40256355	.	+	.	ID=cds-XP_006498344.1;Parent=rna-XM_006498281.5;Dbxref=GeneID:68379,GenBank:XP_006498344.1,MGI:MGI:1920234;Name=XP_006498344.1;gbkey=CDS;gene=Ciz1;product=cip1-interacting zinc finger protein isoform X9;protein_id=XP_006498344.1;extra_copy_number=0
CM058242.1	Liftoff	mRNA	40241150	40256484	.	+	.	ID=rna-XM_006498282.5;Parent=gene-Ciz1;Dbxref=GeneID:68379,GenBank:XM_006498282.5,MGI:MGI:1920234;Name=XM_006498282.5;gbkey=mRNA;gene=Ciz1;model_evidence=Supporting evidence includes similarity to: 3 mRNAs%2C 114 ESTs%2C 11 Proteins%2C 417 long SRA reads%2C and 100%25 coverage of the annotated genomic feature by RNAseq alignments%2C including 53 samples with support for all annotated introns;product=CDKN1A interacting zinc finger protein 1%2C transcript variant X16;transcript_id=XM_006498282.5;matches_ref_protein=False;valid_ORF=False;missing_stop_codon=True;extra_copy_number=0
CM058242.1	Liftoff	exon	40241150	40241351	.	+	.	ID=exon-XM_006498282.5-1;Parent=rna-XM_006498282.5;Dbxref=GeneID:68379,GenBank:XM_006498282.5,MGI:MGI:1920234;gbkey=mRNA;gene=Ciz1;product=CDKN1A interacting zinc finger protein 1%2C transcript variant X16;transcript_id=XM_006498282.5;extra_copy_number=0
CM058242.1	Liftoff	exon	40241998	40242172	.	+	.	ID=exon-XM_006498282.5-2;Parent=rna-XM_006498282.5;Dbxref=GeneID:68379,GenBank:XM_006498282.5,MGI:MGI:1920234;gbkey=mRNA;gene=Ciz1;product=CDKN1A interacting zinc finger protein 1%2C transcript variant X16;transcript_id=XM_006498282.5;extra_copy_number=0
CM058242.1	Liftoff	exon	40242412	40242527	.	+	.	ID=exon-XM_006498282.5-3;Parent=rna-XM_006498282.5;Dbxref=GeneID:68379,GenBank:XM_006498282.5,MGI:MGI:1920234;gbkey=mRNA;gene=Ciz1;product=CDKN1A interacting zinc finger protein 1%2C transcript variant X16;transcript_id=XM_006498282.5;extra_copy_number=0
CM058242.1	Liftoff	exon	40243996	40244067	.	+	.	ID=exon-XM_006498282.5-4;Parent=rna-XM_006498282.5;Dbxref=GeneID:68379,GenBank:XM_006498282.5,MGI:MGI:1920234;gbkey=mRNA;gene=Ciz1;product=CDKN1A interacting zinc finger protein 1%2C transcript variant X16;transcript_id=XM_006498282.5;extra_copy_number=0
CM058242.1	Liftoff	exon	40245496	40245725	.	+	.	ID=exon-XM_006498282.5-5;Parent=rna-XM_006498282.5;Dbxref=GeneID:68379,GenBank:XM_006498282.5,MGI:MGI:1920234;gbkey=mRNA;gene=Ciz1;product=CDKN1A interacting zinc finger protein 1%2C transcript variant X16;transcript_id=XM_006498282.5;extra_copy_number=0
CM058242.1	Liftoff	exon	40248225	40248318	.	+	.	ID=exon-XM_006498282.5-6;Parent=rna-XM_006498282.5;Dbxref=GeneID:68379,GenBank:XM_006498282.5,MGI:MGI:1920234;gbkey=mRNA;gene=Ciz1;product=CDKN1A interacting zinc finger protein 1%2C transcript variant X16;transcript_id=XM_006498282.5;extra_copy_number=0
CM058242.1	Liftoff	exon	40248435	40248537	.	+	.	ID=exon-XM_006498282.5-7;Parent=rna-XM_006498282.5;Dbxref=GeneID:68379,GenBank:XM_006498282.5,MGI:MGI:1920234;gbkey=mRNA;gene=Ciz1;product=CDKN1A interacting zinc finger protein 1%2C transcript variant X16;transcript_id=XM_006498282.5;extra_copy_number=0
CM058242.1	Liftoff	exon	40249057	40249306	.	+	.	ID=exon-XM_006498282.5-8;Parent=rna-XM_006498282.5;Dbxref=GeneID:68379,GenBank:XM_006498282.5,MGI:MGI:1920234;gbkey=mRNA;gene=Ciz1;product=CDKN1A interacting zinc finger protein 1%2C transcript variant X16;transcript_id=XM_006498282.5;extra_copy_number=0
CM058242.1	Liftoff	exon	40249442	40249601	.	+	.	ID=exon-XM_006498282.5-9;Parent=rna-XM_006498282.5;Dbxref=GeneID:68379,GenBank:XM_006498282.5,MGI:MGI:1920234;gbkey=mRNA;gene=Ciz1;product=CDKN1A interacting zinc finger protein 1%2C transcript variant X16;transcript_id=XM_006498282.5;extra_copy_number=0
CM058242.1	Liftoff	exon	40249829	40249950	.	+	.	ID=exon-XM_006498282.5-10;Parent=rna-XM_006498282.5;Dbxref=GeneID:68379,GenBank:XM_006498282.5,MGI:MGI:1920234;gbkey=mRNA;gene=Ciz1;product=CDKN1A interacting zinc finger protein 1%2C transcript variant X16;transcript_id=XM_006498282.5;extra_copy_number=0
CM058242.1	Liftoff	exon	40250491	40250688	.	+	.	ID=exon-XM_006498282.5-11;Parent=rna-XM_006498282.5;Dbxref=GeneID:68379,GenBank:XM_006498282.5,MGI:MGI:1920234;gbkey=mRNA;gene=Ciz1;product=CDKN1A interacting zinc finger protein 1%2C transcript variant X16;transcript_id=XM_006498282.5;extra_copy_number=0
CM058242.1	Liftoff	exon	40252528	40252652	.	+	.	ID=exon-XM_006498282.5-12;Parent=rna-XM_006498282.5;Dbxref=GeneID:68379,GenBank:XM_006498282.5,MGI:MGI:1920234;gbkey=mRNA;gene=Ciz1;product=CDKN1A interacting zinc finger protein 1%2C transcript variant X16;transcript_id=XM_006498282.5;extra_copy_number=0
CM058242.1	Liftoff	exon	40253671	40253758	.	+	.	ID=exon-XM_006498282.5-13;Parent=rna-XM_006498282.5;Dbxref=GeneID:68379,GenBank:XM_006498282.5,MGI:MGI:1920234;gbkey=mRNA;gene=Ciz1;product=CDKN1A interacting zinc finger protein 1%2C transcript variant X16;transcript_id=XM_006498282.5;extra_copy_number=0
CM058242.1	Liftoff	exon	40254195	40254308	.	+	.	ID=exon-XM_006498282.5-14;Parent=rna-XM_006498282.5;Dbxref=GeneID:68379,GenBank:XM_006498282.5,MGI:MGI:1920234;gbkey=mRNA;gene=Ciz1;product=CDKN1A interacting zinc finger protein 1%2C transcript variant X16;transcript_id=XM_006498282.5;extra_copy_number=0
CM058242.1	Liftoff	exon	40254452	40254613	.	+	.	ID=exon-XM_006498282.5-15;Parent=rna-XM_006498282.5;Dbxref=GeneID:68379,GenBank:XM_006498282.5,MGI:MGI:1920234;gbkey=mRNA;gene=Ciz1;product=CDKN1A interacting zinc finger protein 1%2C transcript variant X16;transcript_id=XM_006498282.5;extra_copy_number=0
CM058242.1	Liftoff	exon	40255479	40255548	.	+	.	ID=exon-XM_006498282.5-16;Parent=rna-XM_006498282.5;Dbxref=GeneID:68379,GenBank:XM_006498282.5,MGI:MGI:1920234;gbkey=mRNA;gene=Ciz1;product=CDKN1A interacting zinc finger protein 1%2C transcript variant X16;transcript_id=XM_006498282.5;extra_copy_number=0
CM058242.1	Liftoff	exon	40255695	40255816	.	+	.	ID=exon-XM_006498282.5-17;Parent=rna-XM_006498282.5;Dbxref=GeneID:68379,GenBank:XM_006498282.5,MGI:MGI:1920234;gbkey=mRNA;gene=Ciz1;product=CDKN1A interacting zinc finger protein 1%2C transcript variant X16;transcript_id=XM_006498282.5;extra_copy_number=0
CM058242.1	Liftoff	exon	40256150	40256484	.	+	.	ID=exon-XM_006498282.5-18;Parent=rna-XM_006498282.5;Dbxref=GeneID:68379,GenBank:XM_006498282.5,MGI:MGI:1920234;gbkey=mRNA;gene=Ciz1;product=CDKN1A interacting zinc finger protein 1%2C transcript variant X16;transcript_id=XM_006498282.5;extra_copy_number=0
CM058242.1	Liftoff	CDS	40242003	40242172	.	+	.	ID=cds-XP_006498345.1;Parent=rna-XM_006498282.5;Dbxref=GeneID:68379,GenBank:XP_006498345.1,MGI:MGI:1920234;Name=XP_006498345.1;gbkey=CDS;gene=Ciz1;product=cip1-interacting zinc finger protein isoform X10;protein_id=XP_006498345.1;extra_copy_number=0
CM058242.1	Liftoff	CDS	40242412	40242527	.	+	.	ID=cds-XP_006498345.1;Parent=rna-XM_006498282.5;Dbxref=GeneID:68379,GenBank:XP_006498345.1,MGI:MGI:1920234;Name=XP_006498345.1;gbkey=CDS;gene=Ciz1;product=cip1-interacting zinc finger protein isoform X10;protein_id=XP_006498345.1;extra_copy_number=0
CM058242.1	Liftoff	CDS	40243996	40244067	.	+	.	ID=cds-XP_006498345.1;Parent=rna-XM_006498282.5;Dbxref=GeneID:68379,GenBank:XP_006498345.1,MGI:MGI:1920234;Name=XP_006498345.1;gbkey=CDS;gene=Ciz1;product=cip1-interacting zinc finger protein isoform X10;protein_id=XP_006498345.1;extra_copy_number=0
CM058242.1	Liftoff	CDS	40245496	40245725	.	+	.	ID=cds-XP_006498345.1;Parent=rna-XM_006498282.5;Dbxref=GeneID:68379,GenBank:XP_006498345.1,MGI:MGI:1920234;Name=XP_006498345.1;gbkey=CDS;gene=Ciz1;product=cip1-interacting zinc finger protein isoform X10;protein_id=XP_006498345.1;extra_copy_number=0
CM058242.1	Liftoff	CDS	40248225	40248318	.	+	.	ID=cds-XP_006498345.1;Parent=rna-XM_006498282.5;Dbxref=GeneID:68379,GenBank:XP_006498345.1,MGI:MGI:1920234;Name=XP_006498345.1;gbkey=CDS;gene=Ciz1;product=cip1-interacting zinc finger protein isoform X10;protein_id=XP_006498345.1;extra_copy_number=0
CM058242.1	Liftoff	CDS	40248435	40248537	.	+	.	ID=cds-XP_006498345.1;Parent=rna-XM_006498282.5;Dbxref=GeneID:68379,GenBank:XP_006498345.1,MGI:MGI:1920234;Name=XP_006498345.1;gbkey=CDS;gene=Ciz1;product=cip1-interacting zinc finger protein isoform X10;protein_id=XP_006498345.1;extra_copy_number=0
CM058242.1	Liftoff	CDS	40249057	40249306	.	+	.	ID=cds-XP_006498345.1;Parent=rna-XM_006498282.5;Dbxref=GeneID:68379,GenBank:XP_006498345.1,MGI:MGI:1920234;Name=XP_006498345.1;gbkey=CDS;gene=Ciz1;product=cip1-interacting zinc finger protein isoform X10;protein_id=XP_006498345.1;extra_copy_number=0
CM058242.1	Liftoff	CDS	40249442	40249601	.	+	.	ID=cds-XP_006498345.1;Parent=rna-XM_006498282.5;Dbxref=GeneID:68379,GenBank:XP_006498345.1,MGI:MGI:1920234;Name=XP_006498345.1;gbkey=CDS;gene=Ciz1;product=cip1-interacting zinc finger protein isoform X10;protein_id=XP_006498345.1;extra_copy_number=0
CM058242.1	Liftoff	CDS	40249829	40249950	.	+	.	ID=cds-XP_006498345.1;Parent=rna-XM_006498282.5;Dbxref=GeneID:68379,GenBank:XP_006498345.1,MGI:MGI:1920234;Name=XP_006498345.1;gbkey=CDS;gene=Ciz1;product=cip1-interacting zinc finger protein isoform X10;protein_id=XP_006498345.1;extra_copy_number=0
CM058242.1	Liftoff	CDS	40250491	40250688	.	+	.	ID=cds-XP_006498345.1;Parent=rna-XM_006498282.5;Dbxref=GeneID:68379,GenBank:XP_006498345.1,MGI:MGI:1920234;Name=XP_006498345.1;gbkey=CDS;gene=Ciz1;product=cip1-interacting zinc finger protein isoform X10;protein_id=XP_006498345.1;extra_copy_number=0
CM058242.1	Liftoff	CDS	40252528	40252652	.	+	.	ID=cds-XP_006498345.1;Parent=rna-XM_006498282.5;Dbxref=GeneID:68379,GenBank:XP_006498345.1,MGI:MGI:1920234;Name=XP_006498345.1;gbkey=CDS;gene=Ciz1;product=cip1-interacting zinc finger protein isoform X10;protein_id=XP_006498345.1;extra_copy_number=0
CM058242.1	Liftoff	CDS	40253671	40253758	.	+	.	ID=cds-XP_006498345.1;Parent=rna-XM_006498282.5;Dbxref=GeneID:68379,GenBank:XP_006498345.1,MGI:MGI:1920234;Name=XP_006498345.1;gbkey=CDS;gene=Ciz1;product=cip1-interacting zinc finger protein isoform X10;protein_id=XP_006498345.1;extra_copy_number=0
CM058242.1	Liftoff	CDS	40254195	40254308	.	+	.	ID=cds-XP_006498345.1;Parent=rna-XM_006498282.5;Dbxref=GeneID:68379,GenBank:XP_006498345.1,MGI:MGI:1920234;Name=XP_006498345.1;gbkey=CDS;gene=Ciz1;product=cip1-interacting zinc finger protein isoform X10;protein_id=XP_006498345.1;extra_copy_number=0
CM058242.1	Liftoff	CDS	40254452	40254613	.	+	.	ID=cds-XP_006498345.1;Parent=rna-XM_006498282.5;Dbxref=GeneID:68379,GenBank:XP_006498345.1,MGI:MGI:1920234;Name=XP_006498345.1;gbkey=CDS;gene=Ciz1;product=cip1-interacting zinc finger protein isoform X10;protein_id=XP_006498345.1;extra_copy_number=0
CM058242.1	Liftoff	CDS	40255479	40255548	.	+	.	ID=cds-XP_006498345.1;Parent=rna-XM_006498282.5;Dbxref=GeneID:68379,GenBank:XP_006498345.1,MGI:MGI:1920234;Name=XP_006498345.1;gbkey=CDS;gene=Ciz1;product=cip1-interacting zinc finger protein isoform X10;protein_id=XP_006498345.1;extra_copy_number=0
CM058242.1	Liftoff	CDS	40255695	40255816	.	+	.	ID=cds-XP_006498345.1;Parent=rna-XM_006498282.5;Dbxref=GeneID:68379,GenBank:XP_006498345.1,MGI:MGI:1920234;Name=XP_006498345.1;gbkey=CDS;gene=Ciz1;product=cip1-interacting zinc finger protein isoform X10;protein_id=XP_006498345.1;extra_copy_number=0
CM058242.1	Liftoff	CDS	40256150	40256355	.	+	.	ID=cds-XP_006498345.1;Parent=rna-XM_006498282.5;Dbxref=GeneID:68379,GenBank:XP_006498345.1,MGI:MGI:1920234;Name=XP_006498345.1;gbkey=CDS;gene=Ciz1;product=cip1-interacting zinc finger protein isoform X10;protein_id=XP_006498345.1;extra_copy_number=0
CM058242.1	Liftoff	mRNA	40241150	40256484	.	+	.	ID=rna-XM_006498283.5;Parent=gene-Ciz1;Dbxref=GeneID:68379,GenBank:XM_006498283.5,MGI:MGI:1920234;Name=XM_006498283.5;gbkey=mRNA;gene=Ciz1;model_evidence=Supporting evidence includes similarity to: 6 mRNAs%2C 115 ESTs%2C 11 Proteins%2C 433 long SRA reads%2C and 100%25 coverage of the annotated genomic feature by RNAseq alignments%2C including 57 samples with support for all annotated introns;product=CDKN1A interacting zinc finger protein 1%2C transcript variant X18;transcript_id=XM_006498283.5;matches_ref_protein=False;valid_ORF=False;missing_stop_codon=True;extra_copy_number=0
CM058242.1	Liftoff	exon	40241150	40241351	.	+	.	ID=exon-XM_006498283.5-1;Parent=rna-XM_006498283.5;Dbxref=GeneID:68379,GenBank:XM_006498283.5,MGI:MGI:1920234;gbkey=mRNA;gene=Ciz1;product=CDKN1A interacting zinc finger protein 1%2C transcript variant X18;transcript_id=XM_006498283.5;extra_copy_number=0
CM058242.1	Liftoff	exon	40241998	40242172	.	+	.	ID=exon-XM_006498283.5-2;Parent=rna-XM_006498283.5;Dbxref=GeneID:68379,GenBank:XM_006498283.5,MGI:MGI:1920234;gbkey=mRNA;gene=Ciz1;product=CDKN1A interacting zinc finger protein 1%2C transcript variant X18;transcript_id=XM_006498283.5;extra_copy_number=0
CM058242.1	Liftoff	exon	40242412	40242527	.	+	.	ID=exon-XM_006498283.5-3;Parent=rna-XM_006498283.5;Dbxref=GeneID:68379,GenBank:XM_006498283.5,MGI:MGI:1920234;gbkey=mRNA;gene=Ciz1;product=CDKN1A interacting zinc finger protein 1%2C transcript variant X18;transcript_id=XM_006498283.5;extra_copy_number=0
CM058242.1	Liftoff	exon	40243996	40244067	.	+	.	ID=exon-XM_006498283.5-4;Parent=rna-XM_006498283.5;Dbxref=GeneID:68379,GenBank:XM_006498283.5,MGI:MGI:1920234;gbkey=mRNA;gene=Ciz1;product=CDKN1A interacting zinc finger protein 1%2C transcript variant X18;transcript_id=XM_006498283.5;extra_copy_number=0
CM058242.1	Liftoff	exon	40245496	40245725	.	+	.	ID=exon-XM_006498283.5-5;Parent=rna-XM_006498283.5;Dbxref=GeneID:68379,GenBank:XM_006498283.5,MGI:MGI:1920234;gbkey=mRNA;gene=Ciz1;product=CDKN1A interacting zinc finger protein 1%2C transcript variant X18;transcript_id=XM_006498283.5;extra_copy_number=0
CM058242.1	Liftoff	exon	40248225	40248318	.	+	.	ID=exon-XM_006498283.5-6;Parent=rna-XM_006498283.5;Dbxref=GeneID:68379,GenBank:XM_006498283.5,MGI:MGI:1920234;gbkey=mRNA;gene=Ciz1;product=CDKN1A interacting zinc finger protein 1%2C transcript variant X18;transcript_id=XM_006498283.5;extra_copy_number=0
CM058242.1	Liftoff	exon	40248435	40248537	.	+	.	ID=exon-XM_006498283.5-7;Parent=rna-XM_006498283.5;Dbxref=GeneID:68379,GenBank:XM_006498283.5,MGI:MGI:1920234;gbkey=mRNA;gene=Ciz1;product=CDKN1A interacting zinc finger protein 1%2C transcript variant X18;transcript_id=XM_006498283.5;extra_copy_number=0
CM058242.1	Liftoff	exon	40249057	40249294	.	+	.	ID=exon-XM_006498283.5-8;Parent=rna-XM_006498283.5;Dbxref=GeneID:68379,GenBank:XM_006498283.5,MGI:MGI:1920234;gbkey=mRNA;gene=Ciz1;product=CDKN1A interacting zinc finger protein 1%2C transcript variant X18;transcript_id=XM_006498283.5;extra_copy_number=0
CM058242.1	Liftoff	exon	40249442	40249601	.	+	.	ID=exon-XM_006498283.5-9;Parent=rna-XM_006498283.5;Dbxref=GeneID:68379,GenBank:XM_006498283.5,MGI:MGI:1920234;gbkey=mRNA;gene=Ciz1;product=CDKN1A interacting zinc finger protein 1%2C transcript variant X18;transcript_id=XM_006498283.5;extra_copy_number=0
CM058242.1	Liftoff	exon	40249829	40249950	.	+	.	ID=exon-XM_006498283.5-10;Parent=rna-XM_006498283.5;Dbxref=GeneID:68379,GenBank:XM_006498283.5,MGI:MGI:1920234;gbkey=mRNA;gene=Ciz1;product=CDKN1A interacting zinc finger protein 1%2C transcript variant X18;transcript_id=XM_006498283.5;extra_copy_number=0
CM058242.1	Liftoff	exon	40250491	40250688	.	+	.	ID=exon-XM_006498283.5-11;Parent=rna-XM_006498283.5;Dbxref=GeneID:68379,GenBank:XM_006498283.5,MGI:MGI:1920234;gbkey=mRNA;gene=Ciz1;product=CDKN1A interacting zinc finger protein 1%2C transcript variant X18;transcript_id=XM_006498283.5;extra_copy_number=0
CM058242.1	Liftoff	exon	40252528	40252652	.	+	.	ID=exon-XM_006498283.5-12;Parent=rna-XM_006498283.5;Dbxref=GeneID:68379,GenBank:XM_006498283.5,MGI:MGI:1920234;gbkey=mRNA;gene=Ciz1;product=CDKN1A interacting zinc finger protein 1%2C transcript variant X18;transcript_id=XM_006498283.5;extra_copy_number=0
CM058242.1	Liftoff	exon	40253671	40253758	.	+	.	ID=exon-XM_006498283.5-13;Parent=rna-XM_006498283.5;Dbxref=GeneID:68379,GenBank:XM_006498283.5,MGI:MGI:1920234;gbkey=mRNA;gene=Ciz1;product=CDKN1A interacting zinc finger protein 1%2C transcript variant X18;transcript_id=XM_006498283.5;extra_copy_number=0
CM058242.1	Liftoff	exon	40254195	40254308	.	+	.	ID=exon-XM_006498283.5-14;Parent=rna-XM_006498283.5;Dbxref=GeneID:68379,GenBank:XM_006498283.5,MGI:MGI:1920234;gbkey=mRNA;gene=Ciz1;product=CDKN1A interacting zinc finger protein 1%2C transcript variant X18;transcript_id=XM_006498283.5;extra_copy_number=0
CM058242.1	Liftoff	exon	40254452	40254613	.	+	.	ID=exon-XM_006498283.5-15;Parent=rna-XM_006498283.5;Dbxref=GeneID:68379,GenBank:XM_006498283.5,MGI:MGI:1920234;gbkey=mRNA;gene=Ciz1;product=CDKN1A interacting zinc finger protein 1%2C transcript variant X18;transcript_id=XM_006498283.5;extra_copy_number=0
CM058242.1	Liftoff	exon	40255479	40255548	.	+	.	ID=exon-XM_006498283.5-16;Parent=rna-XM_006498283.5;Dbxref=GeneID:68379,GenBank:XM_006498283.5,MGI:MGI:1920234;gbkey=mRNA;gene=Ciz1;product=CDKN1A interacting zinc finger protein 1%2C transcript variant X18;transcript_id=XM_006498283.5;extra_copy_number=0
CM058242.1	Liftoff	exon	40255695	40255816	.	+	.	ID=exon-XM_006498283.5-17;Parent=rna-XM_006498283.5;Dbxref=GeneID:68379,GenBank:XM_006498283.5,MGI:MGI:1920234;gbkey=mRNA;gene=Ciz1;product=CDKN1A interacting zinc finger protein 1%2C transcript variant X18;transcript_id=XM_006498283.5;extra_copy_number=0
CM058242.1	Liftoff	exon	40256150	40256484	.	+	.	ID=exon-XM_006498283.5-18;Parent=rna-XM_006498283.5;Dbxref=GeneID:68379,GenBank:XM_006498283.5,MGI:MGI:1920234;gbkey=mRNA;gene=Ciz1;product=CDKN1A interacting zinc finger protein 1%2C transcript variant X18;transcript_id=XM_006498283.5;extra_copy_number=0
CM058242.1	Liftoff	CDS	40242003	40242172	.	+	.	ID=cds-XP_006498346.1;Parent=rna-XM_006498283.5;Dbxref=GeneID:68379,GenBank:XP_006498346.1,MGI:MGI:1920234;Name=XP_006498346.1;gbkey=CDS;gene=Ciz1;product=cip1-interacting zinc finger protein isoform X11;protein_id=XP_006498346.1;extra_copy_number=0
CM058242.1	Liftoff	CDS	40242412	40242527	.	+	.	ID=cds-XP_006498346.1;Parent=rna-XM_006498283.5;Dbxref=GeneID:68379,GenBank:XP_006498346.1,MGI:MGI:1920234;Name=XP_006498346.1;gbkey=CDS;gene=Ciz1;product=cip1-interacting zinc finger protein isoform X11;protein_id=XP_006498346.1;extra_copy_number=0
CM058242.1	Liftoff	CDS	40243996	40244067	.	+	.	ID=cds-XP_006498346.1;Parent=rna-XM_006498283.5;Dbxref=GeneID:68379,GenBank:XP_006498346.1,MGI:MGI:1920234;Name=XP_006498346.1;gbkey=CDS;gene=Ciz1;product=cip1-interacting zinc finger protein isoform X11;protein_id=XP_006498346.1;extra_copy_number=0
CM058242.1	Liftoff	CDS	40245496	40245725	.	+	.	ID=cds-XP_006498346.1;Parent=rna-XM_006498283.5;Dbxref=GeneID:68379,GenBank:XP_006498346.1,MGI:MGI:1920234;Name=XP_006498346.1;gbkey=CDS;gene=Ciz1;product=cip1-interacting zinc finger protein isoform X11;protein_id=XP_006498346.1;extra_copy_number=0
CM058242.1	Liftoff	CDS	40248225	40248318	.	+	.	ID=cds-XP_006498346.1;Parent=rna-XM_006498283.5;Dbxref=GeneID:68379,GenBank:XP_006498346.1,MGI:MGI:1920234;Name=XP_006498346.1;gbkey=CDS;gene=Ciz1;product=cip1-interacting zinc finger protein isoform X11;protein_id=XP_006498346.1;extra_copy_number=0
CM058242.1	Liftoff	CDS	40248435	40248537	.	+	.	ID=cds-XP_006498346.1;Parent=rna-XM_006498283.5;Dbxref=GeneID:68379,GenBank:XP_006498346.1,MGI:MGI:1920234;Name=XP_006498346.1;gbkey=CDS;gene=Ciz1;product=cip1-interacting zinc finger protein isoform X11;protein_id=XP_006498346.1;extra_copy_number=0
CM058242.1	Liftoff	CDS	40249057	40249294	.	+	.	ID=cds-XP_006498346.1;Parent=rna-XM_006498283.5;Dbxref=GeneID:68379,GenBank:XP_006498346.1,MGI:MGI:1920234;Name=XP_006498346.1;gbkey=CDS;gene=Ciz1;product=cip1-interacting zinc finger protein isoform X11;protein_id=XP_006498346.1;extra_copy_number=0
CM058242.1	Liftoff	CDS	40249442	40249601	.	+	.	ID=cds-XP_006498346.1;Parent=rna-XM_006498283.5;Dbxref=GeneID:68379,GenBank:XP_006498346.1,MGI:MGI:1920234;Name=XP_006498346.1;gbkey=CDS;gene=Ciz1;product=cip1-interacting zinc finger protein isoform X11;protein_id=XP_006498346.1;extra_copy_number=0
CM058242.1	Liftoff	CDS	40249829	40249950	.	+	.	ID=cds-XP_006498346.1;Parent=rna-XM_006498283.5;Dbxref=GeneID:68379,GenBank:XP_006498346.1,MGI:MGI:1920234;Name=XP_006498346.1;gbkey=CDS;gene=Ciz1;product=cip1-interacting zinc finger protein isoform X11;protein_id=XP_006498346.1;extra_copy_number=0
CM058242.1	Liftoff	CDS	40250491	40250688	.	+	.	ID=cds-XP_006498346.1;Parent=rna-XM_006498283.5;Dbxref=GeneID:68379,GenBank:XP_006498346.1,MGI:MGI:1920234;Name=XP_006498346.1;gbkey=CDS;gene=Ciz1;product=cip1-interacting zinc finger protein isoform X11;protein_id=XP_006498346.1;extra_copy_number=0
CM058242.1	Liftoff	CDS	40252528	40252652	.	+	.	ID=cds-XP_006498346.1;Parent=rna-XM_006498283.5;Dbxref=GeneID:68379,GenBank:XP_006498346.1,MGI:MGI:1920234;Name=XP_006498346.1;gbkey=CDS;gene=Ciz1;product=cip1-interacting zinc finger protein isoform X11;protein_id=XP_006498346.1;extra_copy_number=0
CM058242.1	Liftoff	CDS	40253671	40253758	.	+	.	ID=cds-XP_006498346.1;Parent=rna-XM_006498283.5;Dbxref=GeneID:68379,GenBank:XP_006498346.1,MGI:MGI:1920234;Name=XP_006498346.1;gbkey=CDS;gene=Ciz1;product=cip1-interacting zinc finger protein isoform X11;protein_id=XP_006498346.1;extra_copy_number=0
CM058242.1	Liftoff	CDS	40254195	40254308	.	+	.	ID=cds-XP_006498346.1;Parent=rna-XM_006498283.5;Dbxref=GeneID:68379,GenBank:XP_006498346.1,MGI:MGI:1920234;Name=XP_006498346.1;gbkey=CDS;gene=Ciz1;product=cip1-interacting zinc finger protein isoform X11;protein_id=XP_006498346.1;extra_copy_number=0
CM058242.1	Liftoff	CDS	40254452	40254613	.	+	.	ID=cds-XP_006498346.1;Parent=rna-XM_006498283.5;Dbxref=GeneID:68379,GenBank:XP_006498346.1,MGI:MGI:1920234;Name=XP_006498346.1;gbkey=CDS;gene=Ciz1;product=cip1-interacting zinc finger protein isoform X11;protein_id=XP_006498346.1;extra_copy_number=0
CM058242.1	Liftoff	CDS	40255479	40255548	.	+	.	ID=cds-XP_006498346.1;Parent=rna-XM_006498283.5;Dbxref=GeneID:68379,GenBank:XP_006498346.1,MGI:MGI:1920234;Name=XP_006498346.1;gbkey=CDS;gene=Ciz1;product=cip1-interacting zinc finger protein isoform X11;protein_id=XP_006498346.1;extra_copy_number=0
CM058242.1	Liftoff	CDS	40255695	40255816	.	+	.	ID=cds-XP_006498346.1;Parent=rna-XM_006498283.5;Dbxref=GeneID:68379,GenBank:XP_006498346.1,MGI:MGI:1920234;Name=XP_006498346.1;gbkey=CDS;gene=Ciz1;product=cip1-interacting zinc finger protein isoform X11;protein_id=XP_006498346.1;extra_copy_number=0
CM058242.1	Liftoff	CDS	40256150	40256355	.	+	.	ID=cds-XP_006498346.1;Parent=rna-XM_006498283.5;Dbxref=GeneID:68379,GenBank:XP_006498346.1,MGI:MGI:1920234;Name=XP_006498346.1;gbkey=CDS;gene=Ciz1;product=cip1-interacting zinc finger protein isoform X11;protein_id=XP_006498346.1;extra_copy_number=0
CM058242.1	Liftoff	mRNA	40241150	40256484	.	+	.	ID=rna-XM_030252020.2;Parent=gene-Ciz1;Dbxref=GeneID:68379,GenBank:XM_030252020.2,MGI:MGI:1920234;Name=XM_030252020.2;gbkey=mRNA;gene=Ciz1;model_evidence=Supporting evidence includes similarity to: 3 mRNAs%2C 113 ESTs%2C 3 Proteins%2C 397 long SRA reads%2C and 100%25 coverage of the annotated genomic feature by RNAseq alignments%2C including 53 samples with support for all annotated introns;product=CDKN1A interacting zinc finger protein 1%2C transcript variant X20;transcript_id=XM_030252020.2;matches_ref_protein=False;valid_ORF=False;missing_stop_codon=True;extra_copy_number=0
CM058242.1	Liftoff	exon	40241150	40241351	.	+	.	ID=exon-XM_030252020.2-1;Parent=rna-XM_030252020.2;Dbxref=GeneID:68379,GenBank:XM_030252020.2,MGI:MGI:1920234;gbkey=mRNA;gene=Ciz1;product=CDKN1A interacting zinc finger protein 1%2C transcript variant X20;transcript_id=XM_030252020.2;extra_copy_number=0
CM058242.1	Liftoff	exon	40241998	40242172	.	+	.	ID=exon-XM_030252020.2-2;Parent=rna-XM_030252020.2;Dbxref=GeneID:68379,GenBank:XM_030252020.2,MGI:MGI:1920234;gbkey=mRNA;gene=Ciz1;product=CDKN1A interacting zinc finger protein 1%2C transcript variant X20;transcript_id=XM_030252020.2;extra_copy_number=0
CM058242.1	Liftoff	exon	40242412	40242527	.	+	.	ID=exon-XM_030252020.2-3;Parent=rna-XM_030252020.2;Dbxref=GeneID:68379,GenBank:XM_030252020.2,MGI:MGI:1920234;gbkey=mRNA;gene=Ciz1;product=CDKN1A interacting zinc finger protein 1%2C transcript variant X20;transcript_id=XM_030252020.2;extra_copy_number=0
CM058242.1	Liftoff	exon	40243996	40244067	.	+	.	ID=exon-XM_030252020.2-4;Parent=rna-XM_030252020.2;Dbxref=GeneID:68379,GenBank:XM_030252020.2,MGI:MGI:1920234;gbkey=mRNA;gene=Ciz1;product=CDKN1A interacting zinc finger protein 1%2C transcript variant X20;transcript_id=XM_030252020.2;extra_copy_number=0
CM058242.1	Liftoff	exon	40245496	40245725	.	+	.	ID=exon-XM_030252020.2-5;Parent=rna-XM_030252020.2;Dbxref=GeneID:68379,GenBank:XM_030252020.2,MGI:MGI:1920234;gbkey=mRNA;gene=Ciz1;product=CDKN1A interacting zinc finger protein 1%2C transcript variant X20;transcript_id=XM_030252020.2;extra_copy_number=0
CM058242.1	Liftoff	exon	40248240	40248318	.	+	.	ID=exon-XM_030252020.2-6;Parent=rna-XM_030252020.2;Dbxref=GeneID:68379,GenBank:XM_030252020.2,MGI:MGI:1920234;gbkey=mRNA;gene=Ciz1;product=CDKN1A interacting zinc finger protein 1%2C transcript variant X20;transcript_id=XM_030252020.2;extra_copy_number=0
CM058242.1	Liftoff	exon	40248435	40248537	.	+	.	ID=exon-XM_030252020.2-7;Parent=rna-XM_030252020.2;Dbxref=GeneID:68379,GenBank:XM_030252020.2,MGI:MGI:1920234;gbkey=mRNA;gene=Ciz1;product=CDKN1A interacting zinc finger protein 1%2C transcript variant X20;transcript_id=XM_030252020.2;extra_copy_number=0
CM058242.1	Liftoff	exon	40249057	40249306	.	+	.	ID=exon-XM_030252020.2-8;Parent=rna-XM_030252020.2;Dbxref=GeneID:68379,GenBank:XM_030252020.2,MGI:MGI:1920234;gbkey=mRNA;gene=Ciz1;product=CDKN1A interacting zinc finger protein 1%2C transcript variant X20;transcript_id=XM_030252020.2;extra_copy_number=0
CM058242.1	Liftoff	exon	40249442	40249601	.	+	.	ID=exon-XM_030252020.2-9;Parent=rna-XM_030252020.2;Dbxref=GeneID:68379,GenBank:XM_030252020.2,MGI:MGI:1920234;gbkey=mRNA;gene=Ciz1;product=CDKN1A interacting zinc finger protein 1%2C transcript variant X20;transcript_id=XM_030252020.2;extra_copy_number=0
CM058242.1	Liftoff	exon	40249829	40249950	.	+	.	ID=exon-XM_030252020.2-10;Parent=rna-XM_030252020.2;Dbxref=GeneID:68379,GenBank:XM_030252020.2,MGI:MGI:1920234;gbkey=mRNA;gene=Ciz1;product=CDKN1A interacting zinc finger protein 1%2C transcript variant X20;transcript_id=XM_030252020.2;extra_copy_number=0
CM058242.1	Liftoff	exon	40250491	40250688	.	+	.	ID=exon-XM_030252020.2-11;Parent=rna-XM_030252020.2;Dbxref=GeneID:68379,GenBank:XM_030252020.2,MGI:MGI:1920234;gbkey=mRNA;gene=Ciz1;product=CDKN1A interacting zinc finger protein 1%2C transcript variant X20;transcript_id=XM_030252020.2;extra_copy_number=0
CM058242.1	Liftoff	exon	40252528	40252652	.	+	.	ID=exon-XM_030252020.2-12;Parent=rna-XM_030252020.2;Dbxref=GeneID:68379,GenBank:XM_030252020.2,MGI:MGI:1920234;gbkey=mRNA;gene=Ciz1;product=CDKN1A interacting zinc finger protein 1%2C transcript variant X20;transcript_id=XM_030252020.2;extra_copy_number=0
CM058242.1	Liftoff	exon	40253671	40253758	.	+	.	ID=exon-XM_030252020.2-13;Parent=rna-XM_030252020.2;Dbxref=GeneID:68379,GenBank:XM_030252020.2,MGI:MGI:1920234;gbkey=mRNA;gene=Ciz1;product=CDKN1A interacting zinc finger protein 1%2C transcript variant X20;transcript_id=XM_030252020.2;extra_copy_number=0
CM058242.1	Liftoff	exon	40254195	40254308	.	+	.	ID=exon-XM_030252020.2-14;Parent=rna-XM_030252020.2;Dbxref=GeneID:68379,GenBank:XM_030252020.2,MGI:MGI:1920234;gbkey=mRNA;gene=Ciz1;product=CDKN1A interacting zinc finger protein 1%2C transcript variant X20;transcript_id=XM_030252020.2;extra_copy_number=0
CM058242.1	Liftoff	exon	40254452	40254613	.	+	.	ID=exon-XM_030252020.2-15;Parent=rna-XM_030252020.2;Dbxref=GeneID:68379,GenBank:XM_030252020.2,MGI:MGI:1920234;gbkey=mRNA;gene=Ciz1;product=CDKN1A interacting zinc finger protein 1%2C transcript variant X20;transcript_id=XM_030252020.2;extra_copy_number=0
CM058242.1	Liftoff	exon	40255479	40255548	.	+	.	ID=exon-XM_030252020.2-16;Parent=rna-XM_030252020.2;Dbxref=GeneID:68379,GenBank:XM_030252020.2,MGI:MGI:1920234;gbkey=mRNA;gene=Ciz1;product=CDKN1A interacting zinc finger protein 1%2C transcript variant X20;transcript_id=XM_030252020.2;extra_copy_number=0
CM058242.1	Liftoff	exon	40255695	40255816	.	+	.	ID=exon-XM_030252020.2-17;Parent=rna-XM_030252020.2;Dbxref=GeneID:68379,GenBank:XM_030252020.2,MGI:MGI:1920234;gbkey=mRNA;gene=Ciz1;product=CDKN1A interacting zinc finger protein 1%2C transcript variant X20;transcript_id=XM_030252020.2;extra_copy_number=0
CM058242.1	Liftoff	exon	40256150	40256484	.	+	.	ID=exon-XM_030252020.2-18;Parent=rna-XM_030252020.2;Dbxref=GeneID:68379,GenBank:XM_030252020.2,MGI:MGI:1920234;gbkey=mRNA;gene=Ciz1;product=CDKN1A interacting zinc finger protein 1%2C transcript variant X20;transcript_id=XM_030252020.2;extra_copy_number=0
CM058242.1	Liftoff	CDS	40242003	40242172	.	+	.	ID=cds-XP_030107880.1;Parent=rna-XM_030252020.2;Dbxref=GeneID:68379,GenBank:XP_030107880.1,MGI:MGI:1920234;Name=XP_030107880.1;gbkey=CDS;gene=Ciz1;product=cip1-interacting zinc finger protein isoform X12;protein_id=XP_030107880.1;extra_copy_number=0
CM058242.1	Liftoff	CDS	40242412	40242527	.	+	.	ID=cds-XP_030107880.1;Parent=rna-XM_030252020.2;Dbxref=GeneID:68379,GenBank:XP_030107880.1,MGI:MGI:1920234;Name=XP_030107880.1;gbkey=CDS;gene=Ciz1;product=cip1-interacting zinc finger protein isoform X12;protein_id=XP_030107880.1;extra_copy_number=0
CM058242.1	Liftoff	CDS	40243996	40244067	.	+	.	ID=cds-XP_030107880.1;Parent=rna-XM_030252020.2;Dbxref=GeneID:68379,GenBank:XP_030107880.1,MGI:MGI:1920234;Name=XP_030107880.1;gbkey=CDS;gene=Ciz1;product=cip1-interacting zinc finger protein isoform X12;protein_id=XP_030107880.1;extra_copy_number=0
CM058242.1	Liftoff	CDS	40245496	40245725	.	+	.	ID=cds-XP_030107880.1;Parent=rna-XM_030252020.2;Dbxref=GeneID:68379,GenBank:XP_030107880.1,MGI:MGI:1920234;Name=XP_030107880.1;gbkey=CDS;gene=Ciz1;product=cip1-interacting zinc finger protein isoform X12;protein_id=XP_030107880.1;extra_copy_number=0
CM058242.1	Liftoff	CDS	40248240	40248318	.	+	.	ID=cds-XP_030107880.1;Parent=rna-XM_030252020.2;Dbxref=GeneID:68379,GenBank:XP_030107880.1,MGI:MGI:1920234;Name=XP_030107880.1;gbkey=CDS;gene=Ciz1;product=cip1-interacting zinc finger protein isoform X12;protein_id=XP_030107880.1;extra_copy_number=0
CM058242.1	Liftoff	CDS	40248435	40248537	.	+	.	ID=cds-XP_030107880.1;Parent=rna-XM_030252020.2;Dbxref=GeneID:68379,GenBank:XP_030107880.1,MGI:MGI:1920234;Name=XP_030107880.1;gbkey=CDS;gene=Ciz1;product=cip1-interacting zinc finger protein isoform X12;protein_id=XP_030107880.1;extra_copy_number=0
CM058242.1	Liftoff	CDS	40249057	40249306	.	+	.	ID=cds-XP_030107880.1;Parent=rna-XM_030252020.2;Dbxref=GeneID:68379,GenBank:XP_030107880.1,MGI:MGI:1920234;Name=XP_030107880.1;gbkey=CDS;gene=Ciz1;product=cip1-interacting zinc finger protein isoform X12;protein_id=XP_030107880.1;extra_copy_number=0
CM058242.1	Liftoff	CDS	40249442	40249601	.	+	.	ID=cds-XP_030107880.1;Parent=rna-XM_030252020.2;Dbxref=GeneID:68379,GenBank:XP_030107880.1,MGI:MGI:1920234;Name=XP_030107880.1;gbkey=CDS;gene=Ciz1;product=cip1-interacting zinc finger protein isoform X12;protein_id=XP_030107880.1;extra_copy_number=0
CM058242.1	Liftoff	CDS	40249829	40249950	.	+	.	ID=cds-XP_030107880.1;Parent=rna-XM_030252020.2;Dbxref=GeneID:68379,GenBank:XP_030107880.1,MGI:MGI:1920234;Name=XP_030107880.1;gbkey=CDS;gene=Ciz1;product=cip1-interacting zinc finger protein isoform X12;protein_id=XP_030107880.1;extra_copy_number=0
CM058242.1	Liftoff	CDS	40250491	40250688	.	+	.	ID=cds-XP_030107880.1;Parent=rna-XM_030252020.2;Dbxref=GeneID:68379,GenBank:XP_030107880.1,MGI:MGI:1920234;Name=XP_030107880.1;gbkey=CDS;gene=Ciz1;product=cip1-interacting zinc finger protein isoform X12;protein_id=XP_030107880.1;extra_copy_number=0
CM058242.1	Liftoff	CDS	40252528	40252652	.	+	.	ID=cds-XP_030107880.1;Parent=rna-XM_030252020.2;Dbxref=GeneID:68379,GenBank:XP_030107880.1,MGI:MGI:1920234;Name=XP_030107880.1;gbkey=CDS;gene=Ciz1;product=cip1-interacting zinc finger protein isoform X12;protein_id=XP_030107880.1;extra_copy_number=0
CM058242.1	Liftoff	CDS	40253671	40253758	.	+	.	ID=cds-XP_030107880.1;Parent=rna-XM_030252020.2;Dbxref=GeneID:68379,GenBank:XP_030107880.1,MGI:MGI:1920234;Name=XP_030107880.1;gbkey=CDS;gene=Ciz1;product=cip1-interacting zinc finger protein isoform X12;protein_id=XP_030107880.1;extra_copy_number=0
CM058242.1	Liftoff	CDS	40254195	40254308	.	+	.	ID=cds-XP_030107880.1;Parent=rna-XM_030252020.2;Dbxref=GeneID:68379,GenBank:XP_030107880.1,MGI:MGI:1920234;Name=XP_030107880.1;gbkey=CDS;gene=Ciz1;product=cip1-interacting zinc finger protein isoform X12;protein_id=XP_030107880.1;extra_copy_number=0
CM058242.1	Liftoff	CDS	40254452	40254613	.	+	.	ID=cds-XP_030107880.1;Parent=rna-XM_030252020.2;Dbxref=GeneID:68379,GenBank:XP_030107880.1,MGI:MGI:1920234;Name=XP_030107880.1;gbkey=CDS;gene=Ciz1;product=cip1-interacting zinc finger protein isoform X12;protein_id=XP_030107880.1;extra_copy_number=0
CM058242.1	Liftoff	CDS	40255479	40255548	.	+	.	ID=cds-XP_030107880.1;Parent=rna-XM_030252020.2;Dbxref=GeneID:68379,GenBank:XP_030107880.1,MGI:MGI:1920234;Name=XP_030107880.1;gbkey=CDS;gene=Ciz1;product=cip1-interacting zinc finger protein isoform X12;protein_id=XP_030107880.1;extra_copy_number=0
CM058242.1	Liftoff	CDS	40255695	40255816	.	+	.	ID=cds-XP_030107880.1;Parent=rna-XM_030252020.2;Dbxref=GeneID:68379,GenBank:XP_030107880.1,MGI:MGI:1920234;Name=XP_030107880.1;gbkey=CDS;gene=Ciz1;product=cip1-interacting zinc finger protein isoform X12;protein_id=XP_030107880.1;extra_copy_number=0
CM058242.1	Liftoff	CDS	40256150	40256355	.	+	.	ID=cds-XP_030107880.1;Parent=rna-XM_030252020.2;Dbxref=GeneID:68379,GenBank:XP_030107880.1,MGI:MGI:1920234;Name=XP_030107880.1;gbkey=CDS;gene=Ciz1;product=cip1-interacting zinc finger protein isoform X12;protein_id=XP_030107880.1;extra_copy_number=0
CM058242.1	Liftoff	mRNA	40241201	40256484	.	+	.	ID=rna-XM_030252025.2;Parent=gene-Ciz1;Dbxref=GeneID:68379,GenBank:XM_030252025.2,MGI:MGI:1920234;Name=XM_030252025.2;gbkey=mRNA;gene=Ciz1;model_evidence=Supporting evidence includes similarity to: 3 mRNAs%2C 105 ESTs%2C 4 Proteins%2C 313 long SRA reads%2C and 100%25 coverage of the annotated genomic feature by RNAseq alignments%2C including 43 samples with support for all annotated introns;product=CDKN1A interacting zinc finger protein 1%2C transcript variant X29;transcript_id=XM_030252025.2;matches_ref_protein=False;valid_ORF=False;missing_stop_codon=True;extra_copy_number=0
CM058242.1	Liftoff	exon	40241201	40241351	.	+	.	ID=exon-XM_030252025.2-1;Parent=rna-XM_030252025.2;Dbxref=GeneID:68379,GenBank:XM_030252025.2,MGI:MGI:1920234;gbkey=mRNA;gene=Ciz1;product=CDKN1A interacting zinc finger protein 1%2C transcript variant X29;transcript_id=XM_030252025.2;extra_copy_number=0
CM058242.1	Liftoff	exon	40241998	40242172	.	+	.	ID=exon-XM_030252025.2-2;Parent=rna-XM_030252025.2;Dbxref=GeneID:68379,GenBank:XM_030252025.2,MGI:MGI:1920234;gbkey=mRNA;gene=Ciz1;product=CDKN1A interacting zinc finger protein 1%2C transcript variant X29;transcript_id=XM_030252025.2;extra_copy_number=0
CM058242.1	Liftoff	exon	40243996	40244067	.	+	.	ID=exon-XM_030252025.2-3;Parent=rna-XM_030252025.2;Dbxref=GeneID:68379,GenBank:XM_030252025.2,MGI:MGI:1920234;gbkey=mRNA;gene=Ciz1;product=CDKN1A interacting zinc finger protein 1%2C transcript variant X29;transcript_id=XM_030252025.2;extra_copy_number=0
CM058242.1	Liftoff	exon	40245496	40245725	.	+	.	ID=exon-XM_030252025.2-4;Parent=rna-XM_030252025.2;Dbxref=GeneID:68379,GenBank:XM_030252025.2,MGI:MGI:1920234;gbkey=mRNA;gene=Ciz1;product=CDKN1A interacting zinc finger protein 1%2C transcript variant X29;transcript_id=XM_030252025.2;extra_copy_number=0
CM058242.1	Liftoff	exon	40248225	40248318	.	+	.	ID=exon-XM_030252025.2-5;Parent=rna-XM_030252025.2;Dbxref=GeneID:68379,GenBank:XM_030252025.2,MGI:MGI:1920234;gbkey=mRNA;gene=Ciz1;product=CDKN1A interacting zinc finger protein 1%2C transcript variant X29;transcript_id=XM_030252025.2;extra_copy_number=0
CM058242.1	Liftoff	exon	40248435	40248537	.	+	.	ID=exon-XM_030252025.2-6;Parent=rna-XM_030252025.2;Dbxref=GeneID:68379,GenBank:XM_030252025.2,MGI:MGI:1920234;gbkey=mRNA;gene=Ciz1;product=CDKN1A interacting zinc finger protein 1%2C transcript variant X29;transcript_id=XM_030252025.2;extra_copy_number=0
CM058242.1	Liftoff	exon	40249057	40249306	.	+	.	ID=exon-XM_030252025.2-7;Parent=rna-XM_030252025.2;Dbxref=GeneID:68379,GenBank:XM_030252025.2,MGI:MGI:1920234;gbkey=mRNA;gene=Ciz1;product=CDKN1A interacting zinc finger protein 1%2C transcript variant X29;transcript_id=XM_030252025.2;extra_copy_number=0
CM058242.1	Liftoff	exon	40249442	40249601	.	+	.	ID=exon-XM_030252025.2-8;Parent=rna-XM_030252025.2;Dbxref=GeneID:68379,GenBank:XM_030252025.2,MGI:MGI:1920234;gbkey=mRNA;gene=Ciz1;product=CDKN1A interacting zinc finger protein 1%2C transcript variant X29;transcript_id=XM_030252025.2;extra_copy_number=0
CM058242.1	Liftoff	exon	40249829	40249950	.	+	.	ID=exon-XM_030252025.2-9;Parent=rna-XM_030252025.2;Dbxref=GeneID:68379,GenBank:XM_030252025.2,MGI:MGI:1920234;gbkey=mRNA;gene=Ciz1;product=CDKN1A interacting zinc finger protein 1%2C transcript variant X29;transcript_id=XM_030252025.2;extra_copy_number=0
CM058242.1	Liftoff	exon	40250491	40250688	.	+	.	ID=exon-XM_030252025.2-10;Parent=rna-XM_030252025.2;Dbxref=GeneID:68379,GenBank:XM_030252025.2,MGI:MGI:1920234;gbkey=mRNA;gene=Ciz1;product=CDKN1A interacting zinc finger protein 1%2C transcript variant X29;transcript_id=XM_030252025.2;extra_copy_number=0
CM058242.1	Liftoff	exon	40252528	40252652	.	+	.	ID=exon-XM_030252025.2-11;Parent=rna-XM_030252025.2;Dbxref=GeneID:68379,GenBank:XM_030252025.2,MGI:MGI:1920234;gbkey=mRNA;gene=Ciz1;product=CDKN1A interacting zinc finger protein 1%2C transcript variant X29;transcript_id=XM_030252025.2;extra_copy_number=0
CM058242.1	Liftoff	exon	40253671	40253758	.	+	.	ID=exon-XM_030252025.2-12;Parent=rna-XM_030252025.2;Dbxref=GeneID:68379,GenBank:XM_030252025.2,MGI:MGI:1920234;gbkey=mRNA;gene=Ciz1;product=CDKN1A interacting zinc finger protein 1%2C transcript variant X29;transcript_id=XM_030252025.2;extra_copy_number=0
CM058242.1	Liftoff	exon	40254195	40254308	.	+	.	ID=exon-XM_030252025.2-13;Parent=rna-XM_030252025.2;Dbxref=GeneID:68379,GenBank:XM_030252025.2,MGI:MGI:1920234;gbkey=mRNA;gene=Ciz1;product=CDKN1A interacting zinc finger protein 1%2C transcript variant X29;transcript_id=XM_030252025.2;extra_copy_number=0
CM058242.1	Liftoff	exon	40254452	40254613	.	+	.	ID=exon-XM_030252025.2-14;Parent=rna-XM_030252025.2;Dbxref=GeneID:68379,GenBank:XM_030252025.2,MGI:MGI:1920234;gbkey=mRNA;gene=Ciz1;product=CDKN1A interacting zinc finger protein 1%2C transcript variant X29;transcript_id=XM_030252025.2;extra_copy_number=0
CM058242.1	Liftoff	exon	40255479	40255548	.	+	.	ID=exon-XM_030252025.2-15;Parent=rna-XM_030252025.2;Dbxref=GeneID:68379,GenBank:XM_030252025.2,MGI:MGI:1920234;gbkey=mRNA;gene=Ciz1;product=CDKN1A interacting zinc finger protein 1%2C transcript variant X29;transcript_id=XM_030252025.2;extra_copy_number=0
CM058242.1	Liftoff	exon	40255695	40255816	.	+	.	ID=exon-XM_030252025.2-16;Parent=rna-XM_030252025.2;Dbxref=GeneID:68379,GenBank:XM_030252025.2,MGI:MGI:1920234;gbkey=mRNA;gene=Ciz1;product=CDKN1A interacting zinc finger protein 1%2C transcript variant X29;transcript_id=XM_030252025.2;extra_copy_number=0
CM058242.1	Liftoff	exon	40256150	40256484	.	+	.	ID=exon-XM_030252025.2-17;Parent=rna-XM_030252025.2;Dbxref=GeneID:68379,GenBank:XM_030252025.2,MGI:MGI:1920234;gbkey=mRNA;gene=Ciz1;product=CDKN1A interacting zinc finger protein 1%2C transcript variant X29;transcript_id=XM_030252025.2;extra_copy_number=0
CM058242.1	Liftoff	CDS	40244013	40244067	.	+	.	ID=cds-XP_030107885.1;Parent=rna-XM_030252025.2;Dbxref=GeneID:68379,GenBank:XP_030107885.1,MGI:MGI:1920234;Name=XP_030107885.1;gbkey=CDS;gene=Ciz1;product=cip1-interacting zinc finger protein isoform X18;protein_id=XP_030107885.1;extra_copy_number=0
CM058242.1	Liftoff	CDS	40245496	40245725	.	+	.	ID=cds-XP_030107885.1;Parent=rna-XM_030252025.2;Dbxref=GeneID:68379,GenBank:XP_030107885.1,MGI:MGI:1920234;Name=XP_030107885.1;gbkey=CDS;gene=Ciz1;product=cip1-interacting zinc finger protein isoform X18;protein_id=XP_030107885.1;extra_copy_number=0
CM058242.1	Liftoff	CDS	40248225	40248318	.	+	.	ID=cds-XP_030107885.1;Parent=rna-XM_030252025.2;Dbxref=GeneID:68379,GenBank:XP_030107885.1,MGI:MGI:1920234;Name=XP_030107885.1;gbkey=CDS;gene=Ciz1;product=cip1-interacting zinc finger protein isoform X18;protein_id=XP_030107885.1;extra_copy_number=0
CM058242.1	Liftoff	CDS	40248435	40248537	.	+	.	ID=cds-XP_030107885.1;Parent=rna-XM_030252025.2;Dbxref=GeneID:68379,GenBank:XP_030107885.1,MGI:MGI:1920234;Name=XP_030107885.1;gbkey=CDS;gene=Ciz1;product=cip1-interacting zinc finger protein isoform X18;protein_id=XP_030107885.1;extra_copy_number=0
CM058242.1	Liftoff	CDS	40249057	40249306	.	+	.	ID=cds-XP_030107885.1;Parent=rna-XM_030252025.2;Dbxref=GeneID:68379,GenBank:XP_030107885.1,MGI:MGI:1920234;Name=XP_030107885.1;gbkey=CDS;gene=Ciz1;product=cip1-interacting zinc finger protein isoform X18;protein_id=XP_030107885.1;extra_copy_number=0
CM058242.1	Liftoff	CDS	40249442	40249601	.	+	.	ID=cds-XP_030107885.1;Parent=rna-XM_030252025.2;Dbxref=GeneID:68379,GenBank:XP_030107885.1,MGI:MGI:1920234;Name=XP_030107885.1;gbkey=CDS;gene=Ciz1;product=cip1-interacting zinc finger protein isoform X18;protein_id=XP_030107885.1;extra_copy_number=0
CM058242.1	Liftoff	CDS	40249829	40249950	.	+	.	ID=cds-XP_030107885.1;Parent=rna-XM_030252025.2;Dbxref=GeneID:68379,GenBank:XP_030107885.1,MGI:MGI:1920234;Name=XP_030107885.1;gbkey=CDS;gene=Ciz1;product=cip1-interacting zinc finger protein isoform X18;protein_id=XP_030107885.1;extra_copy_number=0
CM058242.1	Liftoff	CDS	40250491	40250688	.	+	.	ID=cds-XP_030107885.1;Parent=rna-XM_030252025.2;Dbxref=GeneID:68379,GenBank:XP_030107885.1,MGI:MGI:1920234;Name=XP_030107885.1;gbkey=CDS;gene=Ciz1;product=cip1-interacting zinc finger protein isoform X18;protein_id=XP_030107885.1;extra_copy_number=0
CM058242.1	Liftoff	CDS	40252528	40252652	.	+	.	ID=cds-XP_030107885.1;Parent=rna-XM_030252025.2;Dbxref=GeneID:68379,GenBank:XP_030107885.1,MGI:MGI:1920234;Name=XP_030107885.1;gbkey=CDS;gene=Ciz1;product=cip1-interacting zinc finger protein isoform X18;protein_id=XP_030107885.1;extra_copy_number=0
CM058242.1	Liftoff	CDS	40253671	40253758	.	+	.	ID=cds-XP_030107885.1;Parent=rna-XM_030252025.2;Dbxref=GeneID:68379,GenBank:XP_030107885.1,MGI:MGI:1920234;Name=XP_030107885.1;gbkey=CDS;gene=Ciz1;product=cip1-interacting zinc finger protein isoform X18;protein_id=XP_030107885.1;extra_copy_number=0
CM058242.1	Liftoff	CDS	40254195	40254308	.	+	.	ID=cds-XP_030107885.1;Parent=rna-XM_030252025.2;Dbxref=GeneID:68379,GenBank:XP_030107885.1,MGI:MGI:1920234;Name=XP_030107885.1;gbkey=CDS;gene=Ciz1;product=cip1-interacting zinc finger protein isoform X18;protein_id=XP_030107885.1;extra_copy_number=0
CM058242.1	Liftoff	CDS	40254452	40254613	.	+	.	ID=cds-XP_030107885.1;Parent=rna-XM_030252025.2;Dbxref=GeneID:68379,GenBank:XP_030107885.1,MGI:MGI:1920234;Name=XP_030107885.1;gbkey=CDS;gene=Ciz1;product=cip1-interacting zinc finger protein isoform X18;protein_id=XP_030107885.1;extra_copy_number=0
CM058242.1	Liftoff	CDS	40255479	40255548	.	+	.	ID=cds-XP_030107885.1;Parent=rna-XM_030252025.2;Dbxref=GeneID:68379,GenBank:XP_030107885.1,MGI:MGI:1920234;Name=XP_030107885.1;gbkey=CDS;gene=Ciz1;product=cip1-interacting zinc finger protein isoform X18;protein_id=XP_030107885.1;extra_copy_number=0
CM058242.1	Liftoff	CDS	40255695	40255816	.	+	.	ID=cds-XP_030107885.1;Parent=rna-XM_030252025.2;Dbxref=GeneID:68379,GenBank:XP_030107885.1,MGI:MGI:1920234;Name=XP_030107885.1;gbkey=CDS;gene=Ciz1;product=cip1-interacting zinc finger protein isoform X18;protein_id=XP_030107885.1;extra_copy_number=0
CM058242.1	Liftoff	CDS	40256150	40256355	.	+	.	ID=cds-XP_030107885.1;Parent=rna-XM_030252025.2;Dbxref=GeneID:68379,GenBank:XP_030107885.1,MGI:MGI:1920234;Name=XP_030107885.1;gbkey=CDS;gene=Ciz1;product=cip1-interacting zinc finger protein isoform X18;protein_id=XP_030107885.1;extra_copy_number=0
CM058242.1	Liftoff	mRNA	40241201	40256484	.	+	.	ID=rna-XM_036162520.1;Parent=gene-Ciz1;Dbxref=GeneID:68379,GenBank:XM_036162520.1,MGI:MGI:1920234;Name=XM_036162520.1;gbkey=mRNA;gene=Ciz1;model_evidence=Supporting evidence includes similarity to: 5 mRNAs%2C 107 ESTs%2C 3 Proteins%2C 296 long SRA reads%2C and 100%25 coverage of the annotated genomic feature by RNAseq alignments%2C including 30 samples with support for all annotated introns;product=CDKN1A interacting zinc finger protein 1%2C transcript variant X23;transcript_id=XM_036162520.1;matches_ref_protein=False;valid_ORF=False;missing_stop_codon=True;extra_copy_number=0
CM058242.1	Liftoff	exon	40241201	40241351	.	+	.	ID=exon-XM_036162520.1-1;Parent=rna-XM_036162520.1;Dbxref=GeneID:68379,GenBank:XM_036162520.1,MGI:MGI:1920234;gbkey=mRNA;gene=Ciz1;product=CDKN1A interacting zinc finger protein 1%2C transcript variant X23;transcript_id=XM_036162520.1;extra_copy_number=0
CM058242.1	Liftoff	exon	40241998	40242172	.	+	.	ID=exon-XM_036162520.1-2;Parent=rna-XM_036162520.1;Dbxref=GeneID:68379,GenBank:XM_036162520.1,MGI:MGI:1920234;gbkey=mRNA;gene=Ciz1;product=CDKN1A interacting zinc finger protein 1%2C transcript variant X23;transcript_id=XM_036162520.1;extra_copy_number=0
CM058242.1	Liftoff	exon	40243996	40244067	.	+	.	ID=exon-XM_036162520.1-3;Parent=rna-XM_036162520.1;Dbxref=GeneID:68379,GenBank:XM_036162520.1,MGI:MGI:1920234;gbkey=mRNA;gene=Ciz1;product=CDKN1A interacting zinc finger protein 1%2C transcript variant X23;transcript_id=XM_036162520.1;extra_copy_number=0
CM058242.1	Liftoff	exon	40245496	40245725	.	+	.	ID=exon-XM_036162520.1-4;Parent=rna-XM_036162520.1;Dbxref=GeneID:68379,GenBank:XM_036162520.1,MGI:MGI:1920234;gbkey=mRNA;gene=Ciz1;product=CDKN1A interacting zinc finger protein 1%2C transcript variant X23;transcript_id=XM_036162520.1;extra_copy_number=0
CM058242.1	Liftoff	exon	40248225	40248318	.	+	.	ID=exon-XM_036162520.1-5;Parent=rna-XM_036162520.1;Dbxref=GeneID:68379,GenBank:XM_036162520.1,MGI:MGI:1920234;gbkey=mRNA;gene=Ciz1;product=CDKN1A interacting zinc finger protein 1%2C transcript variant X23;transcript_id=XM_036162520.1;extra_copy_number=0
CM058242.1	Liftoff	exon	40248435	40248537	.	+	.	ID=exon-XM_036162520.1-6;Parent=rna-XM_036162520.1;Dbxref=GeneID:68379,GenBank:XM_036162520.1,MGI:MGI:1920234;gbkey=mRNA;gene=Ciz1;product=CDKN1A interacting zinc finger protein 1%2C transcript variant X23;transcript_id=XM_036162520.1;extra_copy_number=0
CM058242.1	Liftoff	exon	40248994	40249601	.	+	.	ID=exon-XM_036162520.1-7;Parent=rna-XM_036162520.1;Dbxref=GeneID:68379,GenBank:XM_036162520.1,MGI:MGI:1920234;gbkey=mRNA;gene=Ciz1;product=CDKN1A interacting zinc finger protein 1%2C transcript variant X23;transcript_id=XM_036162520.1;extra_copy_number=0
CM058242.1	Liftoff	exon	40249829	40249950	.	+	.	ID=exon-XM_036162520.1-8;Parent=rna-XM_036162520.1;Dbxref=GeneID:68379,GenBank:XM_036162520.1,MGI:MGI:1920234;gbkey=mRNA;gene=Ciz1;product=CDKN1A interacting zinc finger protein 1%2C transcript variant X23;transcript_id=XM_036162520.1;extra_copy_number=0
CM058242.1	Liftoff	exon	40250491	40250688	.	+	.	ID=exon-XM_036162520.1-9;Parent=rna-XM_036162520.1;Dbxref=GeneID:68379,GenBank:XM_036162520.1,MGI:MGI:1920234;gbkey=mRNA;gene=Ciz1;product=CDKN1A interacting zinc finger protein 1%2C transcript variant X23;transcript_id=XM_036162520.1;extra_copy_number=0
CM058242.1	Liftoff	exon	40252528	40252652	.	+	.	ID=exon-XM_036162520.1-10;Parent=rna-XM_036162520.1;Dbxref=GeneID:68379,GenBank:XM_036162520.1,MGI:MGI:1920234;gbkey=mRNA;gene=Ciz1;product=CDKN1A interacting zinc finger protein 1%2C transcript variant X23;transcript_id=XM_036162520.1;extra_copy_number=0
CM058242.1	Liftoff	exon	40253671	40253758	.	+	.	ID=exon-XM_036162520.1-11;Parent=rna-XM_036162520.1;Dbxref=GeneID:68379,GenBank:XM_036162520.1,MGI:MGI:1920234;gbkey=mRNA;gene=Ciz1;product=CDKN1A interacting zinc finger protein 1%2C transcript variant X23;transcript_id=XM_036162520.1;extra_copy_number=0
CM058242.1	Liftoff	exon	40254195	40254308	.	+	.	ID=exon-XM_036162520.1-12;Parent=rna-XM_036162520.1;Dbxref=GeneID:68379,GenBank:XM_036162520.1,MGI:MGI:1920234;gbkey=mRNA;gene=Ciz1;product=CDKN1A interacting zinc finger protein 1%2C transcript variant X23;transcript_id=XM_036162520.1;extra_copy_number=0
CM058242.1	Liftoff	exon	40254452	40254613	.	+	.	ID=exon-XM_036162520.1-13;Parent=rna-XM_036162520.1;Dbxref=GeneID:68379,GenBank:XM_036162520.1,MGI:MGI:1920234;gbkey=mRNA;gene=Ciz1;product=CDKN1A interacting zinc finger protein 1%2C transcript variant X23;transcript_id=XM_036162520.1;extra_copy_number=0
CM058242.1	Liftoff	exon	40255479	40255548	.	+	.	ID=exon-XM_036162520.1-14;Parent=rna-XM_036162520.1;Dbxref=GeneID:68379,GenBank:XM_036162520.1,MGI:MGI:1920234;gbkey=mRNA;gene=Ciz1;product=CDKN1A interacting zinc finger protein 1%2C transcript variant X23;transcript_id=XM_036162520.1;extra_copy_number=0
CM058242.1	Liftoff	exon	40255695	40255816	.	+	.	ID=exon-XM_036162520.1-15;Parent=rna-XM_036162520.1;Dbxref=GeneID:68379,GenBank:XM_036162520.1,MGI:MGI:1920234;gbkey=mRNA;gene=Ciz1;product=CDKN1A interacting zinc finger protein 1%2C transcript variant X23;transcript_id=XM_036162520.1;extra_copy_number=0
CM058242.1	Liftoff	exon	40256150	40256484	.	+	.	ID=exon-XM_036162520.1-16;Parent=rna-XM_036162520.1;Dbxref=GeneID:68379,GenBank:XM_036162520.1,MGI:MGI:1920234;gbkey=mRNA;gene=Ciz1;product=CDKN1A interacting zinc finger protein 1%2C transcript variant X23;transcript_id=XM_036162520.1;extra_copy_number=0
CM058242.1	Liftoff	CDS	40244013	40244067	.	+	.	ID=cds-XP_036018413.1;Parent=rna-XM_036162520.1;Dbxref=GeneID:68379,GenBank:XP_036018413.1,MGI:MGI:1920234;Name=XP_036018413.1;gbkey=CDS;gene=Ciz1;product=cip1-interacting zinc finger protein isoform X14;protein_id=XP_036018413.1;extra_copy_number=0
CM058242.1	Liftoff	CDS	40245496	40245725	.	+	.	ID=cds-XP_036018413.1;Parent=rna-XM_036162520.1;Dbxref=GeneID:68379,GenBank:XP_036018413.1,MGI:MGI:1920234;Name=XP_036018413.1;gbkey=CDS;gene=Ciz1;product=cip1-interacting zinc finger protein isoform X14;protein_id=XP_036018413.1;extra_copy_number=0
CM058242.1	Liftoff	CDS	40248225	40248318	.	+	.	ID=cds-XP_036018413.1;Parent=rna-XM_036162520.1;Dbxref=GeneID:68379,GenBank:XP_036018413.1,MGI:MGI:1920234;Name=XP_036018413.1;gbkey=CDS;gene=Ciz1;product=cip1-interacting zinc finger protein isoform X14;protein_id=XP_036018413.1;extra_copy_number=0
CM058242.1	Liftoff	CDS	40248435	40248537	.	+	.	ID=cds-XP_036018413.1;Parent=rna-XM_036162520.1;Dbxref=GeneID:68379,GenBank:XP_036018413.1,MGI:MGI:1920234;Name=XP_036018413.1;gbkey=CDS;gene=Ciz1;product=cip1-interacting zinc finger protein isoform X14;protein_id=XP_036018413.1;extra_copy_number=0
CM058242.1	Liftoff	CDS	40248994	40249601	.	+	.	ID=cds-XP_036018413.1;Parent=rna-XM_036162520.1;Dbxref=GeneID:68379,GenBank:XP_036018413.1,MGI:MGI:1920234;Name=XP_036018413.1;gbkey=CDS;gene=Ciz1;product=cip1-interacting zinc finger protein isoform X14;protein_id=XP_036018413.1;extra_copy_number=0
CM058242.1	Liftoff	CDS	40249829	40249950	.	+	.	ID=cds-XP_036018413.1;Parent=rna-XM_036162520.1;Dbxref=GeneID:68379,GenBank:XP_036018413.1,MGI:MGI:1920234;Name=XP_036018413.1;gbkey=CDS;gene=Ciz1;product=cip1-interacting zinc finger protein isoform X14;protein_id=XP_036018413.1;extra_copy_number=0
CM058242.1	Liftoff	CDS	40250491	40250688	.	+	.	ID=cds-XP_036018413.1;Parent=rna-XM_036162520.1;Dbxref=GeneID:68379,GenBank:XP_036018413.1,MGI:MGI:1920234;Name=XP_036018413.1;gbkey=CDS;gene=Ciz1;product=cip1-interacting zinc finger protein isoform X14;protein_id=XP_036018413.1;extra_copy_number=0
CM058242.1	Liftoff	CDS	40252528	40252652	.	+	.	ID=cds-XP_036018413.1;Parent=rna-XM_036162520.1;Dbxref=GeneID:68379,GenBank:XP_036018413.1,MGI:MGI:1920234;Name=XP_036018413.1;gbkey=CDS;gene=Ciz1;product=cip1-interacting zinc finger protein isoform X14;protein_id=XP_036018413.1;extra_copy_number=0
CM058242.1	Liftoff	CDS	40253671	40253758	.	+	.	ID=cds-XP_036018413.1;Parent=rna-XM_036162520.1;Dbxref=GeneID:68379,GenBank:XP_036018413.1,MGI:MGI:1920234;Name=XP_036018413.1;gbkey=CDS;gene=Ciz1;product=cip1-interacting zinc finger protein isoform X14;protein_id=XP_036018413.1;extra_copy_number=0
CM058242.1	Liftoff	CDS	40254195	40254308	.	+	.	ID=cds-XP_036018413.1;Parent=rna-XM_036162520.1;Dbxref=GeneID:68379,GenBank:XP_036018413.1,MGI:MGI:1920234;Name=XP_036018413.1;gbkey=CDS;gene=Ciz1;product=cip1-interacting zinc finger protein isoform X14;protein_id=XP_036018413.1;extra_copy_number=0
CM058242.1	Liftoff	CDS	40254452	40254613	.	+	.	ID=cds-XP_036018413.1;Parent=rna-XM_036162520.1;Dbxref=GeneID:68379,GenBank:XP_036018413.1,MGI:MGI:1920234;Name=XP_036018413.1;gbkey=CDS;gene=Ciz1;product=cip1-interacting zinc finger protein isoform X14;protein_id=XP_036018413.1;extra_copy_number=0
CM058242.1	Liftoff	CDS	40255479	40255548	.	+	.	ID=cds-XP_036018413.1;Parent=rna-XM_036162520.1;Dbxref=GeneID:68379,GenBank:XP_036018413.1,MGI:MGI:1920234;Name=XP_036018413.1;gbkey=CDS;gene=Ciz1;product=cip1-interacting zinc finger protein isoform X14;protein_id=XP_036018413.1;extra_copy_number=0
CM058242.1	Liftoff	CDS	40255695	40255816	.	+	.	ID=cds-XP_036018413.1;Parent=rna-XM_036162520.1;Dbxref=GeneID:68379,GenBank:XP_036018413.1,MGI:MGI:1920234;Name=XP_036018413.1;gbkey=CDS;gene=Ciz1;product=cip1-interacting zinc finger protein isoform X14;protein_id=XP_036018413.1;extra_copy_number=0
CM058242.1	Liftoff	CDS	40256150	40256355	.	+	.	ID=cds-XP_036018413.1;Parent=rna-XM_036162520.1;Dbxref=GeneID:68379,GenBank:XP_036018413.1,MGI:MGI:1920234;Name=XP_036018413.1;gbkey=CDS;gene=Ciz1;product=cip1-interacting zinc finger protein isoform X14;protein_id=XP_036018413.1;extra_copy_number=0
CM058242.1	Liftoff	mRNA	40241202	40256484	.	+	.	ID=rna-XM_006498272.5;Parent=gene-Ciz1;Dbxref=GeneID:68379,GenBank:XM_006498272.5,MGI:MGI:1920234;Name=XM_006498272.5;gbkey=mRNA;gene=Ciz1;model_evidence=Supporting evidence includes similarity to: 5 mRNAs%2C 109 ESTs%2C 3 Proteins%2C 329 long SRA reads%2C and 100%25 coverage of the annotated genomic feature by RNAseq alignments%2C including 29 samples with support for all annotated introns;product=CDKN1A interacting zinc finger protein 1%2C transcript variant X2;transcript_id=XM_006498272.5;matches_ref_protein=False;valid_ORF=False;missing_stop_codon=True;extra_copy_number=0
CM058242.1	Liftoff	exon	40241202	40241351	.	+	.	ID=exon-XM_006498272.5-1;Parent=rna-XM_006498272.5;Dbxref=GeneID:68379,GenBank:XM_006498272.5,MGI:MGI:1920234;gbkey=mRNA;gene=Ciz1;product=CDKN1A interacting zinc finger protein 1%2C transcript variant X2;transcript_id=XM_006498272.5;extra_copy_number=0
CM058242.1	Liftoff	exon	40241816	40241849	.	+	.	ID=exon-XM_006498272.5-2;Parent=rna-XM_006498272.5;Dbxref=GeneID:68379,GenBank:XM_006498272.5,MGI:MGI:1920234;gbkey=mRNA;gene=Ciz1;product=CDKN1A interacting zinc finger protein 1%2C transcript variant X2;transcript_id=XM_006498272.5;extra_copy_number=0
CM058242.1	Liftoff	exon	40241998	40242172	.	+	.	ID=exon-XM_006498272.5-3;Parent=rna-XM_006498272.5;Dbxref=GeneID:68379,GenBank:XM_006498272.5,MGI:MGI:1920234;gbkey=mRNA;gene=Ciz1;product=CDKN1A interacting zinc finger protein 1%2C transcript variant X2;transcript_id=XM_006498272.5;extra_copy_number=0
CM058242.1	Liftoff	exon	40242412	40242527	.	+	.	ID=exon-XM_006498272.5-4;Parent=rna-XM_006498272.5;Dbxref=GeneID:68379,GenBank:XM_006498272.5,MGI:MGI:1920234;gbkey=mRNA;gene=Ciz1;product=CDKN1A interacting zinc finger protein 1%2C transcript variant X2;transcript_id=XM_006498272.5;extra_copy_number=0
CM058242.1	Liftoff	exon	40243996	40244067	.	+	.	ID=exon-XM_006498272.5-5;Parent=rna-XM_006498272.5;Dbxref=GeneID:68379,GenBank:XM_006498272.5,MGI:MGI:1920234;gbkey=mRNA;gene=Ciz1;product=CDKN1A interacting zinc finger protein 1%2C transcript variant X2;transcript_id=XM_006498272.5;extra_copy_number=0
CM058242.1	Liftoff	exon	40245496	40245725	.	+	.	ID=exon-XM_006498272.5-6;Parent=rna-XM_006498272.5;Dbxref=GeneID:68379,GenBank:XM_006498272.5,MGI:MGI:1920234;gbkey=mRNA;gene=Ciz1;product=CDKN1A interacting zinc finger protein 1%2C transcript variant X2;transcript_id=XM_006498272.5;extra_copy_number=0
CM058242.1	Liftoff	exon	40248225	40248318	.	+	.	ID=exon-XM_006498272.5-7;Parent=rna-XM_006498272.5;Dbxref=GeneID:68379,GenBank:XM_006498272.5,MGI:MGI:1920234;gbkey=mRNA;gene=Ciz1;product=CDKN1A interacting zinc finger protein 1%2C transcript variant X2;transcript_id=XM_006498272.5;extra_copy_number=0
CM058242.1	Liftoff	exon	40248435	40248537	.	+	.	ID=exon-XM_006498272.5-8;Parent=rna-XM_006498272.5;Dbxref=GeneID:68379,GenBank:XM_006498272.5,MGI:MGI:1920234;gbkey=mRNA;gene=Ciz1;product=CDKN1A interacting zinc finger protein 1%2C transcript variant X2;transcript_id=XM_006498272.5;extra_copy_number=0
CM058242.1	Liftoff	exon	40248994	40249601	.	+	.	ID=exon-XM_006498272.5-9;Parent=rna-XM_006498272.5;Dbxref=GeneID:68379,GenBank:XM_006498272.5,MGI:MGI:1920234;gbkey=mRNA;gene=Ciz1;product=CDKN1A interacting zinc finger protein 1%2C transcript variant X2;transcript_id=XM_006498272.5;extra_copy_number=0
CM058242.1	Liftoff	exon	40249829	40249950	.	+	.	ID=exon-XM_006498272.5-10;Parent=rna-XM_006498272.5;Dbxref=GeneID:68379,GenBank:XM_006498272.5,MGI:MGI:1920234;gbkey=mRNA;gene=Ciz1;product=CDKN1A interacting zinc finger protein 1%2C transcript variant X2;transcript_id=XM_006498272.5;extra_copy_number=0
CM058242.1	Liftoff	exon	40250491	40250688	.	+	.	ID=exon-XM_006498272.5-11;Parent=rna-XM_006498272.5;Dbxref=GeneID:68379,GenBank:XM_006498272.5,MGI:MGI:1920234;gbkey=mRNA;gene=Ciz1;product=CDKN1A interacting zinc finger protein 1%2C transcript variant X2;transcript_id=XM_006498272.5;extra_copy_number=0
CM058242.1	Liftoff	exon	40252528	40252652	.	+	.	ID=exon-XM_006498272.5-12;Parent=rna-XM_006498272.5;Dbxref=GeneID:68379,GenBank:XM_006498272.5,MGI:MGI:1920234;gbkey=mRNA;gene=Ciz1;product=CDKN1A interacting zinc finger protein 1%2C transcript variant X2;transcript_id=XM_006498272.5;extra_copy_number=0
CM058242.1	Liftoff	exon	40253671	40253758	.	+	.	ID=exon-XM_006498272.5-13;Parent=rna-XM_006498272.5;Dbxref=GeneID:68379,GenBank:XM_006498272.5,MGI:MGI:1920234;gbkey=mRNA;gene=Ciz1;product=CDKN1A interacting zinc finger protein 1%2C transcript variant X2;transcript_id=XM_006498272.5;extra_copy_number=0
CM058242.1	Liftoff	exon	40254195	40254308	.	+	.	ID=exon-XM_006498272.5-14;Parent=rna-XM_006498272.5;Dbxref=GeneID:68379,GenBank:XM_006498272.5,MGI:MGI:1920234;gbkey=mRNA;gene=Ciz1;product=CDKN1A interacting zinc finger protein 1%2C transcript variant X2;transcript_id=XM_006498272.5;extra_copy_number=0
CM058242.1	Liftoff	exon	40254452	40254613	.	+	.	ID=exon-XM_006498272.5-15;Parent=rna-XM_006498272.5;Dbxref=GeneID:68379,GenBank:XM_006498272.5,MGI:MGI:1920234;gbkey=mRNA;gene=Ciz1;product=CDKN1A interacting zinc finger protein 1%2C transcript variant X2;transcript_id=XM_006498272.5;extra_copy_number=0
CM058242.1	Liftoff	exon	40255479	40255548	.	+	.	ID=exon-XM_006498272.5-16;Parent=rna-XM_006498272.5;Dbxref=GeneID:68379,GenBank:XM_006498272.5,MGI:MGI:1920234;gbkey=mRNA;gene=Ciz1;product=CDKN1A interacting zinc finger protein 1%2C transcript variant X2;transcript_id=XM_006498272.5;extra_copy_number=0
CM058242.1	Liftoff	exon	40255695	40255816	.	+	.	ID=exon-XM_006498272.5-17;Parent=rna-XM_006498272.5;Dbxref=GeneID:68379,GenBank:XM_006498272.5,MGI:MGI:1920234;gbkey=mRNA;gene=Ciz1;product=CDKN1A interacting zinc finger protein 1%2C transcript variant X2;transcript_id=XM_006498272.5;extra_copy_number=0
CM058242.1	Liftoff	exon	40256150	40256484	.	+	.	ID=exon-XM_006498272.5-18;Parent=rna-XM_006498272.5;Dbxref=GeneID:68379,GenBank:XM_006498272.5,MGI:MGI:1920234;gbkey=mRNA;gene=Ciz1;product=CDKN1A interacting zinc finger protein 1%2C transcript variant X2;transcript_id=XM_006498272.5;extra_copy_number=0
CM058242.1	Liftoff	CDS	40242003	40242172	.	+	.	ID=cds-XP_006498335.1;Parent=rna-XM_006498272.5;Dbxref=GeneID:68379,GenBank:XP_006498335.1,MGI:MGI:1920234;Name=XP_006498335.1;gbkey=CDS;gene=Ciz1;product=cip1-interacting zinc finger protein isoform X1;protein_id=XP_006498335.1;extra_copy_number=0
CM058242.1	Liftoff	CDS	40242412	40242527	.	+	.	ID=cds-XP_006498335.1;Parent=rna-XM_006498272.5;Dbxref=GeneID:68379,GenBank:XP_006498335.1,MGI:MGI:1920234;Name=XP_006498335.1;gbkey=CDS;gene=Ciz1;product=cip1-interacting zinc finger protein isoform X1;protein_id=XP_006498335.1;extra_copy_number=0
CM058242.1	Liftoff	CDS	40243996	40244067	.	+	.	ID=cds-XP_006498335.1;Parent=rna-XM_006498272.5;Dbxref=GeneID:68379,GenBank:XP_006498335.1,MGI:MGI:1920234;Name=XP_006498335.1;gbkey=CDS;gene=Ciz1;product=cip1-interacting zinc finger protein isoform X1;protein_id=XP_006498335.1;extra_copy_number=0
CM058242.1	Liftoff	CDS	40245496	40245725	.	+	.	ID=cds-XP_006498335.1;Parent=rna-XM_006498272.5;Dbxref=GeneID:68379,GenBank:XP_006498335.1,MGI:MGI:1920234;Name=XP_006498335.1;gbkey=CDS;gene=Ciz1;product=cip1-interacting zinc finger protein isoform X1;protein_id=XP_006498335.1;extra_copy_number=0
CM058242.1	Liftoff	CDS	40248225	40248318	.	+	.	ID=cds-XP_006498335.1;Parent=rna-XM_006498272.5;Dbxref=GeneID:68379,GenBank:XP_006498335.1,MGI:MGI:1920234;Name=XP_006498335.1;gbkey=CDS;gene=Ciz1;product=cip1-interacting zinc finger protein isoform X1;protein_id=XP_006498335.1;extra_copy_number=0
CM058242.1	Liftoff	CDS	40248435	40248537	.	+	.	ID=cds-XP_006498335.1;Parent=rna-XM_006498272.5;Dbxref=GeneID:68379,GenBank:XP_006498335.1,MGI:MGI:1920234;Name=XP_006498335.1;gbkey=CDS;gene=Ciz1;product=cip1-interacting zinc finger protein isoform X1;protein_id=XP_006498335.1;extra_copy_number=0
CM058242.1	Liftoff	CDS	40248994	40249601	.	+	.	ID=cds-XP_006498335.1;Parent=rna-XM_006498272.5;Dbxref=GeneID:68379,GenBank:XP_006498335.1,MGI:MGI:1920234;Name=XP_006498335.1;gbkey=CDS;gene=Ciz1;product=cip1-interacting zinc finger protein isoform X1;protein_id=XP_006498335.1;extra_copy_number=0
CM058242.1	Liftoff	CDS	40249829	40249950	.	+	.	ID=cds-XP_006498335.1;Parent=rna-XM_006498272.5;Dbxref=GeneID:68379,GenBank:XP_006498335.1,MGI:MGI:1920234;Name=XP_006498335.1;gbkey=CDS;gene=Ciz1;product=cip1-interacting zinc finger protein isoform X1;protein_id=XP_006498335.1;extra_copy_number=0
CM058242.1	Liftoff	CDS	40250491	40250688	.	+	.	ID=cds-XP_006498335.1;Parent=rna-XM_006498272.5;Dbxref=GeneID:68379,GenBank:XP_006498335.1,MGI:MGI:1920234;Name=XP_006498335.1;gbkey=CDS;gene=Ciz1;product=cip1-interacting zinc finger protein isoform X1;protein_id=XP_006498335.1;extra_copy_number=0
CM058242.1	Liftoff	CDS	40252528	40252652	.	+	.	ID=cds-XP_006498335.1;Parent=rna-XM_006498272.5;Dbxref=GeneID:68379,GenBank:XP_006498335.1,MGI:MGI:1920234;Name=XP_006498335.1;gbkey=CDS;gene=Ciz1;product=cip1-interacting zinc finger protein isoform X1;protein_id=XP_006498335.1;extra_copy_number=0
CM058242.1	Liftoff	CDS	40253671	40253758	.	+	.	ID=cds-XP_006498335.1;Parent=rna-XM_006498272.5;Dbxref=GeneID:68379,GenBank:XP_006498335.1,MGI:MGI:1920234;Name=XP_006498335.1;gbkey=CDS;gene=Ciz1;product=cip1-interacting zinc finger protein isoform X1;protein_id=XP_006498335.1;extra_copy_number=0
CM058242.1	Liftoff	CDS	40254195	40254308	.	+	.	ID=cds-XP_006498335.1;Parent=rna-XM_006498272.5;Dbxref=GeneID:68379,GenBank:XP_006498335.1,MGI:MGI:1920234;Name=XP_006498335.1;gbkey=CDS;gene=Ciz1;product=cip1-interacting zinc finger protein isoform X1;protein_id=XP_006498335.1;extra_copy_number=0
CM058242.1	Liftoff	CDS	40254452	40254613	.	+	.	ID=cds-XP_006498335.1;Parent=rna-XM_006498272.5;Dbxref=GeneID:68379,GenBank:XP_006498335.1,MGI:MGI:1920234;Name=XP_006498335.1;gbkey=CDS;gene=Ciz1;product=cip1-interacting zinc finger protein isoform X1;protein_id=XP_006498335.1;extra_copy_number=0
CM058242.1	Liftoff	CDS	40255479	40255548	.	+	.	ID=cds-XP_006498335.1;Parent=rna-XM_006498272.5;Dbxref=GeneID:68379,GenBank:XP_006498335.1,MGI:MGI:1920234;Name=XP_006498335.1;gbkey=CDS;gene=Ciz1;product=cip1-interacting zinc finger protein isoform X1;protein_id=XP_006498335.1;extra_copy_number=0
CM058242.1	Liftoff	CDS	40255695	40255816	.	+	.	ID=cds-XP_006498335.1;Parent=rna-XM_006498272.5;Dbxref=GeneID:68379,GenBank:XP_006498335.1,MGI:MGI:1920234;Name=XP_006498335.1;gbkey=CDS;gene=Ciz1;product=cip1-interacting zinc finger protein isoform X1;protein_id=XP_006498335.1;extra_copy_number=0
CM058242.1	Liftoff	CDS	40256150	40256355	.	+	.	ID=cds-XP_006498335.1;Parent=rna-XM_006498272.5;Dbxref=GeneID:68379,GenBank:XP_006498335.1,MGI:MGI:1920234;Name=XP_006498335.1;gbkey=CDS;gene=Ciz1;product=cip1-interacting zinc finger protein isoform X1;protein_id=XP_006498335.1;extra_copy_number=0
CM058242.1	Liftoff	mRNA	40241202	40256484	.	+	.	ID=rna-XM_006498273.5;Parent=gene-Ciz1;Dbxref=GeneID:68379,GenBank:XM_006498273.5,MGI:MGI:1920234;Name=XM_006498273.5;gbkey=mRNA;gene=Ciz1;model_evidence=Supporting evidence includes similarity to: 5 mRNAs%2C 110 ESTs%2C 3 Proteins%2C 322 long SRA reads%2C and 100%25 coverage of the annotated genomic feature by RNAseq alignments%2C including 31 samples with support for all annotated introns;product=CDKN1A interacting zinc finger protein 1%2C transcript variant X3;transcript_id=XM_006498273.5;matches_ref_protein=False;valid_ORF=False;missing_stop_codon=True;extra_copy_number=0
CM058242.1	Liftoff	exon	40241202	40241491	.	+	.	ID=exon-XM_006498273.5-1;Parent=rna-XM_006498273.5;Dbxref=GeneID:68379,GenBank:XM_006498273.5,MGI:MGI:1920234;gbkey=mRNA;gene=Ciz1;product=CDKN1A interacting zinc finger protein 1%2C transcript variant X3;transcript_id=XM_006498273.5;extra_copy_number=0
CM058242.1	Liftoff	exon	40241998	40242172	.	+	.	ID=exon-XM_006498273.5-2;Parent=rna-XM_006498273.5;Dbxref=GeneID:68379,GenBank:XM_006498273.5,MGI:MGI:1920234;gbkey=mRNA;gene=Ciz1;product=CDKN1A interacting zinc finger protein 1%2C transcript variant X3;transcript_id=XM_006498273.5;extra_copy_number=0
CM058242.1	Liftoff	exon	40242412	40242527	.	+	.	ID=exon-XM_006498273.5-3;Parent=rna-XM_006498273.5;Dbxref=GeneID:68379,GenBank:XM_006498273.5,MGI:MGI:1920234;gbkey=mRNA;gene=Ciz1;product=CDKN1A interacting zinc finger protein 1%2C transcript variant X3;transcript_id=XM_006498273.5;extra_copy_number=0
CM058242.1	Liftoff	exon	40243996	40244067	.	+	.	ID=exon-XM_006498273.5-4;Parent=rna-XM_006498273.5;Dbxref=GeneID:68379,GenBank:XM_006498273.5,MGI:MGI:1920234;gbkey=mRNA;gene=Ciz1;product=CDKN1A interacting zinc finger protein 1%2C transcript variant X3;transcript_id=XM_006498273.5;extra_copy_number=0
CM058242.1	Liftoff	exon	40245496	40245725	.	+	.	ID=exon-XM_006498273.5-5;Parent=rna-XM_006498273.5;Dbxref=GeneID:68379,GenBank:XM_006498273.5,MGI:MGI:1920234;gbkey=mRNA;gene=Ciz1;product=CDKN1A interacting zinc finger protein 1%2C transcript variant X3;transcript_id=XM_006498273.5;extra_copy_number=0
CM058242.1	Liftoff	exon	40248225	40248318	.	+	.	ID=exon-XM_006498273.5-6;Parent=rna-XM_006498273.5;Dbxref=GeneID:68379,GenBank:XM_006498273.5,MGI:MGI:1920234;gbkey=mRNA;gene=Ciz1;product=CDKN1A interacting zinc finger protein 1%2C transcript variant X3;transcript_id=XM_006498273.5;extra_copy_number=0
CM058242.1	Liftoff	exon	40248435	40248537	.	+	.	ID=exon-XM_006498273.5-7;Parent=rna-XM_006498273.5;Dbxref=GeneID:68379,GenBank:XM_006498273.5,MGI:MGI:1920234;gbkey=mRNA;gene=Ciz1;product=CDKN1A interacting zinc finger protein 1%2C transcript variant X3;transcript_id=XM_006498273.5;extra_copy_number=0
CM058242.1	Liftoff	exon	40248994	40249601	.	+	.	ID=exon-XM_006498273.5-8;Parent=rna-XM_006498273.5;Dbxref=GeneID:68379,GenBank:XM_006498273.5,MGI:MGI:1920234;gbkey=mRNA;gene=Ciz1;product=CDKN1A interacting zinc finger protein 1%2C transcript variant X3;transcript_id=XM_006498273.5;extra_copy_number=0
CM058242.1	Liftoff	exon	40249829	40249950	.	+	.	ID=exon-XM_006498273.5-9;Parent=rna-XM_006498273.5;Dbxref=GeneID:68379,GenBank:XM_006498273.5,MGI:MGI:1920234;gbkey=mRNA;gene=Ciz1;product=CDKN1A interacting zinc finger protein 1%2C transcript variant X3;transcript_id=XM_006498273.5;extra_copy_number=0
CM058242.1	Liftoff	exon	40250491	40250688	.	+	.	ID=exon-XM_006498273.5-10;Parent=rna-XM_006498273.5;Dbxref=GeneID:68379,GenBank:XM_006498273.5,MGI:MGI:1920234;gbkey=mRNA;gene=Ciz1;product=CDKN1A interacting zinc finger protein 1%2C transcript variant X3;transcript_id=XM_006498273.5;extra_copy_number=0
CM058242.1	Liftoff	exon	40252528	40252652	.	+	.	ID=exon-XM_006498273.5-11;Parent=rna-XM_006498273.5;Dbxref=GeneID:68379,GenBank:XM_006498273.5,MGI:MGI:1920234;gbkey=mRNA;gene=Ciz1;product=CDKN1A interacting zinc finger protein 1%2C transcript variant X3;transcript_id=XM_006498273.5;extra_copy_number=0
CM058242.1	Liftoff	exon	40253671	40253758	.	+	.	ID=exon-XM_006498273.5-12;Parent=rna-XM_006498273.5;Dbxref=GeneID:68379,GenBank:XM_006498273.5,MGI:MGI:1920234;gbkey=mRNA;gene=Ciz1;product=CDKN1A interacting zinc finger protein 1%2C transcript variant X3;transcript_id=XM_006498273.5;extra_copy_number=0
CM058242.1	Liftoff	exon	40254195	40254308	.	+	.	ID=exon-XM_006498273.5-13;Parent=rna-XM_006498273.5;Dbxref=GeneID:68379,GenBank:XM_006498273.5,MGI:MGI:1920234;gbkey=mRNA;gene=Ciz1;product=CDKN1A interacting zinc finger protein 1%2C transcript variant X3;transcript_id=XM_006498273.5;extra_copy_number=0
CM058242.1	Liftoff	exon	40254452	40254613	.	+	.	ID=exon-XM_006498273.5-14;Parent=rna-XM_006498273.5;Dbxref=GeneID:68379,GenBank:XM_006498273.5,MGI:MGI:1920234;gbkey=mRNA;gene=Ciz1;product=CDKN1A interacting zinc finger protein 1%2C transcript variant X3;transcript_id=XM_006498273.5;extra_copy_number=0
CM058242.1	Liftoff	exon	40255479	40255548	.	+	.	ID=exon-XM_006498273.5-15;Parent=rna-XM_006498273.5;Dbxref=GeneID:68379,GenBank:XM_006498273.5,MGI:MGI:1920234;gbkey=mRNA;gene=Ciz1;product=CDKN1A interacting zinc finger protein 1%2C transcript variant X3;transcript_id=XM_006498273.5;extra_copy_number=0
CM058242.1	Liftoff	exon	40255695	40255816	.	+	.	ID=exon-XM_006498273.5-16;Parent=rna-XM_006498273.5;Dbxref=GeneID:68379,GenBank:XM_006498273.5,MGI:MGI:1920234;gbkey=mRNA;gene=Ciz1;product=CDKN1A interacting zinc finger protein 1%2C transcript variant X3;transcript_id=XM_006498273.5;extra_copy_number=0
CM058242.1	Liftoff	exon	40256150	40256484	.	+	.	ID=exon-XM_006498273.5-17;Parent=rna-XM_006498273.5;Dbxref=GeneID:68379,GenBank:XM_006498273.5,MGI:MGI:1920234;gbkey=mRNA;gene=Ciz1;product=CDKN1A interacting zinc finger protein 1%2C transcript variant X3;transcript_id=XM_006498273.5;extra_copy_number=0
CM058242.1	Liftoff	CDS	40242003	40242172	.	+	.	ID=cds-XP_006498336.1;Parent=rna-XM_006498273.5;Dbxref=GeneID:68379,GenBank:XP_006498336.1,MGI:MGI:1920234;Name=XP_006498336.1;gbkey=CDS;gene=Ciz1;product=cip1-interacting zinc finger protein isoform X1;protein_id=XP_006498336.1;extra_copy_number=0
CM058242.1	Liftoff	CDS	40242412	40242527	.	+	.	ID=cds-XP_006498336.1;Parent=rna-XM_006498273.5;Dbxref=GeneID:68379,GenBank:XP_006498336.1,MGI:MGI:1920234;Name=XP_006498336.1;gbkey=CDS;gene=Ciz1;product=cip1-interacting zinc finger protein isoform X1;protein_id=XP_006498336.1;extra_copy_number=0
CM058242.1	Liftoff	CDS	40243996	40244067	.	+	.	ID=cds-XP_006498336.1;Parent=rna-XM_006498273.5;Dbxref=GeneID:68379,GenBank:XP_006498336.1,MGI:MGI:1920234;Name=XP_006498336.1;gbkey=CDS;gene=Ciz1;product=cip1-interacting zinc finger protein isoform X1;protein_id=XP_006498336.1;extra_copy_number=0
CM058242.1	Liftoff	CDS	40245496	40245725	.	+	.	ID=cds-XP_006498336.1;Parent=rna-XM_006498273.5;Dbxref=GeneID:68379,GenBank:XP_006498336.1,MGI:MGI:1920234;Name=XP_006498336.1;gbkey=CDS;gene=Ciz1;product=cip1-interacting zinc finger protein isoform X1;protein_id=XP_006498336.1;extra_copy_number=0
CM058242.1	Liftoff	CDS	40248225	40248318	.	+	.	ID=cds-XP_006498336.1;Parent=rna-XM_006498273.5;Dbxref=GeneID:68379,GenBank:XP_006498336.1,MGI:MGI:1920234;Name=XP_006498336.1;gbkey=CDS;gene=Ciz1;product=cip1-interacting zinc finger protein isoform X1;protein_id=XP_006498336.1;extra_copy_number=0
CM058242.1	Liftoff	CDS	40248435	40248537	.	+	.	ID=cds-XP_006498336.1;Parent=rna-XM_006498273.5;Dbxref=GeneID:68379,GenBank:XP_006498336.1,MGI:MGI:1920234;Name=XP_006498336.1;gbkey=CDS;gene=Ciz1;product=cip1-interacting zinc finger protein isoform X1;protein_id=XP_006498336.1;extra_copy_number=0
CM058242.1	Liftoff	CDS	40248994	40249601	.	+	.	ID=cds-XP_006498336.1;Parent=rna-XM_006498273.5;Dbxref=GeneID:68379,GenBank:XP_006498336.1,MGI:MGI:1920234;Name=XP_006498336.1;gbkey=CDS;gene=Ciz1;product=cip1-interacting zinc finger protein isoform X1;protein_id=XP_006498336.1;extra_copy_number=0
CM058242.1	Liftoff	CDS	40249829	40249950	.	+	.	ID=cds-XP_006498336.1;Parent=rna-XM_006498273.5;Dbxref=GeneID:68379,GenBank:XP_006498336.1,MGI:MGI:1920234;Name=XP_006498336.1;gbkey=CDS;gene=Ciz1;product=cip1-interacting zinc finger protein isoform X1;protein_id=XP_006498336.1;extra_copy_number=0
CM058242.1	Liftoff	CDS	40250491	40250688	.	+	.	ID=cds-XP_006498336.1;Parent=rna-XM_006498273.5;Dbxref=GeneID:68379,GenBank:XP_006498336.1,MGI:MGI:1920234;Name=XP_006498336.1;gbkey=CDS;gene=Ciz1;product=cip1-interacting zinc finger protein isoform X1;protein_id=XP_006498336.1;extra_copy_number=0
CM058242.1	Liftoff	CDS	40252528	40252652	.	+	.	ID=cds-XP_006498336.1;Parent=rna-XM_006498273.5;Dbxref=GeneID:68379,GenBank:XP_006498336.1,MGI:MGI:1920234;Name=XP_006498336.1;gbkey=CDS;gene=Ciz1;product=cip1-interacting zinc finger protein isoform X1;protein_id=XP_006498336.1;extra_copy_number=0
CM058242.1	Liftoff	CDS	40253671	40253758	.	+	.	ID=cds-XP_006498336.1;Parent=rna-XM_006498273.5;Dbxref=GeneID:68379,GenBank:XP_006498336.1,MGI:MGI:1920234;Name=XP_006498336.1;gbkey=CDS;gene=Ciz1;product=cip1-interacting zinc finger protein isoform X1;protein_id=XP_006498336.1;extra_copy_number=0
CM058242.1	Liftoff	CDS	40254195	40254308	.	+	.	ID=cds-XP_006498336.1;Parent=rna-XM_006498273.5;Dbxref=GeneID:68379,GenBank:XP_006498336.1,MGI:MGI:1920234;Name=XP_006498336.1;gbkey=CDS;gene=Ciz1;product=cip1-interacting zinc finger protein isoform X1;protein_id=XP_006498336.1;extra_copy_number=0
CM058242.1	Liftoff	CDS	40254452	40254613	.	+	.	ID=cds-XP_006498336.1;Parent=rna-XM_006498273.5;Dbxref=GeneID:68379,GenBank:XP_006498336.1,MGI:MGI:1920234;Name=XP_006498336.1;gbkey=CDS;gene=Ciz1;product=cip1-interacting zinc finger protein isoform X1;protein_id=XP_006498336.1;extra_copy_number=0
CM058242.1	Liftoff	CDS	40255479	40255548	.	+	.	ID=cds-XP_006498336.1;Parent=rna-XM_006498273.5;Dbxref=GeneID:68379,GenBank:XP_006498336.1,MGI:MGI:1920234;Name=XP_006498336.1;gbkey=CDS;gene=Ciz1;product=cip1-interacting zinc finger protein isoform X1;protein_id=XP_006498336.1;extra_copy_number=0
CM058242.1	Liftoff	CDS	40255695	40255816	.	+	.	ID=cds-XP_006498336.1;Parent=rna-XM_006498273.5;Dbxref=GeneID:68379,GenBank:XP_006498336.1,MGI:MGI:1920234;Name=XP_006498336.1;gbkey=CDS;gene=Ciz1;product=cip1-interacting zinc finger protein isoform X1;protein_id=XP_006498336.1;extra_copy_number=0
CM058242.1	Liftoff	CDS	40256150	40256355	.	+	.	ID=cds-XP_006498336.1;Parent=rna-XM_006498273.5;Dbxref=GeneID:68379,GenBank:XP_006498336.1,MGI:MGI:1920234;Name=XP_006498336.1;gbkey=CDS;gene=Ciz1;product=cip1-interacting zinc finger protein isoform X1;protein_id=XP_006498336.1;extra_copy_number=0
CM058242.1	Liftoff	mRNA	40241202	40256484	.	+	.	ID=rna-XM_030252016.2;Parent=gene-Ciz1;Dbxref=GeneID:68379,GenBank:XM_030252016.2,MGI:MGI:1920234;Name=XM_030252016.2;gbkey=mRNA;gene=Ciz1;model_evidence=Supporting evidence includes similarity to: 5 mRNAs%2C 107 ESTs%2C 3 Proteins%2C 351 long SRA reads%2C and 100%25 coverage of the annotated genomic feature by RNAseq alignments%2C including 35 samples with support for all annotated introns;product=CDKN1A interacting zinc finger protein 1%2C transcript variant X5;transcript_id=XM_030252016.2;matches_ref_protein=False;valid_ORF=False;missing_stop_codon=True;extra_copy_number=0
CM058242.1	Liftoff	exon	40241202	40241849	.	+	.	ID=exon-XM_030252016.2-1;Parent=rna-XM_030252016.2;Dbxref=GeneID:68379,GenBank:XM_030252016.2,MGI:MGI:1920234;gbkey=mRNA;gene=Ciz1;product=CDKN1A interacting zinc finger protein 1%2C transcript variant X5;transcript_id=XM_030252016.2;extra_copy_number=0
CM058242.1	Liftoff	exon	40241998	40242172	.	+	.	ID=exon-XM_030252016.2-2;Parent=rna-XM_030252016.2;Dbxref=GeneID:68379,GenBank:XM_030252016.2,MGI:MGI:1920234;gbkey=mRNA;gene=Ciz1;product=CDKN1A interacting zinc finger protein 1%2C transcript variant X5;transcript_id=XM_030252016.2;extra_copy_number=0
CM058242.1	Liftoff	exon	40242412	40242527	.	+	.	ID=exon-XM_030252016.2-3;Parent=rna-XM_030252016.2;Dbxref=GeneID:68379,GenBank:XM_030252016.2,MGI:MGI:1920234;gbkey=mRNA;gene=Ciz1;product=CDKN1A interacting zinc finger protein 1%2C transcript variant X5;transcript_id=XM_030252016.2;extra_copy_number=0
CM058242.1	Liftoff	exon	40243996	40244067	.	+	.	ID=exon-XM_030252016.2-4;Parent=rna-XM_030252016.2;Dbxref=GeneID:68379,GenBank:XM_030252016.2,MGI:MGI:1920234;gbkey=mRNA;gene=Ciz1;product=CDKN1A interacting zinc finger protein 1%2C transcript variant X5;transcript_id=XM_030252016.2;extra_copy_number=0
CM058242.1	Liftoff	exon	40245496	40245725	.	+	.	ID=exon-XM_030252016.2-5;Parent=rna-XM_030252016.2;Dbxref=GeneID:68379,GenBank:XM_030252016.2,MGI:MGI:1920234;gbkey=mRNA;gene=Ciz1;product=CDKN1A interacting zinc finger protein 1%2C transcript variant X5;transcript_id=XM_030252016.2;extra_copy_number=0
CM058242.1	Liftoff	exon	40248240	40248318	.	+	.	ID=exon-XM_030252016.2-6;Parent=rna-XM_030252016.2;Dbxref=GeneID:68379,GenBank:XM_030252016.2,MGI:MGI:1920234;gbkey=mRNA;gene=Ciz1;product=CDKN1A interacting zinc finger protein 1%2C transcript variant X5;transcript_id=XM_030252016.2;extra_copy_number=0
CM058242.1	Liftoff	exon	40248435	40248537	.	+	.	ID=exon-XM_030252016.2-7;Parent=rna-XM_030252016.2;Dbxref=GeneID:68379,GenBank:XM_030252016.2,MGI:MGI:1920234;gbkey=mRNA;gene=Ciz1;product=CDKN1A interacting zinc finger protein 1%2C transcript variant X5;transcript_id=XM_030252016.2;extra_copy_number=0
CM058242.1	Liftoff	exon	40248994	40249601	.	+	.	ID=exon-XM_030252016.2-8;Parent=rna-XM_030252016.2;Dbxref=GeneID:68379,GenBank:XM_030252016.2,MGI:MGI:1920234;gbkey=mRNA;gene=Ciz1;product=CDKN1A interacting zinc finger protein 1%2C transcript variant X5;transcript_id=XM_030252016.2;extra_copy_number=0
CM058242.1	Liftoff	exon	40249829	40249950	.	+	.	ID=exon-XM_030252016.2-9;Parent=rna-XM_030252016.2;Dbxref=GeneID:68379,GenBank:XM_030252016.2,MGI:MGI:1920234;gbkey=mRNA;gene=Ciz1;product=CDKN1A interacting zinc finger protein 1%2C transcript variant X5;transcript_id=XM_030252016.2;extra_copy_number=0
CM058242.1	Liftoff	exon	40250491	40250688	.	+	.	ID=exon-XM_030252016.2-10;Parent=rna-XM_030252016.2;Dbxref=GeneID:68379,GenBank:XM_030252016.2,MGI:MGI:1920234;gbkey=mRNA;gene=Ciz1;product=CDKN1A interacting zinc finger protein 1%2C transcript variant X5;transcript_id=XM_030252016.2;extra_copy_number=0
CM058242.1	Liftoff	exon	40252528	40252652	.	+	.	ID=exon-XM_030252016.2-11;Parent=rna-XM_030252016.2;Dbxref=GeneID:68379,GenBank:XM_030252016.2,MGI:MGI:1920234;gbkey=mRNA;gene=Ciz1;product=CDKN1A interacting zinc finger protein 1%2C transcript variant X5;transcript_id=XM_030252016.2;extra_copy_number=0
CM058242.1	Liftoff	exon	40253671	40253758	.	+	.	ID=exon-XM_030252016.2-12;Parent=rna-XM_030252016.2;Dbxref=GeneID:68379,GenBank:XM_030252016.2,MGI:MGI:1920234;gbkey=mRNA;gene=Ciz1;product=CDKN1A interacting zinc finger protein 1%2C transcript variant X5;transcript_id=XM_030252016.2;extra_copy_number=0
CM058242.1	Liftoff	exon	40254195	40254308	.	+	.	ID=exon-XM_030252016.2-13;Parent=rna-XM_030252016.2;Dbxref=GeneID:68379,GenBank:XM_030252016.2,MGI:MGI:1920234;gbkey=mRNA;gene=Ciz1;product=CDKN1A interacting zinc finger protein 1%2C transcript variant X5;transcript_id=XM_030252016.2;extra_copy_number=0
CM058242.1	Liftoff	exon	40254452	40254613	.	+	.	ID=exon-XM_030252016.2-14;Parent=rna-XM_030252016.2;Dbxref=GeneID:68379,GenBank:XM_030252016.2,MGI:MGI:1920234;gbkey=mRNA;gene=Ciz1;product=CDKN1A interacting zinc finger protein 1%2C transcript variant X5;transcript_id=XM_030252016.2;extra_copy_number=0
CM058242.1	Liftoff	exon	40255479	40255548	.	+	.	ID=exon-XM_030252016.2-15;Parent=rna-XM_030252016.2;Dbxref=GeneID:68379,GenBank:XM_030252016.2,MGI:MGI:1920234;gbkey=mRNA;gene=Ciz1;product=CDKN1A interacting zinc finger protein 1%2C transcript variant X5;transcript_id=XM_030252016.2;extra_copy_number=0
CM058242.1	Liftoff	exon	40255695	40255816	.	+	.	ID=exon-XM_030252016.2-16;Parent=rna-XM_030252016.2;Dbxref=GeneID:68379,GenBank:XM_030252016.2,MGI:MGI:1920234;gbkey=mRNA;gene=Ciz1;product=CDKN1A interacting zinc finger protein 1%2C transcript variant X5;transcript_id=XM_030252016.2;extra_copy_number=0
CM058242.1	Liftoff	exon	40256150	40256484	.	+	.	ID=exon-XM_030252016.2-17;Parent=rna-XM_030252016.2;Dbxref=GeneID:68379,GenBank:XM_030252016.2,MGI:MGI:1920234;gbkey=mRNA;gene=Ciz1;product=CDKN1A interacting zinc finger protein 1%2C transcript variant X5;transcript_id=XM_030252016.2;extra_copy_number=0
CM058242.1	Liftoff	CDS	40242003	40242172	.	+	.	ID=cds-XP_030107876.1;Parent=rna-XM_030252016.2;Dbxref=GeneID:68379,GenBank:XP_030107876.1,MGI:MGI:1920234;Name=XP_030107876.1;gbkey=CDS;gene=Ciz1;product=cip1-interacting zinc finger protein isoform X2;protein_id=XP_030107876.1;extra_copy_number=0
CM058242.1	Liftoff	CDS	40242412	40242527	.	+	.	ID=cds-XP_030107876.1;Parent=rna-XM_030252016.2;Dbxref=GeneID:68379,GenBank:XP_030107876.1,MGI:MGI:1920234;Name=XP_030107876.1;gbkey=CDS;gene=Ciz1;product=cip1-interacting zinc finger protein isoform X2;protein_id=XP_030107876.1;extra_copy_number=0
CM058242.1	Liftoff	CDS	40243996	40244067	.	+	.	ID=cds-XP_030107876.1;Parent=rna-XM_030252016.2;Dbxref=GeneID:68379,GenBank:XP_030107876.1,MGI:MGI:1920234;Name=XP_030107876.1;gbkey=CDS;gene=Ciz1;product=cip1-interacting zinc finger protein isoform X2;protein_id=XP_030107876.1;extra_copy_number=0
CM058242.1	Liftoff	CDS	40245496	40245725	.	+	.	ID=cds-XP_030107876.1;Parent=rna-XM_030252016.2;Dbxref=GeneID:68379,GenBank:XP_030107876.1,MGI:MGI:1920234;Name=XP_030107876.1;gbkey=CDS;gene=Ciz1;product=cip1-interacting zinc finger protein isoform X2;protein_id=XP_030107876.1;extra_copy_number=0
CM058242.1	Liftoff	CDS	40248240	40248318	.	+	.	ID=cds-XP_030107876.1;Parent=rna-XM_030252016.2;Dbxref=GeneID:68379,GenBank:XP_030107876.1,MGI:MGI:1920234;Name=XP_030107876.1;gbkey=CDS;gene=Ciz1;product=cip1-interacting zinc finger protein isoform X2;protein_id=XP_030107876.1;extra_copy_number=0
CM058242.1	Liftoff	CDS	40248435	40248537	.	+	.	ID=cds-XP_030107876.1;Parent=rna-XM_030252016.2;Dbxref=GeneID:68379,GenBank:XP_030107876.1,MGI:MGI:1920234;Name=XP_030107876.1;gbkey=CDS;gene=Ciz1;product=cip1-interacting zinc finger protein isoform X2;protein_id=XP_030107876.1;extra_copy_number=0
CM058242.1	Liftoff	CDS	40248994	40249601	.	+	.	ID=cds-XP_030107876.1;Parent=rna-XM_030252016.2;Dbxref=GeneID:68379,GenBank:XP_030107876.1,MGI:MGI:1920234;Name=XP_030107876.1;gbkey=CDS;gene=Ciz1;product=cip1-interacting zinc finger protein isoform X2;protein_id=XP_030107876.1;extra_copy_number=0
CM058242.1	Liftoff	CDS	40249829	40249950	.	+	.	ID=cds-XP_030107876.1;Parent=rna-XM_030252016.2;Dbxref=GeneID:68379,GenBank:XP_030107876.1,MGI:MGI:1920234;Name=XP_030107876.1;gbkey=CDS;gene=Ciz1;product=cip1-interacting zinc finger protein isoform X2;protein_id=XP_030107876.1;extra_copy_number=0
CM058242.1	Liftoff	CDS	40250491	40250688	.	+	.	ID=cds-XP_030107876.1;Parent=rna-XM_030252016.2;Dbxref=GeneID:68379,GenBank:XP_030107876.1,MGI:MGI:1920234;Name=XP_030107876.1;gbkey=CDS;gene=Ciz1;product=cip1-interacting zinc finger protein isoform X2;protein_id=XP_030107876.1;extra_copy_number=0
CM058242.1	Liftoff	CDS	40252528	40252652	.	+	.	ID=cds-XP_030107876.1;Parent=rna-XM_030252016.2;Dbxref=GeneID:68379,GenBank:XP_030107876.1,MGI:MGI:1920234;Name=XP_030107876.1;gbkey=CDS;gene=Ciz1;product=cip1-interacting zinc finger protein isoform X2;protein_id=XP_030107876.1;extra_copy_number=0
CM058242.1	Liftoff	CDS	40253671	40253758	.	+	.	ID=cds-XP_030107876.1;Parent=rna-XM_030252016.2;Dbxref=GeneID:68379,GenBank:XP_030107876.1,MGI:MGI:1920234;Name=XP_030107876.1;gbkey=CDS;gene=Ciz1;product=cip1-interacting zinc finger protein isoform X2;protein_id=XP_030107876.1;extra_copy_number=0
CM058242.1	Liftoff	CDS	40254195	40254308	.	+	.	ID=cds-XP_030107876.1;Parent=rna-XM_030252016.2;Dbxref=GeneID:68379,GenBank:XP_030107876.1,MGI:MGI:1920234;Name=XP_030107876.1;gbkey=CDS;gene=Ciz1;product=cip1-interacting zinc finger protein isoform X2;protein_id=XP_030107876.1;extra_copy_number=0
CM058242.1	Liftoff	CDS	40254452	40254613	.	+	.	ID=cds-XP_030107876.1;Parent=rna-XM_030252016.2;Dbxref=GeneID:68379,GenBank:XP_030107876.1,MGI:MGI:1920234;Name=XP_030107876.1;gbkey=CDS;gene=Ciz1;product=cip1-interacting zinc finger protein isoform X2;protein_id=XP_030107876.1;extra_copy_number=0
CM058242.1	Liftoff	CDS	40255479	40255548	.	+	.	ID=cds-XP_030107876.1;Parent=rna-XM_030252016.2;Dbxref=GeneID:68379,GenBank:XP_030107876.1,MGI:MGI:1920234;Name=XP_030107876.1;gbkey=CDS;gene=Ciz1;product=cip1-interacting zinc finger protein isoform X2;protein_id=XP_030107876.1;extra_copy_number=0
CM058242.1	Liftoff	CDS	40255695	40255816	.	+	.	ID=cds-XP_030107876.1;Parent=rna-XM_030252016.2;Dbxref=GeneID:68379,GenBank:XP_030107876.1,MGI:MGI:1920234;Name=XP_030107876.1;gbkey=CDS;gene=Ciz1;product=cip1-interacting zinc finger protein isoform X2;protein_id=XP_030107876.1;extra_copy_number=0
CM058242.1	Liftoff	CDS	40256150	40256355	.	+	.	ID=cds-XP_030107876.1;Parent=rna-XM_030252016.2;Dbxref=GeneID:68379,GenBank:XP_030107876.1,MGI:MGI:1920234;Name=XP_030107876.1;gbkey=CDS;gene=Ciz1;product=cip1-interacting zinc finger protein isoform X2;protein_id=XP_030107876.1;extra_copy_number=0
CM058242.1	Liftoff	mRNA	40241202	40256484	.	+	.	ID=rna-XM_030252023.2;Parent=gene-Ciz1;Dbxref=GeneID:68379,GenBank:XM_030252023.2,MGI:MGI:1920234;Name=XM_030252023.2;gbkey=mRNA;gene=Ciz1;model_evidence=Supporting evidence includes similarity to: 5 mRNAs%2C 114 ESTs%2C 4 Proteins%2C 336 long SRA reads%2C and 100%25 coverage of the annotated genomic feature by RNAseq alignments%2C including 45 samples with support for all annotated introns;product=CDKN1A interacting zinc finger protein 1%2C transcript variant X24;transcript_id=XM_030252023.2;matches_ref_protein=False;valid_ORF=False;missing_stop_codon=True;extra_copy_number=0
CM058242.1	Liftoff	exon	40241202	40241351	.	+	.	ID=exon-XM_030252023.2-1;Parent=rna-XM_030252023.2;Dbxref=GeneID:68379,GenBank:XM_030252023.2,MGI:MGI:1920234;gbkey=mRNA;gene=Ciz1;product=CDKN1A interacting zinc finger protein 1%2C transcript variant X24;transcript_id=XM_030252023.2;extra_copy_number=0
CM058242.1	Liftoff	exon	40241998	40242172	.	+	.	ID=exon-XM_030252023.2-2;Parent=rna-XM_030252023.2;Dbxref=GeneID:68379,GenBank:XM_030252023.2,MGI:MGI:1920234;gbkey=mRNA;gene=Ciz1;product=CDKN1A interacting zinc finger protein 1%2C transcript variant X24;transcript_id=XM_030252023.2;extra_copy_number=0
CM058242.1	Liftoff	exon	40243996	40244067	.	+	.	ID=exon-XM_030252023.2-3;Parent=rna-XM_030252023.2;Dbxref=GeneID:68379,GenBank:XM_030252023.2,MGI:MGI:1920234;gbkey=mRNA;gene=Ciz1;product=CDKN1A interacting zinc finger protein 1%2C transcript variant X24;transcript_id=XM_030252023.2;extra_copy_number=0
CM058242.1	Liftoff	exon	40245496	40245725	.	+	.	ID=exon-XM_030252023.2-4;Parent=rna-XM_030252023.2;Dbxref=GeneID:68379,GenBank:XM_030252023.2,MGI:MGI:1920234;gbkey=mRNA;gene=Ciz1;product=CDKN1A interacting zinc finger protein 1%2C transcript variant X24;transcript_id=XM_030252023.2;extra_copy_number=0
CM058242.1	Liftoff	exon	40248225	40248318	.	+	.	ID=exon-XM_030252023.2-5;Parent=rna-XM_030252023.2;Dbxref=GeneID:68379,GenBank:XM_030252023.2,MGI:MGI:1920234;gbkey=mRNA;gene=Ciz1;product=CDKN1A interacting zinc finger protein 1%2C transcript variant X24;transcript_id=XM_030252023.2;extra_copy_number=0
CM058242.1	Liftoff	exon	40248435	40248537	.	+	.	ID=exon-XM_030252023.2-6;Parent=rna-XM_030252023.2;Dbxref=GeneID:68379,GenBank:XM_030252023.2,MGI:MGI:1920234;gbkey=mRNA;gene=Ciz1;product=CDKN1A interacting zinc finger protein 1%2C transcript variant X24;transcript_id=XM_030252023.2;extra_copy_number=0
CM058242.1	Liftoff	exon	40249057	40249601	.	+	.	ID=exon-XM_030252023.2-7;Parent=rna-XM_030252023.2;Dbxref=GeneID:68379,GenBank:XM_030252023.2,MGI:MGI:1920234;gbkey=mRNA;gene=Ciz1;product=CDKN1A interacting zinc finger protein 1%2C transcript variant X24;transcript_id=XM_030252023.2;extra_copy_number=0
CM058242.1	Liftoff	exon	40249829	40249950	.	+	.	ID=exon-XM_030252023.2-8;Parent=rna-XM_030252023.2;Dbxref=GeneID:68379,GenBank:XM_030252023.2,MGI:MGI:1920234;gbkey=mRNA;gene=Ciz1;product=CDKN1A interacting zinc finger protein 1%2C transcript variant X24;transcript_id=XM_030252023.2;extra_copy_number=0
CM058242.1	Liftoff	exon	40250491	40250688	.	+	.	ID=exon-XM_030252023.2-9;Parent=rna-XM_030252023.2;Dbxref=GeneID:68379,GenBank:XM_030252023.2,MGI:MGI:1920234;gbkey=mRNA;gene=Ciz1;product=CDKN1A interacting zinc finger protein 1%2C transcript variant X24;transcript_id=XM_030252023.2;extra_copy_number=0
CM058242.1	Liftoff	exon	40252528	40252652	.	+	.	ID=exon-XM_030252023.2-10;Parent=rna-XM_030252023.2;Dbxref=GeneID:68379,GenBank:XM_030252023.2,MGI:MGI:1920234;gbkey=mRNA;gene=Ciz1;product=CDKN1A interacting zinc finger protein 1%2C transcript variant X24;transcript_id=XM_030252023.2;extra_copy_number=0
CM058242.1	Liftoff	exon	40253671	40253758	.	+	.	ID=exon-XM_030252023.2-11;Parent=rna-XM_030252023.2;Dbxref=GeneID:68379,GenBank:XM_030252023.2,MGI:MGI:1920234;gbkey=mRNA;gene=Ciz1;product=CDKN1A interacting zinc finger protein 1%2C transcript variant X24;transcript_id=XM_030252023.2;extra_copy_number=0
CM058242.1	Liftoff	exon	40254195	40254308	.	+	.	ID=exon-XM_030252023.2-12;Parent=rna-XM_030252023.2;Dbxref=GeneID:68379,GenBank:XM_030252023.2,MGI:MGI:1920234;gbkey=mRNA;gene=Ciz1;product=CDKN1A interacting zinc finger protein 1%2C transcript variant X24;transcript_id=XM_030252023.2;extra_copy_number=0
CM058242.1	Liftoff	exon	40254452	40254613	.	+	.	ID=exon-XM_030252023.2-13;Parent=rna-XM_030252023.2;Dbxref=GeneID:68379,GenBank:XM_030252023.2,MGI:MGI:1920234;gbkey=mRNA;gene=Ciz1;product=CDKN1A interacting zinc finger protein 1%2C transcript variant X24;transcript_id=XM_030252023.2;extra_copy_number=0
CM058242.1	Liftoff	exon	40255479	40255548	.	+	.	ID=exon-XM_030252023.2-14;Parent=rna-XM_030252023.2;Dbxref=GeneID:68379,GenBank:XM_030252023.2,MGI:MGI:1920234;gbkey=mRNA;gene=Ciz1;product=CDKN1A interacting zinc finger protein 1%2C transcript variant X24;transcript_id=XM_030252023.2;extra_copy_number=0
CM058242.1	Liftoff	exon	40255695	40255816	.	+	.	ID=exon-XM_030252023.2-15;Parent=rna-XM_030252023.2;Dbxref=GeneID:68379,GenBank:XM_030252023.2,MGI:MGI:1920234;gbkey=mRNA;gene=Ciz1;product=CDKN1A interacting zinc finger protein 1%2C transcript variant X24;transcript_id=XM_030252023.2;extra_copy_number=0
CM058242.1	Liftoff	exon	40256150	40256484	.	+	.	ID=exon-XM_030252023.2-16;Parent=rna-XM_030252023.2;Dbxref=GeneID:68379,GenBank:XM_030252023.2,MGI:MGI:1920234;gbkey=mRNA;gene=Ciz1;product=CDKN1A interacting zinc finger protein 1%2C transcript variant X24;transcript_id=XM_030252023.2;extra_copy_number=0
CM058242.1	Liftoff	CDS	40244013	40244067	.	+	.	ID=cds-XP_030107883.1;Parent=rna-XM_030252023.2;Dbxref=GeneID:68379,GenBank:XP_030107883.1,MGI:MGI:1920234;Name=XP_030107883.1;gbkey=CDS;gene=Ciz1;product=cip1-interacting zinc finger protein isoform X15;protein_id=XP_030107883.1;extra_copy_number=0
CM058242.1	Liftoff	CDS	40245496	40245725	.	+	.	ID=cds-XP_030107883.1;Parent=rna-XM_030252023.2;Dbxref=GeneID:68379,GenBank:XP_030107883.1,MGI:MGI:1920234;Name=XP_030107883.1;gbkey=CDS;gene=Ciz1;product=cip1-interacting zinc finger protein isoform X15;protein_id=XP_030107883.1;extra_copy_number=0
CM058242.1	Liftoff	CDS	40248225	40248318	.	+	.	ID=cds-XP_030107883.1;Parent=rna-XM_030252023.2;Dbxref=GeneID:68379,GenBank:XP_030107883.1,MGI:MGI:1920234;Name=XP_030107883.1;gbkey=CDS;gene=Ciz1;product=cip1-interacting zinc finger protein isoform X15;protein_id=XP_030107883.1;extra_copy_number=0
CM058242.1	Liftoff	CDS	40248435	40248537	.	+	.	ID=cds-XP_030107883.1;Parent=rna-XM_030252023.2;Dbxref=GeneID:68379,GenBank:XP_030107883.1,MGI:MGI:1920234;Name=XP_030107883.1;gbkey=CDS;gene=Ciz1;product=cip1-interacting zinc finger protein isoform X15;protein_id=XP_030107883.1;extra_copy_number=0
CM058242.1	Liftoff	CDS	40249057	40249601	.	+	.	ID=cds-XP_030107883.1;Parent=rna-XM_030252023.2;Dbxref=GeneID:68379,GenBank:XP_030107883.1,MGI:MGI:1920234;Name=XP_030107883.1;gbkey=CDS;gene=Ciz1;product=cip1-interacting zinc finger protein isoform X15;protein_id=XP_030107883.1;extra_copy_number=0
CM058242.1	Liftoff	CDS	40249829	40249950	.	+	.	ID=cds-XP_030107883.1;Parent=rna-XM_030252023.2;Dbxref=GeneID:68379,GenBank:XP_030107883.1,MGI:MGI:1920234;Name=XP_030107883.1;gbkey=CDS;gene=Ciz1;product=cip1-interacting zinc finger protein isoform X15;protein_id=XP_030107883.1;extra_copy_number=0
CM058242.1	Liftoff	CDS	40250491	40250688	.	+	.	ID=cds-XP_030107883.1;Parent=rna-XM_030252023.2;Dbxref=GeneID:68379,GenBank:XP_030107883.1,MGI:MGI:1920234;Name=XP_030107883.1;gbkey=CDS;gene=Ciz1;product=cip1-interacting zinc finger protein isoform X15;protein_id=XP_030107883.1;extra_copy_number=0
CM058242.1	Liftoff	CDS	40252528	40252652	.	+	.	ID=cds-XP_030107883.1;Parent=rna-XM_030252023.2;Dbxref=GeneID:68379,GenBank:XP_030107883.1,MGI:MGI:1920234;Name=XP_030107883.1;gbkey=CDS;gene=Ciz1;product=cip1-interacting zinc finger protein isoform X15;protein_id=XP_030107883.1;extra_copy_number=0
CM058242.1	Liftoff	CDS	40253671	40253758	.	+	.	ID=cds-XP_030107883.1;Parent=rna-XM_030252023.2;Dbxref=GeneID:68379,GenBank:XP_030107883.1,MGI:MGI:1920234;Name=XP_030107883.1;gbkey=CDS;gene=Ciz1;product=cip1-interacting zinc finger protein isoform X15;protein_id=XP_030107883.1;extra_copy_number=0
CM058242.1	Liftoff	CDS	40254195	40254308	.	+	.	ID=cds-XP_030107883.1;Parent=rna-XM_030252023.2;Dbxref=GeneID:68379,GenBank:XP_030107883.1,MGI:MGI:1920234;Name=XP_030107883.1;gbkey=CDS;gene=Ciz1;product=cip1-interacting zinc finger protein isoform X15;protein_id=XP_030107883.1;extra_copy_number=0
CM058242.1	Liftoff	CDS	40254452	40254613	.	+	.	ID=cds-XP_030107883.1;Parent=rna-XM_030252023.2;Dbxref=GeneID:68379,GenBank:XP_030107883.1,MGI:MGI:1920234;Name=XP_030107883.1;gbkey=CDS;gene=Ciz1;product=cip1-interacting zinc finger protein isoform X15;protein_id=XP_030107883.1;extra_copy_number=0
CM058242.1	Liftoff	CDS	40255479	40255548	.	+	.	ID=cds-XP_030107883.1;Parent=rna-XM_030252023.2;Dbxref=GeneID:68379,GenBank:XP_030107883.1,MGI:MGI:1920234;Name=XP_030107883.1;gbkey=CDS;gene=Ciz1;product=cip1-interacting zinc finger protein isoform X15;protein_id=XP_030107883.1;extra_copy_number=0
CM058242.1	Liftoff	CDS	40255695	40255816	.	+	.	ID=cds-XP_030107883.1;Parent=rna-XM_030252023.2;Dbxref=GeneID:68379,GenBank:XP_030107883.1,MGI:MGI:1920234;Name=XP_030107883.1;gbkey=CDS;gene=Ciz1;product=cip1-interacting zinc finger protein isoform X15;protein_id=XP_030107883.1;extra_copy_number=0
CM058242.1	Liftoff	CDS	40256150	40256355	.	+	.	ID=cds-XP_030107883.1;Parent=rna-XM_030252023.2;Dbxref=GeneID:68379,GenBank:XP_030107883.1,MGI:MGI:1920234;Name=XP_030107883.1;gbkey=CDS;gene=Ciz1;product=cip1-interacting zinc finger protein isoform X15;protein_id=XP_030107883.1;extra_copy_number=0
CM058242.1	Liftoff	mRNA	40241202	40256484	.	+	.	ID=rna-XM_030252027.2;Parent=gene-Ciz1;Dbxref=GeneID:68379,GenBank:XM_030252027.2,MGI:MGI:1920234;Name=XM_030252027.2;gbkey=mRNA;gene=Ciz1;model_evidence=Supporting evidence includes similarity to: 6 mRNAs%2C 106 ESTs%2C 3 Proteins%2C 301 long SRA reads%2C and 100%25 coverage of the annotated genomic feature by RNAseq alignments%2C including 45 samples with support for all annotated introns;product=CDKN1A interacting zinc finger protein 1%2C transcript variant X32;transcript_id=XM_030252027.2;matches_ref_protein=False;valid_ORF=False;missing_stop_codon=True;extra_copy_number=0
CM058242.1	Liftoff	exon	40241202	40241351	.	+	.	ID=exon-XM_030252027.2-1;Parent=rna-XM_030252027.2;Dbxref=GeneID:68379,GenBank:XM_030252027.2,MGI:MGI:1920234;gbkey=mRNA;gene=Ciz1;product=CDKN1A interacting zinc finger protein 1%2C transcript variant X32;transcript_id=XM_030252027.2;extra_copy_number=0
CM058242.1	Liftoff	exon	40241998	40242172	.	+	.	ID=exon-XM_030252027.2-2;Parent=rna-XM_030252027.2;Dbxref=GeneID:68379,GenBank:XM_030252027.2,MGI:MGI:1920234;gbkey=mRNA;gene=Ciz1;product=CDKN1A interacting zinc finger protein 1%2C transcript variant X32;transcript_id=XM_030252027.2;extra_copy_number=0
CM058242.1	Liftoff	exon	40243996	40244067	.	+	.	ID=exon-XM_030252027.2-3;Parent=rna-XM_030252027.2;Dbxref=GeneID:68379,GenBank:XM_030252027.2,MGI:MGI:1920234;gbkey=mRNA;gene=Ciz1;product=CDKN1A interacting zinc finger protein 1%2C transcript variant X32;transcript_id=XM_030252027.2;extra_copy_number=0
CM058242.1	Liftoff	exon	40245496	40245725	.	+	.	ID=exon-XM_030252027.2-4;Parent=rna-XM_030252027.2;Dbxref=GeneID:68379,GenBank:XM_030252027.2,MGI:MGI:1920234;gbkey=mRNA;gene=Ciz1;product=CDKN1A interacting zinc finger protein 1%2C transcript variant X32;transcript_id=XM_030252027.2;extra_copy_number=0
CM058242.1	Liftoff	exon	40248240	40248318	.	+	.	ID=exon-XM_030252027.2-5;Parent=rna-XM_030252027.2;Dbxref=GeneID:68379,GenBank:XM_030252027.2,MGI:MGI:1920234;gbkey=mRNA;gene=Ciz1;product=CDKN1A interacting zinc finger protein 1%2C transcript variant X32;transcript_id=XM_030252027.2;extra_copy_number=0
CM058242.1	Liftoff	exon	40248435	40248537	.	+	.	ID=exon-XM_030252027.2-6;Parent=rna-XM_030252027.2;Dbxref=GeneID:68379,GenBank:XM_030252027.2,MGI:MGI:1920234;gbkey=mRNA;gene=Ciz1;product=CDKN1A interacting zinc finger protein 1%2C transcript variant X32;transcript_id=XM_030252027.2;extra_copy_number=0
CM058242.1	Liftoff	exon	40249057	40249294	.	+	.	ID=exon-XM_030252027.2-7;Parent=rna-XM_030252027.2;Dbxref=GeneID:68379,GenBank:XM_030252027.2,MGI:MGI:1920234;gbkey=mRNA;gene=Ciz1;product=CDKN1A interacting zinc finger protein 1%2C transcript variant X32;transcript_id=XM_030252027.2;extra_copy_number=0
CM058242.1	Liftoff	exon	40249442	40249601	.	+	.	ID=exon-XM_030252027.2-8;Parent=rna-XM_030252027.2;Dbxref=GeneID:68379,GenBank:XM_030252027.2,MGI:MGI:1920234;gbkey=mRNA;gene=Ciz1;product=CDKN1A interacting zinc finger protein 1%2C transcript variant X32;transcript_id=XM_030252027.2;extra_copy_number=0
CM058242.1	Liftoff	exon	40249829	40249950	.	+	.	ID=exon-XM_030252027.2-9;Parent=rna-XM_030252027.2;Dbxref=GeneID:68379,GenBank:XM_030252027.2,MGI:MGI:1920234;gbkey=mRNA;gene=Ciz1;product=CDKN1A interacting zinc finger protein 1%2C transcript variant X32;transcript_id=XM_030252027.2;extra_copy_number=0
CM058242.1	Liftoff	exon	40250491	40250688	.	+	.	ID=exon-XM_030252027.2-10;Parent=rna-XM_030252027.2;Dbxref=GeneID:68379,GenBank:XM_030252027.2,MGI:MGI:1920234;gbkey=mRNA;gene=Ciz1;product=CDKN1A interacting zinc finger protein 1%2C transcript variant X32;transcript_id=XM_030252027.2;extra_copy_number=0
CM058242.1	Liftoff	exon	40252528	40252652	.	+	.	ID=exon-XM_030252027.2-11;Parent=rna-XM_030252027.2;Dbxref=GeneID:68379,GenBank:XM_030252027.2,MGI:MGI:1920234;gbkey=mRNA;gene=Ciz1;product=CDKN1A interacting zinc finger protein 1%2C transcript variant X32;transcript_id=XM_030252027.2;extra_copy_number=0
CM058242.1	Liftoff	exon	40253671	40253758	.	+	.	ID=exon-XM_030252027.2-12;Parent=rna-XM_030252027.2;Dbxref=GeneID:68379,GenBank:XM_030252027.2,MGI:MGI:1920234;gbkey=mRNA;gene=Ciz1;product=CDKN1A interacting zinc finger protein 1%2C transcript variant X32;transcript_id=XM_030252027.2;extra_copy_number=0
CM058242.1	Liftoff	exon	40254195	40254308	.	+	.	ID=exon-XM_030252027.2-13;Parent=rna-XM_030252027.2;Dbxref=GeneID:68379,GenBank:XM_030252027.2,MGI:MGI:1920234;gbkey=mRNA;gene=Ciz1;product=CDKN1A interacting zinc finger protein 1%2C transcript variant X32;transcript_id=XM_030252027.2;extra_copy_number=0
CM058242.1	Liftoff	exon	40254452	40254613	.	+	.	ID=exon-XM_030252027.2-14;Parent=rna-XM_030252027.2;Dbxref=GeneID:68379,GenBank:XM_030252027.2,MGI:MGI:1920234;gbkey=mRNA;gene=Ciz1;product=CDKN1A interacting zinc finger protein 1%2C transcript variant X32;transcript_id=XM_030252027.2;extra_copy_number=0
CM058242.1	Liftoff	exon	40255479	40255548	.	+	.	ID=exon-XM_030252027.2-15;Parent=rna-XM_030252027.2;Dbxref=GeneID:68379,GenBank:XM_030252027.2,MGI:MGI:1920234;gbkey=mRNA;gene=Ciz1;product=CDKN1A interacting zinc finger protein 1%2C transcript variant X32;transcript_id=XM_030252027.2;extra_copy_number=0
CM058242.1	Liftoff	exon	40255695	40255816	.	+	.	ID=exon-XM_030252027.2-16;Parent=rna-XM_030252027.2;Dbxref=GeneID:68379,GenBank:XM_030252027.2,MGI:MGI:1920234;gbkey=mRNA;gene=Ciz1;product=CDKN1A interacting zinc finger protein 1%2C transcript variant X32;transcript_id=XM_030252027.2;extra_copy_number=0
CM058242.1	Liftoff	exon	40256150	40256484	.	+	.	ID=exon-XM_030252027.2-17;Parent=rna-XM_030252027.2;Dbxref=GeneID:68379,GenBank:XM_030252027.2,MGI:MGI:1920234;gbkey=mRNA;gene=Ciz1;product=CDKN1A interacting zinc finger protein 1%2C transcript variant X32;transcript_id=XM_030252027.2;extra_copy_number=0
CM058242.1	Liftoff	CDS	40244013	40244067	.	+	.	ID=cds-XP_030107887.1;Parent=rna-XM_030252027.2;Dbxref=GeneID:68379,GenBank:XP_030107887.1,MGI:MGI:1920234;Name=XP_030107887.1;gbkey=CDS;gene=Ciz1;product=cip1-interacting zinc finger protein isoform X20;protein_id=XP_030107887.1;extra_copy_number=0
CM058242.1	Liftoff	CDS	40245496	40245725	.	+	.	ID=cds-XP_030107887.1;Parent=rna-XM_030252027.2;Dbxref=GeneID:68379,GenBank:XP_030107887.1,MGI:MGI:1920234;Name=XP_030107887.1;gbkey=CDS;gene=Ciz1;product=cip1-interacting zinc finger protein isoform X20;protein_id=XP_030107887.1;extra_copy_number=0
CM058242.1	Liftoff	CDS	40248240	40248318	.	+	.	ID=cds-XP_030107887.1;Parent=rna-XM_030252027.2;Dbxref=GeneID:68379,GenBank:XP_030107887.1,MGI:MGI:1920234;Name=XP_030107887.1;gbkey=CDS;gene=Ciz1;product=cip1-interacting zinc finger protein isoform X20;protein_id=XP_030107887.1;extra_copy_number=0
CM058242.1	Liftoff	CDS	40248435	40248537	.	+	.	ID=cds-XP_030107887.1;Parent=rna-XM_030252027.2;Dbxref=GeneID:68379,GenBank:XP_030107887.1,MGI:MGI:1920234;Name=XP_030107887.1;gbkey=CDS;gene=Ciz1;product=cip1-interacting zinc finger protein isoform X20;protein_id=XP_030107887.1;extra_copy_number=0
CM058242.1	Liftoff	CDS	40249057	40249294	.	+	.	ID=cds-XP_030107887.1;Parent=rna-XM_030252027.2;Dbxref=GeneID:68379,GenBank:XP_030107887.1,MGI:MGI:1920234;Name=XP_030107887.1;gbkey=CDS;gene=Ciz1;product=cip1-interacting zinc finger protein isoform X20;protein_id=XP_030107887.1;extra_copy_number=0
CM058242.1	Liftoff	CDS	40249442	40249601	.	+	.	ID=cds-XP_030107887.1;Parent=rna-XM_030252027.2;Dbxref=GeneID:68379,GenBank:XP_030107887.1,MGI:MGI:1920234;Name=XP_030107887.1;gbkey=CDS;gene=Ciz1;product=cip1-interacting zinc finger protein isoform X20;protein_id=XP_030107887.1;extra_copy_number=0
CM058242.1	Liftoff	CDS	40249829	40249950	.	+	.	ID=cds-XP_030107887.1;Parent=rna-XM_030252027.2;Dbxref=GeneID:68379,GenBank:XP_030107887.1,MGI:MGI:1920234;Name=XP_030107887.1;gbkey=CDS;gene=Ciz1;product=cip1-interacting zinc finger protein isoform X20;protein_id=XP_030107887.1;extra_copy_number=0
CM058242.1	Liftoff	CDS	40250491	40250688	.	+	.	ID=cds-XP_030107887.1;Parent=rna-XM_030252027.2;Dbxref=GeneID:68379,GenBank:XP_030107887.1,MGI:MGI:1920234;Name=XP_030107887.1;gbkey=CDS;gene=Ciz1;product=cip1-interacting zinc finger protein isoform X20;protein_id=XP_030107887.1;extra_copy_number=0
CM058242.1	Liftoff	CDS	40252528	40252652	.	+	.	ID=cds-XP_030107887.1;Parent=rna-XM_030252027.2;Dbxref=GeneID:68379,GenBank:XP_030107887.1,MGI:MGI:1920234;Name=XP_030107887.1;gbkey=CDS;gene=Ciz1;product=cip1-interacting zinc finger protein isoform X20;protein_id=XP_030107887.1;extra_copy_number=0
CM058242.1	Liftoff	CDS	40253671	40253758	.	+	.	ID=cds-XP_030107887.1;Parent=rna-XM_030252027.2;Dbxref=GeneID:68379,GenBank:XP_030107887.1,MGI:MGI:1920234;Name=XP_030107887.1;gbkey=CDS;gene=Ciz1;product=cip1-interacting zinc finger protein isoform X20;protein_id=XP_030107887.1;extra_copy_number=0
CM058242.1	Liftoff	CDS	40254195	40254308	.	+	.	ID=cds-XP_030107887.1;Parent=rna-XM_030252027.2;Dbxref=GeneID:68379,GenBank:XP_030107887.1,MGI:MGI:1920234;Name=XP_030107887.1;gbkey=CDS;gene=Ciz1;product=cip1-interacting zinc finger protein isoform X20;protein_id=XP_030107887.1;extra_copy_number=0
CM058242.1	Liftoff	CDS	40254452	40254613	.	+	.	ID=cds-XP_030107887.1;Parent=rna-XM_030252027.2;Dbxref=GeneID:68379,GenBank:XP_030107887.1,MGI:MGI:1920234;Name=XP_030107887.1;gbkey=CDS;gene=Ciz1;product=cip1-interacting zinc finger protein isoform X20;protein_id=XP_030107887.1;extra_copy_number=0
CM058242.1	Liftoff	CDS	40255479	40255548	.	+	.	ID=cds-XP_030107887.1;Parent=rna-XM_030252027.2;Dbxref=GeneID:68379,GenBank:XP_030107887.1,MGI:MGI:1920234;Name=XP_030107887.1;gbkey=CDS;gene=Ciz1;product=cip1-interacting zinc finger protein isoform X20;protein_id=XP_030107887.1;extra_copy_number=0
CM058242.1	Liftoff	CDS	40255695	40255816	.	+	.	ID=cds-XP_030107887.1;Parent=rna-XM_030252027.2;Dbxref=GeneID:68379,GenBank:XP_030107887.1,MGI:MGI:1920234;Name=XP_030107887.1;gbkey=CDS;gene=Ciz1;product=cip1-interacting zinc finger protein isoform X20;protein_id=XP_030107887.1;extra_copy_number=0
CM058242.1	Liftoff	CDS	40256150	40256355	.	+	.	ID=cds-XP_030107887.1;Parent=rna-XM_030252027.2;Dbxref=GeneID:68379,GenBank:XP_030107887.1,MGI:MGI:1920234;Name=XP_030107887.1;gbkey=CDS;gene=Ciz1;product=cip1-interacting zinc finger protein isoform X20;protein_id=XP_030107887.1;extra_copy_number=0
CM058242.1	Liftoff	mRNA	40241202	40256484	.	+	.	ID=rna-XM_036162523.1;Parent=gene-Ciz1;Dbxref=GeneID:68379,GenBank:XM_036162523.1,MGI:MGI:1920234;Name=XM_036162523.1;gbkey=mRNA;gene=Ciz1;model_evidence=Supporting evidence includes similarity to: 6 mRNAs%2C 106 ESTs%2C 4 Proteins%2C 324 long SRA reads%2C and 100%25 coverage of the annotated genomic feature by RNAseq alignments%2C including 45 samples with support for all annotated introns;product=CDKN1A interacting zinc finger protein 1%2C transcript variant X31;transcript_id=XM_036162523.1;matches_ref_protein=False;valid_ORF=False;missing_stop_codon=True;extra_copy_number=0
CM058242.1	Liftoff	exon	40241202	40241351	.	+	.	ID=exon-XM_036162523.1-1;Parent=rna-XM_036162523.1;Dbxref=GeneID:68379,GenBank:XM_036162523.1,MGI:MGI:1920234;gbkey=mRNA;gene=Ciz1;product=CDKN1A interacting zinc finger protein 1%2C transcript variant X31;transcript_id=XM_036162523.1;extra_copy_number=0
CM058242.1	Liftoff	exon	40241998	40242172	.	+	.	ID=exon-XM_036162523.1-2;Parent=rna-XM_036162523.1;Dbxref=GeneID:68379,GenBank:XM_036162523.1,MGI:MGI:1920234;gbkey=mRNA;gene=Ciz1;product=CDKN1A interacting zinc finger protein 1%2C transcript variant X31;transcript_id=XM_036162523.1;extra_copy_number=0
CM058242.1	Liftoff	exon	40243996	40244067	.	+	.	ID=exon-XM_036162523.1-3;Parent=rna-XM_036162523.1;Dbxref=GeneID:68379,GenBank:XM_036162523.1,MGI:MGI:1920234;gbkey=mRNA;gene=Ciz1;product=CDKN1A interacting zinc finger protein 1%2C transcript variant X31;transcript_id=XM_036162523.1;extra_copy_number=0
CM058242.1	Liftoff	exon	40245496	40245725	.	+	.	ID=exon-XM_036162523.1-4;Parent=rna-XM_036162523.1;Dbxref=GeneID:68379,GenBank:XM_036162523.1,MGI:MGI:1920234;gbkey=mRNA;gene=Ciz1;product=CDKN1A interacting zinc finger protein 1%2C transcript variant X31;transcript_id=XM_036162523.1;extra_copy_number=0
CM058242.1	Liftoff	exon	40248225	40248318	.	+	.	ID=exon-XM_036162523.1-5;Parent=rna-XM_036162523.1;Dbxref=GeneID:68379,GenBank:XM_036162523.1,MGI:MGI:1920234;gbkey=mRNA;gene=Ciz1;product=CDKN1A interacting zinc finger protein 1%2C transcript variant X31;transcript_id=XM_036162523.1;extra_copy_number=0
CM058242.1	Liftoff	exon	40248435	40248537	.	+	.	ID=exon-XM_036162523.1-6;Parent=rna-XM_036162523.1;Dbxref=GeneID:68379,GenBank:XM_036162523.1,MGI:MGI:1920234;gbkey=mRNA;gene=Ciz1;product=CDKN1A interacting zinc finger protein 1%2C transcript variant X31;transcript_id=XM_036162523.1;extra_copy_number=0
CM058242.1	Liftoff	exon	40249057	40249294	.	+	.	ID=exon-XM_036162523.1-7;Parent=rna-XM_036162523.1;Dbxref=GeneID:68379,GenBank:XM_036162523.1,MGI:MGI:1920234;gbkey=mRNA;gene=Ciz1;product=CDKN1A interacting zinc finger protein 1%2C transcript variant X31;transcript_id=XM_036162523.1;extra_copy_number=0
CM058242.1	Liftoff	exon	40249442	40249601	.	+	.	ID=exon-XM_036162523.1-8;Parent=rna-XM_036162523.1;Dbxref=GeneID:68379,GenBank:XM_036162523.1,MGI:MGI:1920234;gbkey=mRNA;gene=Ciz1;product=CDKN1A interacting zinc finger protein 1%2C transcript variant X31;transcript_id=XM_036162523.1;extra_copy_number=0
CM058242.1	Liftoff	exon	40249829	40249950	.	+	.	ID=exon-XM_036162523.1-9;Parent=rna-XM_036162523.1;Dbxref=GeneID:68379,GenBank:XM_036162523.1,MGI:MGI:1920234;gbkey=mRNA;gene=Ciz1;product=CDKN1A interacting zinc finger protein 1%2C transcript variant X31;transcript_id=XM_036162523.1;extra_copy_number=0
CM058242.1	Liftoff	exon	40250491	40250688	.	+	.	ID=exon-XM_036162523.1-10;Parent=rna-XM_036162523.1;Dbxref=GeneID:68379,GenBank:XM_036162523.1,MGI:MGI:1920234;gbkey=mRNA;gene=Ciz1;product=CDKN1A interacting zinc finger protein 1%2C transcript variant X31;transcript_id=XM_036162523.1;extra_copy_number=0
CM058242.1	Liftoff	exon	40252528	40252652	.	+	.	ID=exon-XM_036162523.1-11;Parent=rna-XM_036162523.1;Dbxref=GeneID:68379,GenBank:XM_036162523.1,MGI:MGI:1920234;gbkey=mRNA;gene=Ciz1;product=CDKN1A interacting zinc finger protein 1%2C transcript variant X31;transcript_id=XM_036162523.1;extra_copy_number=0
CM058242.1	Liftoff	exon	40253671	40253758	.	+	.	ID=exon-XM_036162523.1-12;Parent=rna-XM_036162523.1;Dbxref=GeneID:68379,GenBank:XM_036162523.1,MGI:MGI:1920234;gbkey=mRNA;gene=Ciz1;product=CDKN1A interacting zinc finger protein 1%2C transcript variant X31;transcript_id=XM_036162523.1;extra_copy_number=0
CM058242.1	Liftoff	exon	40254195	40254308	.	+	.	ID=exon-XM_036162523.1-13;Parent=rna-XM_036162523.1;Dbxref=GeneID:68379,GenBank:XM_036162523.1,MGI:MGI:1920234;gbkey=mRNA;gene=Ciz1;product=CDKN1A interacting zinc finger protein 1%2C transcript variant X31;transcript_id=XM_036162523.1;extra_copy_number=0
CM058242.1	Liftoff	exon	40254452	40254613	.	+	.	ID=exon-XM_036162523.1-14;Parent=rna-XM_036162523.1;Dbxref=GeneID:68379,GenBank:XM_036162523.1,MGI:MGI:1920234;gbkey=mRNA;gene=Ciz1;product=CDKN1A interacting zinc finger protein 1%2C transcript variant X31;transcript_id=XM_036162523.1;extra_copy_number=0
CM058242.1	Liftoff	exon	40255479	40255548	.	+	.	ID=exon-XM_036162523.1-15;Parent=rna-XM_036162523.1;Dbxref=GeneID:68379,GenBank:XM_036162523.1,MGI:MGI:1920234;gbkey=mRNA;gene=Ciz1;product=CDKN1A interacting zinc finger protein 1%2C transcript variant X31;transcript_id=XM_036162523.1;extra_copy_number=0
CM058242.1	Liftoff	exon	40255695	40255816	.	+	.	ID=exon-XM_036162523.1-16;Parent=rna-XM_036162523.1;Dbxref=GeneID:68379,GenBank:XM_036162523.1,MGI:MGI:1920234;gbkey=mRNA;gene=Ciz1;product=CDKN1A interacting zinc finger protein 1%2C transcript variant X31;transcript_id=XM_036162523.1;extra_copy_number=0
CM058242.1	Liftoff	exon	40256150	40256484	.	+	.	ID=exon-XM_036162523.1-17;Parent=rna-XM_036162523.1;Dbxref=GeneID:68379,GenBank:XM_036162523.1,MGI:MGI:1920234;gbkey=mRNA;gene=Ciz1;product=CDKN1A interacting zinc finger protein 1%2C transcript variant X31;transcript_id=XM_036162523.1;extra_copy_number=0
CM058242.1	Liftoff	CDS	40244013	40244067	.	+	.	ID=cds-XP_036018416.1;Parent=rna-XM_036162523.1;Dbxref=GeneID:68379,GenBank:XP_036018416.1,MGI:MGI:1920234;Name=XP_036018416.1;gbkey=CDS;gene=Ciz1;product=cip1-interacting zinc finger protein isoform X19;protein_id=XP_036018416.1;extra_copy_number=0
CM058242.1	Liftoff	CDS	40245496	40245725	.	+	.	ID=cds-XP_036018416.1;Parent=rna-XM_036162523.1;Dbxref=GeneID:68379,GenBank:XP_036018416.1,MGI:MGI:1920234;Name=XP_036018416.1;gbkey=CDS;gene=Ciz1;product=cip1-interacting zinc finger protein isoform X19;protein_id=XP_036018416.1;extra_copy_number=0
CM058242.1	Liftoff	CDS	40248225	40248318	.	+	.	ID=cds-XP_036018416.1;Parent=rna-XM_036162523.1;Dbxref=GeneID:68379,GenBank:XP_036018416.1,MGI:MGI:1920234;Name=XP_036018416.1;gbkey=CDS;gene=Ciz1;product=cip1-interacting zinc finger protein isoform X19;protein_id=XP_036018416.1;extra_copy_number=0
CM058242.1	Liftoff	CDS	40248435	40248537	.	+	.	ID=cds-XP_036018416.1;Parent=rna-XM_036162523.1;Dbxref=GeneID:68379,GenBank:XP_036018416.1,MGI:MGI:1920234;Name=XP_036018416.1;gbkey=CDS;gene=Ciz1;product=cip1-interacting zinc finger protein isoform X19;protein_id=XP_036018416.1;extra_copy_number=0
CM058242.1	Liftoff	CDS	40249057	40249294	.	+	.	ID=cds-XP_036018416.1;Parent=rna-XM_036162523.1;Dbxref=GeneID:68379,GenBank:XP_036018416.1,MGI:MGI:1920234;Name=XP_036018416.1;gbkey=CDS;gene=Ciz1;product=cip1-interacting zinc finger protein isoform X19;protein_id=XP_036018416.1;extra_copy_number=0
CM058242.1	Liftoff	CDS	40249442	40249601	.	+	.	ID=cds-XP_036018416.1;Parent=rna-XM_036162523.1;Dbxref=GeneID:68379,GenBank:XP_036018416.1,MGI:MGI:1920234;Name=XP_036018416.1;gbkey=CDS;gene=Ciz1;product=cip1-interacting zinc finger protein isoform X19;protein_id=XP_036018416.1;extra_copy_number=0
CM058242.1	Liftoff	CDS	40249829	40249950	.	+	.	ID=cds-XP_036018416.1;Parent=rna-XM_036162523.1;Dbxref=GeneID:68379,GenBank:XP_036018416.1,MGI:MGI:1920234;Name=XP_036018416.1;gbkey=CDS;gene=Ciz1;product=cip1-interacting zinc finger protein isoform X19;protein_id=XP_036018416.1;extra_copy_number=0
CM058242.1	Liftoff	CDS	40250491	40250688	.	+	.	ID=cds-XP_036018416.1;Parent=rna-XM_036162523.1;Dbxref=GeneID:68379,GenBank:XP_036018416.1,MGI:MGI:1920234;Name=XP_036018416.1;gbkey=CDS;gene=Ciz1;product=cip1-interacting zinc finger protein isoform X19;protein_id=XP_036018416.1;extra_copy_number=0
CM058242.1	Liftoff	CDS	40252528	40252652	.	+	.	ID=cds-XP_036018416.1;Parent=rna-XM_036162523.1;Dbxref=GeneID:68379,GenBank:XP_036018416.1,MGI:MGI:1920234;Name=XP_036018416.1;gbkey=CDS;gene=Ciz1;product=cip1-interacting zinc finger protein isoform X19;protein_id=XP_036018416.1;extra_copy_number=0
CM058242.1	Liftoff	CDS	40253671	40253758	.	+	.	ID=cds-XP_036018416.1;Parent=rna-XM_036162523.1;Dbxref=GeneID:68379,GenBank:XP_036018416.1,MGI:MGI:1920234;Name=XP_036018416.1;gbkey=CDS;gene=Ciz1;product=cip1-interacting zinc finger protein isoform X19;protein_id=XP_036018416.1;extra_copy_number=0
CM058242.1	Liftoff	CDS	40254195	40254308	.	+	.	ID=cds-XP_036018416.1;Parent=rna-XM_036162523.1;Dbxref=GeneID:68379,GenBank:XP_036018416.1,MGI:MGI:1920234;Name=XP_036018416.1;gbkey=CDS;gene=Ciz1;product=cip1-interacting zinc finger protein isoform X19;protein_id=XP_036018416.1;extra_copy_number=0
CM058242.1	Liftoff	CDS	40254452	40254613	.	+	.	ID=cds-XP_036018416.1;Parent=rna-XM_036162523.1;Dbxref=GeneID:68379,GenBank:XP_036018416.1,MGI:MGI:1920234;Name=XP_036018416.1;gbkey=CDS;gene=Ciz1;product=cip1-interacting zinc finger protein isoform X19;protein_id=XP_036018416.1;extra_copy_number=0
CM058242.1	Liftoff	CDS	40255479	40255548	.	+	.	ID=cds-XP_036018416.1;Parent=rna-XM_036162523.1;Dbxref=GeneID:68379,GenBank:XP_036018416.1,MGI:MGI:1920234;Name=XP_036018416.1;gbkey=CDS;gene=Ciz1;product=cip1-interacting zinc finger protein isoform X19;protein_id=XP_036018416.1;extra_copy_number=0
CM058242.1	Liftoff	CDS	40255695	40255816	.	+	.	ID=cds-XP_036018416.1;Parent=rna-XM_036162523.1;Dbxref=GeneID:68379,GenBank:XP_036018416.1,MGI:MGI:1920234;Name=XP_036018416.1;gbkey=CDS;gene=Ciz1;product=cip1-interacting zinc finger protein isoform X19;protein_id=XP_036018416.1;extra_copy_number=0
CM058242.1	Liftoff	CDS	40256150	40256355	.	+	.	ID=cds-XP_036018416.1;Parent=rna-XM_036162523.1;Dbxref=GeneID:68379,GenBank:XP_036018416.1,MGI:MGI:1920234;Name=XP_036018416.1;gbkey=CDS;gene=Ciz1;product=cip1-interacting zinc finger protein isoform X19;protein_id=XP_036018416.1;extra_copy_number=0
CM058242.1	Liftoff	mRNA	40241203	40256484	.	+	.	ID=rna-XM_030252018.2;Parent=gene-Ciz1;Dbxref=GeneID:68379,GenBank:XM_030252018.2,MGI:MGI:1920234;Name=XM_030252018.2;gbkey=mRNA;gene=Ciz1;model_evidence=Supporting evidence includes similarity to: 3 mRNAs%2C 107 ESTs%2C 11 Proteins%2C 342 long SRA reads%2C and 100%25 coverage of the annotated genomic feature by RNAseq alignments%2C including 40 samples with support for all annotated introns;product=CDKN1A interacting zinc finger protein 1%2C transcript variant X17;transcript_id=XM_030252018.2;matches_ref_protein=False;valid_ORF=False;missing_stop_codon=True;extra_copy_number=0
CM058242.1	Liftoff	exon	40241203	40241351	.	+	.	ID=exon-XM_030252018.2-1;Parent=rna-XM_030252018.2;Dbxref=GeneID:68379,GenBank:XM_030252018.2,MGI:MGI:1920234;gbkey=mRNA;gene=Ciz1;product=CDKN1A interacting zinc finger protein 1%2C transcript variant X17;transcript_id=XM_030252018.2;extra_copy_number=0
CM058242.1	Liftoff	exon	40241816	40241849	.	+	.	ID=exon-XM_030252018.2-2;Parent=rna-XM_030252018.2;Dbxref=GeneID:68379,GenBank:XM_030252018.2,MGI:MGI:1920234;gbkey=mRNA;gene=Ciz1;product=CDKN1A interacting zinc finger protein 1%2C transcript variant X17;transcript_id=XM_030252018.2;extra_copy_number=0
CM058242.1	Liftoff	exon	40241998	40242172	.	+	.	ID=exon-XM_030252018.2-3;Parent=rna-XM_030252018.2;Dbxref=GeneID:68379,GenBank:XM_030252018.2,MGI:MGI:1920234;gbkey=mRNA;gene=Ciz1;product=CDKN1A interacting zinc finger protein 1%2C transcript variant X17;transcript_id=XM_030252018.2;extra_copy_number=0
CM058242.1	Liftoff	exon	40242412	40242527	.	+	.	ID=exon-XM_030252018.2-4;Parent=rna-XM_030252018.2;Dbxref=GeneID:68379,GenBank:XM_030252018.2,MGI:MGI:1920234;gbkey=mRNA;gene=Ciz1;product=CDKN1A interacting zinc finger protein 1%2C transcript variant X17;transcript_id=XM_030252018.2;extra_copy_number=0
CM058242.1	Liftoff	exon	40243996	40244067	.	+	.	ID=exon-XM_030252018.2-5;Parent=rna-XM_030252018.2;Dbxref=GeneID:68379,GenBank:XM_030252018.2,MGI:MGI:1920234;gbkey=mRNA;gene=Ciz1;product=CDKN1A interacting zinc finger protein 1%2C transcript variant X17;transcript_id=XM_030252018.2;extra_copy_number=0
CM058242.1	Liftoff	exon	40245496	40245725	.	+	.	ID=exon-XM_030252018.2-6;Parent=rna-XM_030252018.2;Dbxref=GeneID:68379,GenBank:XM_030252018.2,MGI:MGI:1920234;gbkey=mRNA;gene=Ciz1;product=CDKN1A interacting zinc finger protein 1%2C transcript variant X17;transcript_id=XM_030252018.2;extra_copy_number=0
CM058242.1	Liftoff	exon	40248225	40248318	.	+	.	ID=exon-XM_030252018.2-7;Parent=rna-XM_030252018.2;Dbxref=GeneID:68379,GenBank:XM_030252018.2,MGI:MGI:1920234;gbkey=mRNA;gene=Ciz1;product=CDKN1A interacting zinc finger protein 1%2C transcript variant X17;transcript_id=XM_030252018.2;extra_copy_number=0
CM058242.1	Liftoff	exon	40248435	40248537	.	+	.	ID=exon-XM_030252018.2-8;Parent=rna-XM_030252018.2;Dbxref=GeneID:68379,GenBank:XM_030252018.2,MGI:MGI:1920234;gbkey=mRNA;gene=Ciz1;product=CDKN1A interacting zinc finger protein 1%2C transcript variant X17;transcript_id=XM_030252018.2;extra_copy_number=0
CM058242.1	Liftoff	exon	40249057	40249306	.	+	.	ID=exon-XM_030252018.2-9;Parent=rna-XM_030252018.2;Dbxref=GeneID:68379,GenBank:XM_030252018.2,MGI:MGI:1920234;gbkey=mRNA;gene=Ciz1;product=CDKN1A interacting zinc finger protein 1%2C transcript variant X17;transcript_id=XM_030252018.2;extra_copy_number=0
CM058242.1	Liftoff	exon	40249442	40249601	.	+	.	ID=exon-XM_030252018.2-10;Parent=rna-XM_030252018.2;Dbxref=GeneID:68379,GenBank:XM_030252018.2,MGI:MGI:1920234;gbkey=mRNA;gene=Ciz1;product=CDKN1A interacting zinc finger protein 1%2C transcript variant X17;transcript_id=XM_030252018.2;extra_copy_number=0
CM058242.1	Liftoff	exon	40249829	40249950	.	+	.	ID=exon-XM_030252018.2-11;Parent=rna-XM_030252018.2;Dbxref=GeneID:68379,GenBank:XM_030252018.2,MGI:MGI:1920234;gbkey=mRNA;gene=Ciz1;product=CDKN1A interacting zinc finger protein 1%2C transcript variant X17;transcript_id=XM_030252018.2;extra_copy_number=0
CM058242.1	Liftoff	exon	40250491	40250688	.	+	.	ID=exon-XM_030252018.2-12;Parent=rna-XM_030252018.2;Dbxref=GeneID:68379,GenBank:XM_030252018.2,MGI:MGI:1920234;gbkey=mRNA;gene=Ciz1;product=CDKN1A interacting zinc finger protein 1%2C transcript variant X17;transcript_id=XM_030252018.2;extra_copy_number=0
CM058242.1	Liftoff	exon	40252528	40252652	.	+	.	ID=exon-XM_030252018.2-13;Parent=rna-XM_030252018.2;Dbxref=GeneID:68379,GenBank:XM_030252018.2,MGI:MGI:1920234;gbkey=mRNA;gene=Ciz1;product=CDKN1A interacting zinc finger protein 1%2C transcript variant X17;transcript_id=XM_030252018.2;extra_copy_number=0
CM058242.1	Liftoff	exon	40253671	40253758	.	+	.	ID=exon-XM_030252018.2-14;Parent=rna-XM_030252018.2;Dbxref=GeneID:68379,GenBank:XM_030252018.2,MGI:MGI:1920234;gbkey=mRNA;gene=Ciz1;product=CDKN1A interacting zinc finger protein 1%2C transcript variant X17;transcript_id=XM_030252018.2;extra_copy_number=0
CM058242.1	Liftoff	exon	40254195	40254308	.	+	.	ID=exon-XM_030252018.2-15;Parent=rna-XM_030252018.2;Dbxref=GeneID:68379,GenBank:XM_030252018.2,MGI:MGI:1920234;gbkey=mRNA;gene=Ciz1;product=CDKN1A interacting zinc finger protein 1%2C transcript variant X17;transcript_id=XM_030252018.2;extra_copy_number=0
CM058242.1	Liftoff	exon	40254452	40254613	.	+	.	ID=exon-XM_030252018.2-16;Parent=rna-XM_030252018.2;Dbxref=GeneID:68379,GenBank:XM_030252018.2,MGI:MGI:1920234;gbkey=mRNA;gene=Ciz1;product=CDKN1A interacting zinc finger protein 1%2C transcript variant X17;transcript_id=XM_030252018.2;extra_copy_number=0
CM058242.1	Liftoff	exon	40255479	40255548	.	+	.	ID=exon-XM_030252018.2-17;Parent=rna-XM_030252018.2;Dbxref=GeneID:68379,GenBank:XM_030252018.2,MGI:MGI:1920234;gbkey=mRNA;gene=Ciz1;product=CDKN1A interacting zinc finger protein 1%2C transcript variant X17;transcript_id=XM_030252018.2;extra_copy_number=0
CM058242.1	Liftoff	exon	40255695	40255816	.	+	.	ID=exon-XM_030252018.2-18;Parent=rna-XM_030252018.2;Dbxref=GeneID:68379,GenBank:XM_030252018.2,MGI:MGI:1920234;gbkey=mRNA;gene=Ciz1;product=CDKN1A interacting zinc finger protein 1%2C transcript variant X17;transcript_id=XM_030252018.2;extra_copy_number=0
CM058242.1	Liftoff	exon	40256150	40256484	.	+	.	ID=exon-XM_030252018.2-19;Parent=rna-XM_030252018.2;Dbxref=GeneID:68379,GenBank:XM_030252018.2,MGI:MGI:1920234;gbkey=mRNA;gene=Ciz1;product=CDKN1A interacting zinc finger protein 1%2C transcript variant X17;transcript_id=XM_030252018.2;extra_copy_number=0
CM058242.1	Liftoff	CDS	40242003	40242172	.	+	.	ID=cds-XP_030107878.1;Parent=rna-XM_030252018.2;Dbxref=GeneID:68379,GenBank:XP_030107878.1,MGI:MGI:1920234;Name=XP_030107878.1;gbkey=CDS;gene=Ciz1;product=cip1-interacting zinc finger protein isoform X10;protein_id=XP_030107878.1;extra_copy_number=0
CM058242.1	Liftoff	CDS	40242412	40242527	.	+	.	ID=cds-XP_030107878.1;Parent=rna-XM_030252018.2;Dbxref=GeneID:68379,GenBank:XP_030107878.1,MGI:MGI:1920234;Name=XP_030107878.1;gbkey=CDS;gene=Ciz1;product=cip1-interacting zinc finger protein isoform X10;protein_id=XP_030107878.1;extra_copy_number=0
CM058242.1	Liftoff	CDS	40243996	40244067	.	+	.	ID=cds-XP_030107878.1;Parent=rna-XM_030252018.2;Dbxref=GeneID:68379,GenBank:XP_030107878.1,MGI:MGI:1920234;Name=XP_030107878.1;gbkey=CDS;gene=Ciz1;product=cip1-interacting zinc finger protein isoform X10;protein_id=XP_030107878.1;extra_copy_number=0
CM058242.1	Liftoff	CDS	40245496	40245725	.	+	.	ID=cds-XP_030107878.1;Parent=rna-XM_030252018.2;Dbxref=GeneID:68379,GenBank:XP_030107878.1,MGI:MGI:1920234;Name=XP_030107878.1;gbkey=CDS;gene=Ciz1;product=cip1-interacting zinc finger protein isoform X10;protein_id=XP_030107878.1;extra_copy_number=0
CM058242.1	Liftoff	CDS	40248225	40248318	.	+	.	ID=cds-XP_030107878.1;Parent=rna-XM_030252018.2;Dbxref=GeneID:68379,GenBank:XP_030107878.1,MGI:MGI:1920234;Name=XP_030107878.1;gbkey=CDS;gene=Ciz1;product=cip1-interacting zinc finger protein isoform X10;protein_id=XP_030107878.1;extra_copy_number=0
CM058242.1	Liftoff	CDS	40248435	40248537	.	+	.	ID=cds-XP_030107878.1;Parent=rna-XM_030252018.2;Dbxref=GeneID:68379,GenBank:XP_030107878.1,MGI:MGI:1920234;Name=XP_030107878.1;gbkey=CDS;gene=Ciz1;product=cip1-interacting zinc finger protein isoform X10;protein_id=XP_030107878.1;extra_copy_number=0
CM058242.1	Liftoff	CDS	40249057	40249306	.	+	.	ID=cds-XP_030107878.1;Parent=rna-XM_030252018.2;Dbxref=GeneID:68379,GenBank:XP_030107878.1,MGI:MGI:1920234;Name=XP_030107878.1;gbkey=CDS;gene=Ciz1;product=cip1-interacting zinc finger protein isoform X10;protein_id=XP_030107878.1;extra_copy_number=0
CM058242.1	Liftoff	CDS	40249442	40249601	.	+	.	ID=cds-XP_030107878.1;Parent=rna-XM_030252018.2;Dbxref=GeneID:68379,GenBank:XP_030107878.1,MGI:MGI:1920234;Name=XP_030107878.1;gbkey=CDS;gene=Ciz1;product=cip1-interacting zinc finger protein isoform X10;protein_id=XP_030107878.1;extra_copy_number=0
CM058242.1	Liftoff	CDS	40249829	40249950	.	+	.	ID=cds-XP_030107878.1;Parent=rna-XM_030252018.2;Dbxref=GeneID:68379,GenBank:XP_030107878.1,MGI:MGI:1920234;Name=XP_030107878.1;gbkey=CDS;gene=Ciz1;product=cip1-interacting zinc finger protein isoform X10;protein_id=XP_030107878.1;extra_copy_number=0
CM058242.1	Liftoff	CDS	40250491	40250688	.	+	.	ID=cds-XP_030107878.1;Parent=rna-XM_030252018.2;Dbxref=GeneID:68379,GenBank:XP_030107878.1,MGI:MGI:1920234;Name=XP_030107878.1;gbkey=CDS;gene=Ciz1;product=cip1-interacting zinc finger protein isoform X10;protein_id=XP_030107878.1;extra_copy_number=0
CM058242.1	Liftoff	CDS	40252528	40252652	.	+	.	ID=cds-XP_030107878.1;Parent=rna-XM_030252018.2;Dbxref=GeneID:68379,GenBank:XP_030107878.1,MGI:MGI:1920234;Name=XP_030107878.1;gbkey=CDS;gene=Ciz1;product=cip1-interacting zinc finger protein isoform X10;protein_id=XP_030107878.1;extra_copy_number=0
CM058242.1	Liftoff	CDS	40253671	40253758	.	+	.	ID=cds-XP_030107878.1;Parent=rna-XM_030252018.2;Dbxref=GeneID:68379,GenBank:XP_030107878.1,MGI:MGI:1920234;Name=XP_030107878.1;gbkey=CDS;gene=Ciz1;product=cip1-interacting zinc finger protein isoform X10;protein_id=XP_030107878.1;extra_copy_number=0
CM058242.1	Liftoff	CDS	40254195	40254308	.	+	.	ID=cds-XP_030107878.1;Parent=rna-XM_030252018.2;Dbxref=GeneID:68379,GenBank:XP_030107878.1,MGI:MGI:1920234;Name=XP_030107878.1;gbkey=CDS;gene=Ciz1;product=cip1-interacting zinc finger protein isoform X10;protein_id=XP_030107878.1;extra_copy_number=0
CM058242.1	Liftoff	CDS	40254452	40254613	.	+	.	ID=cds-XP_030107878.1;Parent=rna-XM_030252018.2;Dbxref=GeneID:68379,GenBank:XP_030107878.1,MGI:MGI:1920234;Name=XP_030107878.1;gbkey=CDS;gene=Ciz1;product=cip1-interacting zinc finger protein isoform X10;protein_id=XP_030107878.1;extra_copy_number=0
CM058242.1	Liftoff	CDS	40255479	40255548	.	+	.	ID=cds-XP_030107878.1;Parent=rna-XM_030252018.2;Dbxref=GeneID:68379,GenBank:XP_030107878.1,MGI:MGI:1920234;Name=XP_030107878.1;gbkey=CDS;gene=Ciz1;product=cip1-interacting zinc finger protein isoform X10;protein_id=XP_030107878.1;extra_copy_number=0
CM058242.1	Liftoff	CDS	40255695	40255816	.	+	.	ID=cds-XP_030107878.1;Parent=rna-XM_030252018.2;Dbxref=GeneID:68379,GenBank:XP_030107878.1,MGI:MGI:1920234;Name=XP_030107878.1;gbkey=CDS;gene=Ciz1;product=cip1-interacting zinc finger protein isoform X10;protein_id=XP_030107878.1;extra_copy_number=0
CM058242.1	Liftoff	CDS	40256150	40256355	.	+	.	ID=cds-XP_030107878.1;Parent=rna-XM_030252018.2;Dbxref=GeneID:68379,GenBank:XP_030107878.1,MGI:MGI:1920234;Name=XP_030107878.1;gbkey=CDS;gene=Ciz1;product=cip1-interacting zinc finger protein isoform X10;protein_id=XP_030107878.1;extra_copy_number=0
CM058242.1	Liftoff	mRNA	40241203	40256484	.	+	.	ID=rna-XM_030252019.2;Parent=gene-Ciz1;Dbxref=GeneID:68379,GenBank:XM_030252019.2,MGI:MGI:1920234;Name=XM_030252019.2;gbkey=mRNA;gene=Ciz1;model_evidence=Supporting evidence includes similarity to: 6 mRNAs%2C 109 ESTs%2C 11 Proteins%2C 356 long SRA reads%2C and 100%25 coverage of the annotated genomic feature by RNAseq alignments%2C including 45 samples with support for all annotated introns;product=CDKN1A interacting zinc finger protein 1%2C transcript variant X19;transcript_id=XM_030252019.2;matches_ref_protein=False;valid_ORF=False;missing_stop_codon=True;extra_copy_number=0
CM058242.1	Liftoff	exon	40241203	40241491	.	+	.	ID=exon-XM_030252019.2-1;Parent=rna-XM_030252019.2;Dbxref=GeneID:68379,GenBank:XM_030252019.2,MGI:MGI:1920234;gbkey=mRNA;gene=Ciz1;product=CDKN1A interacting zinc finger protein 1%2C transcript variant X19;transcript_id=XM_030252019.2;extra_copy_number=0
CM058242.1	Liftoff	exon	40241998	40242172	.	+	.	ID=exon-XM_030252019.2-2;Parent=rna-XM_030252019.2;Dbxref=GeneID:68379,GenBank:XM_030252019.2,MGI:MGI:1920234;gbkey=mRNA;gene=Ciz1;product=CDKN1A interacting zinc finger protein 1%2C transcript variant X19;transcript_id=XM_030252019.2;extra_copy_number=0
CM058242.1	Liftoff	exon	40242412	40242527	.	+	.	ID=exon-XM_030252019.2-3;Parent=rna-XM_030252019.2;Dbxref=GeneID:68379,GenBank:XM_030252019.2,MGI:MGI:1920234;gbkey=mRNA;gene=Ciz1;product=CDKN1A interacting zinc finger protein 1%2C transcript variant X19;transcript_id=XM_030252019.2;extra_copy_number=0
CM058242.1	Liftoff	exon	40243996	40244067	.	+	.	ID=exon-XM_030252019.2-4;Parent=rna-XM_030252019.2;Dbxref=GeneID:68379,GenBank:XM_030252019.2,MGI:MGI:1920234;gbkey=mRNA;gene=Ciz1;product=CDKN1A interacting zinc finger protein 1%2C transcript variant X19;transcript_id=XM_030252019.2;extra_copy_number=0
CM058242.1	Liftoff	exon	40245496	40245725	.	+	.	ID=exon-XM_030252019.2-5;Parent=rna-XM_030252019.2;Dbxref=GeneID:68379,GenBank:XM_030252019.2,MGI:MGI:1920234;gbkey=mRNA;gene=Ciz1;product=CDKN1A interacting zinc finger protein 1%2C transcript variant X19;transcript_id=XM_030252019.2;extra_copy_number=0
CM058242.1	Liftoff	exon	40248225	40248318	.	+	.	ID=exon-XM_030252019.2-6;Parent=rna-XM_030252019.2;Dbxref=GeneID:68379,GenBank:XM_030252019.2,MGI:MGI:1920234;gbkey=mRNA;gene=Ciz1;product=CDKN1A interacting zinc finger protein 1%2C transcript variant X19;transcript_id=XM_030252019.2;extra_copy_number=0
CM058242.1	Liftoff	exon	40248435	40248537	.	+	.	ID=exon-XM_030252019.2-7;Parent=rna-XM_030252019.2;Dbxref=GeneID:68379,GenBank:XM_030252019.2,MGI:MGI:1920234;gbkey=mRNA;gene=Ciz1;product=CDKN1A interacting zinc finger protein 1%2C transcript variant X19;transcript_id=XM_030252019.2;extra_copy_number=0
CM058242.1	Liftoff	exon	40249057	40249294	.	+	.	ID=exon-XM_030252019.2-8;Parent=rna-XM_030252019.2;Dbxref=GeneID:68379,GenBank:XM_030252019.2,MGI:MGI:1920234;gbkey=mRNA;gene=Ciz1;product=CDKN1A interacting zinc finger protein 1%2C transcript variant X19;transcript_id=XM_030252019.2;extra_copy_number=0
CM058242.1	Liftoff	exon	40249442	40249601	.	+	.	ID=exon-XM_030252019.2-9;Parent=rna-XM_030252019.2;Dbxref=GeneID:68379,GenBank:XM_030252019.2,MGI:MGI:1920234;gbkey=mRNA;gene=Ciz1;product=CDKN1A interacting zinc finger protein 1%2C transcript variant X19;transcript_id=XM_030252019.2;extra_copy_number=0
CM058242.1	Liftoff	exon	40249829	40249950	.	+	.	ID=exon-XM_030252019.2-10;Parent=rna-XM_030252019.2;Dbxref=GeneID:68379,GenBank:XM_030252019.2,MGI:MGI:1920234;gbkey=mRNA;gene=Ciz1;product=CDKN1A interacting zinc finger protein 1%2C transcript variant X19;transcript_id=XM_030252019.2;extra_copy_number=0
CM058242.1	Liftoff	exon	40250491	40250688	.	+	.	ID=exon-XM_030252019.2-11;Parent=rna-XM_030252019.2;Dbxref=GeneID:68379,GenBank:XM_030252019.2,MGI:MGI:1920234;gbkey=mRNA;gene=Ciz1;product=CDKN1A interacting zinc finger protein 1%2C transcript variant X19;transcript_id=XM_030252019.2;extra_copy_number=0
CM058242.1	Liftoff	exon	40252528	40252652	.	+	.	ID=exon-XM_030252019.2-12;Parent=rna-XM_030252019.2;Dbxref=GeneID:68379,GenBank:XM_030252019.2,MGI:MGI:1920234;gbkey=mRNA;gene=Ciz1;product=CDKN1A interacting zinc finger protein 1%2C transcript variant X19;transcript_id=XM_030252019.2;extra_copy_number=0
CM058242.1	Liftoff	exon	40253671	40253758	.	+	.	ID=exon-XM_030252019.2-13;Parent=rna-XM_030252019.2;Dbxref=GeneID:68379,GenBank:XM_030252019.2,MGI:MGI:1920234;gbkey=mRNA;gene=Ciz1;product=CDKN1A interacting zinc finger protein 1%2C transcript variant X19;transcript_id=XM_030252019.2;extra_copy_number=0
CM058242.1	Liftoff	exon	40254195	40254308	.	+	.	ID=exon-XM_030252019.2-14;Parent=rna-XM_030252019.2;Dbxref=GeneID:68379,GenBank:XM_030252019.2,MGI:MGI:1920234;gbkey=mRNA;gene=Ciz1;product=CDKN1A interacting zinc finger protein 1%2C transcript variant X19;transcript_id=XM_030252019.2;extra_copy_number=0
CM058242.1	Liftoff	exon	40254452	40254613	.	+	.	ID=exon-XM_030252019.2-15;Parent=rna-XM_030252019.2;Dbxref=GeneID:68379,GenBank:XM_030252019.2,MGI:MGI:1920234;gbkey=mRNA;gene=Ciz1;product=CDKN1A interacting zinc finger protein 1%2C transcript variant X19;transcript_id=XM_030252019.2;extra_copy_number=0
CM058242.1	Liftoff	exon	40255479	40255548	.	+	.	ID=exon-XM_030252019.2-16;Parent=rna-XM_030252019.2;Dbxref=GeneID:68379,GenBank:XM_030252019.2,MGI:MGI:1920234;gbkey=mRNA;gene=Ciz1;product=CDKN1A interacting zinc finger protein 1%2C transcript variant X19;transcript_id=XM_030252019.2;extra_copy_number=0
CM058242.1	Liftoff	exon	40255695	40255816	.	+	.	ID=exon-XM_030252019.2-17;Parent=rna-XM_030252019.2;Dbxref=GeneID:68379,GenBank:XM_030252019.2,MGI:MGI:1920234;gbkey=mRNA;gene=Ciz1;product=CDKN1A interacting zinc finger protein 1%2C transcript variant X19;transcript_id=XM_030252019.2;extra_copy_number=0
CM058242.1	Liftoff	exon	40256150	40256484	.	+	.	ID=exon-XM_030252019.2-18;Parent=rna-XM_030252019.2;Dbxref=GeneID:68379,GenBank:XM_030252019.2,MGI:MGI:1920234;gbkey=mRNA;gene=Ciz1;product=CDKN1A interacting zinc finger protein 1%2C transcript variant X19;transcript_id=XM_030252019.2;extra_copy_number=0
CM058242.1	Liftoff	CDS	40242003	40242172	.	+	.	ID=cds-XP_030107879.1;Parent=rna-XM_030252019.2;Dbxref=GeneID:68379,GenBank:XP_030107879.1,MGI:MGI:1920234;Name=XP_030107879.1;gbkey=CDS;gene=Ciz1;product=cip1-interacting zinc finger protein isoform X11;protein_id=XP_030107879.1;extra_copy_number=0
CM058242.1	Liftoff	CDS	40242412	40242527	.	+	.	ID=cds-XP_030107879.1;Parent=rna-XM_030252019.2;Dbxref=GeneID:68379,GenBank:XP_030107879.1,MGI:MGI:1920234;Name=XP_030107879.1;gbkey=CDS;gene=Ciz1;product=cip1-interacting zinc finger protein isoform X11;protein_id=XP_030107879.1;extra_copy_number=0
CM058242.1	Liftoff	CDS	40243996	40244067	.	+	.	ID=cds-XP_030107879.1;Parent=rna-XM_030252019.2;Dbxref=GeneID:68379,GenBank:XP_030107879.1,MGI:MGI:1920234;Name=XP_030107879.1;gbkey=CDS;gene=Ciz1;product=cip1-interacting zinc finger protein isoform X11;protein_id=XP_030107879.1;extra_copy_number=0
CM058242.1	Liftoff	CDS	40245496	40245725	.	+	.	ID=cds-XP_030107879.1;Parent=rna-XM_030252019.2;Dbxref=GeneID:68379,GenBank:XP_030107879.1,MGI:MGI:1920234;Name=XP_030107879.1;gbkey=CDS;gene=Ciz1;product=cip1-interacting zinc finger protein isoform X11;protein_id=XP_030107879.1;extra_copy_number=0
CM058242.1	Liftoff	CDS	40248225	40248318	.	+	.	ID=cds-XP_030107879.1;Parent=rna-XM_030252019.2;Dbxref=GeneID:68379,GenBank:XP_030107879.1,MGI:MGI:1920234;Name=XP_030107879.1;gbkey=CDS;gene=Ciz1;product=cip1-interacting zinc finger protein isoform X11;protein_id=XP_030107879.1;extra_copy_number=0
CM058242.1	Liftoff	CDS	40248435	40248537	.	+	.	ID=cds-XP_030107879.1;Parent=rna-XM_030252019.2;Dbxref=GeneID:68379,GenBank:XP_030107879.1,MGI:MGI:1920234;Name=XP_030107879.1;gbkey=CDS;gene=Ciz1;product=cip1-interacting zinc finger protein isoform X11;protein_id=XP_030107879.1;extra_copy_number=0
CM058242.1	Liftoff	CDS	40249057	40249294	.	+	.	ID=cds-XP_030107879.1;Parent=rna-XM_030252019.2;Dbxref=GeneID:68379,GenBank:XP_030107879.1,MGI:MGI:1920234;Name=XP_030107879.1;gbkey=CDS;gene=Ciz1;product=cip1-interacting zinc finger protein isoform X11;protein_id=XP_030107879.1;extra_copy_number=0
CM058242.1	Liftoff	CDS	40249442	40249601	.	+	.	ID=cds-XP_030107879.1;Parent=rna-XM_030252019.2;Dbxref=GeneID:68379,GenBank:XP_030107879.1,MGI:MGI:1920234;Name=XP_030107879.1;gbkey=CDS;gene=Ciz1;product=cip1-interacting zinc finger protein isoform X11;protein_id=XP_030107879.1;extra_copy_number=0
CM058242.1	Liftoff	CDS	40249829	40249950	.	+	.	ID=cds-XP_030107879.1;Parent=rna-XM_030252019.2;Dbxref=GeneID:68379,GenBank:XP_030107879.1,MGI:MGI:1920234;Name=XP_030107879.1;gbkey=CDS;gene=Ciz1;product=cip1-interacting zinc finger protein isoform X11;protein_id=XP_030107879.1;extra_copy_number=0
CM058242.1	Liftoff	CDS	40250491	40250688	.	+	.	ID=cds-XP_030107879.1;Parent=rna-XM_030252019.2;Dbxref=GeneID:68379,GenBank:XP_030107879.1,MGI:MGI:1920234;Name=XP_030107879.1;gbkey=CDS;gene=Ciz1;product=cip1-interacting zinc finger protein isoform X11;protein_id=XP_030107879.1;extra_copy_number=0
CM058242.1	Liftoff	CDS	40252528	40252652	.	+	.	ID=cds-XP_030107879.1;Parent=rna-XM_030252019.2;Dbxref=GeneID:68379,GenBank:XP_030107879.1,MGI:MGI:1920234;Name=XP_030107879.1;gbkey=CDS;gene=Ciz1;product=cip1-interacting zinc finger protein isoform X11;protein_id=XP_030107879.1;extra_copy_number=0
CM058242.1	Liftoff	CDS	40253671	40253758	.	+	.	ID=cds-XP_030107879.1;Parent=rna-XM_030252019.2;Dbxref=GeneID:68379,GenBank:XP_030107879.1,MGI:MGI:1920234;Name=XP_030107879.1;gbkey=CDS;gene=Ciz1;product=cip1-interacting zinc finger protein isoform X11;protein_id=XP_030107879.1;extra_copy_number=0
CM058242.1	Liftoff	CDS	40254195	40254308	.	+	.	ID=cds-XP_030107879.1;Parent=rna-XM_030252019.2;Dbxref=GeneID:68379,GenBank:XP_030107879.1,MGI:MGI:1920234;Name=XP_030107879.1;gbkey=CDS;gene=Ciz1;product=cip1-interacting zinc finger protein isoform X11;protein_id=XP_030107879.1;extra_copy_number=0
CM058242.1	Liftoff	CDS	40254452	40254613	.	+	.	ID=cds-XP_030107879.1;Parent=rna-XM_030252019.2;Dbxref=GeneID:68379,GenBank:XP_030107879.1,MGI:MGI:1920234;Name=XP_030107879.1;gbkey=CDS;gene=Ciz1;product=cip1-interacting zinc finger protein isoform X11;protein_id=XP_030107879.1;extra_copy_number=0
CM058242.1	Liftoff	CDS	40255479	40255548	.	+	.	ID=cds-XP_030107879.1;Parent=rna-XM_030252019.2;Dbxref=GeneID:68379,GenBank:XP_030107879.1,MGI:MGI:1920234;Name=XP_030107879.1;gbkey=CDS;gene=Ciz1;product=cip1-interacting zinc finger protein isoform X11;protein_id=XP_030107879.1;extra_copy_number=0
CM058242.1	Liftoff	CDS	40255695	40255816	.	+	.	ID=cds-XP_030107879.1;Parent=rna-XM_030252019.2;Dbxref=GeneID:68379,GenBank:XP_030107879.1,MGI:MGI:1920234;Name=XP_030107879.1;gbkey=CDS;gene=Ciz1;product=cip1-interacting zinc finger protein isoform X11;protein_id=XP_030107879.1;extra_copy_number=0
CM058242.1	Liftoff	CDS	40256150	40256355	.	+	.	ID=cds-XP_030107879.1;Parent=rna-XM_030252019.2;Dbxref=GeneID:68379,GenBank:XP_030107879.1,MGI:MGI:1920234;Name=XP_030107879.1;gbkey=CDS;gene=Ciz1;product=cip1-interacting zinc finger protein isoform X11;protein_id=XP_030107879.1;extra_copy_number=0
CM058242.1	Liftoff	mRNA	40241203	40256484	.	+	.	ID=rna-XM_030252021.2;Parent=gene-Ciz1;Dbxref=GeneID:68379,GenBank:XM_030252021.2,MGI:MGI:1920234;Name=XM_030252021.2;gbkey=mRNA;gene=Ciz1;model_evidence=Supporting evidence includes similarity to: 7 mRNAs%2C 108 ESTs%2C 5 Proteins%2C 332 long SRA reads%2C and 100%25 coverage of the annotated genomic feature by RNAseq alignments%2C including 45 samples with support for all annotated introns;product=CDKN1A interacting zinc finger protein 1%2C transcript variant X21;transcript_id=XM_030252021.2;matches_ref_protein=False;valid_ORF=False;missing_stop_codon=True;extra_copy_number=0
CM058242.1	Liftoff	exon	40241203	40241491	.	+	.	ID=exon-XM_030252021.2-1;Parent=rna-XM_030252021.2;Dbxref=GeneID:68379,GenBank:XM_030252021.2,MGI:MGI:1920234;gbkey=mRNA;gene=Ciz1;product=CDKN1A interacting zinc finger protein 1%2C transcript variant X21;transcript_id=XM_030252021.2;extra_copy_number=0
CM058242.1	Liftoff	exon	40241998	40242172	.	+	.	ID=exon-XM_030252021.2-2;Parent=rna-XM_030252021.2;Dbxref=GeneID:68379,GenBank:XM_030252021.2,MGI:MGI:1920234;gbkey=mRNA;gene=Ciz1;product=CDKN1A interacting zinc finger protein 1%2C transcript variant X21;transcript_id=XM_030252021.2;extra_copy_number=0
CM058242.1	Liftoff	exon	40242412	40242527	.	+	.	ID=exon-XM_030252021.2-3;Parent=rna-XM_030252021.2;Dbxref=GeneID:68379,GenBank:XM_030252021.2,MGI:MGI:1920234;gbkey=mRNA;gene=Ciz1;product=CDKN1A interacting zinc finger protein 1%2C transcript variant X21;transcript_id=XM_030252021.2;extra_copy_number=0
CM058242.1	Liftoff	exon	40243996	40244067	.	+	.	ID=exon-XM_030252021.2-4;Parent=rna-XM_030252021.2;Dbxref=GeneID:68379,GenBank:XM_030252021.2,MGI:MGI:1920234;gbkey=mRNA;gene=Ciz1;product=CDKN1A interacting zinc finger protein 1%2C transcript variant X21;transcript_id=XM_030252021.2;extra_copy_number=0
CM058242.1	Liftoff	exon	40245496	40245725	.	+	.	ID=exon-XM_030252021.2-5;Parent=rna-XM_030252021.2;Dbxref=GeneID:68379,GenBank:XM_030252021.2,MGI:MGI:1920234;gbkey=mRNA;gene=Ciz1;product=CDKN1A interacting zinc finger protein 1%2C transcript variant X21;transcript_id=XM_030252021.2;extra_copy_number=0
CM058242.1	Liftoff	exon	40248240	40248318	.	+	.	ID=exon-XM_030252021.2-6;Parent=rna-XM_030252021.2;Dbxref=GeneID:68379,GenBank:XM_030252021.2,MGI:MGI:1920234;gbkey=mRNA;gene=Ciz1;product=CDKN1A interacting zinc finger protein 1%2C transcript variant X21;transcript_id=XM_030252021.2;extra_copy_number=0
CM058242.1	Liftoff	exon	40248435	40248537	.	+	.	ID=exon-XM_030252021.2-7;Parent=rna-XM_030252021.2;Dbxref=GeneID:68379,GenBank:XM_030252021.2,MGI:MGI:1920234;gbkey=mRNA;gene=Ciz1;product=CDKN1A interacting zinc finger protein 1%2C transcript variant X21;transcript_id=XM_030252021.2;extra_copy_number=0
CM058242.1	Liftoff	exon	40249057	40249294	.	+	.	ID=exon-XM_030252021.2-8;Parent=rna-XM_030252021.2;Dbxref=GeneID:68379,GenBank:XM_030252021.2,MGI:MGI:1920234;gbkey=mRNA;gene=Ciz1;product=CDKN1A interacting zinc finger protein 1%2C transcript variant X21;transcript_id=XM_030252021.2;extra_copy_number=0
CM058242.1	Liftoff	exon	40249442	40249601	.	+	.	ID=exon-XM_030252021.2-9;Parent=rna-XM_030252021.2;Dbxref=GeneID:68379,GenBank:XM_030252021.2,MGI:MGI:1920234;gbkey=mRNA;gene=Ciz1;product=CDKN1A interacting zinc finger protein 1%2C transcript variant X21;transcript_id=XM_030252021.2;extra_copy_number=0
CM058242.1	Liftoff	exon	40249829	40249950	.	+	.	ID=exon-XM_030252021.2-10;Parent=rna-XM_030252021.2;Dbxref=GeneID:68379,GenBank:XM_030252021.2,MGI:MGI:1920234;gbkey=mRNA;gene=Ciz1;product=CDKN1A interacting zinc finger protein 1%2C transcript variant X21;transcript_id=XM_030252021.2;extra_copy_number=0
CM058242.1	Liftoff	exon	40250491	40250688	.	+	.	ID=exon-XM_030252021.2-11;Parent=rna-XM_030252021.2;Dbxref=GeneID:68379,GenBank:XM_030252021.2,MGI:MGI:1920234;gbkey=mRNA;gene=Ciz1;product=CDKN1A interacting zinc finger protein 1%2C transcript variant X21;transcript_id=XM_030252021.2;extra_copy_number=0
CM058242.1	Liftoff	exon	40252528	40252652	.	+	.	ID=exon-XM_030252021.2-12;Parent=rna-XM_030252021.2;Dbxref=GeneID:68379,GenBank:XM_030252021.2,MGI:MGI:1920234;gbkey=mRNA;gene=Ciz1;product=CDKN1A interacting zinc finger protein 1%2C transcript variant X21;transcript_id=XM_030252021.2;extra_copy_number=0
CM058242.1	Liftoff	exon	40253671	40253758	.	+	.	ID=exon-XM_030252021.2-13;Parent=rna-XM_030252021.2;Dbxref=GeneID:68379,GenBank:XM_030252021.2,MGI:MGI:1920234;gbkey=mRNA;gene=Ciz1;product=CDKN1A interacting zinc finger protein 1%2C transcript variant X21;transcript_id=XM_030252021.2;extra_copy_number=0
CM058242.1	Liftoff	exon	40254195	40254308	.	+	.	ID=exon-XM_030252021.2-14;Parent=rna-XM_030252021.2;Dbxref=GeneID:68379,GenBank:XM_030252021.2,MGI:MGI:1920234;gbkey=mRNA;gene=Ciz1;product=CDKN1A interacting zinc finger protein 1%2C transcript variant X21;transcript_id=XM_030252021.2;extra_copy_number=0
CM058242.1	Liftoff	exon	40254452	40254613	.	+	.	ID=exon-XM_030252021.2-15;Parent=rna-XM_030252021.2;Dbxref=GeneID:68379,GenBank:XM_030252021.2,MGI:MGI:1920234;gbkey=mRNA;gene=Ciz1;product=CDKN1A interacting zinc finger protein 1%2C transcript variant X21;transcript_id=XM_030252021.2;extra_copy_number=0
CM058242.1	Liftoff	exon	40255479	40255548	.	+	.	ID=exon-XM_030252021.2-16;Parent=rna-XM_030252021.2;Dbxref=GeneID:68379,GenBank:XM_030252021.2,MGI:MGI:1920234;gbkey=mRNA;gene=Ciz1;product=CDKN1A interacting zinc finger protein 1%2C transcript variant X21;transcript_id=XM_030252021.2;extra_copy_number=0
CM058242.1	Liftoff	exon	40255695	40255816	.	+	.	ID=exon-XM_030252021.2-17;Parent=rna-XM_030252021.2;Dbxref=GeneID:68379,GenBank:XM_030252021.2,MGI:MGI:1920234;gbkey=mRNA;gene=Ciz1;product=CDKN1A interacting zinc finger protein 1%2C transcript variant X21;transcript_id=XM_030252021.2;extra_copy_number=0
CM058242.1	Liftoff	exon	40256150	40256484	.	+	.	ID=exon-XM_030252021.2-18;Parent=rna-XM_030252021.2;Dbxref=GeneID:68379,GenBank:XM_030252021.2,MGI:MGI:1920234;gbkey=mRNA;gene=Ciz1;product=CDKN1A interacting zinc finger protein 1%2C transcript variant X21;transcript_id=XM_030252021.2;extra_copy_number=0
CM058242.1	Liftoff	CDS	40242003	40242172	.	+	.	ID=cds-XP_030107881.1;Parent=rna-XM_030252021.2;Dbxref=GeneID:68379,GenBank:XP_030107881.1,MGI:MGI:1920234;Name=XP_030107881.1;gbkey=CDS;gene=Ciz1;product=cip1-interacting zinc finger protein isoform X13;protein_id=XP_030107881.1;extra_copy_number=0
CM058242.1	Liftoff	CDS	40242412	40242527	.	+	.	ID=cds-XP_030107881.1;Parent=rna-XM_030252021.2;Dbxref=GeneID:68379,GenBank:XP_030107881.1,MGI:MGI:1920234;Name=XP_030107881.1;gbkey=CDS;gene=Ciz1;product=cip1-interacting zinc finger protein isoform X13;protein_id=XP_030107881.1;extra_copy_number=0
CM058242.1	Liftoff	CDS	40243996	40244067	.	+	.	ID=cds-XP_030107881.1;Parent=rna-XM_030252021.2;Dbxref=GeneID:68379,GenBank:XP_030107881.1,MGI:MGI:1920234;Name=XP_030107881.1;gbkey=CDS;gene=Ciz1;product=cip1-interacting zinc finger protein isoform X13;protein_id=XP_030107881.1;extra_copy_number=0
CM058242.1	Liftoff	CDS	40245496	40245725	.	+	.	ID=cds-XP_030107881.1;Parent=rna-XM_030252021.2;Dbxref=GeneID:68379,GenBank:XP_030107881.1,MGI:MGI:1920234;Name=XP_030107881.1;gbkey=CDS;gene=Ciz1;product=cip1-interacting zinc finger protein isoform X13;protein_id=XP_030107881.1;extra_copy_number=0
CM058242.1	Liftoff	CDS	40248240	40248318	.	+	.	ID=cds-XP_030107881.1;Parent=rna-XM_030252021.2;Dbxref=GeneID:68379,GenBank:XP_030107881.1,MGI:MGI:1920234;Name=XP_030107881.1;gbkey=CDS;gene=Ciz1;product=cip1-interacting zinc finger protein isoform X13;protein_id=XP_030107881.1;extra_copy_number=0
CM058242.1	Liftoff	CDS	40248435	40248537	.	+	.	ID=cds-XP_030107881.1;Parent=rna-XM_030252021.2;Dbxref=GeneID:68379,GenBank:XP_030107881.1,MGI:MGI:1920234;Name=XP_030107881.1;gbkey=CDS;gene=Ciz1;product=cip1-interacting zinc finger protein isoform X13;protein_id=XP_030107881.1;extra_copy_number=0
CM058242.1	Liftoff	CDS	40249057	40249294	.	+	.	ID=cds-XP_030107881.1;Parent=rna-XM_030252021.2;Dbxref=GeneID:68379,GenBank:XP_030107881.1,MGI:MGI:1920234;Name=XP_030107881.1;gbkey=CDS;gene=Ciz1;product=cip1-interacting zinc finger protein isoform X13;protein_id=XP_030107881.1;extra_copy_number=0
CM058242.1	Liftoff	CDS	40249442	40249601	.	+	.	ID=cds-XP_030107881.1;Parent=rna-XM_030252021.2;Dbxref=GeneID:68379,GenBank:XP_030107881.1,MGI:MGI:1920234;Name=XP_030107881.1;gbkey=CDS;gene=Ciz1;product=cip1-interacting zinc finger protein isoform X13;protein_id=XP_030107881.1;extra_copy_number=0
CM058242.1	Liftoff	CDS	40249829	40249950	.	+	.	ID=cds-XP_030107881.1;Parent=rna-XM_030252021.2;Dbxref=GeneID:68379,GenBank:XP_030107881.1,MGI:MGI:1920234;Name=XP_030107881.1;gbkey=CDS;gene=Ciz1;product=cip1-interacting zinc finger protein isoform X13;protein_id=XP_030107881.1;extra_copy_number=0
CM058242.1	Liftoff	CDS	40250491	40250688	.	+	.	ID=cds-XP_030107881.1;Parent=rna-XM_030252021.2;Dbxref=GeneID:68379,GenBank:XP_030107881.1,MGI:MGI:1920234;Name=XP_030107881.1;gbkey=CDS;gene=Ciz1;product=cip1-interacting zinc finger protein isoform X13;protein_id=XP_030107881.1;extra_copy_number=0
CM058242.1	Liftoff	CDS	40252528	40252652	.	+	.	ID=cds-XP_030107881.1;Parent=rna-XM_030252021.2;Dbxref=GeneID:68379,GenBank:XP_030107881.1,MGI:MGI:1920234;Name=XP_030107881.1;gbkey=CDS;gene=Ciz1;product=cip1-interacting zinc finger protein isoform X13;protein_id=XP_030107881.1;extra_copy_number=0
CM058242.1	Liftoff	CDS	40253671	40253758	.	+	.	ID=cds-XP_030107881.1;Parent=rna-XM_030252021.2;Dbxref=GeneID:68379,GenBank:XP_030107881.1,MGI:MGI:1920234;Name=XP_030107881.1;gbkey=CDS;gene=Ciz1;product=cip1-interacting zinc finger protein isoform X13;protein_id=XP_030107881.1;extra_copy_number=0
CM058242.1	Liftoff	CDS	40254195	40254308	.	+	.	ID=cds-XP_030107881.1;Parent=rna-XM_030252021.2;Dbxref=GeneID:68379,GenBank:XP_030107881.1,MGI:MGI:1920234;Name=XP_030107881.1;gbkey=CDS;gene=Ciz1;product=cip1-interacting zinc finger protein isoform X13;protein_id=XP_030107881.1;extra_copy_number=0
CM058242.1	Liftoff	CDS	40254452	40254613	.	+	.	ID=cds-XP_030107881.1;Parent=rna-XM_030252021.2;Dbxref=GeneID:68379,GenBank:XP_030107881.1,MGI:MGI:1920234;Name=XP_030107881.1;gbkey=CDS;gene=Ciz1;product=cip1-interacting zinc finger protein isoform X13;protein_id=XP_030107881.1;extra_copy_number=0
CM058242.1	Liftoff	CDS	40255479	40255548	.	+	.	ID=cds-XP_030107881.1;Parent=rna-XM_030252021.2;Dbxref=GeneID:68379,GenBank:XP_030107881.1,MGI:MGI:1920234;Name=XP_030107881.1;gbkey=CDS;gene=Ciz1;product=cip1-interacting zinc finger protein isoform X13;protein_id=XP_030107881.1;extra_copy_number=0
CM058242.1	Liftoff	CDS	40255695	40255816	.	+	.	ID=cds-XP_030107881.1;Parent=rna-XM_030252021.2;Dbxref=GeneID:68379,GenBank:XP_030107881.1,MGI:MGI:1920234;Name=XP_030107881.1;gbkey=CDS;gene=Ciz1;product=cip1-interacting zinc finger protein isoform X13;protein_id=XP_030107881.1;extra_copy_number=0
CM058242.1	Liftoff	CDS	40256150	40256355	.	+	.	ID=cds-XP_030107881.1;Parent=rna-XM_030252021.2;Dbxref=GeneID:68379,GenBank:XP_030107881.1,MGI:MGI:1920234;Name=XP_030107881.1;gbkey=CDS;gene=Ciz1;product=cip1-interacting zinc finger protein isoform X13;protein_id=XP_030107881.1;extra_copy_number=0
CM058242.1	Liftoff	mRNA	40241203	40256484	.	+	.	ID=rna-XM_036162517.1;Parent=gene-Ciz1;Dbxref=GeneID:68379,GenBank:XM_036162517.1,MGI:MGI:1920234;Name=XM_036162517.1;gbkey=mRNA;gene=Ciz1;model_evidence=Supporting evidence includes similarity to: 5 mRNAs%2C 111 ESTs%2C 3 Proteins%2C 352 long SRA reads%2C and 100%25 coverage of the annotated genomic feature by RNAseq alignments%2C including 43 samples with support for all annotated introns;product=CDKN1A interacting zinc finger protein 1%2C transcript variant X10;transcript_id=XM_036162517.1;matches_ref_protein=False;valid_ORF=False;missing_stop_codon=True;extra_copy_number=0
CM058242.1	Liftoff	exon	40241203	40241351	.	+	.	ID=exon-XM_036162517.1-1;Parent=rna-XM_036162517.1;Dbxref=GeneID:68379,GenBank:XM_036162517.1,MGI:MGI:1920234;gbkey=mRNA;gene=Ciz1;product=CDKN1A interacting zinc finger protein 1%2C transcript variant X10;transcript_id=XM_036162517.1;extra_copy_number=0
CM058242.1	Liftoff	exon	40241816	40241849	.	+	.	ID=exon-XM_036162517.1-2;Parent=rna-XM_036162517.1;Dbxref=GeneID:68379,GenBank:XM_036162517.1,MGI:MGI:1920234;gbkey=mRNA;gene=Ciz1;product=CDKN1A interacting zinc finger protein 1%2C transcript variant X10;transcript_id=XM_036162517.1;extra_copy_number=0
CM058242.1	Liftoff	exon	40241998	40242172	.	+	.	ID=exon-XM_036162517.1-3;Parent=rna-XM_036162517.1;Dbxref=GeneID:68379,GenBank:XM_036162517.1,MGI:MGI:1920234;gbkey=mRNA;gene=Ciz1;product=CDKN1A interacting zinc finger protein 1%2C transcript variant X10;transcript_id=XM_036162517.1;extra_copy_number=0
CM058242.1	Liftoff	exon	40242412	40242527	.	+	.	ID=exon-XM_036162517.1-4;Parent=rna-XM_036162517.1;Dbxref=GeneID:68379,GenBank:XM_036162517.1,MGI:MGI:1920234;gbkey=mRNA;gene=Ciz1;product=CDKN1A interacting zinc finger protein 1%2C transcript variant X10;transcript_id=XM_036162517.1;extra_copy_number=0
CM058242.1	Liftoff	exon	40243996	40244067	.	+	.	ID=exon-XM_036162517.1-5;Parent=rna-XM_036162517.1;Dbxref=GeneID:68379,GenBank:XM_036162517.1,MGI:MGI:1920234;gbkey=mRNA;gene=Ciz1;product=CDKN1A interacting zinc finger protein 1%2C transcript variant X10;transcript_id=XM_036162517.1;extra_copy_number=0
CM058242.1	Liftoff	exon	40245496	40245725	.	+	.	ID=exon-XM_036162517.1-6;Parent=rna-XM_036162517.1;Dbxref=GeneID:68379,GenBank:XM_036162517.1,MGI:MGI:1920234;gbkey=mRNA;gene=Ciz1;product=CDKN1A interacting zinc finger protein 1%2C transcript variant X10;transcript_id=XM_036162517.1;extra_copy_number=0
CM058242.1	Liftoff	exon	40248240	40248318	.	+	.	ID=exon-XM_036162517.1-7;Parent=rna-XM_036162517.1;Dbxref=GeneID:68379,GenBank:XM_036162517.1,MGI:MGI:1920234;gbkey=mRNA;gene=Ciz1;product=CDKN1A interacting zinc finger protein 1%2C transcript variant X10;transcript_id=XM_036162517.1;extra_copy_number=0
CM058242.1	Liftoff	exon	40248435	40248537	.	+	.	ID=exon-XM_036162517.1-8;Parent=rna-XM_036162517.1;Dbxref=GeneID:68379,GenBank:XM_036162517.1,MGI:MGI:1920234;gbkey=mRNA;gene=Ciz1;product=CDKN1A interacting zinc finger protein 1%2C transcript variant X10;transcript_id=XM_036162517.1;extra_copy_number=0
CM058242.1	Liftoff	exon	40249057	40249601	.	+	.	ID=exon-XM_036162517.1-9;Parent=rna-XM_036162517.1;Dbxref=GeneID:68379,GenBank:XM_036162517.1,MGI:MGI:1920234;gbkey=mRNA;gene=Ciz1;product=CDKN1A interacting zinc finger protein 1%2C transcript variant X10;transcript_id=XM_036162517.1;extra_copy_number=0
CM058242.1	Liftoff	exon	40249829	40249950	.	+	.	ID=exon-XM_036162517.1-10;Parent=rna-XM_036162517.1;Dbxref=GeneID:68379,GenBank:XM_036162517.1,MGI:MGI:1920234;gbkey=mRNA;gene=Ciz1;product=CDKN1A interacting zinc finger protein 1%2C transcript variant X10;transcript_id=XM_036162517.1;extra_copy_number=0
CM058242.1	Liftoff	exon	40250491	40250688	.	+	.	ID=exon-XM_036162517.1-11;Parent=rna-XM_036162517.1;Dbxref=GeneID:68379,GenBank:XM_036162517.1,MGI:MGI:1920234;gbkey=mRNA;gene=Ciz1;product=CDKN1A interacting zinc finger protein 1%2C transcript variant X10;transcript_id=XM_036162517.1;extra_copy_number=0
CM058242.1	Liftoff	exon	40252528	40252652	.	+	.	ID=exon-XM_036162517.1-12;Parent=rna-XM_036162517.1;Dbxref=GeneID:68379,GenBank:XM_036162517.1,MGI:MGI:1920234;gbkey=mRNA;gene=Ciz1;product=CDKN1A interacting zinc finger protein 1%2C transcript variant X10;transcript_id=XM_036162517.1;extra_copy_number=0
CM058242.1	Liftoff	exon	40253671	40253758	.	+	.	ID=exon-XM_036162517.1-13;Parent=rna-XM_036162517.1;Dbxref=GeneID:68379,GenBank:XM_036162517.1,MGI:MGI:1920234;gbkey=mRNA;gene=Ciz1;product=CDKN1A interacting zinc finger protein 1%2C transcript variant X10;transcript_id=XM_036162517.1;extra_copy_number=0
CM058242.1	Liftoff	exon	40254195	40254308	.	+	.	ID=exon-XM_036162517.1-14;Parent=rna-XM_036162517.1;Dbxref=GeneID:68379,GenBank:XM_036162517.1,MGI:MGI:1920234;gbkey=mRNA;gene=Ciz1;product=CDKN1A interacting zinc finger protein 1%2C transcript variant X10;transcript_id=XM_036162517.1;extra_copy_number=0
CM058242.1	Liftoff	exon	40254452	40254613	.	+	.	ID=exon-XM_036162517.1-15;Parent=rna-XM_036162517.1;Dbxref=GeneID:68379,GenBank:XM_036162517.1,MGI:MGI:1920234;gbkey=mRNA;gene=Ciz1;product=CDKN1A interacting zinc finger protein 1%2C transcript variant X10;transcript_id=XM_036162517.1;extra_copy_number=0
CM058242.1	Liftoff	exon	40255479	40255548	.	+	.	ID=exon-XM_036162517.1-16;Parent=rna-XM_036162517.1;Dbxref=GeneID:68379,GenBank:XM_036162517.1,MGI:MGI:1920234;gbkey=mRNA;gene=Ciz1;product=CDKN1A interacting zinc finger protein 1%2C transcript variant X10;transcript_id=XM_036162517.1;extra_copy_number=0
CM058242.1	Liftoff	exon	40255695	40255816	.	+	.	ID=exon-XM_036162517.1-17;Parent=rna-XM_036162517.1;Dbxref=GeneID:68379,GenBank:XM_036162517.1,MGI:MGI:1920234;gbkey=mRNA;gene=Ciz1;product=CDKN1A interacting zinc finger protein 1%2C transcript variant X10;transcript_id=XM_036162517.1;extra_copy_number=0
CM058242.1	Liftoff	exon	40256150	40256484	.	+	.	ID=exon-XM_036162517.1-18;Parent=rna-XM_036162517.1;Dbxref=GeneID:68379,GenBank:XM_036162517.1,MGI:MGI:1920234;gbkey=mRNA;gene=Ciz1;product=CDKN1A interacting zinc finger protein 1%2C transcript variant X10;transcript_id=XM_036162517.1;extra_copy_number=0
CM058242.1	Liftoff	CDS	40242003	40242172	.	+	.	ID=cds-XP_036018410.1;Parent=rna-XM_036162517.1;Dbxref=GeneID:68379,GenBank:XP_036018410.1,MGI:MGI:1920234;Name=XP_036018410.1;gbkey=CDS;gene=Ciz1;product=cip1-interacting zinc finger protein isoform X5;protein_id=XP_036018410.1;extra_copy_number=0
CM058242.1	Liftoff	CDS	40242412	40242527	.	+	.	ID=cds-XP_036018410.1;Parent=rna-XM_036162517.1;Dbxref=GeneID:68379,GenBank:XP_036018410.1,MGI:MGI:1920234;Name=XP_036018410.1;gbkey=CDS;gene=Ciz1;product=cip1-interacting zinc finger protein isoform X5;protein_id=XP_036018410.1;extra_copy_number=0
CM058242.1	Liftoff	CDS	40243996	40244067	.	+	.	ID=cds-XP_036018410.1;Parent=rna-XM_036162517.1;Dbxref=GeneID:68379,GenBank:XP_036018410.1,MGI:MGI:1920234;Name=XP_036018410.1;gbkey=CDS;gene=Ciz1;product=cip1-interacting zinc finger protein isoform X5;protein_id=XP_036018410.1;extra_copy_number=0
CM058242.1	Liftoff	CDS	40245496	40245725	.	+	.	ID=cds-XP_036018410.1;Parent=rna-XM_036162517.1;Dbxref=GeneID:68379,GenBank:XP_036018410.1,MGI:MGI:1920234;Name=XP_036018410.1;gbkey=CDS;gene=Ciz1;product=cip1-interacting zinc finger protein isoform X5;protein_id=XP_036018410.1;extra_copy_number=0
CM058242.1	Liftoff	CDS	40248240	40248318	.	+	.	ID=cds-XP_036018410.1;Parent=rna-XM_036162517.1;Dbxref=GeneID:68379,GenBank:XP_036018410.1,MGI:MGI:1920234;Name=XP_036018410.1;gbkey=CDS;gene=Ciz1;product=cip1-interacting zinc finger protein isoform X5;protein_id=XP_036018410.1;extra_copy_number=0
CM058242.1	Liftoff	CDS	40248435	40248537	.	+	.	ID=cds-XP_036018410.1;Parent=rna-XM_036162517.1;Dbxref=GeneID:68379,GenBank:XP_036018410.1,MGI:MGI:1920234;Name=XP_036018410.1;gbkey=CDS;gene=Ciz1;product=cip1-interacting zinc finger protein isoform X5;protein_id=XP_036018410.1;extra_copy_number=0
CM058242.1	Liftoff	CDS	40249057	40249601	.	+	.	ID=cds-XP_036018410.1;Parent=rna-XM_036162517.1;Dbxref=GeneID:68379,GenBank:XP_036018410.1,MGI:MGI:1920234;Name=XP_036018410.1;gbkey=CDS;gene=Ciz1;product=cip1-interacting zinc finger protein isoform X5;protein_id=XP_036018410.1;extra_copy_number=0
CM058242.1	Liftoff	CDS	40249829	40249950	.	+	.	ID=cds-XP_036018410.1;Parent=rna-XM_036162517.1;Dbxref=GeneID:68379,GenBank:XP_036018410.1,MGI:MGI:1920234;Name=XP_036018410.1;gbkey=CDS;gene=Ciz1;product=cip1-interacting zinc finger protein isoform X5;protein_id=XP_036018410.1;extra_copy_number=0
CM058242.1	Liftoff	CDS	40250491	40250688	.	+	.	ID=cds-XP_036018410.1;Parent=rna-XM_036162517.1;Dbxref=GeneID:68379,GenBank:XP_036018410.1,MGI:MGI:1920234;Name=XP_036018410.1;gbkey=CDS;gene=Ciz1;product=cip1-interacting zinc finger protein isoform X5;protein_id=XP_036018410.1;extra_copy_number=0
CM058242.1	Liftoff	CDS	40252528	40252652	.	+	.	ID=cds-XP_036018410.1;Parent=rna-XM_036162517.1;Dbxref=GeneID:68379,GenBank:XP_036018410.1,MGI:MGI:1920234;Name=XP_036018410.1;gbkey=CDS;gene=Ciz1;product=cip1-interacting zinc finger protein isoform X5;protein_id=XP_036018410.1;extra_copy_number=0
CM058242.1	Liftoff	CDS	40253671	40253758	.	+	.	ID=cds-XP_036018410.1;Parent=rna-XM_036162517.1;Dbxref=GeneID:68379,GenBank:XP_036018410.1,MGI:MGI:1920234;Name=XP_036018410.1;gbkey=CDS;gene=Ciz1;product=cip1-interacting zinc finger protein isoform X5;protein_id=XP_036018410.1;extra_copy_number=0
CM058242.1	Liftoff	CDS	40254195	40254308	.	+	.	ID=cds-XP_036018410.1;Parent=rna-XM_036162517.1;Dbxref=GeneID:68379,GenBank:XP_036018410.1,MGI:MGI:1920234;Name=XP_036018410.1;gbkey=CDS;gene=Ciz1;product=cip1-interacting zinc finger protein isoform X5;protein_id=XP_036018410.1;extra_copy_number=0
CM058242.1	Liftoff	CDS	40254452	40254613	.	+	.	ID=cds-XP_036018410.1;Parent=rna-XM_036162517.1;Dbxref=GeneID:68379,GenBank:XP_036018410.1,MGI:MGI:1920234;Name=XP_036018410.1;gbkey=CDS;gene=Ciz1;product=cip1-interacting zinc finger protein isoform X5;protein_id=XP_036018410.1;extra_copy_number=0
CM058242.1	Liftoff	CDS	40255479	40255548	.	+	.	ID=cds-XP_036018410.1;Parent=rna-XM_036162517.1;Dbxref=GeneID:68379,GenBank:XP_036018410.1,MGI:MGI:1920234;Name=XP_036018410.1;gbkey=CDS;gene=Ciz1;product=cip1-interacting zinc finger protein isoform X5;protein_id=XP_036018410.1;extra_copy_number=0
CM058242.1	Liftoff	CDS	40255695	40255816	.	+	.	ID=cds-XP_036018410.1;Parent=rna-XM_036162517.1;Dbxref=GeneID:68379,GenBank:XP_036018410.1,MGI:MGI:1920234;Name=XP_036018410.1;gbkey=CDS;gene=Ciz1;product=cip1-interacting zinc finger protein isoform X5;protein_id=XP_036018410.1;extra_copy_number=0
CM058242.1	Liftoff	CDS	40256150	40256355	.	+	.	ID=cds-XP_036018410.1;Parent=rna-XM_036162517.1;Dbxref=GeneID:68379,GenBank:XP_036018410.1,MGI:MGI:1920234;Name=XP_036018410.1;gbkey=CDS;gene=Ciz1;product=cip1-interacting zinc finger protein isoform X5;protein_id=XP_036018410.1;extra_copy_number=0
CM058242.1	Liftoff	mRNA	40241204	40256484	.	+	.	ID=rna-XM_011239169.4;Parent=gene-Ciz1;Dbxref=GeneID:68379,GenBank:XM_011239169.4,MGI:MGI:1920234;Name=XM_011239169.4;gbkey=mRNA;gene=Ciz1;model_evidence=Supporting evidence includes similarity to: 5 mRNAs%2C 116 ESTs%2C 12 Proteins%2C 363 long SRA reads%2C and 100%25 coverage of the annotated genomic feature by RNAseq alignments%2C including 43 samples with support for all annotated introns;product=CDKN1A interacting zinc finger protein 1%2C transcript variant X7;transcript_id=XM_011239169.4;matches_ref_protein=False;valid_ORF=False;missing_stop_codon=True;extra_copy_number=0
CM058242.1	Liftoff	exon	40241204	40241351	.	+	.	ID=exon-XM_011239169.4-1;Parent=rna-XM_011239169.4;Dbxref=GeneID:68379,GenBank:XM_011239169.4,MGI:MGI:1920234;gbkey=mRNA;gene=Ciz1;product=CDKN1A interacting zinc finger protein 1%2C transcript variant X7;transcript_id=XM_011239169.4;extra_copy_number=0
CM058242.1	Liftoff	exon	40241816	40241849	.	+	.	ID=exon-XM_011239169.4-2;Parent=rna-XM_011239169.4;Dbxref=GeneID:68379,GenBank:XM_011239169.4,MGI:MGI:1920234;gbkey=mRNA;gene=Ciz1;product=CDKN1A interacting zinc finger protein 1%2C transcript variant X7;transcript_id=XM_011239169.4;extra_copy_number=0
CM058242.1	Liftoff	exon	40241998	40242172	.	+	.	ID=exon-XM_011239169.4-3;Parent=rna-XM_011239169.4;Dbxref=GeneID:68379,GenBank:XM_011239169.4,MGI:MGI:1920234;gbkey=mRNA;gene=Ciz1;product=CDKN1A interacting zinc finger protein 1%2C transcript variant X7;transcript_id=XM_011239169.4;extra_copy_number=0
CM058242.1	Liftoff	exon	40242412	40242527	.	+	.	ID=exon-XM_011239169.4-4;Parent=rna-XM_011239169.4;Dbxref=GeneID:68379,GenBank:XM_011239169.4,MGI:MGI:1920234;gbkey=mRNA;gene=Ciz1;product=CDKN1A interacting zinc finger protein 1%2C transcript variant X7;transcript_id=XM_011239169.4;extra_copy_number=0
CM058242.1	Liftoff	exon	40243996	40244067	.	+	.	ID=exon-XM_011239169.4-5;Parent=rna-XM_011239169.4;Dbxref=GeneID:68379,GenBank:XM_011239169.4,MGI:MGI:1920234;gbkey=mRNA;gene=Ciz1;product=CDKN1A interacting zinc finger protein 1%2C transcript variant X7;transcript_id=XM_011239169.4;extra_copy_number=0
CM058242.1	Liftoff	exon	40245496	40245725	.	+	.	ID=exon-XM_011239169.4-6;Parent=rna-XM_011239169.4;Dbxref=GeneID:68379,GenBank:XM_011239169.4,MGI:MGI:1920234;gbkey=mRNA;gene=Ciz1;product=CDKN1A interacting zinc finger protein 1%2C transcript variant X7;transcript_id=XM_011239169.4;extra_copy_number=0
CM058242.1	Liftoff	exon	40248225	40248318	.	+	.	ID=exon-XM_011239169.4-7;Parent=rna-XM_011239169.4;Dbxref=GeneID:68379,GenBank:XM_011239169.4,MGI:MGI:1920234;gbkey=mRNA;gene=Ciz1;product=CDKN1A interacting zinc finger protein 1%2C transcript variant X7;transcript_id=XM_011239169.4;extra_copy_number=0
CM058242.1	Liftoff	exon	40248435	40248537	.	+	.	ID=exon-XM_011239169.4-8;Parent=rna-XM_011239169.4;Dbxref=GeneID:68379,GenBank:XM_011239169.4,MGI:MGI:1920234;gbkey=mRNA;gene=Ciz1;product=CDKN1A interacting zinc finger protein 1%2C transcript variant X7;transcript_id=XM_011239169.4;extra_copy_number=0
CM058242.1	Liftoff	exon	40249057	40249601	.	+	.	ID=exon-XM_011239169.4-9;Parent=rna-XM_011239169.4;Dbxref=GeneID:68379,GenBank:XM_011239169.4,MGI:MGI:1920234;gbkey=mRNA;gene=Ciz1;product=CDKN1A interacting zinc finger protein 1%2C transcript variant X7;transcript_id=XM_011239169.4;extra_copy_number=0
CM058242.1	Liftoff	exon	40249829	40249950	.	+	.	ID=exon-XM_011239169.4-10;Parent=rna-XM_011239169.4;Dbxref=GeneID:68379,GenBank:XM_011239169.4,MGI:MGI:1920234;gbkey=mRNA;gene=Ciz1;product=CDKN1A interacting zinc finger protein 1%2C transcript variant X7;transcript_id=XM_011239169.4;extra_copy_number=0
CM058242.1	Liftoff	exon	40250491	40250688	.	+	.	ID=exon-XM_011239169.4-11;Parent=rna-XM_011239169.4;Dbxref=GeneID:68379,GenBank:XM_011239169.4,MGI:MGI:1920234;gbkey=mRNA;gene=Ciz1;product=CDKN1A interacting zinc finger protein 1%2C transcript variant X7;transcript_id=XM_011239169.4;extra_copy_number=0
CM058242.1	Liftoff	exon	40252528	40252652	.	+	.	ID=exon-XM_011239169.4-12;Parent=rna-XM_011239169.4;Dbxref=GeneID:68379,GenBank:XM_011239169.4,MGI:MGI:1920234;gbkey=mRNA;gene=Ciz1;product=CDKN1A interacting zinc finger protein 1%2C transcript variant X7;transcript_id=XM_011239169.4;extra_copy_number=0
CM058242.1	Liftoff	exon	40253671	40253758	.	+	.	ID=exon-XM_011239169.4-13;Parent=rna-XM_011239169.4;Dbxref=GeneID:68379,GenBank:XM_011239169.4,MGI:MGI:1920234;gbkey=mRNA;gene=Ciz1;product=CDKN1A interacting zinc finger protein 1%2C transcript variant X7;transcript_id=XM_011239169.4;extra_copy_number=0
CM058242.1	Liftoff	exon	40254195	40254308	.	+	.	ID=exon-XM_011239169.4-14;Parent=rna-XM_011239169.4;Dbxref=GeneID:68379,GenBank:XM_011239169.4,MGI:MGI:1920234;gbkey=mRNA;gene=Ciz1;product=CDKN1A interacting zinc finger protein 1%2C transcript variant X7;transcript_id=XM_011239169.4;extra_copy_number=0
CM058242.1	Liftoff	exon	40254452	40254613	.	+	.	ID=exon-XM_011239169.4-15;Parent=rna-XM_011239169.4;Dbxref=GeneID:68379,GenBank:XM_011239169.4,MGI:MGI:1920234;gbkey=mRNA;gene=Ciz1;product=CDKN1A interacting zinc finger protein 1%2C transcript variant X7;transcript_id=XM_011239169.4;extra_copy_number=0
CM058242.1	Liftoff	exon	40255479	40255548	.	+	.	ID=exon-XM_011239169.4-16;Parent=rna-XM_011239169.4;Dbxref=GeneID:68379,GenBank:XM_011239169.4,MGI:MGI:1920234;gbkey=mRNA;gene=Ciz1;product=CDKN1A interacting zinc finger protein 1%2C transcript variant X7;transcript_id=XM_011239169.4;extra_copy_number=0
CM058242.1	Liftoff	exon	40255695	40255816	.	+	.	ID=exon-XM_011239169.4-17;Parent=rna-XM_011239169.4;Dbxref=GeneID:68379,GenBank:XM_011239169.4,MGI:MGI:1920234;gbkey=mRNA;gene=Ciz1;product=CDKN1A interacting zinc finger protein 1%2C transcript variant X7;transcript_id=XM_011239169.4;extra_copy_number=0
CM058242.1	Liftoff	exon	40256150	40256484	.	+	.	ID=exon-XM_011239169.4-18;Parent=rna-XM_011239169.4;Dbxref=GeneID:68379,GenBank:XM_011239169.4,MGI:MGI:1920234;gbkey=mRNA;gene=Ciz1;product=CDKN1A interacting zinc finger protein 1%2C transcript variant X7;transcript_id=XM_011239169.4;extra_copy_number=0
CM058242.1	Liftoff	CDS	40242003	40242172	.	+	.	ID=cds-XP_011237471.1;Parent=rna-XM_011239169.4;Dbxref=GeneID:68379,GenBank:XP_011237471.1,MGI:MGI:1920234;Name=XP_011237471.1;gbkey=CDS;gene=Ciz1;product=cip1-interacting zinc finger protein isoform X3;protein_id=XP_011237471.1;extra_copy_number=0
CM058242.1	Liftoff	CDS	40242412	40242527	.	+	.	ID=cds-XP_011237471.1;Parent=rna-XM_011239169.4;Dbxref=GeneID:68379,GenBank:XP_011237471.1,MGI:MGI:1920234;Name=XP_011237471.1;gbkey=CDS;gene=Ciz1;product=cip1-interacting zinc finger protein isoform X3;protein_id=XP_011237471.1;extra_copy_number=0
CM058242.1	Liftoff	CDS	40243996	40244067	.	+	.	ID=cds-XP_011237471.1;Parent=rna-XM_011239169.4;Dbxref=GeneID:68379,GenBank:XP_011237471.1,MGI:MGI:1920234;Name=XP_011237471.1;gbkey=CDS;gene=Ciz1;product=cip1-interacting zinc finger protein isoform X3;protein_id=XP_011237471.1;extra_copy_number=0
CM058242.1	Liftoff	CDS	40245496	40245725	.	+	.	ID=cds-XP_011237471.1;Parent=rna-XM_011239169.4;Dbxref=GeneID:68379,GenBank:XP_011237471.1,MGI:MGI:1920234;Name=XP_011237471.1;gbkey=CDS;gene=Ciz1;product=cip1-interacting zinc finger protein isoform X3;protein_id=XP_011237471.1;extra_copy_number=0
CM058242.1	Liftoff	CDS	40248225	40248318	.	+	.	ID=cds-XP_011237471.1;Parent=rna-XM_011239169.4;Dbxref=GeneID:68379,GenBank:XP_011237471.1,MGI:MGI:1920234;Name=XP_011237471.1;gbkey=CDS;gene=Ciz1;product=cip1-interacting zinc finger protein isoform X3;protein_id=XP_011237471.1;extra_copy_number=0
CM058242.1	Liftoff	CDS	40248435	40248537	.	+	.	ID=cds-XP_011237471.1;Parent=rna-XM_011239169.4;Dbxref=GeneID:68379,GenBank:XP_011237471.1,MGI:MGI:1920234;Name=XP_011237471.1;gbkey=CDS;gene=Ciz1;product=cip1-interacting zinc finger protein isoform X3;protein_id=XP_011237471.1;extra_copy_number=0
CM058242.1	Liftoff	CDS	40249057	40249601	.	+	.	ID=cds-XP_011237471.1;Parent=rna-XM_011239169.4;Dbxref=GeneID:68379,GenBank:XP_011237471.1,MGI:MGI:1920234;Name=XP_011237471.1;gbkey=CDS;gene=Ciz1;product=cip1-interacting zinc finger protein isoform X3;protein_id=XP_011237471.1;extra_copy_number=0
CM058242.1	Liftoff	CDS	40249829	40249950	.	+	.	ID=cds-XP_011237471.1;Parent=rna-XM_011239169.4;Dbxref=GeneID:68379,GenBank:XP_011237471.1,MGI:MGI:1920234;Name=XP_011237471.1;gbkey=CDS;gene=Ciz1;product=cip1-interacting zinc finger protein isoform X3;protein_id=XP_011237471.1;extra_copy_number=0
CM058242.1	Liftoff	CDS	40250491	40250688	.	+	.	ID=cds-XP_011237471.1;Parent=rna-XM_011239169.4;Dbxref=GeneID:68379,GenBank:XP_011237471.1,MGI:MGI:1920234;Name=XP_011237471.1;gbkey=CDS;gene=Ciz1;product=cip1-interacting zinc finger protein isoform X3;protein_id=XP_011237471.1;extra_copy_number=0
CM058242.1	Liftoff	CDS	40252528	40252652	.	+	.	ID=cds-XP_011237471.1;Parent=rna-XM_011239169.4;Dbxref=GeneID:68379,GenBank:XP_011237471.1,MGI:MGI:1920234;Name=XP_011237471.1;gbkey=CDS;gene=Ciz1;product=cip1-interacting zinc finger protein isoform X3;protein_id=XP_011237471.1;extra_copy_number=0
CM058242.1	Liftoff	CDS	40253671	40253758	.	+	.	ID=cds-XP_011237471.1;Parent=rna-XM_011239169.4;Dbxref=GeneID:68379,GenBank:XP_011237471.1,MGI:MGI:1920234;Name=XP_011237471.1;gbkey=CDS;gene=Ciz1;product=cip1-interacting zinc finger protein isoform X3;protein_id=XP_011237471.1;extra_copy_number=0
CM058242.1	Liftoff	CDS	40254195	40254308	.	+	.	ID=cds-XP_011237471.1;Parent=rna-XM_011239169.4;Dbxref=GeneID:68379,GenBank:XP_011237471.1,MGI:MGI:1920234;Name=XP_011237471.1;gbkey=CDS;gene=Ciz1;product=cip1-interacting zinc finger protein isoform X3;protein_id=XP_011237471.1;extra_copy_number=0
CM058242.1	Liftoff	CDS	40254452	40254613	.	+	.	ID=cds-XP_011237471.1;Parent=rna-XM_011239169.4;Dbxref=GeneID:68379,GenBank:XP_011237471.1,MGI:MGI:1920234;Name=XP_011237471.1;gbkey=CDS;gene=Ciz1;product=cip1-interacting zinc finger protein isoform X3;protein_id=XP_011237471.1;extra_copy_number=0
CM058242.1	Liftoff	CDS	40255479	40255548	.	+	.	ID=cds-XP_011237471.1;Parent=rna-XM_011239169.4;Dbxref=GeneID:68379,GenBank:XP_011237471.1,MGI:MGI:1920234;Name=XP_011237471.1;gbkey=CDS;gene=Ciz1;product=cip1-interacting zinc finger protein isoform X3;protein_id=XP_011237471.1;extra_copy_number=0
CM058242.1	Liftoff	CDS	40255695	40255816	.	+	.	ID=cds-XP_011237471.1;Parent=rna-XM_011239169.4;Dbxref=GeneID:68379,GenBank:XP_011237471.1,MGI:MGI:1920234;Name=XP_011237471.1;gbkey=CDS;gene=Ciz1;product=cip1-interacting zinc finger protein isoform X3;protein_id=XP_011237471.1;extra_copy_number=0
CM058242.1	Liftoff	CDS	40256150	40256355	.	+	.	ID=cds-XP_011237471.1;Parent=rna-XM_011239169.4;Dbxref=GeneID:68379,GenBank:XP_011237471.1,MGI:MGI:1920234;Name=XP_011237471.1;gbkey=CDS;gene=Ciz1;product=cip1-interacting zinc finger protein isoform X3;protein_id=XP_011237471.1;extra_copy_number=0
CM058242.1	Liftoff	mRNA	40241271	40256484	.	+	.	ID=rna-NM_001252534.2;Parent=gene-Ciz1;Dbxref=GeneID:68379,GenBank:NM_001252534.2,MGI:MGI:1920234;Name=NM_001252534.2;gbkey=mRNA;gene=Ciz1;product=CDKN1A interacting zinc finger protein 1%2C transcript variant 2;transcript_id=NM_001252534.2;matches_ref_protein=False;valid_ORF=False;missing_stop_codon=True;extra_copy_number=0
CM058242.1	Liftoff	exon	40241271	40241849	.	+	.	ID=exon-NM_001252534.2-1;Parent=rna-NM_001252534.2;Dbxref=GeneID:68379,GenBank:NM_001252534.2,MGI:MGI:1920234;gbkey=mRNA;gene=Ciz1;product=CDKN1A interacting zinc finger protein 1%2C transcript variant 2;transcript_id=NM_001252534.2;extra_copy_number=0
CM058242.1	Liftoff	exon	40241998	40242172	.	+	.	ID=exon-NM_001252534.2-2;Parent=rna-NM_001252534.2;Dbxref=GeneID:68379,GenBank:NM_001252534.2,MGI:MGI:1920234;gbkey=mRNA;gene=Ciz1;product=CDKN1A interacting zinc finger protein 1%2C transcript variant 2;transcript_id=NM_001252534.2;extra_copy_number=0
CM058242.1	Liftoff	exon	40242412	40242527	.	+	.	ID=exon-NM_001252534.2-3;Parent=rna-NM_001252534.2;Dbxref=GeneID:68379,GenBank:NM_001252534.2,MGI:MGI:1920234;gbkey=mRNA;gene=Ciz1;product=CDKN1A interacting zinc finger protein 1%2C transcript variant 2;transcript_id=NM_001252534.2;extra_copy_number=0
CM058242.1	Liftoff	exon	40243996	40244067	.	+	.	ID=exon-NM_001252534.2-4;Parent=rna-NM_001252534.2;Dbxref=GeneID:68379,GenBank:NM_001252534.2,MGI:MGI:1920234;gbkey=mRNA;gene=Ciz1;product=CDKN1A interacting zinc finger protein 1%2C transcript variant 2;transcript_id=NM_001252534.2;extra_copy_number=0
CM058242.1	Liftoff	exon	40245496	40245725	.	+	.	ID=exon-NM_001252534.2-5;Parent=rna-NM_001252534.2;Dbxref=GeneID:68379,GenBank:NM_001252534.2,MGI:MGI:1920234;gbkey=mRNA;gene=Ciz1;product=CDKN1A interacting zinc finger protein 1%2C transcript variant 2;transcript_id=NM_001252534.2;extra_copy_number=0
CM058242.1	Liftoff	exon	40248225	40248318	.	+	.	ID=exon-NM_001252534.2-6;Parent=rna-NM_001252534.2;Dbxref=GeneID:68379,GenBank:NM_001252534.2,MGI:MGI:1920234;gbkey=mRNA;gene=Ciz1;product=CDKN1A interacting zinc finger protein 1%2C transcript variant 2;transcript_id=NM_001252534.2;extra_copy_number=0
CM058242.1	Liftoff	exon	40248435	40248537	.	+	.	ID=exon-NM_001252534.2-7;Parent=rna-NM_001252534.2;Dbxref=GeneID:68379,GenBank:NM_001252534.2,MGI:MGI:1920234;gbkey=mRNA;gene=Ciz1;product=CDKN1A interacting zinc finger protein 1%2C transcript variant 2;transcript_id=NM_001252534.2;extra_copy_number=0
CM058242.1	Liftoff	exon	40249057	40249306	.	+	.	ID=exon-NM_001252534.2-8;Parent=rna-NM_001252534.2;Dbxref=GeneID:68379,GenBank:NM_001252534.2,MGI:MGI:1920234;gbkey=mRNA;gene=Ciz1;product=CDKN1A interacting zinc finger protein 1%2C transcript variant 2;transcript_id=NM_001252534.2;extra_copy_number=0
CM058242.1	Liftoff	exon	40249442	40249601	.	+	.	ID=exon-NM_001252534.2-9;Parent=rna-NM_001252534.2;Dbxref=GeneID:68379,GenBank:NM_001252534.2,MGI:MGI:1920234;gbkey=mRNA;gene=Ciz1;product=CDKN1A interacting zinc finger protein 1%2C transcript variant 2;transcript_id=NM_001252534.2;extra_copy_number=0
CM058242.1	Liftoff	exon	40249829	40249950	.	+	.	ID=exon-NM_001252534.2-10;Parent=rna-NM_001252534.2;Dbxref=GeneID:68379,GenBank:NM_001252534.2,MGI:MGI:1920234;gbkey=mRNA;gene=Ciz1;product=CDKN1A interacting zinc finger protein 1%2C transcript variant 2;transcript_id=NM_001252534.2;extra_copy_number=0
CM058242.1	Liftoff	exon	40250491	40250688	.	+	.	ID=exon-NM_001252534.2-11;Parent=rna-NM_001252534.2;Dbxref=GeneID:68379,GenBank:NM_001252534.2,MGI:MGI:1920234;gbkey=mRNA;gene=Ciz1;product=CDKN1A interacting zinc finger protein 1%2C transcript variant 2;transcript_id=NM_001252534.2;extra_copy_number=0
CM058242.1	Liftoff	exon	40252528	40252652	.	+	.	ID=exon-NM_001252534.2-12;Parent=rna-NM_001252534.2;Dbxref=GeneID:68379,GenBank:NM_001252534.2,MGI:MGI:1920234;gbkey=mRNA;gene=Ciz1;product=CDKN1A interacting zinc finger protein 1%2C transcript variant 2;transcript_id=NM_001252534.2;extra_copy_number=0
CM058242.1	Liftoff	exon	40253671	40253758	.	+	.	ID=exon-NM_001252534.2-13;Parent=rna-NM_001252534.2;Dbxref=GeneID:68379,GenBank:NM_001252534.2,MGI:MGI:1920234;gbkey=mRNA;gene=Ciz1;product=CDKN1A interacting zinc finger protein 1%2C transcript variant 2;transcript_id=NM_001252534.2;extra_copy_number=0
CM058242.1	Liftoff	exon	40254195	40254308	.	+	.	ID=exon-NM_001252534.2-14;Parent=rna-NM_001252534.2;Dbxref=GeneID:68379,GenBank:NM_001252534.2,MGI:MGI:1920234;gbkey=mRNA;gene=Ciz1;product=CDKN1A interacting zinc finger protein 1%2C transcript variant 2;transcript_id=NM_001252534.2;extra_copy_number=0
CM058242.1	Liftoff	exon	40254452	40254613	.	+	.	ID=exon-NM_001252534.2-15;Parent=rna-NM_001252534.2;Dbxref=GeneID:68379,GenBank:NM_001252534.2,MGI:MGI:1920234;gbkey=mRNA;gene=Ciz1;product=CDKN1A interacting zinc finger protein 1%2C transcript variant 2;transcript_id=NM_001252534.2;extra_copy_number=0
CM058242.1	Liftoff	exon	40255479	40255548	.	+	.	ID=exon-NM_001252534.2-16;Parent=rna-NM_001252534.2;Dbxref=GeneID:68379,GenBank:NM_001252534.2,MGI:MGI:1920234;gbkey=mRNA;gene=Ciz1;product=CDKN1A interacting zinc finger protein 1%2C transcript variant 2;transcript_id=NM_001252534.2;extra_copy_number=0
CM058242.1	Liftoff	exon	40255695	40255816	.	+	.	ID=exon-NM_001252534.2-17;Parent=rna-NM_001252534.2;Dbxref=GeneID:68379,GenBank:NM_001252534.2,MGI:MGI:1920234;gbkey=mRNA;gene=Ciz1;product=CDKN1A interacting zinc finger protein 1%2C transcript variant 2;transcript_id=NM_001252534.2;extra_copy_number=0
CM058242.1	Liftoff	exon	40256150	40256484	.	+	.	ID=exon-NM_001252534.2-18;Parent=rna-NM_001252534.2;Dbxref=GeneID:68379,GenBank:NM_001252534.2,MGI:MGI:1920234;gbkey=mRNA;gene=Ciz1;product=CDKN1A interacting zinc finger protein 1%2C transcript variant 2;transcript_id=NM_001252534.2;extra_copy_number=0
CM058242.1	Liftoff	CDS	40242003	40242172	.	+	.	ID=cds-NP_001239463.1;Parent=rna-NM_001252534.2;Dbxref=GeneID:68379,GenBank:NP_001239463.1,MGI:MGI:1920234;Name=NP_001239463.1;Note=isoform 2 is encoded by transcript variant 2;gbkey=CDS;gene=Ciz1;product=cip1-interacting zinc finger protein isoform 2;protein_id=NP_001239463.1;extra_copy_number=0
CM058242.1	Liftoff	CDS	40242412	40242527	.	+	.	ID=cds-NP_001239463.1;Parent=rna-NM_001252534.2;Dbxref=GeneID:68379,GenBank:NP_001239463.1,MGI:MGI:1920234;Name=NP_001239463.1;Note=isoform 2 is encoded by transcript variant 2;gbkey=CDS;gene=Ciz1;product=cip1-interacting zinc finger protein isoform 2;protein_id=NP_001239463.1;extra_copy_number=0
CM058242.1	Liftoff	CDS	40243996	40244067	.	+	.	ID=cds-NP_001239463.1;Parent=rna-NM_001252534.2;Dbxref=GeneID:68379,GenBank:NP_001239463.1,MGI:MGI:1920234;Name=NP_001239463.1;Note=isoform 2 is encoded by transcript variant 2;gbkey=CDS;gene=Ciz1;product=cip1-interacting zinc finger protein isoform 2;protein_id=NP_001239463.1;extra_copy_number=0
CM058242.1	Liftoff	CDS	40245496	40245725	.	+	.	ID=cds-NP_001239463.1;Parent=rna-NM_001252534.2;Dbxref=GeneID:68379,GenBank:NP_001239463.1,MGI:MGI:1920234;Name=NP_001239463.1;Note=isoform 2 is encoded by transcript variant 2;gbkey=CDS;gene=Ciz1;product=cip1-interacting zinc finger protein isoform 2;protein_id=NP_001239463.1;extra_copy_number=0
CM058242.1	Liftoff	CDS	40248225	40248318	.	+	.	ID=cds-NP_001239463.1;Parent=rna-NM_001252534.2;Dbxref=GeneID:68379,GenBank:NP_001239463.1,MGI:MGI:1920234;Name=NP_001239463.1;Note=isoform 2 is encoded by transcript variant 2;gbkey=CDS;gene=Ciz1;product=cip1-interacting zinc finger protein isoform 2;protein_id=NP_001239463.1;extra_copy_number=0
CM058242.1	Liftoff	CDS	40248435	40248537	.	+	.	ID=cds-NP_001239463.1;Parent=rna-NM_001252534.2;Dbxref=GeneID:68379,GenBank:NP_001239463.1,MGI:MGI:1920234;Name=NP_001239463.1;Note=isoform 2 is encoded by transcript variant 2;gbkey=CDS;gene=Ciz1;product=cip1-interacting zinc finger protein isoform 2;protein_id=NP_001239463.1;extra_copy_number=0
CM058242.1	Liftoff	CDS	40249057	40249306	.	+	.	ID=cds-NP_001239463.1;Parent=rna-NM_001252534.2;Dbxref=GeneID:68379,GenBank:NP_001239463.1,MGI:MGI:1920234;Name=NP_001239463.1;Note=isoform 2 is encoded by transcript variant 2;gbkey=CDS;gene=Ciz1;product=cip1-interacting zinc finger protein isoform 2;protein_id=NP_001239463.1;extra_copy_number=0
CM058242.1	Liftoff	CDS	40249442	40249601	.	+	.	ID=cds-NP_001239463.1;Parent=rna-NM_001252534.2;Dbxref=GeneID:68379,GenBank:NP_001239463.1,MGI:MGI:1920234;Name=NP_001239463.1;Note=isoform 2 is encoded by transcript variant 2;gbkey=CDS;gene=Ciz1;product=cip1-interacting zinc finger protein isoform 2;protein_id=NP_001239463.1;extra_copy_number=0
CM058242.1	Liftoff	CDS	40249829	40249950	.	+	.	ID=cds-NP_001239463.1;Parent=rna-NM_001252534.2;Dbxref=GeneID:68379,GenBank:NP_001239463.1,MGI:MGI:1920234;Name=NP_001239463.1;Note=isoform 2 is encoded by transcript variant 2;gbkey=CDS;gene=Ciz1;product=cip1-interacting zinc finger protein isoform 2;protein_id=NP_001239463.1;extra_copy_number=0
CM058242.1	Liftoff	CDS	40250491	40250688	.	+	.	ID=cds-NP_001239463.1;Parent=rna-NM_001252534.2;Dbxref=GeneID:68379,GenBank:NP_001239463.1,MGI:MGI:1920234;Name=NP_001239463.1;Note=isoform 2 is encoded by transcript variant 2;gbkey=CDS;gene=Ciz1;product=cip1-interacting zinc finger protein isoform 2;protein_id=NP_001239463.1;extra_copy_number=0
CM058242.1	Liftoff	CDS	40252528	40252652	.	+	.	ID=cds-NP_001239463.1;Parent=rna-NM_001252534.2;Dbxref=GeneID:68379,GenBank:NP_001239463.1,MGI:MGI:1920234;Name=NP_001239463.1;Note=isoform 2 is encoded by transcript variant 2;gbkey=CDS;gene=Ciz1;product=cip1-interacting zinc finger protein isoform 2;protein_id=NP_001239463.1;extra_copy_number=0
CM058242.1	Liftoff	CDS	40253671	40253758	.	+	.	ID=cds-NP_001239463.1;Parent=rna-NM_001252534.2;Dbxref=GeneID:68379,GenBank:NP_001239463.1,MGI:MGI:1920234;Name=NP_001239463.1;Note=isoform 2 is encoded by transcript variant 2;gbkey=CDS;gene=Ciz1;product=cip1-interacting zinc finger protein isoform 2;protein_id=NP_001239463.1;extra_copy_number=0
CM058242.1	Liftoff	CDS	40254195	40254308	.	+	.	ID=cds-NP_001239463.1;Parent=rna-NM_001252534.2;Dbxref=GeneID:68379,GenBank:NP_001239463.1,MGI:MGI:1920234;Name=NP_001239463.1;Note=isoform 2 is encoded by transcript variant 2;gbkey=CDS;gene=Ciz1;product=cip1-interacting zinc finger protein isoform 2;protein_id=NP_001239463.1;extra_copy_number=0
CM058242.1	Liftoff	CDS	40254452	40254613	.	+	.	ID=cds-NP_001239463.1;Parent=rna-NM_001252534.2;Dbxref=GeneID:68379,GenBank:NP_001239463.1,MGI:MGI:1920234;Name=NP_001239463.1;Note=isoform 2 is encoded by transcript variant 2;gbkey=CDS;gene=Ciz1;product=cip1-interacting zinc finger protein isoform 2;protein_id=NP_001239463.1;extra_copy_number=0
CM058242.1	Liftoff	CDS	40255479	40255548	.	+	.	ID=cds-NP_001239463.1;Parent=rna-NM_001252534.2;Dbxref=GeneID:68379,GenBank:NP_001239463.1,MGI:MGI:1920234;Name=NP_001239463.1;Note=isoform 2 is encoded by transcript variant 2;gbkey=CDS;gene=Ciz1;product=cip1-interacting zinc finger protein isoform 2;protein_id=NP_001239463.1;extra_copy_number=0
CM058242.1	Liftoff	CDS	40255695	40255816	.	+	.	ID=cds-NP_001239463.1;Parent=rna-NM_001252534.2;Dbxref=GeneID:68379,GenBank:NP_001239463.1,MGI:MGI:1920234;Name=NP_001239463.1;Note=isoform 2 is encoded by transcript variant 2;gbkey=CDS;gene=Ciz1;product=cip1-interacting zinc finger protein isoform 2;protein_id=NP_001239463.1;extra_copy_number=0
CM058242.1	Liftoff	CDS	40256150	40256355	.	+	.	ID=cds-NP_001239463.1;Parent=rna-NM_001252534.2;Dbxref=GeneID:68379,GenBank:NP_001239463.1,MGI:MGI:1920234;Name=NP_001239463.1;Note=isoform 2 is encoded by transcript variant 2;gbkey=CDS;gene=Ciz1;product=cip1-interacting zinc finger protein isoform 2;protein_id=NP_001239463.1;extra_copy_number=0
CM058242.1	Liftoff	mRNA	40241271	40256484	.	+	.	ID=rna-NM_001252536.2;Parent=gene-Ciz1;Dbxref=GeneID:68379,GenBank:NM_001252536.2,MGI:MGI:1920234;Name=NM_001252536.2;gbkey=mRNA;gene=Ciz1;product=CDKN1A interacting zinc finger protein 1%2C transcript variant 3;transcript_id=NM_001252536.2;matches_ref_protein=False;valid_ORF=False;missing_stop_codon=True;extra_copy_number=0
CM058242.1	Liftoff	exon	40241271	40241351	.	+	.	ID=exon-NM_001252536.2-1;Parent=rna-NM_001252536.2;Dbxref=GeneID:68379,GenBank:NM_001252536.2,MGI:MGI:1920234;gbkey=mRNA;gene=Ciz1;product=CDKN1A interacting zinc finger protein 1%2C transcript variant 3;transcript_id=NM_001252536.2;extra_copy_number=0
CM058242.1	Liftoff	exon	40241816	40241849	.	+	.	ID=exon-NM_001252536.2-2;Parent=rna-NM_001252536.2;Dbxref=GeneID:68379,GenBank:NM_001252536.2,MGI:MGI:1920234;gbkey=mRNA;gene=Ciz1;product=CDKN1A interacting zinc finger protein 1%2C transcript variant 3;transcript_id=NM_001252536.2;extra_copy_number=0
CM058242.1	Liftoff	exon	40241998	40242172	.	+	.	ID=exon-NM_001252536.2-3;Parent=rna-NM_001252536.2;Dbxref=GeneID:68379,GenBank:NM_001252536.2,MGI:MGI:1920234;gbkey=mRNA;gene=Ciz1;product=CDKN1A interacting zinc finger protein 1%2C transcript variant 3;transcript_id=NM_001252536.2;extra_copy_number=0
CM058242.1	Liftoff	exon	40242412	40242527	.	+	.	ID=exon-NM_001252536.2-4;Parent=rna-NM_001252536.2;Dbxref=GeneID:68379,GenBank:NM_001252536.2,MGI:MGI:1920234;gbkey=mRNA;gene=Ciz1;product=CDKN1A interacting zinc finger protein 1%2C transcript variant 3;transcript_id=NM_001252536.2;extra_copy_number=0
CM058242.1	Liftoff	exon	40243996	40244067	.	+	.	ID=exon-NM_001252536.2-5;Parent=rna-NM_001252536.2;Dbxref=GeneID:68379,GenBank:NM_001252536.2,MGI:MGI:1920234;gbkey=mRNA;gene=Ciz1;product=CDKN1A interacting zinc finger protein 1%2C transcript variant 3;transcript_id=NM_001252536.2;extra_copy_number=0
CM058242.1	Liftoff	exon	40245496	40245725	.	+	.	ID=exon-NM_001252536.2-6;Parent=rna-NM_001252536.2;Dbxref=GeneID:68379,GenBank:NM_001252536.2,MGI:MGI:1920234;gbkey=mRNA;gene=Ciz1;product=CDKN1A interacting zinc finger protein 1%2C transcript variant 3;transcript_id=NM_001252536.2;extra_copy_number=0
CM058242.1	Liftoff	exon	40248225	40248318	.	+	.	ID=exon-NM_001252536.2-7;Parent=rna-NM_001252536.2;Dbxref=GeneID:68379,GenBank:NM_001252536.2,MGI:MGI:1920234;gbkey=mRNA;gene=Ciz1;product=CDKN1A interacting zinc finger protein 1%2C transcript variant 3;transcript_id=NM_001252536.2;extra_copy_number=0
CM058242.1	Liftoff	exon	40248435	40248537	.	+	.	ID=exon-NM_001252536.2-8;Parent=rna-NM_001252536.2;Dbxref=GeneID:68379,GenBank:NM_001252536.2,MGI:MGI:1920234;gbkey=mRNA;gene=Ciz1;product=CDKN1A interacting zinc finger protein 1%2C transcript variant 3;transcript_id=NM_001252536.2;extra_copy_number=0
CM058242.1	Liftoff	exon	40249057	40249294	.	+	.	ID=exon-NM_001252536.2-9;Parent=rna-NM_001252536.2;Dbxref=GeneID:68379,GenBank:NM_001252536.2,MGI:MGI:1920234;gbkey=mRNA;gene=Ciz1;product=CDKN1A interacting zinc finger protein 1%2C transcript variant 3;transcript_id=NM_001252536.2;extra_copy_number=0
CM058242.1	Liftoff	exon	40249442	40249601	.	+	.	ID=exon-NM_001252536.2-10;Parent=rna-NM_001252536.2;Dbxref=GeneID:68379,GenBank:NM_001252536.2,MGI:MGI:1920234;gbkey=mRNA;gene=Ciz1;product=CDKN1A interacting zinc finger protein 1%2C transcript variant 3;transcript_id=NM_001252536.2;extra_copy_number=0
CM058242.1	Liftoff	exon	40249829	40249950	.	+	.	ID=exon-NM_001252536.2-11;Parent=rna-NM_001252536.2;Dbxref=GeneID:68379,GenBank:NM_001252536.2,MGI:MGI:1920234;gbkey=mRNA;gene=Ciz1;product=CDKN1A interacting zinc finger protein 1%2C transcript variant 3;transcript_id=NM_001252536.2;extra_copy_number=0
CM058242.1	Liftoff	exon	40250491	40250688	.	+	.	ID=exon-NM_001252536.2-12;Parent=rna-NM_001252536.2;Dbxref=GeneID:68379,GenBank:NM_001252536.2,MGI:MGI:1920234;gbkey=mRNA;gene=Ciz1;product=CDKN1A interacting zinc finger protein 1%2C transcript variant 3;transcript_id=NM_001252536.2;extra_copy_number=0
CM058242.1	Liftoff	exon	40252528	40252652	.	+	.	ID=exon-NM_001252536.2-13;Parent=rna-NM_001252536.2;Dbxref=GeneID:68379,GenBank:NM_001252536.2,MGI:MGI:1920234;gbkey=mRNA;gene=Ciz1;product=CDKN1A interacting zinc finger protein 1%2C transcript variant 3;transcript_id=NM_001252536.2;extra_copy_number=0
CM058242.1	Liftoff	exon	40253671	40253758	.	+	.	ID=exon-NM_001252536.2-14;Parent=rna-NM_001252536.2;Dbxref=GeneID:68379,GenBank:NM_001252536.2,MGI:MGI:1920234;gbkey=mRNA;gene=Ciz1;product=CDKN1A interacting zinc finger protein 1%2C transcript variant 3;transcript_id=NM_001252536.2;extra_copy_number=0
CM058242.1	Liftoff	exon	40254195	40254308	.	+	.	ID=exon-NM_001252536.2-15;Parent=rna-NM_001252536.2;Dbxref=GeneID:68379,GenBank:NM_001252536.2,MGI:MGI:1920234;gbkey=mRNA;gene=Ciz1;product=CDKN1A interacting zinc finger protein 1%2C transcript variant 3;transcript_id=NM_001252536.2;extra_copy_number=0
CM058242.1	Liftoff	exon	40254452	40254613	.	+	.	ID=exon-NM_001252536.2-16;Parent=rna-NM_001252536.2;Dbxref=GeneID:68379,GenBank:NM_001252536.2,MGI:MGI:1920234;gbkey=mRNA;gene=Ciz1;product=CDKN1A interacting zinc finger protein 1%2C transcript variant 3;transcript_id=NM_001252536.2;extra_copy_number=0
CM058242.1	Liftoff	exon	40255479	40255548	.	+	.	ID=exon-NM_001252536.2-17;Parent=rna-NM_001252536.2;Dbxref=GeneID:68379,GenBank:NM_001252536.2,MGI:MGI:1920234;gbkey=mRNA;gene=Ciz1;product=CDKN1A interacting zinc finger protein 1%2C transcript variant 3;transcript_id=NM_001252536.2;extra_copy_number=0
CM058242.1	Liftoff	exon	40255695	40255816	.	+	.	ID=exon-NM_001252536.2-18;Parent=rna-NM_001252536.2;Dbxref=GeneID:68379,GenBank:NM_001252536.2,MGI:MGI:1920234;gbkey=mRNA;gene=Ciz1;product=CDKN1A interacting zinc finger protein 1%2C transcript variant 3;transcript_id=NM_001252536.2;extra_copy_number=0
CM058242.1	Liftoff	exon	40256150	40256484	.	+	.	ID=exon-NM_001252536.2-19;Parent=rna-NM_001252536.2;Dbxref=GeneID:68379,GenBank:NM_001252536.2,MGI:MGI:1920234;gbkey=mRNA;gene=Ciz1;product=CDKN1A interacting zinc finger protein 1%2C transcript variant 3;transcript_id=NM_001252536.2;extra_copy_number=0
CM058242.1	Liftoff	CDS	40242003	40242172	.	+	.	ID=cds-NP_001239465.1;Parent=rna-NM_001252536.2;Dbxref=GeneID:68379,GenBank:NP_001239465.1,MGI:MGI:1920234;Name=NP_001239465.1;Note=isoform 3 is encoded by transcript variant 3;gbkey=CDS;gene=Ciz1;product=cip1-interacting zinc finger protein isoform 3;protein_id=NP_001239465.1;extra_copy_number=0
CM058242.1	Liftoff	CDS	40242412	40242527	.	+	.	ID=cds-NP_001239465.1;Parent=rna-NM_001252536.2;Dbxref=GeneID:68379,GenBank:NP_001239465.1,MGI:MGI:1920234;Name=NP_001239465.1;Note=isoform 3 is encoded by transcript variant 3;gbkey=CDS;gene=Ciz1;product=cip1-interacting zinc finger protein isoform 3;protein_id=NP_001239465.1;extra_copy_number=0
CM058242.1	Liftoff	CDS	40243996	40244067	.	+	.	ID=cds-NP_001239465.1;Parent=rna-NM_001252536.2;Dbxref=GeneID:68379,GenBank:NP_001239465.1,MGI:MGI:1920234;Name=NP_001239465.1;Note=isoform 3 is encoded by transcript variant 3;gbkey=CDS;gene=Ciz1;product=cip1-interacting zinc finger protein isoform 3;protein_id=NP_001239465.1;extra_copy_number=0
CM058242.1	Liftoff	CDS	40245496	40245725	.	+	.	ID=cds-NP_001239465.1;Parent=rna-NM_001252536.2;Dbxref=GeneID:68379,GenBank:NP_001239465.1,MGI:MGI:1920234;Name=NP_001239465.1;Note=isoform 3 is encoded by transcript variant 3;gbkey=CDS;gene=Ciz1;product=cip1-interacting zinc finger protein isoform 3;protein_id=NP_001239465.1;extra_copy_number=0
CM058242.1	Liftoff	CDS	40248225	40248318	.	+	.	ID=cds-NP_001239465.1;Parent=rna-NM_001252536.2;Dbxref=GeneID:68379,GenBank:NP_001239465.1,MGI:MGI:1920234;Name=NP_001239465.1;Note=isoform 3 is encoded by transcript variant 3;gbkey=CDS;gene=Ciz1;product=cip1-interacting zinc finger protein isoform 3;protein_id=NP_001239465.1;extra_copy_number=0
CM058242.1	Liftoff	CDS	40248435	40248537	.	+	.	ID=cds-NP_001239465.1;Parent=rna-NM_001252536.2;Dbxref=GeneID:68379,GenBank:NP_001239465.1,MGI:MGI:1920234;Name=NP_001239465.1;Note=isoform 3 is encoded by transcript variant 3;gbkey=CDS;gene=Ciz1;product=cip1-interacting zinc finger protein isoform 3;protein_id=NP_001239465.1;extra_copy_number=0
CM058242.1	Liftoff	CDS	40249057	40249294	.	+	.	ID=cds-NP_001239465.1;Parent=rna-NM_001252536.2;Dbxref=GeneID:68379,GenBank:NP_001239465.1,MGI:MGI:1920234;Name=NP_001239465.1;Note=isoform 3 is encoded by transcript variant 3;gbkey=CDS;gene=Ciz1;product=cip1-interacting zinc finger protein isoform 3;protein_id=NP_001239465.1;extra_copy_number=0
CM058242.1	Liftoff	CDS	40249442	40249601	.	+	.	ID=cds-NP_001239465.1;Parent=rna-NM_001252536.2;Dbxref=GeneID:68379,GenBank:NP_001239465.1,MGI:MGI:1920234;Name=NP_001239465.1;Note=isoform 3 is encoded by transcript variant 3;gbkey=CDS;gene=Ciz1;product=cip1-interacting zinc finger protein isoform 3;protein_id=NP_001239465.1;extra_copy_number=0
CM058242.1	Liftoff	CDS	40249829	40249950	.	+	.	ID=cds-NP_001239465.1;Parent=rna-NM_001252536.2;Dbxref=GeneID:68379,GenBank:NP_001239465.1,MGI:MGI:1920234;Name=NP_001239465.1;Note=isoform 3 is encoded by transcript variant 3;gbkey=CDS;gene=Ciz1;product=cip1-interacting zinc finger protein isoform 3;protein_id=NP_001239465.1;extra_copy_number=0
CM058242.1	Liftoff	CDS	40250491	40250688	.	+	.	ID=cds-NP_001239465.1;Parent=rna-NM_001252536.2;Dbxref=GeneID:68379,GenBank:NP_001239465.1,MGI:MGI:1920234;Name=NP_001239465.1;Note=isoform 3 is encoded by transcript variant 3;gbkey=CDS;gene=Ciz1;product=cip1-interacting zinc finger protein isoform 3;protein_id=NP_001239465.1;extra_copy_number=0
CM058242.1	Liftoff	CDS	40252528	40252652	.	+	.	ID=cds-NP_001239465.1;Parent=rna-NM_001252536.2;Dbxref=GeneID:68379,GenBank:NP_001239465.1,MGI:MGI:1920234;Name=NP_001239465.1;Note=isoform 3 is encoded by transcript variant 3;gbkey=CDS;gene=Ciz1;product=cip1-interacting zinc finger protein isoform 3;protein_id=NP_001239465.1;extra_copy_number=0
CM058242.1	Liftoff	CDS	40253671	40253758	.	+	.	ID=cds-NP_001239465.1;Parent=rna-NM_001252536.2;Dbxref=GeneID:68379,GenBank:NP_001239465.1,MGI:MGI:1920234;Name=NP_001239465.1;Note=isoform 3 is encoded by transcript variant 3;gbkey=CDS;gene=Ciz1;product=cip1-interacting zinc finger protein isoform 3;protein_id=NP_001239465.1;extra_copy_number=0
CM058242.1	Liftoff	CDS	40254195	40254308	.	+	.	ID=cds-NP_001239465.1;Parent=rna-NM_001252536.2;Dbxref=GeneID:68379,GenBank:NP_001239465.1,MGI:MGI:1920234;Name=NP_001239465.1;Note=isoform 3 is encoded by transcript variant 3;gbkey=CDS;gene=Ciz1;product=cip1-interacting zinc finger protein isoform 3;protein_id=NP_001239465.1;extra_copy_number=0
CM058242.1	Liftoff	CDS	40254452	40254613	.	+	.	ID=cds-NP_001239465.1;Parent=rna-NM_001252536.2;Dbxref=GeneID:68379,GenBank:NP_001239465.1,MGI:MGI:1920234;Name=NP_001239465.1;Note=isoform 3 is encoded by transcript variant 3;gbkey=CDS;gene=Ciz1;product=cip1-interacting zinc finger protein isoform 3;protein_id=NP_001239465.1;extra_copy_number=0
CM058242.1	Liftoff	CDS	40255479	40255548	.	+	.	ID=cds-NP_001239465.1;Parent=rna-NM_001252536.2;Dbxref=GeneID:68379,GenBank:NP_001239465.1,MGI:MGI:1920234;Name=NP_001239465.1;Note=isoform 3 is encoded by transcript variant 3;gbkey=CDS;gene=Ciz1;product=cip1-interacting zinc finger protein isoform 3;protein_id=NP_001239465.1;extra_copy_number=0
CM058242.1	Liftoff	CDS	40255695	40255816	.	+	.	ID=cds-NP_001239465.1;Parent=rna-NM_001252536.2;Dbxref=GeneID:68379,GenBank:NP_001239465.1,MGI:MGI:1920234;Name=NP_001239465.1;Note=isoform 3 is encoded by transcript variant 3;gbkey=CDS;gene=Ciz1;product=cip1-interacting zinc finger protein isoform 3;protein_id=NP_001239465.1;extra_copy_number=0
CM058242.1	Liftoff	CDS	40256150	40256355	.	+	.	ID=cds-NP_001239465.1;Parent=rna-NM_001252536.2;Dbxref=GeneID:68379,GenBank:NP_001239465.1,MGI:MGI:1920234;Name=NP_001239465.1;Note=isoform 3 is encoded by transcript variant 3;gbkey=CDS;gene=Ciz1;product=cip1-interacting zinc finger protein isoform 3;protein_id=NP_001239465.1;extra_copy_number=0
CM058242.1	Liftoff	mRNA	40241271	40256484	.	+	.	ID=rna-NM_001252537.2;Parent=gene-Ciz1;Dbxref=GeneID:68379,GenBank:NM_001252537.2,MGI:MGI:1920234;Name=NM_001252537.2;gbkey=mRNA;gene=Ciz1;product=CDKN1A interacting zinc finger protein 1%2C transcript variant 4;transcript_id=NM_001252537.2;matches_ref_protein=False;valid_ORF=False;missing_stop_codon=True;extra_copy_number=0
CM058242.1	Liftoff	exon	40241271	40241849	.	+	.	ID=exon-NM_001252537.2-1;Parent=rna-NM_001252537.2;Dbxref=GeneID:68379,GenBank:NM_001252537.2,MGI:MGI:1920234;gbkey=mRNA;gene=Ciz1;product=CDKN1A interacting zinc finger protein 1%2C transcript variant 4;transcript_id=NM_001252537.2;extra_copy_number=0
CM058242.1	Liftoff	exon	40241998	40242172	.	+	.	ID=exon-NM_001252537.2-2;Parent=rna-NM_001252537.2;Dbxref=GeneID:68379,GenBank:NM_001252537.2,MGI:MGI:1920234;gbkey=mRNA;gene=Ciz1;product=CDKN1A interacting zinc finger protein 1%2C transcript variant 4;transcript_id=NM_001252537.2;extra_copy_number=0
CM058242.1	Liftoff	exon	40242412	40242527	.	+	.	ID=exon-NM_001252537.2-3;Parent=rna-NM_001252537.2;Dbxref=GeneID:68379,GenBank:NM_001252537.2,MGI:MGI:1920234;gbkey=mRNA;gene=Ciz1;product=CDKN1A interacting zinc finger protein 1%2C transcript variant 4;transcript_id=NM_001252537.2;extra_copy_number=0
CM058242.1	Liftoff	exon	40243996	40244067	.	+	.	ID=exon-NM_001252537.2-4;Parent=rna-NM_001252537.2;Dbxref=GeneID:68379,GenBank:NM_001252537.2,MGI:MGI:1920234;gbkey=mRNA;gene=Ciz1;product=CDKN1A interacting zinc finger protein 1%2C transcript variant 4;transcript_id=NM_001252537.2;extra_copy_number=0
CM058242.1	Liftoff	exon	40245496	40245725	.	+	.	ID=exon-NM_001252537.2-5;Parent=rna-NM_001252537.2;Dbxref=GeneID:68379,GenBank:NM_001252537.2,MGI:MGI:1920234;gbkey=mRNA;gene=Ciz1;product=CDKN1A interacting zinc finger protein 1%2C transcript variant 4;transcript_id=NM_001252537.2;extra_copy_number=0
CM058242.1	Liftoff	exon	40248240	40248318	.	+	.	ID=exon-NM_001252537.2-6;Parent=rna-NM_001252537.2;Dbxref=GeneID:68379,GenBank:NM_001252537.2,MGI:MGI:1920234;gbkey=mRNA;gene=Ciz1;product=CDKN1A interacting zinc finger protein 1%2C transcript variant 4;transcript_id=NM_001252537.2;extra_copy_number=0
CM058242.1	Liftoff	exon	40248435	40248537	.	+	.	ID=exon-NM_001252537.2-7;Parent=rna-NM_001252537.2;Dbxref=GeneID:68379,GenBank:NM_001252537.2,MGI:MGI:1920234;gbkey=mRNA;gene=Ciz1;product=CDKN1A interacting zinc finger protein 1%2C transcript variant 4;transcript_id=NM_001252537.2;extra_copy_number=0
CM058242.1	Liftoff	exon	40249057	40249294	.	+	.	ID=exon-NM_001252537.2-8;Parent=rna-NM_001252537.2;Dbxref=GeneID:68379,GenBank:NM_001252537.2,MGI:MGI:1920234;gbkey=mRNA;gene=Ciz1;product=CDKN1A interacting zinc finger protein 1%2C transcript variant 4;transcript_id=NM_001252537.2;extra_copy_number=0
CM058242.1	Liftoff	exon	40249442	40249601	.	+	.	ID=exon-NM_001252537.2-9;Parent=rna-NM_001252537.2;Dbxref=GeneID:68379,GenBank:NM_001252537.2,MGI:MGI:1920234;gbkey=mRNA;gene=Ciz1;product=CDKN1A interacting zinc finger protein 1%2C transcript variant 4;transcript_id=NM_001252537.2;extra_copy_number=0
CM058242.1	Liftoff	exon	40249829	40249950	.	+	.	ID=exon-NM_001252537.2-10;Parent=rna-NM_001252537.2;Dbxref=GeneID:68379,GenBank:NM_001252537.2,MGI:MGI:1920234;gbkey=mRNA;gene=Ciz1;product=CDKN1A interacting zinc finger protein 1%2C transcript variant 4;transcript_id=NM_001252537.2;extra_copy_number=0
CM058242.1	Liftoff	exon	40250491	40250688	.	+	.	ID=exon-NM_001252537.2-11;Parent=rna-NM_001252537.2;Dbxref=GeneID:68379,GenBank:NM_001252537.2,MGI:MGI:1920234;gbkey=mRNA;gene=Ciz1;product=CDKN1A interacting zinc finger protein 1%2C transcript variant 4;transcript_id=NM_001252537.2;extra_copy_number=0
CM058242.1	Liftoff	exon	40252528	40252652	.	+	.	ID=exon-NM_001252537.2-12;Parent=rna-NM_001252537.2;Dbxref=GeneID:68379,GenBank:NM_001252537.2,MGI:MGI:1920234;gbkey=mRNA;gene=Ciz1;product=CDKN1A interacting zinc finger protein 1%2C transcript variant 4;transcript_id=NM_001252537.2;extra_copy_number=0
CM058242.1	Liftoff	exon	40253671	40253758	.	+	.	ID=exon-NM_001252537.2-13;Parent=rna-NM_001252537.2;Dbxref=GeneID:68379,GenBank:NM_001252537.2,MGI:MGI:1920234;gbkey=mRNA;gene=Ciz1;product=CDKN1A interacting zinc finger protein 1%2C transcript variant 4;transcript_id=NM_001252537.2;extra_copy_number=0
CM058242.1	Liftoff	exon	40254195	40254308	.	+	.	ID=exon-NM_001252537.2-14;Parent=rna-NM_001252537.2;Dbxref=GeneID:68379,GenBank:NM_001252537.2,MGI:MGI:1920234;gbkey=mRNA;gene=Ciz1;product=CDKN1A interacting zinc finger protein 1%2C transcript variant 4;transcript_id=NM_001252537.2;extra_copy_number=0
CM058242.1	Liftoff	exon	40254452	40254613	.	+	.	ID=exon-NM_001252537.2-15;Parent=rna-NM_001252537.2;Dbxref=GeneID:68379,GenBank:NM_001252537.2,MGI:MGI:1920234;gbkey=mRNA;gene=Ciz1;product=CDKN1A interacting zinc finger protein 1%2C transcript variant 4;transcript_id=NM_001252537.2;extra_copy_number=0
CM058242.1	Liftoff	exon	40255479	40255548	.	+	.	ID=exon-NM_001252537.2-16;Parent=rna-NM_001252537.2;Dbxref=GeneID:68379,GenBank:NM_001252537.2,MGI:MGI:1920234;gbkey=mRNA;gene=Ciz1;product=CDKN1A interacting zinc finger protein 1%2C transcript variant 4;transcript_id=NM_001252537.2;extra_copy_number=0
CM058242.1	Liftoff	exon	40255695	40255816	.	+	.	ID=exon-NM_001252537.2-17;Parent=rna-NM_001252537.2;Dbxref=GeneID:68379,GenBank:NM_001252537.2,MGI:MGI:1920234;gbkey=mRNA;gene=Ciz1;product=CDKN1A interacting zinc finger protein 1%2C transcript variant 4;transcript_id=NM_001252537.2;extra_copy_number=0
CM058242.1	Liftoff	exon	40256150	40256484	.	+	.	ID=exon-NM_001252537.2-18;Parent=rna-NM_001252537.2;Dbxref=GeneID:68379,GenBank:NM_001252537.2,MGI:MGI:1920234;gbkey=mRNA;gene=Ciz1;product=CDKN1A interacting zinc finger protein 1%2C transcript variant 4;transcript_id=NM_001252537.2;extra_copy_number=0
CM058242.1	Liftoff	CDS	40242003	40242172	.	+	.	ID=cds-NP_001239466.1;Parent=rna-NM_001252537.2;Dbxref=CCDS:CCDS57166.1,GeneID:68379,GenBank:NP_001239466.1,MGI:MGI:1920234;Name=NP_001239466.1;Note=isoform 4 is encoded by transcript variant 4;gbkey=CDS;gene=Ciz1;product=cip1-interacting zinc finger protein isoform 4;protein_id=NP_001239466.1;extra_copy_number=0
CM058242.1	Liftoff	CDS	40242412	40242527	.	+	.	ID=cds-NP_001239466.1;Parent=rna-NM_001252537.2;Dbxref=CCDS:CCDS57166.1,GeneID:68379,GenBank:NP_001239466.1,MGI:MGI:1920234;Name=NP_001239466.1;Note=isoform 4 is encoded by transcript variant 4;gbkey=CDS;gene=Ciz1;product=cip1-interacting zinc finger protein isoform 4;protein_id=NP_001239466.1;extra_copy_number=0
CM058242.1	Liftoff	CDS	40243996	40244067	.	+	.	ID=cds-NP_001239466.1;Parent=rna-NM_001252537.2;Dbxref=CCDS:CCDS57166.1,GeneID:68379,GenBank:NP_001239466.1,MGI:MGI:1920234;Name=NP_001239466.1;Note=isoform 4 is encoded by transcript variant 4;gbkey=CDS;gene=Ciz1;product=cip1-interacting zinc finger protein isoform 4;protein_id=NP_001239466.1;extra_copy_number=0
CM058242.1	Liftoff	CDS	40245496	40245725	.	+	.	ID=cds-NP_001239466.1;Parent=rna-NM_001252537.2;Dbxref=CCDS:CCDS57166.1,GeneID:68379,GenBank:NP_001239466.1,MGI:MGI:1920234;Name=NP_001239466.1;Note=isoform 4 is encoded by transcript variant 4;gbkey=CDS;gene=Ciz1;product=cip1-interacting zinc finger protein isoform 4;protein_id=NP_001239466.1;extra_copy_number=0
CM058242.1	Liftoff	CDS	40248240	40248318	.	+	.	ID=cds-NP_001239466.1;Parent=rna-NM_001252537.2;Dbxref=CCDS:CCDS57166.1,GeneID:68379,GenBank:NP_001239466.1,MGI:MGI:1920234;Name=NP_001239466.1;Note=isoform 4 is encoded by transcript variant 4;gbkey=CDS;gene=Ciz1;product=cip1-interacting zinc finger protein isoform 4;protein_id=NP_001239466.1;extra_copy_number=0
CM058242.1	Liftoff	CDS	40248435	40248537	.	+	.	ID=cds-NP_001239466.1;Parent=rna-NM_001252537.2;Dbxref=CCDS:CCDS57166.1,GeneID:68379,GenBank:NP_001239466.1,MGI:MGI:1920234;Name=NP_001239466.1;Note=isoform 4 is encoded by transcript variant 4;gbkey=CDS;gene=Ciz1;product=cip1-interacting zinc finger protein isoform 4;protein_id=NP_001239466.1;extra_copy_number=0
CM058242.1	Liftoff	CDS	40249057	40249294	.	+	.	ID=cds-NP_001239466.1;Parent=rna-NM_001252537.2;Dbxref=CCDS:CCDS57166.1,GeneID:68379,GenBank:NP_001239466.1,MGI:MGI:1920234;Name=NP_001239466.1;Note=isoform 4 is encoded by transcript variant 4;gbkey=CDS;gene=Ciz1;product=cip1-interacting zinc finger protein isoform 4;protein_id=NP_001239466.1;extra_copy_number=0
CM058242.1	Liftoff	CDS	40249442	40249601	.	+	.	ID=cds-NP_001239466.1;Parent=rna-NM_001252537.2;Dbxref=CCDS:CCDS57166.1,GeneID:68379,GenBank:NP_001239466.1,MGI:MGI:1920234;Name=NP_001239466.1;Note=isoform 4 is encoded by transcript variant 4;gbkey=CDS;gene=Ciz1;product=cip1-interacting zinc finger protein isoform 4;protein_id=NP_001239466.1;extra_copy_number=0
CM058242.1	Liftoff	CDS	40249829	40249950	.	+	.	ID=cds-NP_001239466.1;Parent=rna-NM_001252537.2;Dbxref=CCDS:CCDS57166.1,GeneID:68379,GenBank:NP_001239466.1,MGI:MGI:1920234;Name=NP_001239466.1;Note=isoform 4 is encoded by transcript variant 4;gbkey=CDS;gene=Ciz1;product=cip1-interacting zinc finger protein isoform 4;protein_id=NP_001239466.1;extra_copy_number=0
CM058242.1	Liftoff	CDS	40250491	40250688	.	+	.	ID=cds-NP_001239466.1;Parent=rna-NM_001252537.2;Dbxref=CCDS:CCDS57166.1,GeneID:68379,GenBank:NP_001239466.1,MGI:MGI:1920234;Name=NP_001239466.1;Note=isoform 4 is encoded by transcript variant 4;gbkey=CDS;gene=Ciz1;product=cip1-interacting zinc finger protein isoform 4;protein_id=NP_001239466.1;extra_copy_number=0
CM058242.1	Liftoff	CDS	40252528	40252652	.	+	.	ID=cds-NP_001239466.1;Parent=rna-NM_001252537.2;Dbxref=CCDS:CCDS57166.1,GeneID:68379,GenBank:NP_001239466.1,MGI:MGI:1920234;Name=NP_001239466.1;Note=isoform 4 is encoded by transcript variant 4;gbkey=CDS;gene=Ciz1;product=cip1-interacting zinc finger protein isoform 4;protein_id=NP_001239466.1;extra_copy_number=0
CM058242.1	Liftoff	CDS	40253671	40253758	.	+	.	ID=cds-NP_001239466.1;Parent=rna-NM_001252537.2;Dbxref=CCDS:CCDS57166.1,GeneID:68379,GenBank:NP_001239466.1,MGI:MGI:1920234;Name=NP_001239466.1;Note=isoform 4 is encoded by transcript variant 4;gbkey=CDS;gene=Ciz1;product=cip1-interacting zinc finger protein isoform 4;protein_id=NP_001239466.1;extra_copy_number=0
CM058242.1	Liftoff	CDS	40254195	40254308	.	+	.	ID=cds-NP_001239466.1;Parent=rna-NM_001252537.2;Dbxref=CCDS:CCDS57166.1,GeneID:68379,GenBank:NP_001239466.1,MGI:MGI:1920234;Name=NP_001239466.1;Note=isoform 4 is encoded by transcript variant 4;gbkey=CDS;gene=Ciz1;product=cip1-interacting zinc finger protein isoform 4;protein_id=NP_001239466.1;extra_copy_number=0
CM058242.1	Liftoff	CDS	40254452	40254613	.	+	.	ID=cds-NP_001239466.1;Parent=rna-NM_001252537.2;Dbxref=CCDS:CCDS57166.1,GeneID:68379,GenBank:NP_001239466.1,MGI:MGI:1920234;Name=NP_001239466.1;Note=isoform 4 is encoded by transcript variant 4;gbkey=CDS;gene=Ciz1;product=cip1-interacting zinc finger protein isoform 4;protein_id=NP_001239466.1;extra_copy_number=0
CM058242.1	Liftoff	CDS	40255479	40255548	.	+	.	ID=cds-NP_001239466.1;Parent=rna-NM_001252537.2;Dbxref=CCDS:CCDS57166.1,GeneID:68379,GenBank:NP_001239466.1,MGI:MGI:1920234;Name=NP_001239466.1;Note=isoform 4 is encoded by transcript variant 4;gbkey=CDS;gene=Ciz1;product=cip1-interacting zinc finger protein isoform 4;protein_id=NP_001239466.1;extra_copy_number=0
CM058242.1	Liftoff	CDS	40255695	40255816	.	+	.	ID=cds-NP_001239466.1;Parent=rna-NM_001252537.2;Dbxref=CCDS:CCDS57166.1,GeneID:68379,GenBank:NP_001239466.1,MGI:MGI:1920234;Name=NP_001239466.1;Note=isoform 4 is encoded by transcript variant 4;gbkey=CDS;gene=Ciz1;product=cip1-interacting zinc finger protein isoform 4;protein_id=NP_001239466.1;extra_copy_number=0
CM058242.1	Liftoff	CDS	40256150	40256355	.	+	.	ID=cds-NP_001239466.1;Parent=rna-NM_001252537.2;Dbxref=CCDS:CCDS57166.1,GeneID:68379,GenBank:NP_001239466.1,MGI:MGI:1920234;Name=NP_001239466.1;Note=isoform 4 is encoded by transcript variant 4;gbkey=CDS;gene=Ciz1;product=cip1-interacting zinc finger protein isoform 4;protein_id=NP_001239466.1;extra_copy_number=0
CM058242.1	Liftoff	mRNA	40241271	40256484	.	+	.	ID=rna-NM_001252538.2;Parent=gene-Ciz1;Dbxref=GeneID:68379,GenBank:NM_001252538.2,MGI:MGI:1920234;Name=NM_001252538.2;gbkey=mRNA;gene=Ciz1;product=CDKN1A interacting zinc finger protein 1%2C transcript variant 5;transcript_id=NM_001252538.2;matches_ref_protein=False;valid_ORF=False;missing_stop_codon=True;extra_copy_number=0
CM058242.1	Liftoff	exon	40241271	40241351	.	+	.	ID=exon-NM_001252538.2-1;Parent=rna-NM_001252538.2;Dbxref=GeneID:68379,GenBank:NM_001252538.2,MGI:MGI:1920234;gbkey=mRNA;gene=Ciz1;product=CDKN1A interacting zinc finger protein 1%2C transcript variant 5;transcript_id=NM_001252538.2;extra_copy_number=0
CM058242.1	Liftoff	exon	40241998	40242172	.	+	.	ID=exon-NM_001252538.2-2;Parent=rna-NM_001252538.2;Dbxref=GeneID:68379,GenBank:NM_001252538.2,MGI:MGI:1920234;gbkey=mRNA;gene=Ciz1;product=CDKN1A interacting zinc finger protein 1%2C transcript variant 5;transcript_id=NM_001252538.2;extra_copy_number=0
CM058242.1	Liftoff	exon	40242412	40242527	.	+	.	ID=exon-NM_001252538.2-3;Parent=rna-NM_001252538.2;Dbxref=GeneID:68379,GenBank:NM_001252538.2,MGI:MGI:1920234;gbkey=mRNA;gene=Ciz1;product=CDKN1A interacting zinc finger protein 1%2C transcript variant 5;transcript_id=NM_001252538.2;extra_copy_number=0
CM058242.1	Liftoff	exon	40243996	40244067	.	+	.	ID=exon-NM_001252538.2-4;Parent=rna-NM_001252538.2;Dbxref=GeneID:68379,GenBank:NM_001252538.2,MGI:MGI:1920234;gbkey=mRNA;gene=Ciz1;product=CDKN1A interacting zinc finger protein 1%2C transcript variant 5;transcript_id=NM_001252538.2;extra_copy_number=0
CM058242.1	Liftoff	exon	40245496	40245725	.	+	.	ID=exon-NM_001252538.2-5;Parent=rna-NM_001252538.2;Dbxref=GeneID:68379,GenBank:NM_001252538.2,MGI:MGI:1920234;gbkey=mRNA;gene=Ciz1;product=CDKN1A interacting zinc finger protein 1%2C transcript variant 5;transcript_id=NM_001252538.2;extra_copy_number=0
CM058242.1	Liftoff	exon	40248240	40248318	.	+	.	ID=exon-NM_001252538.2-6;Parent=rna-NM_001252538.2;Dbxref=GeneID:68379,GenBank:NM_001252538.2,MGI:MGI:1920234;gbkey=mRNA;gene=Ciz1;product=CDKN1A interacting zinc finger protein 1%2C transcript variant 5;transcript_id=NM_001252538.2;extra_copy_number=0
CM058242.1	Liftoff	exon	40248435	40248537	.	+	.	ID=exon-NM_001252538.2-7;Parent=rna-NM_001252538.2;Dbxref=GeneID:68379,GenBank:NM_001252538.2,MGI:MGI:1920234;gbkey=mRNA;gene=Ciz1;product=CDKN1A interacting zinc finger protein 1%2C transcript variant 5;transcript_id=NM_001252538.2;extra_copy_number=0
CM058242.1	Liftoff	exon	40249057	40249294	.	+	.	ID=exon-NM_001252538.2-8;Parent=rna-NM_001252538.2;Dbxref=GeneID:68379,GenBank:NM_001252538.2,MGI:MGI:1920234;gbkey=mRNA;gene=Ciz1;product=CDKN1A interacting zinc finger protein 1%2C transcript variant 5;transcript_id=NM_001252538.2;extra_copy_number=0
CM058242.1	Liftoff	exon	40249442	40249601	.	+	.	ID=exon-NM_001252538.2-9;Parent=rna-NM_001252538.2;Dbxref=GeneID:68379,GenBank:NM_001252538.2,MGI:MGI:1920234;gbkey=mRNA;gene=Ciz1;product=CDKN1A interacting zinc finger protein 1%2C transcript variant 5;transcript_id=NM_001252538.2;extra_copy_number=0
CM058242.1	Liftoff	exon	40249829	40249950	.	+	.	ID=exon-NM_001252538.2-10;Parent=rna-NM_001252538.2;Dbxref=GeneID:68379,GenBank:NM_001252538.2,MGI:MGI:1920234;gbkey=mRNA;gene=Ciz1;product=CDKN1A interacting zinc finger protein 1%2C transcript variant 5;transcript_id=NM_001252538.2;extra_copy_number=0
CM058242.1	Liftoff	exon	40250491	40250688	.	+	.	ID=exon-NM_001252538.2-11;Parent=rna-NM_001252538.2;Dbxref=GeneID:68379,GenBank:NM_001252538.2,MGI:MGI:1920234;gbkey=mRNA;gene=Ciz1;product=CDKN1A interacting zinc finger protein 1%2C transcript variant 5;transcript_id=NM_001252538.2;extra_copy_number=0
CM058242.1	Liftoff	exon	40252528	40252652	.	+	.	ID=exon-NM_001252538.2-12;Parent=rna-NM_001252538.2;Dbxref=GeneID:68379,GenBank:NM_001252538.2,MGI:MGI:1920234;gbkey=mRNA;gene=Ciz1;product=CDKN1A interacting zinc finger protein 1%2C transcript variant 5;transcript_id=NM_001252538.2;extra_copy_number=0
CM058242.1	Liftoff	exon	40253671	40253758	.	+	.	ID=exon-NM_001252538.2-13;Parent=rna-NM_001252538.2;Dbxref=GeneID:68379,GenBank:NM_001252538.2,MGI:MGI:1920234;gbkey=mRNA;gene=Ciz1;product=CDKN1A interacting zinc finger protein 1%2C transcript variant 5;transcript_id=NM_001252538.2;extra_copy_number=0
CM058242.1	Liftoff	exon	40254195	40254308	.	+	.	ID=exon-NM_001252538.2-14;Parent=rna-NM_001252538.2;Dbxref=GeneID:68379,GenBank:NM_001252538.2,MGI:MGI:1920234;gbkey=mRNA;gene=Ciz1;product=CDKN1A interacting zinc finger protein 1%2C transcript variant 5;transcript_id=NM_001252538.2;extra_copy_number=0
CM058242.1	Liftoff	exon	40254452	40254613	.	+	.	ID=exon-NM_001252538.2-15;Parent=rna-NM_001252538.2;Dbxref=GeneID:68379,GenBank:NM_001252538.2,MGI:MGI:1920234;gbkey=mRNA;gene=Ciz1;product=CDKN1A interacting zinc finger protein 1%2C transcript variant 5;transcript_id=NM_001252538.2;extra_copy_number=0
CM058242.1	Liftoff	exon	40255479	40255548	.	+	.	ID=exon-NM_001252538.2-16;Parent=rna-NM_001252538.2;Dbxref=GeneID:68379,GenBank:NM_001252538.2,MGI:MGI:1920234;gbkey=mRNA;gene=Ciz1;product=CDKN1A interacting zinc finger protein 1%2C transcript variant 5;transcript_id=NM_001252538.2;extra_copy_number=0
CM058242.1	Liftoff	exon	40255695	40255816	.	+	.	ID=exon-NM_001252538.2-17;Parent=rna-NM_001252538.2;Dbxref=GeneID:68379,GenBank:NM_001252538.2,MGI:MGI:1920234;gbkey=mRNA;gene=Ciz1;product=CDKN1A interacting zinc finger protein 1%2C transcript variant 5;transcript_id=NM_001252538.2;extra_copy_number=0
CM058242.1	Liftoff	exon	40256150	40256484	.	+	.	ID=exon-NM_001252538.2-18;Parent=rna-NM_001252538.2;Dbxref=GeneID:68379,GenBank:NM_001252538.2,MGI:MGI:1920234;gbkey=mRNA;gene=Ciz1;product=CDKN1A interacting zinc finger protein 1%2C transcript variant 5;transcript_id=NM_001252538.2;extra_copy_number=0
CM058242.1	Liftoff	CDS	40242003	40242172	.	+	.	ID=cds-NP_001239467.1;Parent=rna-NM_001252538.2;Dbxref=CCDS:CCDS57166.1,GeneID:68379,GenBank:NP_001239467.1,MGI:MGI:1920234;Name=NP_001239467.1;Note=isoform 4 is encoded by transcript variant 5;gbkey=CDS;gene=Ciz1;product=cip1-interacting zinc finger protein isoform 4;protein_id=NP_001239467.1;extra_copy_number=0
CM058242.1	Liftoff	CDS	40242412	40242527	.	+	.	ID=cds-NP_001239467.1;Parent=rna-NM_001252538.2;Dbxref=CCDS:CCDS57166.1,GeneID:68379,GenBank:NP_001239467.1,MGI:MGI:1920234;Name=NP_001239467.1;Note=isoform 4 is encoded by transcript variant 5;gbkey=CDS;gene=Ciz1;product=cip1-interacting zinc finger protein isoform 4;protein_id=NP_001239467.1;extra_copy_number=0
CM058242.1	Liftoff	CDS	40243996	40244067	.	+	.	ID=cds-NP_001239467.1;Parent=rna-NM_001252538.2;Dbxref=CCDS:CCDS57166.1,GeneID:68379,GenBank:NP_001239467.1,MGI:MGI:1920234;Name=NP_001239467.1;Note=isoform 4 is encoded by transcript variant 5;gbkey=CDS;gene=Ciz1;product=cip1-interacting zinc finger protein isoform 4;protein_id=NP_001239467.1;extra_copy_number=0
CM058242.1	Liftoff	CDS	40245496	40245725	.	+	.	ID=cds-NP_001239467.1;Parent=rna-NM_001252538.2;Dbxref=CCDS:CCDS57166.1,GeneID:68379,GenBank:NP_001239467.1,MGI:MGI:1920234;Name=NP_001239467.1;Note=isoform 4 is encoded by transcript variant 5;gbkey=CDS;gene=Ciz1;product=cip1-interacting zinc finger protein isoform 4;protein_id=NP_001239467.1;extra_copy_number=0
CM058242.1	Liftoff	CDS	40248240	40248318	.	+	.	ID=cds-NP_001239467.1;Parent=rna-NM_001252538.2;Dbxref=CCDS:CCDS57166.1,GeneID:68379,GenBank:NP_001239467.1,MGI:MGI:1920234;Name=NP_001239467.1;Note=isoform 4 is encoded by transcript variant 5;gbkey=CDS;gene=Ciz1;product=cip1-interacting zinc finger protein isoform 4;protein_id=NP_001239467.1;extra_copy_number=0
CM058242.1	Liftoff	CDS	40248435	40248537	.	+	.	ID=cds-NP_001239467.1;Parent=rna-NM_001252538.2;Dbxref=CCDS:CCDS57166.1,GeneID:68379,GenBank:NP_001239467.1,MGI:MGI:1920234;Name=NP_001239467.1;Note=isoform 4 is encoded by transcript variant 5;gbkey=CDS;gene=Ciz1;product=cip1-interacting zinc finger protein isoform 4;protein_id=NP_001239467.1;extra_copy_number=0
CM058242.1	Liftoff	CDS	40249057	40249294	.	+	.	ID=cds-NP_001239467.1;Parent=rna-NM_001252538.2;Dbxref=CCDS:CCDS57166.1,GeneID:68379,GenBank:NP_001239467.1,MGI:MGI:1920234;Name=NP_001239467.1;Note=isoform 4 is encoded by transcript variant 5;gbkey=CDS;gene=Ciz1;product=cip1-interacting zinc finger protein isoform 4;protein_id=NP_001239467.1;extra_copy_number=0
CM058242.1	Liftoff	CDS	40249442	40249601	.	+	.	ID=cds-NP_001239467.1;Parent=rna-NM_001252538.2;Dbxref=CCDS:CCDS57166.1,GeneID:68379,GenBank:NP_001239467.1,MGI:MGI:1920234;Name=NP_001239467.1;Note=isoform 4 is encoded by transcript variant 5;gbkey=CDS;gene=Ciz1;product=cip1-interacting zinc finger protein isoform 4;protein_id=NP_001239467.1;extra_copy_number=0
CM058242.1	Liftoff	CDS	40249829	40249950	.	+	.	ID=cds-NP_001239467.1;Parent=rna-NM_001252538.2;Dbxref=CCDS:CCDS57166.1,GeneID:68379,GenBank:NP_001239467.1,MGI:MGI:1920234;Name=NP_001239467.1;Note=isoform 4 is encoded by transcript variant 5;gbkey=CDS;gene=Ciz1;product=cip1-interacting zinc finger protein isoform 4;protein_id=NP_001239467.1;extra_copy_number=0
CM058242.1	Liftoff	CDS	40250491	40250688	.	+	.	ID=cds-NP_001239467.1;Parent=rna-NM_001252538.2;Dbxref=CCDS:CCDS57166.1,GeneID:68379,GenBank:NP_001239467.1,MGI:MGI:1920234;Name=NP_001239467.1;Note=isoform 4 is encoded by transcript variant 5;gbkey=CDS;gene=Ciz1;product=cip1-interacting zinc finger protein isoform 4;protein_id=NP_001239467.1;extra_copy_number=0
CM058242.1	Liftoff	CDS	40252528	40252652	.	+	.	ID=cds-NP_001239467.1;Parent=rna-NM_001252538.2;Dbxref=CCDS:CCDS57166.1,GeneID:68379,GenBank:NP_001239467.1,MGI:MGI:1920234;Name=NP_001239467.1;Note=isoform 4 is encoded by transcript variant 5;gbkey=CDS;gene=Ciz1;product=cip1-interacting zinc finger protein isoform 4;protein_id=NP_001239467.1;extra_copy_number=0
CM058242.1	Liftoff	CDS	40253671	40253758	.	+	.	ID=cds-NP_001239467.1;Parent=rna-NM_001252538.2;Dbxref=CCDS:CCDS57166.1,GeneID:68379,GenBank:NP_001239467.1,MGI:MGI:1920234;Name=NP_001239467.1;Note=isoform 4 is encoded by transcript variant 5;gbkey=CDS;gene=Ciz1;product=cip1-interacting zinc finger protein isoform 4;protein_id=NP_001239467.1;extra_copy_number=0
CM058242.1	Liftoff	CDS	40254195	40254308	.	+	.	ID=cds-NP_001239467.1;Parent=rna-NM_001252538.2;Dbxref=CCDS:CCDS57166.1,GeneID:68379,GenBank:NP_001239467.1,MGI:MGI:1920234;Name=NP_001239467.1;Note=isoform 4 is encoded by transcript variant 5;gbkey=CDS;gene=Ciz1;product=cip1-interacting zinc finger protein isoform 4;protein_id=NP_001239467.1;extra_copy_number=0
CM058242.1	Liftoff	CDS	40254452	40254613	.	+	.	ID=cds-NP_001239467.1;Parent=rna-NM_001252538.2;Dbxref=CCDS:CCDS57166.1,GeneID:68379,GenBank:NP_001239467.1,MGI:MGI:1920234;Name=NP_001239467.1;Note=isoform 4 is encoded by transcript variant 5;gbkey=CDS;gene=Ciz1;product=cip1-interacting zinc finger protein isoform 4;protein_id=NP_001239467.1;extra_copy_number=0
CM058242.1	Liftoff	CDS	40255479	40255548	.	+	.	ID=cds-NP_001239467.1;Parent=rna-NM_001252538.2;Dbxref=CCDS:CCDS57166.1,GeneID:68379,GenBank:NP_001239467.1,MGI:MGI:1920234;Name=NP_001239467.1;Note=isoform 4 is encoded by transcript variant 5;gbkey=CDS;gene=Ciz1;product=cip1-interacting zinc finger protein isoform 4;protein_id=NP_001239467.1;extra_copy_number=0
CM058242.1	Liftoff	CDS	40255695	40255816	.	+	.	ID=cds-NP_001239467.1;Parent=rna-NM_001252538.2;Dbxref=CCDS:CCDS57166.1,GeneID:68379,GenBank:NP_001239467.1,MGI:MGI:1920234;Name=NP_001239467.1;Note=isoform 4 is encoded by transcript variant 5;gbkey=CDS;gene=Ciz1;product=cip1-interacting zinc finger protein isoform 4;protein_id=NP_001239467.1;extra_copy_number=0
CM058242.1	Liftoff	CDS	40256150	40256355	.	+	.	ID=cds-NP_001239467.1;Parent=rna-NM_001252538.2;Dbxref=CCDS:CCDS57166.1,GeneID:68379,GenBank:NP_001239467.1,MGI:MGI:1920234;Name=NP_001239467.1;Note=isoform 4 is encoded by transcript variant 5;gbkey=CDS;gene=Ciz1;product=cip1-interacting zinc finger protein isoform 4;protein_id=NP_001239467.1;extra_copy_number=0
CM058242.1	Liftoff	mRNA	40241271	40256484	.	+	.	ID=rna-NM_028412.3;Parent=gene-Ciz1;Dbxref=GeneID:68379,GenBank:NM_028412.3,MGI:MGI:1920234;Name=NM_028412.3;gbkey=mRNA;gene=Ciz1;product=CDKN1A interacting zinc finger protein 1%2C transcript variant 1;tag=RefSeq Select;transcript_id=NM_028412.3;matches_ref_protein=False;valid_ORF=False;missing_stop_codon=True;extra_copy_number=0
CM058242.1	Liftoff	exon	40241271	40241491	.	+	.	ID=exon-NM_028412.3-1;Parent=rna-NM_028412.3;Dbxref=GeneID:68379,GenBank:NM_028412.3,MGI:MGI:1920234;gbkey=mRNA;gene=Ciz1;product=CDKN1A interacting zinc finger protein 1%2C transcript variant 1;tag=RefSeq Select;transcript_id=NM_028412.3;extra_copy_number=0
CM058242.1	Liftoff	exon	40241998	40242172	.	+	.	ID=exon-NM_028412.3-2;Parent=rna-NM_028412.3;Dbxref=GeneID:68379,GenBank:NM_028412.3,MGI:MGI:1920234;gbkey=mRNA;gene=Ciz1;product=CDKN1A interacting zinc finger protein 1%2C transcript variant 1;tag=RefSeq Select;transcript_id=NM_028412.3;extra_copy_number=0
CM058242.1	Liftoff	exon	40242412	40242527	.	+	.	ID=exon-NM_028412.3-3;Parent=rna-NM_028412.3;Dbxref=GeneID:68379,GenBank:NM_028412.3,MGI:MGI:1920234;gbkey=mRNA;gene=Ciz1;product=CDKN1A interacting zinc finger protein 1%2C transcript variant 1;tag=RefSeq Select;transcript_id=NM_028412.3;extra_copy_number=0
CM058242.1	Liftoff	exon	40243996	40244067	.	+	.	ID=exon-NM_028412.3-4;Parent=rna-NM_028412.3;Dbxref=GeneID:68379,GenBank:NM_028412.3,MGI:MGI:1920234;gbkey=mRNA;gene=Ciz1;product=CDKN1A interacting zinc finger protein 1%2C transcript variant 1;tag=RefSeq Select;transcript_id=NM_028412.3;extra_copy_number=0
CM058242.1	Liftoff	exon	40245496	40245725	.	+	.	ID=exon-NM_028412.3-5;Parent=rna-NM_028412.3;Dbxref=GeneID:68379,GenBank:NM_028412.3,MGI:MGI:1920234;gbkey=mRNA;gene=Ciz1;product=CDKN1A interacting zinc finger protein 1%2C transcript variant 1;tag=RefSeq Select;transcript_id=NM_028412.3;extra_copy_number=0
CM058242.1	Liftoff	exon	40248225	40248318	.	+	.	ID=exon-NM_028412.3-6;Parent=rna-NM_028412.3;Dbxref=GeneID:68379,GenBank:NM_028412.3,MGI:MGI:1920234;gbkey=mRNA;gene=Ciz1;product=CDKN1A interacting zinc finger protein 1%2C transcript variant 1;tag=RefSeq Select;transcript_id=NM_028412.3;extra_copy_number=0
CM058242.1	Liftoff	exon	40248435	40248537	.	+	.	ID=exon-NM_028412.3-7;Parent=rna-NM_028412.3;Dbxref=GeneID:68379,GenBank:NM_028412.3,MGI:MGI:1920234;gbkey=mRNA;gene=Ciz1;product=CDKN1A interacting zinc finger protein 1%2C transcript variant 1;tag=RefSeq Select;transcript_id=NM_028412.3;extra_copy_number=0
CM058242.1	Liftoff	exon	40249057	40249601	.	+	.	ID=exon-NM_028412.3-8;Parent=rna-NM_028412.3;Dbxref=GeneID:68379,GenBank:NM_028412.3,MGI:MGI:1920234;gbkey=mRNA;gene=Ciz1;product=CDKN1A interacting zinc finger protein 1%2C transcript variant 1;tag=RefSeq Select;transcript_id=NM_028412.3;extra_copy_number=0
CM058242.1	Liftoff	exon	40249829	40249950	.	+	.	ID=exon-NM_028412.3-9;Parent=rna-NM_028412.3;Dbxref=GeneID:68379,GenBank:NM_028412.3,MGI:MGI:1920234;gbkey=mRNA;gene=Ciz1;product=CDKN1A interacting zinc finger protein 1%2C transcript variant 1;tag=RefSeq Select;transcript_id=NM_028412.3;extra_copy_number=0
CM058242.1	Liftoff	exon	40250491	40250688	.	+	.	ID=exon-NM_028412.3-10;Parent=rna-NM_028412.3;Dbxref=GeneID:68379,GenBank:NM_028412.3,MGI:MGI:1920234;gbkey=mRNA;gene=Ciz1;product=CDKN1A interacting zinc finger protein 1%2C transcript variant 1;tag=RefSeq Select;transcript_id=NM_028412.3;extra_copy_number=0
CM058242.1	Liftoff	exon	40252528	40252652	.	+	.	ID=exon-NM_028412.3-11;Parent=rna-NM_028412.3;Dbxref=GeneID:68379,GenBank:NM_028412.3,MGI:MGI:1920234;gbkey=mRNA;gene=Ciz1;product=CDKN1A interacting zinc finger protein 1%2C transcript variant 1;tag=RefSeq Select;transcript_id=NM_028412.3;extra_copy_number=0
CM058242.1	Liftoff	exon	40253671	40253758	.	+	.	ID=exon-NM_028412.3-12;Parent=rna-NM_028412.3;Dbxref=GeneID:68379,GenBank:NM_028412.3,MGI:MGI:1920234;gbkey=mRNA;gene=Ciz1;product=CDKN1A interacting zinc finger protein 1%2C transcript variant 1;tag=RefSeq Select;transcript_id=NM_028412.3;extra_copy_number=0
CM058242.1	Liftoff	exon	40254195	40254308	.	+	.	ID=exon-NM_028412.3-13;Parent=rna-NM_028412.3;Dbxref=GeneID:68379,GenBank:NM_028412.3,MGI:MGI:1920234;gbkey=mRNA;gene=Ciz1;product=CDKN1A interacting zinc finger protein 1%2C transcript variant 1;tag=RefSeq Select;transcript_id=NM_028412.3;extra_copy_number=0
CM058242.1	Liftoff	exon	40254452	40254613	.	+	.	ID=exon-NM_028412.3-14;Parent=rna-NM_028412.3;Dbxref=GeneID:68379,GenBank:NM_028412.3,MGI:MGI:1920234;gbkey=mRNA;gene=Ciz1;product=CDKN1A interacting zinc finger protein 1%2C transcript variant 1;tag=RefSeq Select;transcript_id=NM_028412.3;extra_copy_number=0
CM058242.1	Liftoff	exon	40255479	40255548	.	+	.	ID=exon-NM_028412.3-15;Parent=rna-NM_028412.3;Dbxref=GeneID:68379,GenBank:NM_028412.3,MGI:MGI:1920234;gbkey=mRNA;gene=Ciz1;product=CDKN1A interacting zinc finger protein 1%2C transcript variant 1;tag=RefSeq Select;transcript_id=NM_028412.3;extra_copy_number=0
CM058242.1	Liftoff	exon	40255695	40255816	.	+	.	ID=exon-NM_028412.3-16;Parent=rna-NM_028412.3;Dbxref=GeneID:68379,GenBank:NM_028412.3,MGI:MGI:1920234;gbkey=mRNA;gene=Ciz1;product=CDKN1A interacting zinc finger protein 1%2C transcript variant 1;tag=RefSeq Select;transcript_id=NM_028412.3;extra_copy_number=0
CM058242.1	Liftoff	exon	40256150	40256484	.	+	.	ID=exon-NM_028412.3-17;Parent=rna-NM_028412.3;Dbxref=GeneID:68379,GenBank:NM_028412.3,MGI:MGI:1920234;gbkey=mRNA;gene=Ciz1;product=CDKN1A interacting zinc finger protein 1%2C transcript variant 1;tag=RefSeq Select;transcript_id=NM_028412.3;extra_copy_number=0
CM058242.1	Liftoff	CDS	40242003	40242172	.	+	.	ID=cds-NP_082688.1;Parent=rna-NM_028412.3;Dbxref=CCDS:CCDS15911.1,GeneID:68379,GenBank:NP_082688.1,MGI:MGI:1920234;Name=NP_082688.1;Note=isoform 1 is encoded by transcript variant 1;gbkey=CDS;gene=Ciz1;product=cip1-interacting zinc finger protein isoform 1;protein_id=NP_082688.1;tag=RefSeq Select;extra_copy_number=0
CM058242.1	Liftoff	CDS	40242412	40242527	.	+	.	ID=cds-NP_082688.1;Parent=rna-NM_028412.3;Dbxref=CCDS:CCDS15911.1,GeneID:68379,GenBank:NP_082688.1,MGI:MGI:1920234;Name=NP_082688.1;Note=isoform 1 is encoded by transcript variant 1;gbkey=CDS;gene=Ciz1;product=cip1-interacting zinc finger protein isoform 1;protein_id=NP_082688.1;tag=RefSeq Select;extra_copy_number=0
CM058242.1	Liftoff	CDS	40243996	40244067	.	+	.	ID=cds-NP_082688.1;Parent=rna-NM_028412.3;Dbxref=CCDS:CCDS15911.1,GeneID:68379,GenBank:NP_082688.1,MGI:MGI:1920234;Name=NP_082688.1;Note=isoform 1 is encoded by transcript variant 1;gbkey=CDS;gene=Ciz1;product=cip1-interacting zinc finger protein isoform 1;protein_id=NP_082688.1;tag=RefSeq Select;extra_copy_number=0
CM058242.1	Liftoff	CDS	40245496	40245725	.	+	.	ID=cds-NP_082688.1;Parent=rna-NM_028412.3;Dbxref=CCDS:CCDS15911.1,GeneID:68379,GenBank:NP_082688.1,MGI:MGI:1920234;Name=NP_082688.1;Note=isoform 1 is encoded by transcript variant 1;gbkey=CDS;gene=Ciz1;product=cip1-interacting zinc finger protein isoform 1;protein_id=NP_082688.1;tag=RefSeq Select;extra_copy_number=0
CM058242.1	Liftoff	CDS	40248225	40248318	.	+	.	ID=cds-NP_082688.1;Parent=rna-NM_028412.3;Dbxref=CCDS:CCDS15911.1,GeneID:68379,GenBank:NP_082688.1,MGI:MGI:1920234;Name=NP_082688.1;Note=isoform 1 is encoded by transcript variant 1;gbkey=CDS;gene=Ciz1;product=cip1-interacting zinc finger protein isoform 1;protein_id=NP_082688.1;tag=RefSeq Select;extra_copy_number=0
CM058242.1	Liftoff	CDS	40248435	40248537	.	+	.	ID=cds-NP_082688.1;Parent=rna-NM_028412.3;Dbxref=CCDS:CCDS15911.1,GeneID:68379,GenBank:NP_082688.1,MGI:MGI:1920234;Name=NP_082688.1;Note=isoform 1 is encoded by transcript variant 1;gbkey=CDS;gene=Ciz1;product=cip1-interacting zinc finger protein isoform 1;protein_id=NP_082688.1;tag=RefSeq Select;extra_copy_number=0
CM058242.1	Liftoff	CDS	40249057	40249601	.	+	.	ID=cds-NP_082688.1;Parent=rna-NM_028412.3;Dbxref=CCDS:CCDS15911.1,GeneID:68379,GenBank:NP_082688.1,MGI:MGI:1920234;Name=NP_082688.1;Note=isoform 1 is encoded by transcript variant 1;gbkey=CDS;gene=Ciz1;product=cip1-interacting zinc finger protein isoform 1;protein_id=NP_082688.1;tag=RefSeq Select;extra_copy_number=0
CM058242.1	Liftoff	CDS	40249829	40249950	.	+	.	ID=cds-NP_082688.1;Parent=rna-NM_028412.3;Dbxref=CCDS:CCDS15911.1,GeneID:68379,GenBank:NP_082688.1,MGI:MGI:1920234;Name=NP_082688.1;Note=isoform 1 is encoded by transcript variant 1;gbkey=CDS;gene=Ciz1;product=cip1-interacting zinc finger protein isoform 1;protein_id=NP_082688.1;tag=RefSeq Select;extra_copy_number=0
CM058242.1	Liftoff	CDS	40250491	40250688	.	+	.	ID=cds-NP_082688.1;Parent=rna-NM_028412.3;Dbxref=CCDS:CCDS15911.1,GeneID:68379,GenBank:NP_082688.1,MGI:MGI:1920234;Name=NP_082688.1;Note=isoform 1 is encoded by transcript variant 1;gbkey=CDS;gene=Ciz1;product=cip1-interacting zinc finger protein isoform 1;protein_id=NP_082688.1;tag=RefSeq Select;extra_copy_number=0
CM058242.1	Liftoff	CDS	40252528	40252652	.	+	.	ID=cds-NP_082688.1;Parent=rna-NM_028412.3;Dbxref=CCDS:CCDS15911.1,GeneID:68379,GenBank:NP_082688.1,MGI:MGI:1920234;Name=NP_082688.1;Note=isoform 1 is encoded by transcript variant 1;gbkey=CDS;gene=Ciz1;product=cip1-interacting zinc finger protein isoform 1;protein_id=NP_082688.1;tag=RefSeq Select;extra_copy_number=0
CM058242.1	Liftoff	CDS	40253671	40253758	.	+	.	ID=cds-NP_082688.1;Parent=rna-NM_028412.3;Dbxref=CCDS:CCDS15911.1,GeneID:68379,GenBank:NP_082688.1,MGI:MGI:1920234;Name=NP_082688.1;Note=isoform 1 is encoded by transcript variant 1;gbkey=CDS;gene=Ciz1;product=cip1-interacting zinc finger protein isoform 1;protein_id=NP_082688.1;tag=RefSeq Select;extra_copy_number=0
CM058242.1	Liftoff	CDS	40254195	40254308	.	+	.	ID=cds-NP_082688.1;Parent=rna-NM_028412.3;Dbxref=CCDS:CCDS15911.1,GeneID:68379,GenBank:NP_082688.1,MGI:MGI:1920234;Name=NP_082688.1;Note=isoform 1 is encoded by transcript variant 1;gbkey=CDS;gene=Ciz1;product=cip1-interacting zinc finger protein isoform 1;protein_id=NP_082688.1;tag=RefSeq Select;extra_copy_number=0
CM058242.1	Liftoff	CDS	40254452	40254613	.	+	.	ID=cds-NP_082688.1;Parent=rna-NM_028412.3;Dbxref=CCDS:CCDS15911.1,GeneID:68379,GenBank:NP_082688.1,MGI:MGI:1920234;Name=NP_082688.1;Note=isoform 1 is encoded by transcript variant 1;gbkey=CDS;gene=Ciz1;product=cip1-interacting zinc finger protein isoform 1;protein_id=NP_082688.1;tag=RefSeq Select;extra_copy_number=0
CM058242.1	Liftoff	CDS	40255479	40255548	.	+	.	ID=cds-NP_082688.1;Parent=rna-NM_028412.3;Dbxref=CCDS:CCDS15911.1,GeneID:68379,GenBank:NP_082688.1,MGI:MGI:1920234;Name=NP_082688.1;Note=isoform 1 is encoded by transcript variant 1;gbkey=CDS;gene=Ciz1;product=cip1-interacting zinc finger protein isoform 1;protein_id=NP_082688.1;tag=RefSeq Select;extra_copy_number=0
CM058242.1	Liftoff	CDS	40255695	40255816	.	+	.	ID=cds-NP_082688.1;Parent=rna-NM_028412.3;Dbxref=CCDS:CCDS15911.1,GeneID:68379,GenBank:NP_082688.1,MGI:MGI:1920234;Name=NP_082688.1;Note=isoform 1 is encoded by transcript variant 1;gbkey=CDS;gene=Ciz1;product=cip1-interacting zinc finger protein isoform 1;protein_id=NP_082688.1;tag=RefSeq Select;extra_copy_number=0
CM058242.1	Liftoff	CDS	40256150	40256355	.	+	.	ID=cds-NP_082688.1;Parent=rna-NM_028412.3;Dbxref=CCDS:CCDS15911.1,GeneID:68379,GenBank:NP_082688.1,MGI:MGI:1920234;Name=NP_082688.1;Note=isoform 1 is encoded by transcript variant 1;gbkey=CDS;gene=Ciz1;product=cip1-interacting zinc finger protein isoform 1;protein_id=NP_082688.1;tag=RefSeq Select;extra_copy_number=0
CM058242.1	Liftoff	mRNA	40241364	40256484	.	+	.	ID=rna-XM_030252026.2;Parent=gene-Ciz1;Dbxref=GeneID:68379,GenBank:XM_030252026.2,MGI:MGI:1920234;Name=XM_030252026.2;gbkey=mRNA;gene=Ciz1;model_evidence=Supporting evidence includes similarity to: 6 mRNAs%2C 106 ESTs%2C 4 Proteins%2C 324 long SRA reads%2C and 100%25 coverage of the annotated genomic feature by RNAseq alignments%2C including 45 samples with support for all annotated introns;product=CDKN1A interacting zinc finger protein 1%2C transcript variant X30;transcript_id=XM_030252026.2;matches_ref_protein=False;valid_ORF=False;missing_stop_codon=True;extra_copy_number=0
CM058242.1	Liftoff	exon	40241364	40241849	.	+	.	ID=exon-XM_030252026.2-1;Parent=rna-XM_030252026.2;Dbxref=GeneID:68379,GenBank:XM_030252026.2,MGI:MGI:1920234;gbkey=mRNA;gene=Ciz1;product=CDKN1A interacting zinc finger protein 1%2C transcript variant X30;transcript_id=XM_030252026.2;extra_copy_number=0
CM058242.1	Liftoff	exon	40241998	40242172	.	+	.	ID=exon-XM_030252026.2-2;Parent=rna-XM_030252026.2;Dbxref=GeneID:68379,GenBank:XM_030252026.2,MGI:MGI:1920234;gbkey=mRNA;gene=Ciz1;product=CDKN1A interacting zinc finger protein 1%2C transcript variant X30;transcript_id=XM_030252026.2;extra_copy_number=0
CM058242.1	Liftoff	exon	40243996	40244067	.	+	.	ID=exon-XM_030252026.2-3;Parent=rna-XM_030252026.2;Dbxref=GeneID:68379,GenBank:XM_030252026.2,MGI:MGI:1920234;gbkey=mRNA;gene=Ciz1;product=CDKN1A interacting zinc finger protein 1%2C transcript variant X30;transcript_id=XM_030252026.2;extra_copy_number=0
CM058242.1	Liftoff	exon	40245496	40245725	.	+	.	ID=exon-XM_030252026.2-4;Parent=rna-XM_030252026.2;Dbxref=GeneID:68379,GenBank:XM_030252026.2,MGI:MGI:1920234;gbkey=mRNA;gene=Ciz1;product=CDKN1A interacting zinc finger protein 1%2C transcript variant X30;transcript_id=XM_030252026.2;extra_copy_number=0
CM058242.1	Liftoff	exon	40248225	40248318	.	+	.	ID=exon-XM_030252026.2-5;Parent=rna-XM_030252026.2;Dbxref=GeneID:68379,GenBank:XM_030252026.2,MGI:MGI:1920234;gbkey=mRNA;gene=Ciz1;product=CDKN1A interacting zinc finger protein 1%2C transcript variant X30;transcript_id=XM_030252026.2;extra_copy_number=0
CM058242.1	Liftoff	exon	40248435	40248537	.	+	.	ID=exon-XM_030252026.2-6;Parent=rna-XM_030252026.2;Dbxref=GeneID:68379,GenBank:XM_030252026.2,MGI:MGI:1920234;gbkey=mRNA;gene=Ciz1;product=CDKN1A interacting zinc finger protein 1%2C transcript variant X30;transcript_id=XM_030252026.2;extra_copy_number=0
CM058242.1	Liftoff	exon	40249057	40249294	.	+	.	ID=exon-XM_030252026.2-7;Parent=rna-XM_030252026.2;Dbxref=GeneID:68379,GenBank:XM_030252026.2,MGI:MGI:1920234;gbkey=mRNA;gene=Ciz1;product=CDKN1A interacting zinc finger protein 1%2C transcript variant X30;transcript_id=XM_030252026.2;extra_copy_number=0
CM058242.1	Liftoff	exon	40249442	40249601	.	+	.	ID=exon-XM_030252026.2-8;Parent=rna-XM_030252026.2;Dbxref=GeneID:68379,GenBank:XM_030252026.2,MGI:MGI:1920234;gbkey=mRNA;gene=Ciz1;product=CDKN1A interacting zinc finger protein 1%2C transcript variant X30;transcript_id=XM_030252026.2;extra_copy_number=0
CM058242.1	Liftoff	exon	40249829	40249950	.	+	.	ID=exon-XM_030252026.2-9;Parent=rna-XM_030252026.2;Dbxref=GeneID:68379,GenBank:XM_030252026.2,MGI:MGI:1920234;gbkey=mRNA;gene=Ciz1;product=CDKN1A interacting zinc finger protein 1%2C transcript variant X30;transcript_id=XM_030252026.2;extra_copy_number=0
CM058242.1	Liftoff	exon	40250491	40250688	.	+	.	ID=exon-XM_030252026.2-10;Parent=rna-XM_030252026.2;Dbxref=GeneID:68379,GenBank:XM_030252026.2,MGI:MGI:1920234;gbkey=mRNA;gene=Ciz1;product=CDKN1A interacting zinc finger protein 1%2C transcript variant X30;transcript_id=XM_030252026.2;extra_copy_number=0
CM058242.1	Liftoff	exon	40252528	40252652	.	+	.	ID=exon-XM_030252026.2-11;Parent=rna-XM_030252026.2;Dbxref=GeneID:68379,GenBank:XM_030252026.2,MGI:MGI:1920234;gbkey=mRNA;gene=Ciz1;product=CDKN1A interacting zinc finger protein 1%2C transcript variant X30;transcript_id=XM_030252026.2;extra_copy_number=0
CM058242.1	Liftoff	exon	40253671	40253758	.	+	.	ID=exon-XM_030252026.2-12;Parent=rna-XM_030252026.2;Dbxref=GeneID:68379,GenBank:XM_030252026.2,MGI:MGI:1920234;gbkey=mRNA;gene=Ciz1;product=CDKN1A interacting zinc finger protein 1%2C transcript variant X30;transcript_id=XM_030252026.2;extra_copy_number=0
CM058242.1	Liftoff	exon	40254195	40254308	.	+	.	ID=exon-XM_030252026.2-13;Parent=rna-XM_030252026.2;Dbxref=GeneID:68379,GenBank:XM_030252026.2,MGI:MGI:1920234;gbkey=mRNA;gene=Ciz1;product=CDKN1A interacting zinc finger protein 1%2C transcript variant X30;transcript_id=XM_030252026.2;extra_copy_number=0
CM058242.1	Liftoff	exon	40254452	40254613	.	+	.	ID=exon-XM_030252026.2-14;Parent=rna-XM_030252026.2;Dbxref=GeneID:68379,GenBank:XM_030252026.2,MGI:MGI:1920234;gbkey=mRNA;gene=Ciz1;product=CDKN1A interacting zinc finger protein 1%2C transcript variant X30;transcript_id=XM_030252026.2;extra_copy_number=0
CM058242.1	Liftoff	exon	40255479	40255548	.	+	.	ID=exon-XM_030252026.2-15;Parent=rna-XM_030252026.2;Dbxref=GeneID:68379,GenBank:XM_030252026.2,MGI:MGI:1920234;gbkey=mRNA;gene=Ciz1;product=CDKN1A interacting zinc finger protein 1%2C transcript variant X30;transcript_id=XM_030252026.2;extra_copy_number=0
CM058242.1	Liftoff	exon	40255695	40255816	.	+	.	ID=exon-XM_030252026.2-16;Parent=rna-XM_030252026.2;Dbxref=GeneID:68379,GenBank:XM_030252026.2,MGI:MGI:1920234;gbkey=mRNA;gene=Ciz1;product=CDKN1A interacting zinc finger protein 1%2C transcript variant X30;transcript_id=XM_030252026.2;extra_copy_number=0
CM058242.1	Liftoff	exon	40256150	40256484	.	+	.	ID=exon-XM_030252026.2-17;Parent=rna-XM_030252026.2;Dbxref=GeneID:68379,GenBank:XM_030252026.2,MGI:MGI:1920234;gbkey=mRNA;gene=Ciz1;product=CDKN1A interacting zinc finger protein 1%2C transcript variant X30;transcript_id=XM_030252026.2;extra_copy_number=0
CM058242.1	Liftoff	CDS	40244013	40244067	.	+	.	ID=cds-XP_030107886.1;Parent=rna-XM_030252026.2;Dbxref=GeneID:68379,GenBank:XP_030107886.1,MGI:MGI:1920234;Name=XP_030107886.1;gbkey=CDS;gene=Ciz1;product=cip1-interacting zinc finger protein isoform X19;protein_id=XP_030107886.1;extra_copy_number=0
CM058242.1	Liftoff	CDS	40245496	40245725	.	+	.	ID=cds-XP_030107886.1;Parent=rna-XM_030252026.2;Dbxref=GeneID:68379,GenBank:XP_030107886.1,MGI:MGI:1920234;Name=XP_030107886.1;gbkey=CDS;gene=Ciz1;product=cip1-interacting zinc finger protein isoform X19;protein_id=XP_030107886.1;extra_copy_number=0
CM058242.1	Liftoff	CDS	40248225	40248318	.	+	.	ID=cds-XP_030107886.1;Parent=rna-XM_030252026.2;Dbxref=GeneID:68379,GenBank:XP_030107886.1,MGI:MGI:1920234;Name=XP_030107886.1;gbkey=CDS;gene=Ciz1;product=cip1-interacting zinc finger protein isoform X19;protein_id=XP_030107886.1;extra_copy_number=0
CM058242.1	Liftoff	CDS	40248435	40248537	.	+	.	ID=cds-XP_030107886.1;Parent=rna-XM_030252026.2;Dbxref=GeneID:68379,GenBank:XP_030107886.1,MGI:MGI:1920234;Name=XP_030107886.1;gbkey=CDS;gene=Ciz1;product=cip1-interacting zinc finger protein isoform X19;protein_id=XP_030107886.1;extra_copy_number=0
CM058242.1	Liftoff	CDS	40249057	40249294	.	+	.	ID=cds-XP_030107886.1;Parent=rna-XM_030252026.2;Dbxref=GeneID:68379,GenBank:XP_030107886.1,MGI:MGI:1920234;Name=XP_030107886.1;gbkey=CDS;gene=Ciz1;product=cip1-interacting zinc finger protein isoform X19;protein_id=XP_030107886.1;extra_copy_number=0
CM058242.1	Liftoff	CDS	40249442	40249601	.	+	.	ID=cds-XP_030107886.1;Parent=rna-XM_030252026.2;Dbxref=GeneID:68379,GenBank:XP_030107886.1,MGI:MGI:1920234;Name=XP_030107886.1;gbkey=CDS;gene=Ciz1;product=cip1-interacting zinc finger protein isoform X19;protein_id=XP_030107886.1;extra_copy_number=0
CM058242.1	Liftoff	CDS	40249829	40249950	.	+	.	ID=cds-XP_030107886.1;Parent=rna-XM_030252026.2;Dbxref=GeneID:68379,GenBank:XP_030107886.1,MGI:MGI:1920234;Name=XP_030107886.1;gbkey=CDS;gene=Ciz1;product=cip1-interacting zinc finger protein isoform X19;protein_id=XP_030107886.1;extra_copy_number=0
CM058242.1	Liftoff	CDS	40250491	40250688	.	+	.	ID=cds-XP_030107886.1;Parent=rna-XM_030252026.2;Dbxref=GeneID:68379,GenBank:XP_030107886.1,MGI:MGI:1920234;Name=XP_030107886.1;gbkey=CDS;gene=Ciz1;product=cip1-interacting zinc finger protein isoform X19;protein_id=XP_030107886.1;extra_copy_number=0
CM058242.1	Liftoff	CDS	40252528	40252652	.	+	.	ID=cds-XP_030107886.1;Parent=rna-XM_030252026.2;Dbxref=GeneID:68379,GenBank:XP_030107886.1,MGI:MGI:1920234;Name=XP_030107886.1;gbkey=CDS;gene=Ciz1;product=cip1-interacting zinc finger protein isoform X19;protein_id=XP_030107886.1;extra_copy_number=0
CM058242.1	Liftoff	CDS	40253671	40253758	.	+	.	ID=cds-XP_030107886.1;Parent=rna-XM_030252026.2;Dbxref=GeneID:68379,GenBank:XP_030107886.1,MGI:MGI:1920234;Name=XP_030107886.1;gbkey=CDS;gene=Ciz1;product=cip1-interacting zinc finger protein isoform X19;protein_id=XP_030107886.1;extra_copy_number=0
CM058242.1	Liftoff	CDS	40254195	40254308	.	+	.	ID=cds-XP_030107886.1;Parent=rna-XM_030252026.2;Dbxref=GeneID:68379,GenBank:XP_030107886.1,MGI:MGI:1920234;Name=XP_030107886.1;gbkey=CDS;gene=Ciz1;product=cip1-interacting zinc finger protein isoform X19;protein_id=XP_030107886.1;extra_copy_number=0
CM058242.1	Liftoff	CDS	40254452	40254613	.	+	.	ID=cds-XP_030107886.1;Parent=rna-XM_030252026.2;Dbxref=GeneID:68379,GenBank:XP_030107886.1,MGI:MGI:1920234;Name=XP_030107886.1;gbkey=CDS;gene=Ciz1;product=cip1-interacting zinc finger protein isoform X19;protein_id=XP_030107886.1;extra_copy_number=0
CM058242.1	Liftoff	CDS	40255479	40255548	.	+	.	ID=cds-XP_030107886.1;Parent=rna-XM_030252026.2;Dbxref=GeneID:68379,GenBank:XP_030107886.1,MGI:MGI:1920234;Name=XP_030107886.1;gbkey=CDS;gene=Ciz1;product=cip1-interacting zinc finger protein isoform X19;protein_id=XP_030107886.1;extra_copy_number=0
CM058242.1	Liftoff	CDS	40255695	40255816	.	+	.	ID=cds-XP_030107886.1;Parent=rna-XM_030252026.2;Dbxref=GeneID:68379,GenBank:XP_030107886.1,MGI:MGI:1920234;Name=XP_030107886.1;gbkey=CDS;gene=Ciz1;product=cip1-interacting zinc finger protein isoform X19;protein_id=XP_030107886.1;extra_copy_number=0
CM058242.1	Liftoff	CDS	40256150	40256355	.	+	.	ID=cds-XP_030107886.1;Parent=rna-XM_030252026.2;Dbxref=GeneID:68379,GenBank:XP_030107886.1,MGI:MGI:1920234;Name=XP_030107886.1;gbkey=CDS;gene=Ciz1;product=cip1-interacting zinc finger protein isoform X19;protein_id=XP_030107886.1;extra_copy_number=0
CM058242.1	Liftoff	mRNA	40241364	40256484	.	+	.	ID=rna-XM_036162519.1;Parent=gene-Ciz1;Dbxref=GeneID:68379,GenBank:XM_036162519.1,MGI:MGI:1920234;Name=XM_036162519.1;gbkey=mRNA;gene=Ciz1;model_evidence=Supporting evidence includes similarity to: 5 mRNAs%2C 107 ESTs%2C 3 Proteins%2C 296 long SRA reads%2C and 100%25 coverage of the annotated genomic feature by RNAseq alignments%2C including 30 samples with support for all annotated introns;product=CDKN1A interacting zinc finger protein 1%2C transcript variant X22;transcript_id=XM_036162519.1;matches_ref_protein=False;valid_ORF=False;missing_stop_codon=True;extra_copy_number=0
CM058242.1	Liftoff	exon	40241364	40241849	.	+	.	ID=exon-XM_036162519.1-1;Parent=rna-XM_036162519.1;Dbxref=GeneID:68379,GenBank:XM_036162519.1,MGI:MGI:1920234;gbkey=mRNA;gene=Ciz1;product=CDKN1A interacting zinc finger protein 1%2C transcript variant X22;transcript_id=XM_036162519.1;extra_copy_number=0
CM058242.1	Liftoff	exon	40241998	40242172	.	+	.	ID=exon-XM_036162519.1-2;Parent=rna-XM_036162519.1;Dbxref=GeneID:68379,GenBank:XM_036162519.1,MGI:MGI:1920234;gbkey=mRNA;gene=Ciz1;product=CDKN1A interacting zinc finger protein 1%2C transcript variant X22;transcript_id=XM_036162519.1;extra_copy_number=0
CM058242.1	Liftoff	exon	40243996	40244067	.	+	.	ID=exon-XM_036162519.1-3;Parent=rna-XM_036162519.1;Dbxref=GeneID:68379,GenBank:XM_036162519.1,MGI:MGI:1920234;gbkey=mRNA;gene=Ciz1;product=CDKN1A interacting zinc finger protein 1%2C transcript variant X22;transcript_id=XM_036162519.1;extra_copy_number=0
CM058242.1	Liftoff	exon	40245496	40245725	.	+	.	ID=exon-XM_036162519.1-4;Parent=rna-XM_036162519.1;Dbxref=GeneID:68379,GenBank:XM_036162519.1,MGI:MGI:1920234;gbkey=mRNA;gene=Ciz1;product=CDKN1A interacting zinc finger protein 1%2C transcript variant X22;transcript_id=XM_036162519.1;extra_copy_number=0
CM058242.1	Liftoff	exon	40248225	40248318	.	+	.	ID=exon-XM_036162519.1-5;Parent=rna-XM_036162519.1;Dbxref=GeneID:68379,GenBank:XM_036162519.1,MGI:MGI:1920234;gbkey=mRNA;gene=Ciz1;product=CDKN1A interacting zinc finger protein 1%2C transcript variant X22;transcript_id=XM_036162519.1;extra_copy_number=0
CM058242.1	Liftoff	exon	40248435	40248537	.	+	.	ID=exon-XM_036162519.1-6;Parent=rna-XM_036162519.1;Dbxref=GeneID:68379,GenBank:XM_036162519.1,MGI:MGI:1920234;gbkey=mRNA;gene=Ciz1;product=CDKN1A interacting zinc finger protein 1%2C transcript variant X22;transcript_id=XM_036162519.1;extra_copy_number=0
CM058242.1	Liftoff	exon	40248994	40249601	.	+	.	ID=exon-XM_036162519.1-7;Parent=rna-XM_036162519.1;Dbxref=GeneID:68379,GenBank:XM_036162519.1,MGI:MGI:1920234;gbkey=mRNA;gene=Ciz1;product=CDKN1A interacting zinc finger protein 1%2C transcript variant X22;transcript_id=XM_036162519.1;extra_copy_number=0
CM058242.1	Liftoff	exon	40249829	40249950	.	+	.	ID=exon-XM_036162519.1-8;Parent=rna-XM_036162519.1;Dbxref=GeneID:68379,GenBank:XM_036162519.1,MGI:MGI:1920234;gbkey=mRNA;gene=Ciz1;product=CDKN1A interacting zinc finger protein 1%2C transcript variant X22;transcript_id=XM_036162519.1;extra_copy_number=0
CM058242.1	Liftoff	exon	40250491	40250688	.	+	.	ID=exon-XM_036162519.1-9;Parent=rna-XM_036162519.1;Dbxref=GeneID:68379,GenBank:XM_036162519.1,MGI:MGI:1920234;gbkey=mRNA;gene=Ciz1;product=CDKN1A interacting zinc finger protein 1%2C transcript variant X22;transcript_id=XM_036162519.1;extra_copy_number=0
CM058242.1	Liftoff	exon	40252528	40252652	.	+	.	ID=exon-XM_036162519.1-10;Parent=rna-XM_036162519.1;Dbxref=GeneID:68379,GenBank:XM_036162519.1,MGI:MGI:1920234;gbkey=mRNA;gene=Ciz1;product=CDKN1A interacting zinc finger protein 1%2C transcript variant X22;transcript_id=XM_036162519.1;extra_copy_number=0
CM058242.1	Liftoff	exon	40253671	40253758	.	+	.	ID=exon-XM_036162519.1-11;Parent=rna-XM_036162519.1;Dbxref=GeneID:68379,GenBank:XM_036162519.1,MGI:MGI:1920234;gbkey=mRNA;gene=Ciz1;product=CDKN1A interacting zinc finger protein 1%2C transcript variant X22;transcript_id=XM_036162519.1;extra_copy_number=0
CM058242.1	Liftoff	exon	40254195	40254308	.	+	.	ID=exon-XM_036162519.1-12;Parent=rna-XM_036162519.1;Dbxref=GeneID:68379,GenBank:XM_036162519.1,MGI:MGI:1920234;gbkey=mRNA;gene=Ciz1;product=CDKN1A interacting zinc finger protein 1%2C transcript variant X22;transcript_id=XM_036162519.1;extra_copy_number=0
CM058242.1	Liftoff	exon	40254452	40254613	.	+	.	ID=exon-XM_036162519.1-13;Parent=rna-XM_036162519.1;Dbxref=GeneID:68379,GenBank:XM_036162519.1,MGI:MGI:1920234;gbkey=mRNA;gene=Ciz1;product=CDKN1A interacting zinc finger protein 1%2C transcript variant X22;transcript_id=XM_036162519.1;extra_copy_number=0
CM058242.1	Liftoff	exon	40255479	40255548	.	+	.	ID=exon-XM_036162519.1-14;Parent=rna-XM_036162519.1;Dbxref=GeneID:68379,GenBank:XM_036162519.1,MGI:MGI:1920234;gbkey=mRNA;gene=Ciz1;product=CDKN1A interacting zinc finger protein 1%2C transcript variant X22;transcript_id=XM_036162519.1;extra_copy_number=0
CM058242.1	Liftoff	exon	40255695	40255816	.	+	.	ID=exon-XM_036162519.1-15;Parent=rna-XM_036162519.1;Dbxref=GeneID:68379,GenBank:XM_036162519.1,MGI:MGI:1920234;gbkey=mRNA;gene=Ciz1;product=CDKN1A interacting zinc finger protein 1%2C transcript variant X22;transcript_id=XM_036162519.1;extra_copy_number=0
CM058242.1	Liftoff	exon	40256150	40256484	.	+	.	ID=exon-XM_036162519.1-16;Parent=rna-XM_036162519.1;Dbxref=GeneID:68379,GenBank:XM_036162519.1,MGI:MGI:1920234;gbkey=mRNA;gene=Ciz1;product=CDKN1A interacting zinc finger protein 1%2C transcript variant X22;transcript_id=XM_036162519.1;extra_copy_number=0
CM058242.1	Liftoff	CDS	40244013	40244067	.	+	.	ID=cds-XP_036018412.1;Parent=rna-XM_036162519.1;Dbxref=GeneID:68379,GenBank:XP_036018412.1,MGI:MGI:1920234;Name=XP_036018412.1;gbkey=CDS;gene=Ciz1;product=cip1-interacting zinc finger protein isoform X14;protein_id=XP_036018412.1;extra_copy_number=0
CM058242.1	Liftoff	CDS	40245496	40245725	.	+	.	ID=cds-XP_036018412.1;Parent=rna-XM_036162519.1;Dbxref=GeneID:68379,GenBank:XP_036018412.1,MGI:MGI:1920234;Name=XP_036018412.1;gbkey=CDS;gene=Ciz1;product=cip1-interacting zinc finger protein isoform X14;protein_id=XP_036018412.1;extra_copy_number=0
CM058242.1	Liftoff	CDS	40248225	40248318	.	+	.	ID=cds-XP_036018412.1;Parent=rna-XM_036162519.1;Dbxref=GeneID:68379,GenBank:XP_036018412.1,MGI:MGI:1920234;Name=XP_036018412.1;gbkey=CDS;gene=Ciz1;product=cip1-interacting zinc finger protein isoform X14;protein_id=XP_036018412.1;extra_copy_number=0
CM058242.1	Liftoff	CDS	40248435	40248537	.	+	.	ID=cds-XP_036018412.1;Parent=rna-XM_036162519.1;Dbxref=GeneID:68379,GenBank:XP_036018412.1,MGI:MGI:1920234;Name=XP_036018412.1;gbkey=CDS;gene=Ciz1;product=cip1-interacting zinc finger protein isoform X14;protein_id=XP_036018412.1;extra_copy_number=0
CM058242.1	Liftoff	CDS	40248994	40249601	.	+	.	ID=cds-XP_036018412.1;Parent=rna-XM_036162519.1;Dbxref=GeneID:68379,GenBank:XP_036018412.1,MGI:MGI:1920234;Name=XP_036018412.1;gbkey=CDS;gene=Ciz1;product=cip1-interacting zinc finger protein isoform X14;protein_id=XP_036018412.1;extra_copy_number=0
CM058242.1	Liftoff	CDS	40249829	40249950	.	+	.	ID=cds-XP_036018412.1;Parent=rna-XM_036162519.1;Dbxref=GeneID:68379,GenBank:XP_036018412.1,MGI:MGI:1920234;Name=XP_036018412.1;gbkey=CDS;gene=Ciz1;product=cip1-interacting zinc finger protein isoform X14;protein_id=XP_036018412.1;extra_copy_number=0
CM058242.1	Liftoff	CDS	40250491	40250688	.	+	.	ID=cds-XP_036018412.1;Parent=rna-XM_036162519.1;Dbxref=GeneID:68379,GenBank:XP_036018412.1,MGI:MGI:1920234;Name=XP_036018412.1;gbkey=CDS;gene=Ciz1;product=cip1-interacting zinc finger protein isoform X14;protein_id=XP_036018412.1;extra_copy_number=0
CM058242.1	Liftoff	CDS	40252528	40252652	.	+	.	ID=cds-XP_036018412.1;Parent=rna-XM_036162519.1;Dbxref=GeneID:68379,GenBank:XP_036018412.1,MGI:MGI:1920234;Name=XP_036018412.1;gbkey=CDS;gene=Ciz1;product=cip1-interacting zinc finger protein isoform X14;protein_id=XP_036018412.1;extra_copy_number=0
CM058242.1	Liftoff	CDS	40253671	40253758	.	+	.	ID=cds-XP_036018412.1;Parent=rna-XM_036162519.1;Dbxref=GeneID:68379,GenBank:XP_036018412.1,MGI:MGI:1920234;Name=XP_036018412.1;gbkey=CDS;gene=Ciz1;product=cip1-interacting zinc finger protein isoform X14;protein_id=XP_036018412.1;extra_copy_number=0
CM058242.1	Liftoff	CDS	40254195	40254308	.	+	.	ID=cds-XP_036018412.1;Parent=rna-XM_036162519.1;Dbxref=GeneID:68379,GenBank:XP_036018412.1,MGI:MGI:1920234;Name=XP_036018412.1;gbkey=CDS;gene=Ciz1;product=cip1-interacting zinc finger protein isoform X14;protein_id=XP_036018412.1;extra_copy_number=0
CM058242.1	Liftoff	CDS	40254452	40254613	.	+	.	ID=cds-XP_036018412.1;Parent=rna-XM_036162519.1;Dbxref=GeneID:68379,GenBank:XP_036018412.1,MGI:MGI:1920234;Name=XP_036018412.1;gbkey=CDS;gene=Ciz1;product=cip1-interacting zinc finger protein isoform X14;protein_id=XP_036018412.1;extra_copy_number=0
CM058242.1	Liftoff	CDS	40255479	40255548	.	+	.	ID=cds-XP_036018412.1;Parent=rna-XM_036162519.1;Dbxref=GeneID:68379,GenBank:XP_036018412.1,MGI:MGI:1920234;Name=XP_036018412.1;gbkey=CDS;gene=Ciz1;product=cip1-interacting zinc finger protein isoform X14;protein_id=XP_036018412.1;extra_copy_number=0
CM058242.1	Liftoff	CDS	40255695	40255816	.	+	.	ID=cds-XP_036018412.1;Parent=rna-XM_036162519.1;Dbxref=GeneID:68379,GenBank:XP_036018412.1,MGI:MGI:1920234;Name=XP_036018412.1;gbkey=CDS;gene=Ciz1;product=cip1-interacting zinc finger protein isoform X14;protein_id=XP_036018412.1;extra_copy_number=0
CM058242.1	Liftoff	CDS	40256150	40256355	.	+	.	ID=cds-XP_036018412.1;Parent=rna-XM_036162519.1;Dbxref=GeneID:68379,GenBank:XP_036018412.1,MGI:MGI:1920234;Name=XP_036018412.1;gbkey=CDS;gene=Ciz1;product=cip1-interacting zinc finger protein isoform X14;protein_id=XP_036018412.1;extra_copy_number=0
CM058242.1	Liftoff	mRNA	40241364	40256484	.	+	.	ID=rna-XM_036162522.1;Parent=gene-Ciz1;Dbxref=GeneID:68379,GenBank:XM_036162522.1,MGI:MGI:1920234;Name=XM_036162522.1;gbkey=mRNA;gene=Ciz1;model_evidence=Supporting evidence includes similarity to: 3 mRNAs%2C 105 ESTs%2C 4 Proteins%2C 311 long SRA reads%2C and 100%25 coverage of the annotated genomic feature by RNAseq alignments%2C including 43 samples with support for all annotated introns;product=CDKN1A interacting zinc finger protein 1%2C transcript variant X28;transcript_id=XM_036162522.1;matches_ref_protein=False;valid_ORF=False;missing_stop_codon=True;extra_copy_number=0
CM058242.1	Liftoff	exon	40241364	40241849	.	+	.	ID=exon-XM_036162522.1-1;Parent=rna-XM_036162522.1;Dbxref=GeneID:68379,GenBank:XM_036162522.1,MGI:MGI:1920234;gbkey=mRNA;gene=Ciz1;product=CDKN1A interacting zinc finger protein 1%2C transcript variant X28;transcript_id=XM_036162522.1;extra_copy_number=0
CM058242.1	Liftoff	exon	40241998	40242172	.	+	.	ID=exon-XM_036162522.1-2;Parent=rna-XM_036162522.1;Dbxref=GeneID:68379,GenBank:XM_036162522.1,MGI:MGI:1920234;gbkey=mRNA;gene=Ciz1;product=CDKN1A interacting zinc finger protein 1%2C transcript variant X28;transcript_id=XM_036162522.1;extra_copy_number=0
CM058242.1	Liftoff	exon	40243996	40244067	.	+	.	ID=exon-XM_036162522.1-3;Parent=rna-XM_036162522.1;Dbxref=GeneID:68379,GenBank:XM_036162522.1,MGI:MGI:1920234;gbkey=mRNA;gene=Ciz1;product=CDKN1A interacting zinc finger protein 1%2C transcript variant X28;transcript_id=XM_036162522.1;extra_copy_number=0
CM058242.1	Liftoff	exon	40245496	40245725	.	+	.	ID=exon-XM_036162522.1-4;Parent=rna-XM_036162522.1;Dbxref=GeneID:68379,GenBank:XM_036162522.1,MGI:MGI:1920234;gbkey=mRNA;gene=Ciz1;product=CDKN1A interacting zinc finger protein 1%2C transcript variant X28;transcript_id=XM_036162522.1;extra_copy_number=0
CM058242.1	Liftoff	exon	40248225	40248318	.	+	.	ID=exon-XM_036162522.1-5;Parent=rna-XM_036162522.1;Dbxref=GeneID:68379,GenBank:XM_036162522.1,MGI:MGI:1920234;gbkey=mRNA;gene=Ciz1;product=CDKN1A interacting zinc finger protein 1%2C transcript variant X28;transcript_id=XM_036162522.1;extra_copy_number=0
CM058242.1	Liftoff	exon	40248435	40248537	.	+	.	ID=exon-XM_036162522.1-6;Parent=rna-XM_036162522.1;Dbxref=GeneID:68379,GenBank:XM_036162522.1,MGI:MGI:1920234;gbkey=mRNA;gene=Ciz1;product=CDKN1A interacting zinc finger protein 1%2C transcript variant X28;transcript_id=XM_036162522.1;extra_copy_number=0
CM058242.1	Liftoff	exon	40249057	40249306	.	+	.	ID=exon-XM_036162522.1-7;Parent=rna-XM_036162522.1;Dbxref=GeneID:68379,GenBank:XM_036162522.1,MGI:MGI:1920234;gbkey=mRNA;gene=Ciz1;product=CDKN1A interacting zinc finger protein 1%2C transcript variant X28;transcript_id=XM_036162522.1;extra_copy_number=0
CM058242.1	Liftoff	exon	40249442	40249601	.	+	.	ID=exon-XM_036162522.1-8;Parent=rna-XM_036162522.1;Dbxref=GeneID:68379,GenBank:XM_036162522.1,MGI:MGI:1920234;gbkey=mRNA;gene=Ciz1;product=CDKN1A interacting zinc finger protein 1%2C transcript variant X28;transcript_id=XM_036162522.1;extra_copy_number=0
CM058242.1	Liftoff	exon	40249829	40249950	.	+	.	ID=exon-XM_036162522.1-9;Parent=rna-XM_036162522.1;Dbxref=GeneID:68379,GenBank:XM_036162522.1,MGI:MGI:1920234;gbkey=mRNA;gene=Ciz1;product=CDKN1A interacting zinc finger protein 1%2C transcript variant X28;transcript_id=XM_036162522.1;extra_copy_number=0
CM058242.1	Liftoff	exon	40250491	40250688	.	+	.	ID=exon-XM_036162522.1-10;Parent=rna-XM_036162522.1;Dbxref=GeneID:68379,GenBank:XM_036162522.1,MGI:MGI:1920234;gbkey=mRNA;gene=Ciz1;product=CDKN1A interacting zinc finger protein 1%2C transcript variant X28;transcript_id=XM_036162522.1;extra_copy_number=0
CM058242.1	Liftoff	exon	40252528	40252652	.	+	.	ID=exon-XM_036162522.1-11;Parent=rna-XM_036162522.1;Dbxref=GeneID:68379,GenBank:XM_036162522.1,MGI:MGI:1920234;gbkey=mRNA;gene=Ciz1;product=CDKN1A interacting zinc finger protein 1%2C transcript variant X28;transcript_id=XM_036162522.1;extra_copy_number=0
CM058242.1	Liftoff	exon	40253671	40253758	.	+	.	ID=exon-XM_036162522.1-12;Parent=rna-XM_036162522.1;Dbxref=GeneID:68379,GenBank:XM_036162522.1,MGI:MGI:1920234;gbkey=mRNA;gene=Ciz1;product=CDKN1A interacting zinc finger protein 1%2C transcript variant X28;transcript_id=XM_036162522.1;extra_copy_number=0
CM058242.1	Liftoff	exon	40254195	40254308	.	+	.	ID=exon-XM_036162522.1-13;Parent=rna-XM_036162522.1;Dbxref=GeneID:68379,GenBank:XM_036162522.1,MGI:MGI:1920234;gbkey=mRNA;gene=Ciz1;product=CDKN1A interacting zinc finger protein 1%2C transcript variant X28;transcript_id=XM_036162522.1;extra_copy_number=0
CM058242.1	Liftoff	exon	40254452	40254613	.	+	.	ID=exon-XM_036162522.1-14;Parent=rna-XM_036162522.1;Dbxref=GeneID:68379,GenBank:XM_036162522.1,MGI:MGI:1920234;gbkey=mRNA;gene=Ciz1;product=CDKN1A interacting zinc finger protein 1%2C transcript variant X28;transcript_id=XM_036162522.1;extra_copy_number=0
CM058242.1	Liftoff	exon	40255479	40255548	.	+	.	ID=exon-XM_036162522.1-15;Parent=rna-XM_036162522.1;Dbxref=GeneID:68379,GenBank:XM_036162522.1,MGI:MGI:1920234;gbkey=mRNA;gene=Ciz1;product=CDKN1A interacting zinc finger protein 1%2C transcript variant X28;transcript_id=XM_036162522.1;extra_copy_number=0
CM058242.1	Liftoff	exon	40255695	40255816	.	+	.	ID=exon-XM_036162522.1-16;Parent=rna-XM_036162522.1;Dbxref=GeneID:68379,GenBank:XM_036162522.1,MGI:MGI:1920234;gbkey=mRNA;gene=Ciz1;product=CDKN1A interacting zinc finger protein 1%2C transcript variant X28;transcript_id=XM_036162522.1;extra_copy_number=0
CM058242.1	Liftoff	exon	40256150	40256484	.	+	.	ID=exon-XM_036162522.1-17;Parent=rna-XM_036162522.1;Dbxref=GeneID:68379,GenBank:XM_036162522.1,MGI:MGI:1920234;gbkey=mRNA;gene=Ciz1;product=CDKN1A interacting zinc finger protein 1%2C transcript variant X28;transcript_id=XM_036162522.1;extra_copy_number=0
CM058242.1	Liftoff	CDS	40244013	40244067	.	+	.	ID=cds-XP_036018415.1;Parent=rna-XM_036162522.1;Dbxref=GeneID:68379,GenBank:XP_036018415.1,MGI:MGI:1920234;Name=XP_036018415.1;gbkey=CDS;gene=Ciz1;product=cip1-interacting zinc finger protein isoform X18;protein_id=XP_036018415.1;extra_copy_number=0
CM058242.1	Liftoff	CDS	40245496	40245725	.	+	.	ID=cds-XP_036018415.1;Parent=rna-XM_036162522.1;Dbxref=GeneID:68379,GenBank:XP_036018415.1,MGI:MGI:1920234;Name=XP_036018415.1;gbkey=CDS;gene=Ciz1;product=cip1-interacting zinc finger protein isoform X18;protein_id=XP_036018415.1;extra_copy_number=0
CM058242.1	Liftoff	CDS	40248225	40248318	.	+	.	ID=cds-XP_036018415.1;Parent=rna-XM_036162522.1;Dbxref=GeneID:68379,GenBank:XP_036018415.1,MGI:MGI:1920234;Name=XP_036018415.1;gbkey=CDS;gene=Ciz1;product=cip1-interacting zinc finger protein isoform X18;protein_id=XP_036018415.1;extra_copy_number=0
CM058242.1	Liftoff	CDS	40248435	40248537	.	+	.	ID=cds-XP_036018415.1;Parent=rna-XM_036162522.1;Dbxref=GeneID:68379,GenBank:XP_036018415.1,MGI:MGI:1920234;Name=XP_036018415.1;gbkey=CDS;gene=Ciz1;product=cip1-interacting zinc finger protein isoform X18;protein_id=XP_036018415.1;extra_copy_number=0
CM058242.1	Liftoff	CDS	40249057	40249306	.	+	.	ID=cds-XP_036018415.1;Parent=rna-XM_036162522.1;Dbxref=GeneID:68379,GenBank:XP_036018415.1,MGI:MGI:1920234;Name=XP_036018415.1;gbkey=CDS;gene=Ciz1;product=cip1-interacting zinc finger protein isoform X18;protein_id=XP_036018415.1;extra_copy_number=0
CM058242.1	Liftoff	CDS	40249442	40249601	.	+	.	ID=cds-XP_036018415.1;Parent=rna-XM_036162522.1;Dbxref=GeneID:68379,GenBank:XP_036018415.1,MGI:MGI:1920234;Name=XP_036018415.1;gbkey=CDS;gene=Ciz1;product=cip1-interacting zinc finger protein isoform X18;protein_id=XP_036018415.1;extra_copy_number=0
CM058242.1	Liftoff	CDS	40249829	40249950	.	+	.	ID=cds-XP_036018415.1;Parent=rna-XM_036162522.1;Dbxref=GeneID:68379,GenBank:XP_036018415.1,MGI:MGI:1920234;Name=XP_036018415.1;gbkey=CDS;gene=Ciz1;product=cip1-interacting zinc finger protein isoform X18;protein_id=XP_036018415.1;extra_copy_number=0
CM058242.1	Liftoff	CDS	40250491	40250688	.	+	.	ID=cds-XP_036018415.1;Parent=rna-XM_036162522.1;Dbxref=GeneID:68379,GenBank:XP_036018415.1,MGI:MGI:1920234;Name=XP_036018415.1;gbkey=CDS;gene=Ciz1;product=cip1-interacting zinc finger protein isoform X18;protein_id=XP_036018415.1;extra_copy_number=0
CM058242.1	Liftoff	CDS	40252528	40252652	.	+	.	ID=cds-XP_036018415.1;Parent=rna-XM_036162522.1;Dbxref=GeneID:68379,GenBank:XP_036018415.1,MGI:MGI:1920234;Name=XP_036018415.1;gbkey=CDS;gene=Ciz1;product=cip1-interacting zinc finger protein isoform X18;protein_id=XP_036018415.1;extra_copy_number=0
CM058242.1	Liftoff	CDS	40253671	40253758	.	+	.	ID=cds-XP_036018415.1;Parent=rna-XM_036162522.1;Dbxref=GeneID:68379,GenBank:XP_036018415.1,MGI:MGI:1920234;Name=XP_036018415.1;gbkey=CDS;gene=Ciz1;product=cip1-interacting zinc finger protein isoform X18;protein_id=XP_036018415.1;extra_copy_number=0
CM058242.1	Liftoff	CDS	40254195	40254308	.	+	.	ID=cds-XP_036018415.1;Parent=rna-XM_036162522.1;Dbxref=GeneID:68379,GenBank:XP_036018415.1,MGI:MGI:1920234;Name=XP_036018415.1;gbkey=CDS;gene=Ciz1;product=cip1-interacting zinc finger protein isoform X18;protein_id=XP_036018415.1;extra_copy_number=0
CM058242.1	Liftoff	CDS	40254452	40254613	.	+	.	ID=cds-XP_036018415.1;Parent=rna-XM_036162522.1;Dbxref=GeneID:68379,GenBank:XP_036018415.1,MGI:MGI:1920234;Name=XP_036018415.1;gbkey=CDS;gene=Ciz1;product=cip1-interacting zinc finger protein isoform X18;protein_id=XP_036018415.1;extra_copy_number=0
CM058242.1	Liftoff	CDS	40255479	40255548	.	+	.	ID=cds-XP_036018415.1;Parent=rna-XM_036162522.1;Dbxref=GeneID:68379,GenBank:XP_036018415.1,MGI:MGI:1920234;Name=XP_036018415.1;gbkey=CDS;gene=Ciz1;product=cip1-interacting zinc finger protein isoform X18;protein_id=XP_036018415.1;extra_copy_number=0
CM058242.1	Liftoff	CDS	40255695	40255816	.	+	.	ID=cds-XP_036018415.1;Parent=rna-XM_036162522.1;Dbxref=GeneID:68379,GenBank:XP_036018415.1,MGI:MGI:1920234;Name=XP_036018415.1;gbkey=CDS;gene=Ciz1;product=cip1-interacting zinc finger protein isoform X18;protein_id=XP_036018415.1;extra_copy_number=0
CM058242.1	Liftoff	CDS	40256150	40256355	.	+	.	ID=cds-XP_036018415.1;Parent=rna-XM_036162522.1;Dbxref=GeneID:68379,GenBank:XP_036018415.1,MGI:MGI:1920234;Name=XP_036018415.1;gbkey=CDS;gene=Ciz1;product=cip1-interacting zinc finger protein isoform X18;protein_id=XP_036018415.1;extra_copy_number=0
CM058242.1	Liftoff	mRNA	40241365	40256484	.	+	.	ID=rna-XM_030252024.1;Parent=gene-Ciz1;Dbxref=GeneID:68379,GenBank:XM_030252024.1,MGI:MGI:1920234;Name=XM_030252024.1;gbkey=mRNA;gene=Ciz1;model_evidence=Supporting evidence includes similarity to: 5 mRNAs%2C 114 ESTs%2C 4 Proteins%2C 325 long SRA reads%2C and 100%25 coverage of the annotated genomic feature by RNAseq alignments%2C including 45 samples with support for all annotated introns;product=CDKN1A interacting zinc finger protein 1%2C transcript variant X25;transcript_id=XM_030252024.1;matches_ref_protein=False;valid_ORF=False;missing_stop_codon=True;extra_copy_number=0
CM058242.1	Liftoff	exon	40241365	40241849	.	+	.	ID=exon-XM_030252024.1-1;Parent=rna-XM_030252024.1;Dbxref=GeneID:68379,GenBank:XM_030252024.1,MGI:MGI:1920234;gbkey=mRNA;gene=Ciz1;product=CDKN1A interacting zinc finger protein 1%2C transcript variant X25;transcript_id=XM_030252024.1;extra_copy_number=0
CM058242.1	Liftoff	exon	40241998	40242172	.	+	.	ID=exon-XM_030252024.1-2;Parent=rna-XM_030252024.1;Dbxref=GeneID:68379,GenBank:XM_030252024.1,MGI:MGI:1920234;gbkey=mRNA;gene=Ciz1;product=CDKN1A interacting zinc finger protein 1%2C transcript variant X25;transcript_id=XM_030252024.1;extra_copy_number=0
CM058242.1	Liftoff	exon	40243996	40244067	.	+	.	ID=exon-XM_030252024.1-3;Parent=rna-XM_030252024.1;Dbxref=GeneID:68379,GenBank:XM_030252024.1,MGI:MGI:1920234;gbkey=mRNA;gene=Ciz1;product=CDKN1A interacting zinc finger protein 1%2C transcript variant X25;transcript_id=XM_030252024.1;extra_copy_number=0
CM058242.1	Liftoff	exon	40245496	40245725	.	+	.	ID=exon-XM_030252024.1-4;Parent=rna-XM_030252024.1;Dbxref=GeneID:68379,GenBank:XM_030252024.1,MGI:MGI:1920234;gbkey=mRNA;gene=Ciz1;product=CDKN1A interacting zinc finger protein 1%2C transcript variant X25;transcript_id=XM_030252024.1;extra_copy_number=0
CM058242.1	Liftoff	exon	40248225	40248318	.	+	.	ID=exon-XM_030252024.1-5;Parent=rna-XM_030252024.1;Dbxref=GeneID:68379,GenBank:XM_030252024.1,MGI:MGI:1920234;gbkey=mRNA;gene=Ciz1;product=CDKN1A interacting zinc finger protein 1%2C transcript variant X25;transcript_id=XM_030252024.1;extra_copy_number=0
CM058242.1	Liftoff	exon	40248435	40248537	.	+	.	ID=exon-XM_030252024.1-6;Parent=rna-XM_030252024.1;Dbxref=GeneID:68379,GenBank:XM_030252024.1,MGI:MGI:1920234;gbkey=mRNA;gene=Ciz1;product=CDKN1A interacting zinc finger protein 1%2C transcript variant X25;transcript_id=XM_030252024.1;extra_copy_number=0
CM058242.1	Liftoff	exon	40249057	40249601	.	+	.	ID=exon-XM_030252024.1-7;Parent=rna-XM_030252024.1;Dbxref=GeneID:68379,GenBank:XM_030252024.1,MGI:MGI:1920234;gbkey=mRNA;gene=Ciz1;product=CDKN1A interacting zinc finger protein 1%2C transcript variant X25;transcript_id=XM_030252024.1;extra_copy_number=0
CM058242.1	Liftoff	exon	40249829	40249950	.	+	.	ID=exon-XM_030252024.1-8;Parent=rna-XM_030252024.1;Dbxref=GeneID:68379,GenBank:XM_030252024.1,MGI:MGI:1920234;gbkey=mRNA;gene=Ciz1;product=CDKN1A interacting zinc finger protein 1%2C transcript variant X25;transcript_id=XM_030252024.1;extra_copy_number=0
CM058242.1	Liftoff	exon	40250491	40250688	.	+	.	ID=exon-XM_030252024.1-9;Parent=rna-XM_030252024.1;Dbxref=GeneID:68379,GenBank:XM_030252024.1,MGI:MGI:1920234;gbkey=mRNA;gene=Ciz1;product=CDKN1A interacting zinc finger protein 1%2C transcript variant X25;transcript_id=XM_030252024.1;extra_copy_number=0
CM058242.1	Liftoff	exon	40252528	40252652	.	+	.	ID=exon-XM_030252024.1-10;Parent=rna-XM_030252024.1;Dbxref=GeneID:68379,GenBank:XM_030252024.1,MGI:MGI:1920234;gbkey=mRNA;gene=Ciz1;product=CDKN1A interacting zinc finger protein 1%2C transcript variant X25;transcript_id=XM_030252024.1;extra_copy_number=0
CM058242.1	Liftoff	exon	40253671	40253758	.	+	.	ID=exon-XM_030252024.1-11;Parent=rna-XM_030252024.1;Dbxref=GeneID:68379,GenBank:XM_030252024.1,MGI:MGI:1920234;gbkey=mRNA;gene=Ciz1;product=CDKN1A interacting zinc finger protein 1%2C transcript variant X25;transcript_id=XM_030252024.1;extra_copy_number=0
CM058242.1	Liftoff	exon	40254195	40254308	.	+	.	ID=exon-XM_030252024.1-12;Parent=rna-XM_030252024.1;Dbxref=GeneID:68379,GenBank:XM_030252024.1,MGI:MGI:1920234;gbkey=mRNA;gene=Ciz1;product=CDKN1A interacting zinc finger protein 1%2C transcript variant X25;transcript_id=XM_030252024.1;extra_copy_number=0
CM058242.1	Liftoff	exon	40254452	40254613	.	+	.	ID=exon-XM_030252024.1-13;Parent=rna-XM_030252024.1;Dbxref=GeneID:68379,GenBank:XM_030252024.1,MGI:MGI:1920234;gbkey=mRNA;gene=Ciz1;product=CDKN1A interacting zinc finger protein 1%2C transcript variant X25;transcript_id=XM_030252024.1;extra_copy_number=0
CM058242.1	Liftoff	exon	40255479	40255548	.	+	.	ID=exon-XM_030252024.1-14;Parent=rna-XM_030252024.1;Dbxref=GeneID:68379,GenBank:XM_030252024.1,MGI:MGI:1920234;gbkey=mRNA;gene=Ciz1;product=CDKN1A interacting zinc finger protein 1%2C transcript variant X25;transcript_id=XM_030252024.1;extra_copy_number=0
CM058242.1	Liftoff	exon	40255695	40255816	.	+	.	ID=exon-XM_030252024.1-15;Parent=rna-XM_030252024.1;Dbxref=GeneID:68379,GenBank:XM_030252024.1,MGI:MGI:1920234;gbkey=mRNA;gene=Ciz1;product=CDKN1A interacting zinc finger protein 1%2C transcript variant X25;transcript_id=XM_030252024.1;extra_copy_number=0
CM058242.1	Liftoff	exon	40256150	40256484	.	+	.	ID=exon-XM_030252024.1-16;Parent=rna-XM_030252024.1;Dbxref=GeneID:68379,GenBank:XM_030252024.1,MGI:MGI:1920234;gbkey=mRNA;gene=Ciz1;product=CDKN1A interacting zinc finger protein 1%2C transcript variant X25;transcript_id=XM_030252024.1;extra_copy_number=0
CM058242.1	Liftoff	CDS	40244013	40244067	.	+	.	ID=cds-XP_030107884.1;Parent=rna-XM_030252024.1;Dbxref=GeneID:68379,GenBank:XP_030107884.1,MGI:MGI:1920234;Name=XP_030107884.1;gbkey=CDS;gene=Ciz1;product=cip1-interacting zinc finger protein isoform X15;protein_id=XP_030107884.1;extra_copy_number=0
CM058242.1	Liftoff	CDS	40245496	40245725	.	+	.	ID=cds-XP_030107884.1;Parent=rna-XM_030252024.1;Dbxref=GeneID:68379,GenBank:XP_030107884.1,MGI:MGI:1920234;Name=XP_030107884.1;gbkey=CDS;gene=Ciz1;product=cip1-interacting zinc finger protein isoform X15;protein_id=XP_030107884.1;extra_copy_number=0
CM058242.1	Liftoff	CDS	40248225	40248318	.	+	.	ID=cds-XP_030107884.1;Parent=rna-XM_030252024.1;Dbxref=GeneID:68379,GenBank:XP_030107884.1,MGI:MGI:1920234;Name=XP_030107884.1;gbkey=CDS;gene=Ciz1;product=cip1-interacting zinc finger protein isoform X15;protein_id=XP_030107884.1;extra_copy_number=0
CM058242.1	Liftoff	CDS	40248435	40248537	.	+	.	ID=cds-XP_030107884.1;Parent=rna-XM_030252024.1;Dbxref=GeneID:68379,GenBank:XP_030107884.1,MGI:MGI:1920234;Name=XP_030107884.1;gbkey=CDS;gene=Ciz1;product=cip1-interacting zinc finger protein isoform X15;protein_id=XP_030107884.1;extra_copy_number=0
CM058242.1	Liftoff	CDS	40249057	40249601	.	+	.	ID=cds-XP_030107884.1;Parent=rna-XM_030252024.1;Dbxref=GeneID:68379,GenBank:XP_030107884.1,MGI:MGI:1920234;Name=XP_030107884.1;gbkey=CDS;gene=Ciz1;product=cip1-interacting zinc finger protein isoform X15;protein_id=XP_030107884.1;extra_copy_number=0
CM058242.1	Liftoff	CDS	40249829	40249950	.	+	.	ID=cds-XP_030107884.1;Parent=rna-XM_030252024.1;Dbxref=GeneID:68379,GenBank:XP_030107884.1,MGI:MGI:1920234;Name=XP_030107884.1;gbkey=CDS;gene=Ciz1;product=cip1-interacting zinc finger protein isoform X15;protein_id=XP_030107884.1;extra_copy_number=0
CM058242.1	Liftoff	CDS	40250491	40250688	.	+	.	ID=cds-XP_030107884.1;Parent=rna-XM_030252024.1;Dbxref=GeneID:68379,GenBank:XP_030107884.1,MGI:MGI:1920234;Name=XP_030107884.1;gbkey=CDS;gene=Ciz1;product=cip1-interacting zinc finger protein isoform X15;protein_id=XP_030107884.1;extra_copy_number=0
CM058242.1	Liftoff	CDS	40252528	40252652	.	+	.	ID=cds-XP_030107884.1;Parent=rna-XM_030252024.1;Dbxref=GeneID:68379,GenBank:XP_030107884.1,MGI:MGI:1920234;Name=XP_030107884.1;gbkey=CDS;gene=Ciz1;product=cip1-interacting zinc finger protein isoform X15;protein_id=XP_030107884.1;extra_copy_number=0
CM058242.1	Liftoff	CDS	40253671	40253758	.	+	.	ID=cds-XP_030107884.1;Parent=rna-XM_030252024.1;Dbxref=GeneID:68379,GenBank:XP_030107884.1,MGI:MGI:1920234;Name=XP_030107884.1;gbkey=CDS;gene=Ciz1;product=cip1-interacting zinc finger protein isoform X15;protein_id=XP_030107884.1;extra_copy_number=0
CM058242.1	Liftoff	CDS	40254195	40254308	.	+	.	ID=cds-XP_030107884.1;Parent=rna-XM_030252024.1;Dbxref=GeneID:68379,GenBank:XP_030107884.1,MGI:MGI:1920234;Name=XP_030107884.1;gbkey=CDS;gene=Ciz1;product=cip1-interacting zinc finger protein isoform X15;protein_id=XP_030107884.1;extra_copy_number=0
CM058242.1	Liftoff	CDS	40254452	40254613	.	+	.	ID=cds-XP_030107884.1;Parent=rna-XM_030252024.1;Dbxref=GeneID:68379,GenBank:XP_030107884.1,MGI:MGI:1920234;Name=XP_030107884.1;gbkey=CDS;gene=Ciz1;product=cip1-interacting zinc finger protein isoform X15;protein_id=XP_030107884.1;extra_copy_number=0
CM058242.1	Liftoff	CDS	40255479	40255548	.	+	.	ID=cds-XP_030107884.1;Parent=rna-XM_030252024.1;Dbxref=GeneID:68379,GenBank:XP_030107884.1,MGI:MGI:1920234;Name=XP_030107884.1;gbkey=CDS;gene=Ciz1;product=cip1-interacting zinc finger protein isoform X15;protein_id=XP_030107884.1;extra_copy_number=0
CM058242.1	Liftoff	CDS	40255695	40255816	.	+	.	ID=cds-XP_030107884.1;Parent=rna-XM_030252024.1;Dbxref=GeneID:68379,GenBank:XP_030107884.1,MGI:MGI:1920234;Name=XP_030107884.1;gbkey=CDS;gene=Ciz1;product=cip1-interacting zinc finger protein isoform X15;protein_id=XP_030107884.1;extra_copy_number=0
CM058242.1	Liftoff	CDS	40256150	40256355	.	+	.	ID=cds-XP_030107884.1;Parent=rna-XM_030252024.1;Dbxref=GeneID:68379,GenBank:XP_030107884.1,MGI:MGI:1920234;Name=XP_030107884.1;gbkey=CDS;gene=Ciz1;product=cip1-interacting zinc finger protein isoform X15;protein_id=XP_030107884.1;extra_copy_number=0
CM058242.1	Liftoff	mRNA	40241365	40256484	.	+	.	ID=rna-XM_036162521.1;Parent=gene-Ciz1;Dbxref=GeneID:68379,GenBank:XM_036162521.1,MGI:MGI:1920234;Name=XM_036162521.1;gbkey=mRNA;gene=Ciz1;model_evidence=Supporting evidence includes similarity to: 5 mRNAs%2C 110 ESTs%2C 3 Proteins%2C 315 long SRA reads%2C and 100%25 coverage of the annotated genomic feature by RNAseq alignments%2C including 45 samples with support for all annotated introns;product=CDKN1A interacting zinc finger protein 1%2C transcript variant X26;transcript_id=XM_036162521.1;matches_ref_protein=False;valid_ORF=False;missing_stop_codon=True;extra_copy_number=0
CM058242.1	Liftoff	exon	40241365	40241849	.	+	.	ID=exon-XM_036162521.1-1;Parent=rna-XM_036162521.1;Dbxref=GeneID:68379,GenBank:XM_036162521.1,MGI:MGI:1920234;gbkey=mRNA;gene=Ciz1;product=CDKN1A interacting zinc finger protein 1%2C transcript variant X26;transcript_id=XM_036162521.1;extra_copy_number=0
CM058242.1	Liftoff	exon	40241998	40242172	.	+	.	ID=exon-XM_036162521.1-2;Parent=rna-XM_036162521.1;Dbxref=GeneID:68379,GenBank:XM_036162521.1,MGI:MGI:1920234;gbkey=mRNA;gene=Ciz1;product=CDKN1A interacting zinc finger protein 1%2C transcript variant X26;transcript_id=XM_036162521.1;extra_copy_number=0
CM058242.1	Liftoff	exon	40243996	40244067	.	+	.	ID=exon-XM_036162521.1-3;Parent=rna-XM_036162521.1;Dbxref=GeneID:68379,GenBank:XM_036162521.1,MGI:MGI:1920234;gbkey=mRNA;gene=Ciz1;product=CDKN1A interacting zinc finger protein 1%2C transcript variant X26;transcript_id=XM_036162521.1;extra_copy_number=0
CM058242.1	Liftoff	exon	40245496	40245725	.	+	.	ID=exon-XM_036162521.1-4;Parent=rna-XM_036162521.1;Dbxref=GeneID:68379,GenBank:XM_036162521.1,MGI:MGI:1920234;gbkey=mRNA;gene=Ciz1;product=CDKN1A interacting zinc finger protein 1%2C transcript variant X26;transcript_id=XM_036162521.1;extra_copy_number=0
CM058242.1	Liftoff	exon	40248240	40248318	.	+	.	ID=exon-XM_036162521.1-5;Parent=rna-XM_036162521.1;Dbxref=GeneID:68379,GenBank:XM_036162521.1,MGI:MGI:1920234;gbkey=mRNA;gene=Ciz1;product=CDKN1A interacting zinc finger protein 1%2C transcript variant X26;transcript_id=XM_036162521.1;extra_copy_number=0
CM058242.1	Liftoff	exon	40248435	40248537	.	+	.	ID=exon-XM_036162521.1-6;Parent=rna-XM_036162521.1;Dbxref=GeneID:68379,GenBank:XM_036162521.1,MGI:MGI:1920234;gbkey=mRNA;gene=Ciz1;product=CDKN1A interacting zinc finger protein 1%2C transcript variant X26;transcript_id=XM_036162521.1;extra_copy_number=0
CM058242.1	Liftoff	exon	40249057	40249601	.	+	.	ID=exon-XM_036162521.1-7;Parent=rna-XM_036162521.1;Dbxref=GeneID:68379,GenBank:XM_036162521.1,MGI:MGI:1920234;gbkey=mRNA;gene=Ciz1;product=CDKN1A interacting zinc finger protein 1%2C transcript variant X26;transcript_id=XM_036162521.1;extra_copy_number=0
CM058242.1	Liftoff	exon	40249829	40249950	.	+	.	ID=exon-XM_036162521.1-8;Parent=rna-XM_036162521.1;Dbxref=GeneID:68379,GenBank:XM_036162521.1,MGI:MGI:1920234;gbkey=mRNA;gene=Ciz1;product=CDKN1A interacting zinc finger protein 1%2C transcript variant X26;transcript_id=XM_036162521.1;extra_copy_number=0
CM058242.1	Liftoff	exon	40250491	40250688	.	+	.	ID=exon-XM_036162521.1-9;Parent=rna-XM_036162521.1;Dbxref=GeneID:68379,GenBank:XM_036162521.1,MGI:MGI:1920234;gbkey=mRNA;gene=Ciz1;product=CDKN1A interacting zinc finger protein 1%2C transcript variant X26;transcript_id=XM_036162521.1;extra_copy_number=0
CM058242.1	Liftoff	exon	40252528	40252652	.	+	.	ID=exon-XM_036162521.1-10;Parent=rna-XM_036162521.1;Dbxref=GeneID:68379,GenBank:XM_036162521.1,MGI:MGI:1920234;gbkey=mRNA;gene=Ciz1;product=CDKN1A interacting zinc finger protein 1%2C transcript variant X26;transcript_id=XM_036162521.1;extra_copy_number=0
CM058242.1	Liftoff	exon	40253671	40253758	.	+	.	ID=exon-XM_036162521.1-11;Parent=rna-XM_036162521.1;Dbxref=GeneID:68379,GenBank:XM_036162521.1,MGI:MGI:1920234;gbkey=mRNA;gene=Ciz1;product=CDKN1A interacting zinc finger protein 1%2C transcript variant X26;transcript_id=XM_036162521.1;extra_copy_number=0
CM058242.1	Liftoff	exon	40254195	40254308	.	+	.	ID=exon-XM_036162521.1-12;Parent=rna-XM_036162521.1;Dbxref=GeneID:68379,GenBank:XM_036162521.1,MGI:MGI:1920234;gbkey=mRNA;gene=Ciz1;product=CDKN1A interacting zinc finger protein 1%2C transcript variant X26;transcript_id=XM_036162521.1;extra_copy_number=0
CM058242.1	Liftoff	exon	40254452	40254613	.	+	.	ID=exon-XM_036162521.1-13;Parent=rna-XM_036162521.1;Dbxref=GeneID:68379,GenBank:XM_036162521.1,MGI:MGI:1920234;gbkey=mRNA;gene=Ciz1;product=CDKN1A interacting zinc finger protein 1%2C transcript variant X26;transcript_id=XM_036162521.1;extra_copy_number=0
CM058242.1	Liftoff	exon	40255479	40255548	.	+	.	ID=exon-XM_036162521.1-14;Parent=rna-XM_036162521.1;Dbxref=GeneID:68379,GenBank:XM_036162521.1,MGI:MGI:1920234;gbkey=mRNA;gene=Ciz1;product=CDKN1A interacting zinc finger protein 1%2C transcript variant X26;transcript_id=XM_036162521.1;extra_copy_number=0
CM058242.1	Liftoff	exon	40255695	40255816	.	+	.	ID=exon-XM_036162521.1-15;Parent=rna-XM_036162521.1;Dbxref=GeneID:68379,GenBank:XM_036162521.1,MGI:MGI:1920234;gbkey=mRNA;gene=Ciz1;product=CDKN1A interacting zinc finger protein 1%2C transcript variant X26;transcript_id=XM_036162521.1;extra_copy_number=0
CM058242.1	Liftoff	exon	40256150	40256484	.	+	.	ID=exon-XM_036162521.1-16;Parent=rna-XM_036162521.1;Dbxref=GeneID:68379,GenBank:XM_036162521.1,MGI:MGI:1920234;gbkey=mRNA;gene=Ciz1;product=CDKN1A interacting zinc finger protein 1%2C transcript variant X26;transcript_id=XM_036162521.1;extra_copy_number=0
CM058242.1	Liftoff	CDS	40244013	40244067	.	+	.	ID=cds-XP_036018414.1;Parent=rna-XM_036162521.1;Dbxref=GeneID:68379,GenBank:XP_036018414.1,MGI:MGI:1920234;Name=XP_036018414.1;gbkey=CDS;gene=Ciz1;product=cip1-interacting zinc finger protein isoform X16;protein_id=XP_036018414.1;extra_copy_number=0
CM058242.1	Liftoff	CDS	40245496	40245725	.	+	.	ID=cds-XP_036018414.1;Parent=rna-XM_036162521.1;Dbxref=GeneID:68379,GenBank:XP_036018414.1,MGI:MGI:1920234;Name=XP_036018414.1;gbkey=CDS;gene=Ciz1;product=cip1-interacting zinc finger protein isoform X16;protein_id=XP_036018414.1;extra_copy_number=0
CM058242.1	Liftoff	CDS	40248240	40248318	.	+	.	ID=cds-XP_036018414.1;Parent=rna-XM_036162521.1;Dbxref=GeneID:68379,GenBank:XP_036018414.1,MGI:MGI:1920234;Name=XP_036018414.1;gbkey=CDS;gene=Ciz1;product=cip1-interacting zinc finger protein isoform X16;protein_id=XP_036018414.1;extra_copy_number=0
CM058242.1	Liftoff	CDS	40248435	40248537	.	+	.	ID=cds-XP_036018414.1;Parent=rna-XM_036162521.1;Dbxref=GeneID:68379,GenBank:XP_036018414.1,MGI:MGI:1920234;Name=XP_036018414.1;gbkey=CDS;gene=Ciz1;product=cip1-interacting zinc finger protein isoform X16;protein_id=XP_036018414.1;extra_copy_number=0
CM058242.1	Liftoff	CDS	40249057	40249601	.	+	.	ID=cds-XP_036018414.1;Parent=rna-XM_036162521.1;Dbxref=GeneID:68379,GenBank:XP_036018414.1,MGI:MGI:1920234;Name=XP_036018414.1;gbkey=CDS;gene=Ciz1;product=cip1-interacting zinc finger protein isoform X16;protein_id=XP_036018414.1;extra_copy_number=0
CM058242.1	Liftoff	CDS	40249829	40249950	.	+	.	ID=cds-XP_036018414.1;Parent=rna-XM_036162521.1;Dbxref=GeneID:68379,GenBank:XP_036018414.1,MGI:MGI:1920234;Name=XP_036018414.1;gbkey=CDS;gene=Ciz1;product=cip1-interacting zinc finger protein isoform X16;protein_id=XP_036018414.1;extra_copy_number=0
CM058242.1	Liftoff	CDS	40250491	40250688	.	+	.	ID=cds-XP_036018414.1;Parent=rna-XM_036162521.1;Dbxref=GeneID:68379,GenBank:XP_036018414.1,MGI:MGI:1920234;Name=XP_036018414.1;gbkey=CDS;gene=Ciz1;product=cip1-interacting zinc finger protein isoform X16;protein_id=XP_036018414.1;extra_copy_number=0
CM058242.1	Liftoff	CDS	40252528	40252652	.	+	.	ID=cds-XP_036018414.1;Parent=rna-XM_036162521.1;Dbxref=GeneID:68379,GenBank:XP_036018414.1,MGI:MGI:1920234;Name=XP_036018414.1;gbkey=CDS;gene=Ciz1;product=cip1-interacting zinc finger protein isoform X16;protein_id=XP_036018414.1;extra_copy_number=0
CM058242.1	Liftoff	CDS	40253671	40253758	.	+	.	ID=cds-XP_036018414.1;Parent=rna-XM_036162521.1;Dbxref=GeneID:68379,GenBank:XP_036018414.1,MGI:MGI:1920234;Name=XP_036018414.1;gbkey=CDS;gene=Ciz1;product=cip1-interacting zinc finger protein isoform X16;protein_id=XP_036018414.1;extra_copy_number=0
CM058242.1	Liftoff	CDS	40254195	40254308	.	+	.	ID=cds-XP_036018414.1;Parent=rna-XM_036162521.1;Dbxref=GeneID:68379,GenBank:XP_036018414.1,MGI:MGI:1920234;Name=XP_036018414.1;gbkey=CDS;gene=Ciz1;product=cip1-interacting zinc finger protein isoform X16;protein_id=XP_036018414.1;extra_copy_number=0
CM058242.1	Liftoff	CDS	40254452	40254613	.	+	.	ID=cds-XP_036018414.1;Parent=rna-XM_036162521.1;Dbxref=GeneID:68379,GenBank:XP_036018414.1,MGI:MGI:1920234;Name=XP_036018414.1;gbkey=CDS;gene=Ciz1;product=cip1-interacting zinc finger protein isoform X16;protein_id=XP_036018414.1;extra_copy_number=0
CM058242.1	Liftoff	CDS	40255479	40255548	.	+	.	ID=cds-XP_036018414.1;Parent=rna-XM_036162521.1;Dbxref=GeneID:68379,GenBank:XP_036018414.1,MGI:MGI:1920234;Name=XP_036018414.1;gbkey=CDS;gene=Ciz1;product=cip1-interacting zinc finger protein isoform X16;protein_id=XP_036018414.1;extra_copy_number=0
CM058242.1	Liftoff	CDS	40255695	40255816	.	+	.	ID=cds-XP_036018414.1;Parent=rna-XM_036162521.1;Dbxref=GeneID:68379,GenBank:XP_036018414.1,MGI:MGI:1920234;Name=XP_036018414.1;gbkey=CDS;gene=Ciz1;product=cip1-interacting zinc finger protein isoform X16;protein_id=XP_036018414.1;extra_copy_number=0
CM058242.1	Liftoff	CDS	40256150	40256355	.	+	.	ID=cds-XP_036018414.1;Parent=rna-XM_036162521.1;Dbxref=GeneID:68379,GenBank:XP_036018414.1,MGI:MGI:1920234;Name=XP_036018414.1;gbkey=CDS;gene=Ciz1;product=cip1-interacting zinc finger protein isoform X16;protein_id=XP_036018414.1;extra_copy_number=0
CM058242.1	Liftoff	mRNA	40241366	40256484	.	+	.	ID=rna-XM_036162518.1;Parent=gene-Ciz1;Dbxref=GeneID:68379,GenBank:XM_036162518.1,MGI:MGI:1920234;Name=XM_036162518.1;gbkey=mRNA;gene=Ciz1;model_evidence=Supporting evidence includes similarity to: 5 mRNAs%2C 110 ESTs%2C 3 Proteins%2C 346 long SRA reads%2C and 100%25 coverage of the annotated genomic feature by RNAseq alignments%2C including 18 samples with support for all annotated introns;product=CDKN1A interacting zinc finger protein 1%2C transcript variant X11;transcript_id=XM_036162518.1;matches_ref_protein=False;valid_ORF=False;missing_stop_codon=True;extra_copy_number=0
CM058242.1	Liftoff	exon	40241366	40241491	.	+	.	ID=exon-XM_036162518.1-1;Parent=rna-XM_036162518.1;Dbxref=GeneID:68379,GenBank:XM_036162518.1,MGI:MGI:1920234;gbkey=mRNA;gene=Ciz1;product=CDKN1A interacting zinc finger protein 1%2C transcript variant X11;transcript_id=XM_036162518.1;extra_copy_number=0
CM058242.1	Liftoff	exon	40241816	40241849	.	+	.	ID=exon-XM_036162518.1-2;Parent=rna-XM_036162518.1;Dbxref=GeneID:68379,GenBank:XM_036162518.1,MGI:MGI:1920234;gbkey=mRNA;gene=Ciz1;product=CDKN1A interacting zinc finger protein 1%2C transcript variant X11;transcript_id=XM_036162518.1;extra_copy_number=0
CM058242.1	Liftoff	exon	40241998	40242172	.	+	.	ID=exon-XM_036162518.1-3;Parent=rna-XM_036162518.1;Dbxref=GeneID:68379,GenBank:XM_036162518.1,MGI:MGI:1920234;gbkey=mRNA;gene=Ciz1;product=CDKN1A interacting zinc finger protein 1%2C transcript variant X11;transcript_id=XM_036162518.1;extra_copy_number=0
CM058242.1	Liftoff	exon	40242412	40242527	.	+	.	ID=exon-XM_036162518.1-4;Parent=rna-XM_036162518.1;Dbxref=GeneID:68379,GenBank:XM_036162518.1,MGI:MGI:1920234;gbkey=mRNA;gene=Ciz1;product=CDKN1A interacting zinc finger protein 1%2C transcript variant X11;transcript_id=XM_036162518.1;extra_copy_number=0
CM058242.1	Liftoff	exon	40243996	40244067	.	+	.	ID=exon-XM_036162518.1-5;Parent=rna-XM_036162518.1;Dbxref=GeneID:68379,GenBank:XM_036162518.1,MGI:MGI:1920234;gbkey=mRNA;gene=Ciz1;product=CDKN1A interacting zinc finger protein 1%2C transcript variant X11;transcript_id=XM_036162518.1;extra_copy_number=0
CM058242.1	Liftoff	exon	40245496	40245725	.	+	.	ID=exon-XM_036162518.1-6;Parent=rna-XM_036162518.1;Dbxref=GeneID:68379,GenBank:XM_036162518.1,MGI:MGI:1920234;gbkey=mRNA;gene=Ciz1;product=CDKN1A interacting zinc finger protein 1%2C transcript variant X11;transcript_id=XM_036162518.1;extra_copy_number=0
CM058242.1	Liftoff	exon	40248240	40248318	.	+	.	ID=exon-XM_036162518.1-7;Parent=rna-XM_036162518.1;Dbxref=GeneID:68379,GenBank:XM_036162518.1,MGI:MGI:1920234;gbkey=mRNA;gene=Ciz1;product=CDKN1A interacting zinc finger protein 1%2C transcript variant X11;transcript_id=XM_036162518.1;extra_copy_number=0
CM058242.1	Liftoff	exon	40248435	40248537	.	+	.	ID=exon-XM_036162518.1-8;Parent=rna-XM_036162518.1;Dbxref=GeneID:68379,GenBank:XM_036162518.1,MGI:MGI:1920234;gbkey=mRNA;gene=Ciz1;product=CDKN1A interacting zinc finger protein 1%2C transcript variant X11;transcript_id=XM_036162518.1;extra_copy_number=0
CM058242.1	Liftoff	exon	40249057	40249601	.	+	.	ID=exon-XM_036162518.1-9;Parent=rna-XM_036162518.1;Dbxref=GeneID:68379,GenBank:XM_036162518.1,MGI:MGI:1920234;gbkey=mRNA;gene=Ciz1;product=CDKN1A interacting zinc finger protein 1%2C transcript variant X11;transcript_id=XM_036162518.1;extra_copy_number=0
CM058242.1	Liftoff	exon	40249829	40249950	.	+	.	ID=exon-XM_036162518.1-10;Parent=rna-XM_036162518.1;Dbxref=GeneID:68379,GenBank:XM_036162518.1,MGI:MGI:1920234;gbkey=mRNA;gene=Ciz1;product=CDKN1A interacting zinc finger protein 1%2C transcript variant X11;transcript_id=XM_036162518.1;extra_copy_number=0
CM058242.1	Liftoff	exon	40250491	40250688	.	+	.	ID=exon-XM_036162518.1-11;Parent=rna-XM_036162518.1;Dbxref=GeneID:68379,GenBank:XM_036162518.1,MGI:MGI:1920234;gbkey=mRNA;gene=Ciz1;product=CDKN1A interacting zinc finger protein 1%2C transcript variant X11;transcript_id=XM_036162518.1;extra_copy_number=0
CM058242.1	Liftoff	exon	40252528	40252652	.	+	.	ID=exon-XM_036162518.1-12;Parent=rna-XM_036162518.1;Dbxref=GeneID:68379,GenBank:XM_036162518.1,MGI:MGI:1920234;gbkey=mRNA;gene=Ciz1;product=CDKN1A interacting zinc finger protein 1%2C transcript variant X11;transcript_id=XM_036162518.1;extra_copy_number=0
CM058242.1	Liftoff	exon	40253671	40253758	.	+	.	ID=exon-XM_036162518.1-13;Parent=rna-XM_036162518.1;Dbxref=GeneID:68379,GenBank:XM_036162518.1,MGI:MGI:1920234;gbkey=mRNA;gene=Ciz1;product=CDKN1A interacting zinc finger protein 1%2C transcript variant X11;transcript_id=XM_036162518.1;extra_copy_number=0
CM058242.1	Liftoff	exon	40254195	40254308	.	+	.	ID=exon-XM_036162518.1-14;Parent=rna-XM_036162518.1;Dbxref=GeneID:68379,GenBank:XM_036162518.1,MGI:MGI:1920234;gbkey=mRNA;gene=Ciz1;product=CDKN1A interacting zinc finger protein 1%2C transcript variant X11;transcript_id=XM_036162518.1;extra_copy_number=0
CM058242.1	Liftoff	exon	40254452	40254613	.	+	.	ID=exon-XM_036162518.1-15;Parent=rna-XM_036162518.1;Dbxref=GeneID:68379,GenBank:XM_036162518.1,MGI:MGI:1920234;gbkey=mRNA;gene=Ciz1;product=CDKN1A interacting zinc finger protein 1%2C transcript variant X11;transcript_id=XM_036162518.1;extra_copy_number=0
CM058242.1	Liftoff	exon	40255479	40255548	.	+	.	ID=exon-XM_036162518.1-16;Parent=rna-XM_036162518.1;Dbxref=GeneID:68379,GenBank:XM_036162518.1,MGI:MGI:1920234;gbkey=mRNA;gene=Ciz1;product=CDKN1A interacting zinc finger protein 1%2C transcript variant X11;transcript_id=XM_036162518.1;extra_copy_number=0
CM058242.1	Liftoff	exon	40255695	40255816	.	+	.	ID=exon-XM_036162518.1-17;Parent=rna-XM_036162518.1;Dbxref=GeneID:68379,GenBank:XM_036162518.1,MGI:MGI:1920234;gbkey=mRNA;gene=Ciz1;product=CDKN1A interacting zinc finger protein 1%2C transcript variant X11;transcript_id=XM_036162518.1;extra_copy_number=0
CM058242.1	Liftoff	exon	40256150	40256484	.	+	.	ID=exon-XM_036162518.1-18;Parent=rna-XM_036162518.1;Dbxref=GeneID:68379,GenBank:XM_036162518.1,MGI:MGI:1920234;gbkey=mRNA;gene=Ciz1;product=CDKN1A interacting zinc finger protein 1%2C transcript variant X11;transcript_id=XM_036162518.1;extra_copy_number=0
CM058242.1	Liftoff	CDS	40242003	40242172	.	+	.	ID=cds-XP_036018411.1;Parent=rna-XM_036162518.1;Dbxref=GeneID:68379,GenBank:XP_036018411.1,MGI:MGI:1920234;Name=XP_036018411.1;gbkey=CDS;gene=Ciz1;product=cip1-interacting zinc finger protein isoform X5;protein_id=XP_036018411.1;extra_copy_number=0
CM058242.1	Liftoff	CDS	40242412	40242527	.	+	.	ID=cds-XP_036018411.1;Parent=rna-XM_036162518.1;Dbxref=GeneID:68379,GenBank:XP_036018411.1,MGI:MGI:1920234;Name=XP_036018411.1;gbkey=CDS;gene=Ciz1;product=cip1-interacting zinc finger protein isoform X5;protein_id=XP_036018411.1;extra_copy_number=0
CM058242.1	Liftoff	CDS	40243996	40244067	.	+	.	ID=cds-XP_036018411.1;Parent=rna-XM_036162518.1;Dbxref=GeneID:68379,GenBank:XP_036018411.1,MGI:MGI:1920234;Name=XP_036018411.1;gbkey=CDS;gene=Ciz1;product=cip1-interacting zinc finger protein isoform X5;protein_id=XP_036018411.1;extra_copy_number=0
CM058242.1	Liftoff	CDS	40245496	40245725	.	+	.	ID=cds-XP_036018411.1;Parent=rna-XM_036162518.1;Dbxref=GeneID:68379,GenBank:XP_036018411.1,MGI:MGI:1920234;Name=XP_036018411.1;gbkey=CDS;gene=Ciz1;product=cip1-interacting zinc finger protein isoform X5;protein_id=XP_036018411.1;extra_copy_number=0
CM058242.1	Liftoff	CDS	40248240	40248318	.	+	.	ID=cds-XP_036018411.1;Parent=rna-XM_036162518.1;Dbxref=GeneID:68379,GenBank:XP_036018411.1,MGI:MGI:1920234;Name=XP_036018411.1;gbkey=CDS;gene=Ciz1;product=cip1-interacting zinc finger protein isoform X5;protein_id=XP_036018411.1;extra_copy_number=0
CM058242.1	Liftoff	CDS	40248435	40248537	.	+	.	ID=cds-XP_036018411.1;Parent=rna-XM_036162518.1;Dbxref=GeneID:68379,GenBank:XP_036018411.1,MGI:MGI:1920234;Name=XP_036018411.1;gbkey=CDS;gene=Ciz1;product=cip1-interacting zinc finger protein isoform X5;protein_id=XP_036018411.1;extra_copy_number=0
CM058242.1	Liftoff	CDS	40249057	40249601	.	+	.	ID=cds-XP_036018411.1;Parent=rna-XM_036162518.1;Dbxref=GeneID:68379,GenBank:XP_036018411.1,MGI:MGI:1920234;Name=XP_036018411.1;gbkey=CDS;gene=Ciz1;product=cip1-interacting zinc finger protein isoform X5;protein_id=XP_036018411.1;extra_copy_number=0
CM058242.1	Liftoff	CDS	40249829	40249950	.	+	.	ID=cds-XP_036018411.1;Parent=rna-XM_036162518.1;Dbxref=GeneID:68379,GenBank:XP_036018411.1,MGI:MGI:1920234;Name=XP_036018411.1;gbkey=CDS;gene=Ciz1;product=cip1-interacting zinc finger protein isoform X5;protein_id=XP_036018411.1;extra_copy_number=0
CM058242.1	Liftoff	CDS	40250491	40250688	.	+	.	ID=cds-XP_036018411.1;Parent=rna-XM_036162518.1;Dbxref=GeneID:68379,GenBank:XP_036018411.1,MGI:MGI:1920234;Name=XP_036018411.1;gbkey=CDS;gene=Ciz1;product=cip1-interacting zinc finger protein isoform X5;protein_id=XP_036018411.1;extra_copy_number=0
CM058242.1	Liftoff	CDS	40252528	40252652	.	+	.	ID=cds-XP_036018411.1;Parent=rna-XM_036162518.1;Dbxref=GeneID:68379,GenBank:XP_036018411.1,MGI:MGI:1920234;Name=XP_036018411.1;gbkey=CDS;gene=Ciz1;product=cip1-interacting zinc finger protein isoform X5;protein_id=XP_036018411.1;extra_copy_number=0
CM058242.1	Liftoff	CDS	40253671	40253758	.	+	.	ID=cds-XP_036018411.1;Parent=rna-XM_036162518.1;Dbxref=GeneID:68379,GenBank:XP_036018411.1,MGI:MGI:1920234;Name=XP_036018411.1;gbkey=CDS;gene=Ciz1;product=cip1-interacting zinc finger protein isoform X5;protein_id=XP_036018411.1;extra_copy_number=0
CM058242.1	Liftoff	CDS	40254195	40254308	.	+	.	ID=cds-XP_036018411.1;Parent=rna-XM_036162518.1;Dbxref=GeneID:68379,GenBank:XP_036018411.1,MGI:MGI:1920234;Name=XP_036018411.1;gbkey=CDS;gene=Ciz1;product=cip1-interacting zinc finger protein isoform X5;protein_id=XP_036018411.1;extra_copy_number=0
CM058242.1	Liftoff	CDS	40254452	40254613	.	+	.	ID=cds-XP_036018411.1;Parent=rna-XM_036162518.1;Dbxref=GeneID:68379,GenBank:XP_036018411.1,MGI:MGI:1920234;Name=XP_036018411.1;gbkey=CDS;gene=Ciz1;product=cip1-interacting zinc finger protein isoform X5;protein_id=XP_036018411.1;extra_copy_number=0
CM058242.1	Liftoff	CDS	40255479	40255548	.	+	.	ID=cds-XP_036018411.1;Parent=rna-XM_036162518.1;Dbxref=GeneID:68379,GenBank:XP_036018411.1,MGI:MGI:1920234;Name=XP_036018411.1;gbkey=CDS;gene=Ciz1;product=cip1-interacting zinc finger protein isoform X5;protein_id=XP_036018411.1;extra_copy_number=0
CM058242.1	Liftoff	CDS	40255695	40255816	.	+	.	ID=cds-XP_036018411.1;Parent=rna-XM_036162518.1;Dbxref=GeneID:68379,GenBank:XP_036018411.1,MGI:MGI:1920234;Name=XP_036018411.1;gbkey=CDS;gene=Ciz1;product=cip1-interacting zinc finger protein isoform X5;protein_id=XP_036018411.1;extra_copy_number=0
CM058242.1	Liftoff	CDS	40256150	40256355	.	+	.	ID=cds-XP_036018411.1;Parent=rna-XM_036162518.1;Dbxref=GeneID:68379,GenBank:XP_036018411.1,MGI:MGI:1920234;Name=XP_036018411.1;gbkey=CDS;gene=Ciz1;product=cip1-interacting zinc finger protein isoform X5;protein_id=XP_036018411.1;extra_copy_number=0
CM058242.1	Liftoff	mRNA	40241502	40256484	.	+	.	ID=rna-XM_006498285.4;Parent=gene-Ciz1;Dbxref=GeneID:68379,GenBank:XM_006498285.4,MGI:MGI:1920234;Name=XM_006498285.4;gbkey=mRNA;gene=Ciz1;model_evidence=Supporting evidence includes similarity to: 5 mRNAs%2C 108 ESTs%2C 3 Proteins%2C 294 long SRA reads%2C and 100%25 coverage of the annotated genomic feature by RNAseq alignments%2C including 29 samples with support for all annotated introns;product=CDKN1A interacting zinc finger protein 1%2C transcript variant X27;transcript_id=XM_006498285.4;matches_ref_protein=False;valid_ORF=False;missing_stop_codon=True;extra_copy_number=0
CM058242.1	Liftoff	exon	40241502	40241849	.	+	.	ID=exon-XM_006498285.4-1;Parent=rna-XM_006498285.4;Dbxref=GeneID:68379,GenBank:XM_006498285.4,MGI:MGI:1920234;gbkey=mRNA;gene=Ciz1;product=CDKN1A interacting zinc finger protein 1%2C transcript variant X27;transcript_id=XM_006498285.4;extra_copy_number=0
CM058242.1	Liftoff	exon	40241998	40242172	.	+	.	ID=exon-XM_006498285.4-2;Parent=rna-XM_006498285.4;Dbxref=GeneID:68379,GenBank:XM_006498285.4,MGI:MGI:1920234;gbkey=mRNA;gene=Ciz1;product=CDKN1A interacting zinc finger protein 1%2C transcript variant X27;transcript_id=XM_006498285.4;extra_copy_number=0
CM058242.1	Liftoff	exon	40245496	40245725	.	+	.	ID=exon-XM_006498285.4-3;Parent=rna-XM_006498285.4;Dbxref=GeneID:68379,GenBank:XM_006498285.4,MGI:MGI:1920234;gbkey=mRNA;gene=Ciz1;product=CDKN1A interacting zinc finger protein 1%2C transcript variant X27;transcript_id=XM_006498285.4;extra_copy_number=0
CM058242.1	Liftoff	exon	40248225	40248318	.	+	.	ID=exon-XM_006498285.4-4;Parent=rna-XM_006498285.4;Dbxref=GeneID:68379,GenBank:XM_006498285.4,MGI:MGI:1920234;gbkey=mRNA;gene=Ciz1;product=CDKN1A interacting zinc finger protein 1%2C transcript variant X27;transcript_id=XM_006498285.4;extra_copy_number=0
CM058242.1	Liftoff	exon	40248435	40248537	.	+	.	ID=exon-XM_006498285.4-5;Parent=rna-XM_006498285.4;Dbxref=GeneID:68379,GenBank:XM_006498285.4,MGI:MGI:1920234;gbkey=mRNA;gene=Ciz1;product=CDKN1A interacting zinc finger protein 1%2C transcript variant X27;transcript_id=XM_006498285.4;extra_copy_number=0
CM058242.1	Liftoff	exon	40248994	40249601	.	+	.	ID=exon-XM_006498285.4-6;Parent=rna-XM_006498285.4;Dbxref=GeneID:68379,GenBank:XM_006498285.4,MGI:MGI:1920234;gbkey=mRNA;gene=Ciz1;product=CDKN1A interacting zinc finger protein 1%2C transcript variant X27;transcript_id=XM_006498285.4;extra_copy_number=0
CM058242.1	Liftoff	exon	40249829	40249950	.	+	.	ID=exon-XM_006498285.4-7;Parent=rna-XM_006498285.4;Dbxref=GeneID:68379,GenBank:XM_006498285.4,MGI:MGI:1920234;gbkey=mRNA;gene=Ciz1;product=CDKN1A interacting zinc finger protein 1%2C transcript variant X27;transcript_id=XM_006498285.4;extra_copy_number=0
CM058242.1	Liftoff	exon	40250491	40250688	.	+	.	ID=exon-XM_006498285.4-8;Parent=rna-XM_006498285.4;Dbxref=GeneID:68379,GenBank:XM_006498285.4,MGI:MGI:1920234;gbkey=mRNA;gene=Ciz1;product=CDKN1A interacting zinc finger protein 1%2C transcript variant X27;transcript_id=XM_006498285.4;extra_copy_number=0
CM058242.1	Liftoff	exon	40252528	40252652	.	+	.	ID=exon-XM_006498285.4-9;Parent=rna-XM_006498285.4;Dbxref=GeneID:68379,GenBank:XM_006498285.4,MGI:MGI:1920234;gbkey=mRNA;gene=Ciz1;product=CDKN1A interacting zinc finger protein 1%2C transcript variant X27;transcript_id=XM_006498285.4;extra_copy_number=0
CM058242.1	Liftoff	exon	40253671	40253758	.	+	.	ID=exon-XM_006498285.4-10;Parent=rna-XM_006498285.4;Dbxref=GeneID:68379,GenBank:XM_006498285.4,MGI:MGI:1920234;gbkey=mRNA;gene=Ciz1;product=CDKN1A interacting zinc finger protein 1%2C transcript variant X27;transcript_id=XM_006498285.4;extra_copy_number=0
CM058242.1	Liftoff	exon	40254195	40254308	.	+	.	ID=exon-XM_006498285.4-11;Parent=rna-XM_006498285.4;Dbxref=GeneID:68379,GenBank:XM_006498285.4,MGI:MGI:1920234;gbkey=mRNA;gene=Ciz1;product=CDKN1A interacting zinc finger protein 1%2C transcript variant X27;transcript_id=XM_006498285.4;extra_copy_number=0
CM058242.1	Liftoff	exon	40254452	40254613	.	+	.	ID=exon-XM_006498285.4-12;Parent=rna-XM_006498285.4;Dbxref=GeneID:68379,GenBank:XM_006498285.4,MGI:MGI:1920234;gbkey=mRNA;gene=Ciz1;product=CDKN1A interacting zinc finger protein 1%2C transcript variant X27;transcript_id=XM_006498285.4;extra_copy_number=0
CM058242.1	Liftoff	exon	40255479	40255548	.	+	.	ID=exon-XM_006498285.4-13;Parent=rna-XM_006498285.4;Dbxref=GeneID:68379,GenBank:XM_006498285.4,MGI:MGI:1920234;gbkey=mRNA;gene=Ciz1;product=CDKN1A interacting zinc finger protein 1%2C transcript variant X27;transcript_id=XM_006498285.4;extra_copy_number=0
CM058242.1	Liftoff	exon	40255695	40255816	.	+	.	ID=exon-XM_006498285.4-14;Parent=rna-XM_006498285.4;Dbxref=GeneID:68379,GenBank:XM_006498285.4,MGI:MGI:1920234;gbkey=mRNA;gene=Ciz1;product=CDKN1A interacting zinc finger protein 1%2C transcript variant X27;transcript_id=XM_006498285.4;extra_copy_number=0
CM058242.1	Liftoff	exon	40256150	40256484	.	+	.	ID=exon-XM_006498285.4-15;Parent=rna-XM_006498285.4;Dbxref=GeneID:68379,GenBank:XM_006498285.4,MGI:MGI:1920234;gbkey=mRNA;gene=Ciz1;product=CDKN1A interacting zinc finger protein 1%2C transcript variant X27;transcript_id=XM_006498285.4;extra_copy_number=0
CM058242.1	Liftoff	CDS	40245561	40245725	.	+	.	ID=cds-XP_006498348.1;Parent=rna-XM_006498285.4;Dbxref=GeneID:68379,GenBank:XP_006498348.1,MGI:MGI:1920234;Name=XP_006498348.1;gbkey=CDS;gene=Ciz1;product=cip1-interacting zinc finger protein isoform X17;protein_id=XP_006498348.1;extra_copy_number=0
CM058242.1	Liftoff	CDS	40248225	40248318	.	+	.	ID=cds-XP_006498348.1;Parent=rna-XM_006498285.4;Dbxref=GeneID:68379,GenBank:XP_006498348.1,MGI:MGI:1920234;Name=XP_006498348.1;gbkey=CDS;gene=Ciz1;product=cip1-interacting zinc finger protein isoform X17;protein_id=XP_006498348.1;extra_copy_number=0
CM058242.1	Liftoff	CDS	40248435	40248537	.	+	.	ID=cds-XP_006498348.1;Parent=rna-XM_006498285.4;Dbxref=GeneID:68379,GenBank:XP_006498348.1,MGI:MGI:1920234;Name=XP_006498348.1;gbkey=CDS;gene=Ciz1;product=cip1-interacting zinc finger protein isoform X17;protein_id=XP_006498348.1;extra_copy_number=0
CM058242.1	Liftoff	CDS	40248994	40249601	.	+	.	ID=cds-XP_006498348.1;Parent=rna-XM_006498285.4;Dbxref=GeneID:68379,GenBank:XP_006498348.1,MGI:MGI:1920234;Name=XP_006498348.1;gbkey=CDS;gene=Ciz1;product=cip1-interacting zinc finger protein isoform X17;protein_id=XP_006498348.1;extra_copy_number=0
CM058242.1	Liftoff	CDS	40249829	40249950	.	+	.	ID=cds-XP_006498348.1;Parent=rna-XM_006498285.4;Dbxref=GeneID:68379,GenBank:XP_006498348.1,MGI:MGI:1920234;Name=XP_006498348.1;gbkey=CDS;gene=Ciz1;product=cip1-interacting zinc finger protein isoform X17;protein_id=XP_006498348.1;extra_copy_number=0
CM058242.1	Liftoff	CDS	40250491	40250688	.	+	.	ID=cds-XP_006498348.1;Parent=rna-XM_006498285.4;Dbxref=GeneID:68379,GenBank:XP_006498348.1,MGI:MGI:1920234;Name=XP_006498348.1;gbkey=CDS;gene=Ciz1;product=cip1-interacting zinc finger protein isoform X17;protein_id=XP_006498348.1;extra_copy_number=0
CM058242.1	Liftoff	CDS	40252528	40252652	.	+	.	ID=cds-XP_006498348.1;Parent=rna-XM_006498285.4;Dbxref=GeneID:68379,GenBank:XP_006498348.1,MGI:MGI:1920234;Name=XP_006498348.1;gbkey=CDS;gene=Ciz1;product=cip1-interacting zinc finger protein isoform X17;protein_id=XP_006498348.1;extra_copy_number=0
CM058242.1	Liftoff	CDS	40253671	40253758	.	+	.	ID=cds-XP_006498348.1;Parent=rna-XM_006498285.4;Dbxref=GeneID:68379,GenBank:XP_006498348.1,MGI:MGI:1920234;Name=XP_006498348.1;gbkey=CDS;gene=Ciz1;product=cip1-interacting zinc finger protein isoform X17;protein_id=XP_006498348.1;extra_copy_number=0
CM058242.1	Liftoff	CDS	40254195	40254308	.	+	.	ID=cds-XP_006498348.1;Parent=rna-XM_006498285.4;Dbxref=GeneID:68379,GenBank:XP_006498348.1,MGI:MGI:1920234;Name=XP_006498348.1;gbkey=CDS;gene=Ciz1;product=cip1-interacting zinc finger protein isoform X17;protein_id=XP_006498348.1;extra_copy_number=0
CM058242.1	Liftoff	CDS	40254452	40254613	.	+	.	ID=cds-XP_006498348.1;Parent=rna-XM_006498285.4;Dbxref=GeneID:68379,GenBank:XP_006498348.1,MGI:MGI:1920234;Name=XP_006498348.1;gbkey=CDS;gene=Ciz1;product=cip1-interacting zinc finger protein isoform X17;protein_id=XP_006498348.1;extra_copy_number=0
CM058242.1	Liftoff	CDS	40255479	40255548	.	+	.	ID=cds-XP_006498348.1;Parent=rna-XM_006498285.4;Dbxref=GeneID:68379,GenBank:XP_006498348.1,MGI:MGI:1920234;Name=XP_006498348.1;gbkey=CDS;gene=Ciz1;product=cip1-interacting zinc finger protein isoform X17;protein_id=XP_006498348.1;extra_copy_number=0
CM058242.1	Liftoff	CDS	40255695	40255816	.	+	.	ID=cds-XP_006498348.1;Parent=rna-XM_006498285.4;Dbxref=GeneID:68379,GenBank:XP_006498348.1,MGI:MGI:1920234;Name=XP_006498348.1;gbkey=CDS;gene=Ciz1;product=cip1-interacting zinc finger protein isoform X17;protein_id=XP_006498348.1;extra_copy_number=0
CM058242.1	Liftoff	CDS	40256150	40256355	.	+	.	ID=cds-XP_006498348.1;Parent=rna-XM_006498285.4;Dbxref=GeneID:68379,GenBank:XP_006498348.1,MGI:MGI:1920234;Name=XP_006498348.1;gbkey=CDS;gene=Ciz1;product=cip1-interacting zinc finger protein isoform X17;protein_id=XP_006498348.1;extra_copy_number=0
CM058242.1	Liftoff	gene	40257294	40260051	.	-	.	ID=gene-Bbln;Dbxref=GeneID:73737,MGI:MGI:1920987;Name=Bbln;description=bublin coiled coil protein;gbkey=Gene;gene=Bbln;gene_biotype=protein_coding;gene_synonym=1110008P14Rik;coverage=1.0;sequence_ID=1.0;valid_ORFs=1;extra_copy_number=0;copy_num_ID=gene-Bbln_0
CM058242.1	Liftoff	mRNA	40257294	40260051	.	-	.	ID=rna-NM_198001.3;Parent=gene-Bbln;Dbxref=GeneID:73737,GenBank:NM_198001.3,MGI:MGI:1920987;Name=NM_198001.3;gbkey=mRNA;gene=Bbln;product=bublin coiled coil protein;tag=RefSeq Select;transcript_id=NM_198001.3;matches_ref_protein=True;valid_ORF=True;extra_copy_number=0
CM058242.1	Liftoff	exon	40257294	40257719	.	-	.	ID=exon-NM_198001.3-2;Parent=rna-NM_198001.3;Dbxref=GeneID:73737,GenBank:NM_198001.3,MGI:MGI:1920987;gbkey=mRNA;gene=Bbln;product=bublin coiled coil protein;tag=RefSeq Select;transcript_id=NM_198001.3;extra_copy_number=0
CM058242.1	Liftoff	exon	40259878	40260051	.	-	.	ID=exon-NM_198001.3-1;Parent=rna-NM_198001.3;Dbxref=GeneID:73737,GenBank:NM_198001.3,MGI:MGI:1920987;gbkey=mRNA;gene=Bbln;product=bublin coiled coil protein;tag=RefSeq Select;transcript_id=NM_198001.3;extra_copy_number=0
CM058242.1	Liftoff	CDS	40257547	40257719	.	-	.	ID=cds-NP_932118.1;Parent=rna-NM_198001.3;Dbxref=CCDS:CCDS38103.1,GeneID:73737,GenBank:NP_932118.1,MGI:MGI:1920987;Name=NP_932118.1;gbkey=CDS;gene=Bbln;product=bublin coiled-coil protein;protein_id=NP_932118.1;tag=RefSeq Select;extra_copy_number=0
CM058242.1	Liftoff	CDS	40259878	40259956	.	-	.	ID=cds-NP_932118.1;Parent=rna-NM_198001.3;Dbxref=CCDS:CCDS38103.1,GeneID:73737,GenBank:NP_932118.1,MGI:MGI:1920987;Name=NP_932118.1;gbkey=CDS;gene=Bbln;product=bublin coiled-coil protein;protein_id=NP_932118.1;tag=RefSeq Select;extra_copy_number=0
CM058242.1	Liftoff	gene	40262823	40265925	.	-	.	ID=gene-Lcn2;Dbxref=GeneID:16819,MGI:MGI:96757;Name=Lcn2;description=lipocalin 2;gbkey=Gene;gene=Lcn2;gene_biotype=protein_coding;gene_synonym=24p3,NRL,Sip24;coverage=1.0;sequence_ID=1.0;valid_ORFs=1;extra_copy_number=0;copy_num_ID=gene-Lcn2_0
CM058242.1	Liftoff	mRNA	40262823	40265925	.	-	.	ID=rna-NM_008491.1;Parent=gene-Lcn2;Dbxref=GeneID:16819,GenBank:NM_008491.1,MGI:MGI:96757;Name=NM_008491.1;gbkey=mRNA;gene=Lcn2;product=lipocalin 2;tag=RefSeq Select;transcript_id=NM_008491.1;matches_ref_protein=True;valid_ORF=True;extra_copy_number=0
CM058242.1	Liftoff	exon	40262823	40263070	.	-	.	ID=exon-NM_008491.1-6;Parent=rna-NM_008491.1;Dbxref=GeneID:16819,GenBank:NM_008491.1,MGI:MGI:96757;gbkey=mRNA;gene=Lcn2;product=lipocalin 2;tag=RefSeq Select;transcript_id=NM_008491.1;extra_copy_number=0
CM058242.1	Liftoff	exon	40263605	40263706	.	-	.	ID=exon-NM_008491.1-5;Parent=rna-NM_008491.1;Dbxref=GeneID:16819,GenBank:NM_008491.1,MGI:MGI:96757;gbkey=mRNA;gene=Lcn2;product=lipocalin 2;tag=RefSeq Select;transcript_id=NM_008491.1;extra_copy_number=0
CM058242.1	Liftoff	exon	40263892	40264011	.	-	.	ID=exon-NM_008491.1-4;Parent=rna-NM_008491.1;Dbxref=GeneID:16819,GenBank:NM_008491.1,MGI:MGI:96757;gbkey=mRNA;gene=Lcn2;product=lipocalin 2;tag=RefSeq Select;transcript_id=NM_008491.1;extra_copy_number=0
CM058242.1	Liftoff	exon	40264142	40264227	.	-	.	ID=exon-NM_008491.1-3;Parent=rna-NM_008491.1;Dbxref=GeneID:16819,GenBank:NM_008491.1,MGI:MGI:96757;gbkey=mRNA;gene=Lcn2;product=lipocalin 2;tag=RefSeq Select;transcript_id=NM_008491.1;extra_copy_number=0
CM058242.1	Liftoff	exon	40265214	40265350	.	-	.	ID=exon-NM_008491.1-2;Parent=rna-NM_008491.1;Dbxref=GeneID:16819,GenBank:NM_008491.1,MGI:MGI:96757;gbkey=mRNA;gene=Lcn2;product=lipocalin 2;tag=RefSeq Select;transcript_id=NM_008491.1;extra_copy_number=0
CM058242.1	Liftoff	exon	40265766	40265925	.	-	.	ID=exon-NM_008491.1-1;Parent=rna-NM_008491.1;Dbxref=GeneID:16819,GenBank:NM_008491.1,MGI:MGI:96757;gbkey=mRNA;gene=Lcn2;product=lipocalin 2;tag=RefSeq Select;transcript_id=NM_008491.1;extra_copy_number=0
CM058242.1	Liftoff	CDS	40263051	40263070	.	-	.	ID=cds-NP_032517.1;Parent=rna-NM_008491.1;Dbxref=CCDS:CCDS15913.1,GeneID:16819,GenBank:NP_032517.1,MGI:MGI:96757;Name=NP_032517.1;gbkey=CDS;gene=Lcn2;product=neutrophil gelatinase-associated lipocalin precursor;protein_id=NP_032517.1;tag=RefSeq Select;extra_copy_number=0
CM058242.1	Liftoff	CDS	40263605	40263706	.	-	.	ID=cds-NP_032517.1;Parent=rna-NM_008491.1;Dbxref=CCDS:CCDS15913.1,GeneID:16819,GenBank:NP_032517.1,MGI:MGI:96757;Name=NP_032517.1;gbkey=CDS;gene=Lcn2;product=neutrophil gelatinase-associated lipocalin precursor;protein_id=NP_032517.1;tag=RefSeq Select;extra_copy_number=0
CM058242.1	Liftoff	CDS	40263892	40264011	.	-	.	ID=cds-NP_032517.1;Parent=rna-NM_008491.1;Dbxref=CCDS:CCDS15913.1,GeneID:16819,GenBank:NP_032517.1,MGI:MGI:96757;Name=NP_032517.1;gbkey=CDS;gene=Lcn2;product=neutrophil gelatinase-associated lipocalin precursor;protein_id=NP_032517.1;tag=RefSeq Select;extra_copy_number=0
CM058242.1	Liftoff	CDS	40264142	40264227	.	-	.	ID=cds-NP_032517.1;Parent=rna-NM_008491.1;Dbxref=CCDS:CCDS15913.1,GeneID:16819,GenBank:NP_032517.1,MGI:MGI:96757;Name=NP_032517.1;gbkey=CDS;gene=Lcn2;product=neutrophil gelatinase-associated lipocalin precursor;protein_id=NP_032517.1;tag=RefSeq Select;extra_copy_number=0
CM058242.1	Liftoff	CDS	40265214	40265350	.	-	.	ID=cds-NP_032517.1;Parent=rna-NM_008491.1;Dbxref=CCDS:CCDS15913.1,GeneID:16819,GenBank:NP_032517.1,MGI:MGI:96757;Name=NP_032517.1;gbkey=CDS;gene=Lcn2;product=neutrophil gelatinase-associated lipocalin precursor;protein_id=NP_032517.1;tag=RefSeq Select;extra_copy_number=0
CM058242.1	Liftoff	CDS	40265766	40265903	.	-	.	ID=cds-NP_032517.1;Parent=rna-NM_008491.1;Dbxref=CCDS:CCDS15913.1,GeneID:16819,GenBank:NP_032517.1,MGI:MGI:96757;Name=NP_032517.1;gbkey=CDS;gene=Lcn2;product=neutrophil gelatinase-associated lipocalin precursor;protein_id=NP_032517.1;tag=RefSeq Select;extra_copy_number=0
CM058242.1	Liftoff	gene	40274309	40281166	.	+	.	ID=gene-Ptges2;Dbxref=GeneID:96979,MGI:MGI:1917592;Name=Ptges2;description=prostaglandin E synthase 2;gbkey=Gene;gene=Ptges2;gene_biotype=protein_coding;gene_synonym=0610038H10Rik,Gbf1,Mpges2,Pges2;coverage=1.0;sequence_ID=1.0;valid_ORFs=1;extra_copy_number=0;copy_num_ID=gene-Ptges2_0
CM058242.1	Liftoff	mRNA	40274309	40281166	.	+	.	ID=rna-NM_133783.2;Parent=gene-Ptges2;Dbxref=GeneID:96979,GenBank:NM_133783.2,MGI:MGI:1917592;Name=NM_133783.2;gbkey=mRNA;gene=Ptges2;product=prostaglandin E synthase 2;tag=RefSeq Select;transcript_id=NM_133783.2;matches_ref_protein=True;valid_ORF=True;extra_copy_number=0
CM058242.1	Liftoff	exon	40274309	40274969	.	+	.	ID=exon-NM_133783.2-1;Parent=rna-NM_133783.2;Dbxref=GeneID:96979,GenBank:NM_133783.2,MGI:MGI:1917592;gbkey=mRNA;gene=Ptges2;product=prostaglandin E synthase 2;tag=RefSeq Select;transcript_id=NM_133783.2;extra_copy_number=0
CM058242.1	Liftoff	exon	40275958	40276155	.	+	.	ID=exon-NM_133783.2-2;Parent=rna-NM_133783.2;Dbxref=GeneID:96979,GenBank:NM_133783.2,MGI:MGI:1917592;gbkey=mRNA;gene=Ptges2;product=prostaglandin E synthase 2;tag=RefSeq Select;transcript_id=NM_133783.2;extra_copy_number=0
CM058242.1	Liftoff	exon	40278470	40278528	.	+	.	ID=exon-NM_133783.2-3;Parent=rna-NM_133783.2;Dbxref=GeneID:96979,GenBank:NM_133783.2,MGI:MGI:1917592;gbkey=mRNA;gene=Ptges2;product=prostaglandin E synthase 2;tag=RefSeq Select;transcript_id=NM_133783.2;extra_copy_number=0
CM058242.1	Liftoff	exon	40278823	40278972	.	+	.	ID=exon-NM_133783.2-4;Parent=rna-NM_133783.2;Dbxref=GeneID:96979,GenBank:NM_133783.2,MGI:MGI:1917592;gbkey=mRNA;gene=Ptges2;product=prostaglandin E synthase 2;tag=RefSeq Select;transcript_id=NM_133783.2;extra_copy_number=0
CM058242.1	Liftoff	exon	40279298	40279498	.	+	.	ID=exon-NM_133783.2-5;Parent=rna-NM_133783.2;Dbxref=GeneID:96979,GenBank:NM_133783.2,MGI:MGI:1917592;gbkey=mRNA;gene=Ptges2;product=prostaglandin E synthase 2;tag=RefSeq Select;transcript_id=NM_133783.2;extra_copy_number=0
CM058242.1	Liftoff	exon	40279907	40280024	.	+	.	ID=exon-NM_133783.2-6;Parent=rna-NM_133783.2;Dbxref=GeneID:96979,GenBank:NM_133783.2,MGI:MGI:1917592;gbkey=mRNA;gene=Ptges2;product=prostaglandin E synthase 2;tag=RefSeq Select;transcript_id=NM_133783.2;extra_copy_number=0
CM058242.1	Liftoff	exon	40280602	40281166	.	+	.	ID=exon-NM_133783.2-7;Parent=rna-NM_133783.2;Dbxref=GeneID:96979,GenBank:NM_133783.2,MGI:MGI:1917592;gbkey=mRNA;gene=Ptges2;product=prostaglandin E synthase 2;tag=RefSeq Select;transcript_id=NM_133783.2;extra_copy_number=0
CM058242.1	Liftoff	CDS	40274694	40274969	.	+	.	ID=cds-NP_598544.2;Parent=rna-NM_133783.2;Dbxref=CCDS:CCDS15914.1,GeneID:96979,GenBank:NP_598544.2,MGI:MGI:1917592;Name=NP_598544.2;gbkey=CDS;gene=Ptges2;product=prostaglandin E synthase 2;protein_id=NP_598544.2;tag=RefSeq Select;extra_copy_number=0
CM058242.1	Liftoff	CDS	40275958	40276155	.	+	.	ID=cds-NP_598544.2;Parent=rna-NM_133783.2;Dbxref=CCDS:CCDS15914.1,GeneID:96979,GenBank:NP_598544.2,MGI:MGI:1917592;Name=NP_598544.2;gbkey=CDS;gene=Ptges2;product=prostaglandin E synthase 2;protein_id=NP_598544.2;tag=RefSeq Select;extra_copy_number=0
CM058242.1	Liftoff	CDS	40278470	40278528	.	+	.	ID=cds-NP_598544.2;Parent=rna-NM_133783.2;Dbxref=CCDS:CCDS15914.1,GeneID:96979,GenBank:NP_598544.2,MGI:MGI:1917592;Name=NP_598544.2;gbkey=CDS;gene=Ptges2;product=prostaglandin E synthase 2;protein_id=NP_598544.2;tag=RefSeq Select;extra_copy_number=0
CM058242.1	Liftoff	CDS	40278823	40278972	.	+	.	ID=cds-NP_598544.2;Parent=rna-NM_133783.2;Dbxref=CCDS:CCDS15914.1,GeneID:96979,GenBank:NP_598544.2,MGI:MGI:1917592;Name=NP_598544.2;gbkey=CDS;gene=Ptges2;product=prostaglandin E synthase 2;protein_id=NP_598544.2;tag=RefSeq Select;extra_copy_number=0
CM058242.1	Liftoff	CDS	40279298	40279498	.	+	.	ID=cds-NP_598544.2;Parent=rna-NM_133783.2;Dbxref=CCDS:CCDS15914.1,GeneID:96979,GenBank:NP_598544.2,MGI:MGI:1917592;Name=NP_598544.2;gbkey=CDS;gene=Ptges2;product=prostaglandin E synthase 2;protein_id=NP_598544.2;tag=RefSeq Select;extra_copy_number=0
CM058242.1	Liftoff	CDS	40279907	40280024	.	+	.	ID=cds-NP_598544.2;Parent=rna-NM_133783.2;Dbxref=CCDS:CCDS15914.1,GeneID:96979,GenBank:NP_598544.2,MGI:MGI:1917592;Name=NP_598544.2;gbkey=CDS;gene=Ptges2;product=prostaglandin E synthase 2;protein_id=NP_598544.2;tag=RefSeq Select;extra_copy_number=0
CM058242.1	Liftoff	CDS	40280602	40280754	.	+	.	ID=cds-NP_598544.2;Parent=rna-NM_133783.2;Dbxref=CCDS:CCDS15914.1,GeneID:96979,GenBank:NP_598544.2,MGI:MGI:1917592;Name=NP_598544.2;gbkey=CDS;gene=Ptges2;product=prostaglandin E synthase 2;protein_id=NP_598544.2;tag=RefSeq Select;extra_copy_number=0
CM058242.1	Liftoff	match	40283115	40283498	.	+	.	ID=20b88c9a-96c6-4d6d-9be6-1f51ff994d91;Target=NG_150275.1 1 384 +;assembly_bases_aln=384;assembly_bases_seq=384;bit_score=715.683;blast_aligner=1;blast_score=384;common_component=0;e_value=0;filter_score=0;for_remapping=2;gap_count=0;hsp_percent_coverage=100;matchable_bases=384;matched_bases=384;num_ident=384;num_mismatch=0;pct_coverage=100;pct_coverage_hiqual=100;pct_identity_gap=100;pct_identity_gapopen_only=100;pct_identity_ungap=100;rank=1;weighted_identity=1;coverage=1.0;sequence_ID=1.0;extra_copy_number=0;copy_num_ID=20b88c9a-96c6-4d6d-9be6-1f51ff994d91_0
CM058242.1	Liftoff	enhancer	40283215	40283398	.	.	.	ID=id-GeneID:128924510;Dbxref=GeneID:128924510;Note=cis-regulatory module chr2:32260309-32260492 (MGSCv37/mm9 assembly coordinates);experiment=EXISTENCE:reporter gene assay evidence [ECO:0000049][PMID:25872643];function=activates a minimal SCP1 promoter by CapStarr-seq with weak activity in NIH3T3 fibroblasts {active_cell/tissue: NIH3T3};gbkey=regulatory;regulatory_class=enhancer;coverage=1.0;sequence_ID=1.0;extra_copy_number=0;copy_num_ID=id-GeneID:128924510_0
CM058242.1	Liftoff	biological_region	40283215	40283398	.	+	.	ID=id-GeneID:128924510-2;Dbxref=GeneID:128924510;Name=biological region;gbkey=Region;standard_name=CapStarr-seq enhancer MGSCv37_chr2:32260309-32260492;coverage=1.0;sequence_ID=1.0;extra_copy_number=0;copy_num_ID=id-GeneID:128924510-2_0
CM058242.1	Liftoff	pseudogene	40284466	40285130	.	+	.	ID=gene-Gm13413;Dbxref=GeneID:100504342,MGI:MGI:3650613;Name=Gm13413;description=predicted gene 13413;gbkey=Gene;gene=Gm13413;gene_biotype=pseudogene;pseudo=true;coverage=1.0;sequence_ID=1.0;extra_copy_number=0;copy_num_ID=gene-Gm13413_0
CM058242.1	Liftoff	exon	40284466	40285130	.	+	.	ID=id-Gm13413;Parent=gene-Gm13413;Dbxref=GeneID:100504342,MGI:MGI:3650613;gbkey=exon;gene=Gm13413;model_evidence=Supporting evidence includes similarity to: 50 Proteins%2C and 100%25 coverage of the annotated genomic feature by RNAseq alignments;pseudo=true;extra_copy_number=0
CM058242.1	Liftoff	gene	40292915	40329899	.	-	.	ID=gene-Slc25a25;Dbxref=GeneID:227731,MGI:MGI:1915913;Name=Slc25a25;description=solute carrier family 25 (mitochondrial carrier%2C phosphate carrier)%2C member 25;gbkey=Gene;gene=Slc25a25;gene_biotype=protein_coding;gene_synonym=1110030N17Rik,MCSC,mKIAA1896;coverage=1.0;sequence_ID=1.0;valid_ORFs=8;extra_copy_number=0;copy_num_ID=gene-Slc25a25_0
CM058242.1	Liftoff	mRNA	40292915	40329899	.	-	.	ID=rna-NM_001164357.1;Parent=gene-Slc25a25;Dbxref=GeneID:227731,GenBank:NM_001164357.1,MGI:MGI:1915913;Name=NM_001164357.1;gbkey=mRNA;gene=Slc25a25;product=solute carrier family 25 (mitochondrial carrier%2C phosphate carrier)%2C member 25%2C transcript variant 2;tag=RefSeq Select;transcript_id=NM_001164357.1;matches_ref_protein=True;valid_ORF=True;extra_copy_number=0
CM058242.1	Liftoff	exon	40292915	40294750	.	-	.	ID=exon-NM_001164357.1-10;Parent=rna-NM_001164357.1;Dbxref=GeneID:227731,GenBank:NM_001164357.1,MGI:MGI:1915913;gbkey=mRNA;gene=Slc25a25;product=solute carrier family 25 (mitochondrial carrier%2C phosphate carrier)%2C member 25%2C transcript variant 2;tag=RefSeq Select;transcript_id=NM_001164357.1;extra_copy_number=0
CM058242.1	Liftoff	exon	40294837	40294987	.	-	.	ID=exon-NM_001164357.1-9;Parent=rna-NM_001164357.1;Dbxref=GeneID:227731,GenBank:NM_001164357.1,MGI:MGI:1915913;gbkey=mRNA;gene=Slc25a25;product=solute carrier family 25 (mitochondrial carrier%2C phosphate carrier)%2C member 25%2C transcript variant 2;tag=RefSeq Select;transcript_id=NM_001164357.1;extra_copy_number=0
CM058242.1	Liftoff	exon	40295520	40295687	.	-	.	ID=exon-NM_001164357.1-8;Parent=rna-NM_001164357.1;Dbxref=GeneID:227731,GenBank:NM_001164357.1,MGI:MGI:1915913;gbkey=mRNA;gene=Slc25a25;product=solute carrier family 25 (mitochondrial carrier%2C phosphate carrier)%2C member 25%2C transcript variant 2;tag=RefSeq Select;transcript_id=NM_001164357.1;extra_copy_number=0
CM058242.1	Liftoff	exon	40295774	40295881	.	-	.	ID=exon-NM_001164357.1-7;Parent=rna-NM_001164357.1;Dbxref=GeneID:227731,GenBank:NM_001164357.1,MGI:MGI:1915913;gbkey=mRNA;gene=Slc25a25;product=solute carrier family 25 (mitochondrial carrier%2C phosphate carrier)%2C member 25%2C transcript variant 2;tag=RefSeq Select;transcript_id=NM_001164357.1;extra_copy_number=0
CM058242.1	Liftoff	exon	40296152	40296304	.	-	.	ID=exon-NM_001164357.1-6;Parent=rna-NM_001164357.1;Dbxref=GeneID:227731,GenBank:NM_001164357.1,MGI:MGI:1915913;gbkey=mRNA;gene=Slc25a25;product=solute carrier family 25 (mitochondrial carrier%2C phosphate carrier)%2C member 25%2C transcript variant 2;tag=RefSeq Select;transcript_id=NM_001164357.1;extra_copy_number=0
CM058242.1	Liftoff	exon	40297476	40297634	.	-	.	ID=exon-NM_001164357.1-5;Parent=rna-NM_001164357.1;Dbxref=GeneID:227731,GenBank:NM_001164357.1,MGI:MGI:1915913;gbkey=mRNA;gene=Slc25a25;product=solute carrier family 25 (mitochondrial carrier%2C phosphate carrier)%2C member 25%2C transcript variant 2;tag=RefSeq Select;transcript_id=NM_001164357.1;extra_copy_number=0
CM058242.1	Liftoff	exon	40298733	40298844	.	-	.	ID=exon-NM_001164357.1-4;Parent=rna-NM_001164357.1;Dbxref=GeneID:227731,GenBank:NM_001164357.1,MGI:MGI:1915913;gbkey=mRNA;gene=Slc25a25;product=solute carrier family 25 (mitochondrial carrier%2C phosphate carrier)%2C member 25%2C transcript variant 2;tag=RefSeq Select;transcript_id=NM_001164357.1;extra_copy_number=0
CM058242.1	Liftoff	exon	40299731	40299818	.	-	.	ID=exon-NM_001164357.1-3;Parent=rna-NM_001164357.1;Dbxref=GeneID:227731,GenBank:NM_001164357.1,MGI:MGI:1915913;gbkey=mRNA;gene=Slc25a25;product=solute carrier family 25 (mitochondrial carrier%2C phosphate carrier)%2C member 25%2C transcript variant 2;tag=RefSeq Select;transcript_id=NM_001164357.1;extra_copy_number=0
CM058242.1	Liftoff	exon	40299901	40300027	.	-	.	ID=exon-NM_001164357.1-2;Parent=rna-NM_001164357.1;Dbxref=GeneID:227731,GenBank:NM_001164357.1,MGI:MGI:1915913;gbkey=mRNA;gene=Slc25a25;product=solute carrier family 25 (mitochondrial carrier%2C phosphate carrier)%2C member 25%2C transcript variant 2;tag=RefSeq Select;transcript_id=NM_001164357.1;extra_copy_number=0
CM058242.1	Liftoff	exon	40329496	40329899	.	-	.	ID=exon-NM_001164357.1-1;Parent=rna-NM_001164357.1;Dbxref=GeneID:227731,GenBank:NM_001164357.1,MGI:MGI:1915913;gbkey=mRNA;gene=Slc25a25;product=solute carrier family 25 (mitochondrial carrier%2C phosphate carrier)%2C member 25%2C transcript variant 2;tag=RefSeq Select;transcript_id=NM_001164357.1;extra_copy_number=0
CM058242.1	Liftoff	CDS	40294566	40294750	.	-	.	ID=cds-NP_001157829.1;Parent=rna-NM_001164357.1;Dbxref=CCDS:CCDS50568.1,GeneID:227731,GenBank:NP_001157829.1,MGI:MGI:1915913;Name=NP_001157829.1;Note=isoform 2 is encoded by transcript variant 2;gbkey=CDS;gene=Slc25a25;product=calcium-binding mitochondrial carrier protein SCaMC-2 isoform 2;protein_id=NP_001157829.1;tag=RefSeq Select;extra_copy_number=0
CM058242.1	Liftoff	CDS	40294837	40294987	.	-	.	ID=cds-NP_001157829.1;Parent=rna-NM_001164357.1;Dbxref=CCDS:CCDS50568.1,GeneID:227731,GenBank:NP_001157829.1,MGI:MGI:1915913;Name=NP_001157829.1;Note=isoform 2 is encoded by transcript variant 2;gbkey=CDS;gene=Slc25a25;product=calcium-binding mitochondrial carrier protein SCaMC-2 isoform 2;protein_id=NP_001157829.1;tag=RefSeq Select;extra_copy_number=0
CM058242.1	Liftoff	CDS	40295520	40295687	.	-	.	ID=cds-NP_001157829.1;Parent=rna-NM_001164357.1;Dbxref=CCDS:CCDS50568.1,GeneID:227731,GenBank:NP_001157829.1,MGI:MGI:1915913;Name=NP_001157829.1;Note=isoform 2 is encoded by transcript variant 2;gbkey=CDS;gene=Slc25a25;product=calcium-binding mitochondrial carrier protein SCaMC-2 isoform 2;protein_id=NP_001157829.1;tag=RefSeq Select;extra_copy_number=0
CM058242.1	Liftoff	CDS	40295774	40295881	.	-	.	ID=cds-NP_001157829.1;Parent=rna-NM_001164357.1;Dbxref=CCDS:CCDS50568.1,GeneID:227731,GenBank:NP_001157829.1,MGI:MGI:1915913;Name=NP_001157829.1;Note=isoform 2 is encoded by transcript variant 2;gbkey=CDS;gene=Slc25a25;product=calcium-binding mitochondrial carrier protein SCaMC-2 isoform 2;protein_id=NP_001157829.1;tag=RefSeq Select;extra_copy_number=0
CM058242.1	Liftoff	CDS	40296152	40296304	.	-	.	ID=cds-NP_001157829.1;Parent=rna-NM_001164357.1;Dbxref=CCDS:CCDS50568.1,GeneID:227731,GenBank:NP_001157829.1,MGI:MGI:1915913;Name=NP_001157829.1;Note=isoform 2 is encoded by transcript variant 2;gbkey=CDS;gene=Slc25a25;product=calcium-binding mitochondrial carrier protein SCaMC-2 isoform 2;protein_id=NP_001157829.1;tag=RefSeq Select;extra_copy_number=0
CM058242.1	Liftoff	CDS	40297476	40297634	.	-	.	ID=cds-NP_001157829.1;Parent=rna-NM_001164357.1;Dbxref=CCDS:CCDS50568.1,GeneID:227731,GenBank:NP_001157829.1,MGI:MGI:1915913;Name=NP_001157829.1;Note=isoform 2 is encoded by transcript variant 2;gbkey=CDS;gene=Slc25a25;product=calcium-binding mitochondrial carrier protein SCaMC-2 isoform 2;protein_id=NP_001157829.1;tag=RefSeq Select;extra_copy_number=0
CM058242.1	Liftoff	CDS	40298733	40298844	.	-	.	ID=cds-NP_001157829.1;Parent=rna-NM_001164357.1;Dbxref=CCDS:CCDS50568.1,GeneID:227731,GenBank:NP_001157829.1,MGI:MGI:1915913;Name=NP_001157829.1;Note=isoform 2 is encoded by transcript variant 2;gbkey=CDS;gene=Slc25a25;product=calcium-binding mitochondrial carrier protein SCaMC-2 isoform 2;protein_id=NP_001157829.1;tag=RefSeq Select;extra_copy_number=0
CM058242.1	Liftoff	CDS	40299731	40299818	.	-	.	ID=cds-NP_001157829.1;Parent=rna-NM_001164357.1;Dbxref=CCDS:CCDS50568.1,GeneID:227731,GenBank:NP_001157829.1,MGI:MGI:1915913;Name=NP_001157829.1;Note=isoform 2 is encoded by transcript variant 2;gbkey=CDS;gene=Slc25a25;product=calcium-binding mitochondrial carrier protein SCaMC-2 isoform 2;protein_id=NP_001157829.1;tag=RefSeq Select;extra_copy_number=0
CM058242.1	Liftoff	CDS	40299901	40300027	.	-	.	ID=cds-NP_001157829.1;Parent=rna-NM_001164357.1;Dbxref=CCDS:CCDS50568.1,GeneID:227731,GenBank:NP_001157829.1,MGI:MGI:1915913;Name=NP_001157829.1;Note=isoform 2 is encoded by transcript variant 2;gbkey=CDS;gene=Slc25a25;product=calcium-binding mitochondrial carrier protein SCaMC-2 isoform 2;protein_id=NP_001157829.1;tag=RefSeq Select;extra_copy_number=0
CM058242.1	Liftoff	CDS	40329496	40329753	.	-	.	ID=cds-NP_001157829.1;Parent=rna-NM_001164357.1;Dbxref=CCDS:CCDS50568.1,GeneID:227731,GenBank:NP_001157829.1,MGI:MGI:1915913;Name=NP_001157829.1;Note=isoform 2 is encoded by transcript variant 2;gbkey=CDS;gene=Slc25a25;product=calcium-binding mitochondrial carrier protein SCaMC-2 isoform 2;protein_id=NP_001157829.1;tag=RefSeq Select;extra_copy_number=0
CM058242.1	Liftoff	mRNA	40292915	40309579	.	-	.	ID=rna-NM_001164358.1;Parent=gene-Slc25a25;Dbxref=GeneID:227731,GenBank:NM_001164358.1,MGI:MGI:1915913;Name=NM_001164358.1;gbkey=mRNA;gene=Slc25a25;product=solute carrier family 25 (mitochondrial carrier%2C phosphate carrier)%2C member 25%2C transcript variant 3;transcript_id=NM_001164358.1;matches_ref_protein=True;valid_ORF=True;extra_copy_number=0
CM058242.1	Liftoff	exon	40292915	40294750	.	-	.	ID=exon-NM_001164358.1-11;Parent=rna-NM_001164358.1;Dbxref=GeneID:227731,GenBank:NM_001164358.1,MGI:MGI:1915913;gbkey=mRNA;gene=Slc25a25;product=solute carrier family 25 (mitochondrial carrier%2C phosphate carrier)%2C member 25%2C transcript variant 3;transcript_id=NM_001164358.1;extra_copy_number=0
CM058242.1	Liftoff	exon	40294837	40294987	.	-	.	ID=exon-NM_001164358.1-10;Parent=rna-NM_001164358.1;Dbxref=GeneID:227731,GenBank:NM_001164358.1,MGI:MGI:1915913;gbkey=mRNA;gene=Slc25a25;product=solute carrier family 25 (mitochondrial carrier%2C phosphate carrier)%2C member 25%2C transcript variant 3;transcript_id=NM_001164358.1;extra_copy_number=0
CM058242.1	Liftoff	exon	40295520	40295687	.	-	.	ID=exon-NM_001164358.1-9;Parent=rna-NM_001164358.1;Dbxref=GeneID:227731,GenBank:NM_001164358.1,MGI:MGI:1915913;gbkey=mRNA;gene=Slc25a25;product=solute carrier family 25 (mitochondrial carrier%2C phosphate carrier)%2C member 25%2C transcript variant 3;transcript_id=NM_001164358.1;extra_copy_number=0
CM058242.1	Liftoff	exon	40295774	40295881	.	-	.	ID=exon-NM_001164358.1-8;Parent=rna-NM_001164358.1;Dbxref=GeneID:227731,GenBank:NM_001164358.1,MGI:MGI:1915913;gbkey=mRNA;gene=Slc25a25;product=solute carrier family 25 (mitochondrial carrier%2C phosphate carrier)%2C member 25%2C transcript variant 3;transcript_id=NM_001164358.1;extra_copy_number=0
CM058242.1	Liftoff	exon	40296152	40296304	.	-	.	ID=exon-NM_001164358.1-7;Parent=rna-NM_001164358.1;Dbxref=GeneID:227731,GenBank:NM_001164358.1,MGI:MGI:1915913;gbkey=mRNA;gene=Slc25a25;product=solute carrier family 25 (mitochondrial carrier%2C phosphate carrier)%2C member 25%2C transcript variant 3;transcript_id=NM_001164358.1;extra_copy_number=0
CM058242.1	Liftoff	exon	40297476	40297634	.	-	.	ID=exon-NM_001164358.1-6;Parent=rna-NM_001164358.1;Dbxref=GeneID:227731,GenBank:NM_001164358.1,MGI:MGI:1915913;gbkey=mRNA;gene=Slc25a25;product=solute carrier family 25 (mitochondrial carrier%2C phosphate carrier)%2C member 25%2C transcript variant 3;transcript_id=NM_001164358.1;extra_copy_number=0
CM058242.1	Liftoff	exon	40298733	40298844	.	-	.	ID=exon-NM_001164358.1-5;Parent=rna-NM_001164358.1;Dbxref=GeneID:227731,GenBank:NM_001164358.1,MGI:MGI:1915913;gbkey=mRNA;gene=Slc25a25;product=solute carrier family 25 (mitochondrial carrier%2C phosphate carrier)%2C member 25%2C transcript variant 3;transcript_id=NM_001164358.1;extra_copy_number=0
CM058242.1	Liftoff	exon	40299084	40299119	.	-	.	ID=exon-NM_001164358.1-4;Parent=rna-NM_001164358.1;Dbxref=GeneID:227731,GenBank:NM_001164358.1,MGI:MGI:1915913;gbkey=mRNA;gene=Slc25a25;product=solute carrier family 25 (mitochondrial carrier%2C phosphate carrier)%2C member 25%2C transcript variant 3;transcript_id=NM_001164358.1;extra_copy_number=0
CM058242.1	Liftoff	exon	40299731	40299818	.	-	.	ID=exon-NM_001164358.1-3;Parent=rna-NM_001164358.1;Dbxref=GeneID:227731,GenBank:NM_001164358.1,MGI:MGI:1915913;gbkey=mRNA;gene=Slc25a25;product=solute carrier family 25 (mitochondrial carrier%2C phosphate carrier)%2C member 25%2C transcript variant 3;transcript_id=NM_001164358.1;extra_copy_number=0
CM058242.1	Liftoff	exon	40299901	40300027	.	-	.	ID=exon-NM_001164358.1-2;Parent=rna-NM_001164358.1;Dbxref=GeneID:227731,GenBank:NM_001164358.1,MGI:MGI:1915913;gbkey=mRNA;gene=Slc25a25;product=solute carrier family 25 (mitochondrial carrier%2C phosphate carrier)%2C member 25%2C transcript variant 3;transcript_id=NM_001164358.1;extra_copy_number=0
CM058242.1	Liftoff	exon	40308957	40309579	.	-	.	ID=exon-NM_001164358.1-1;Parent=rna-NM_001164358.1;Dbxref=GeneID:227731,GenBank:NM_001164358.1,MGI:MGI:1915913;gbkey=mRNA;gene=Slc25a25;product=solute carrier family 25 (mitochondrial carrier%2C phosphate carrier)%2C member 25%2C transcript variant 3;transcript_id=NM_001164358.1;extra_copy_number=0
CM058242.1	Liftoff	CDS	40294566	40294750	.	-	.	ID=cds-NP_001157830.1;Parent=rna-NM_001164358.1;Dbxref=CCDS:CCDS50567.1,GeneID:227731,GenBank:NP_001157830.1,MGI:MGI:1915913;Name=NP_001157830.1;Note=isoform 3 is encoded by transcript variant 3;gbkey=CDS;gene=Slc25a25;product=calcium-binding mitochondrial carrier protein SCaMC-2 isoform 3;protein_id=NP_001157830.1;extra_copy_number=0
CM058242.1	Liftoff	CDS	40294837	40294987	.	-	.	ID=cds-NP_001157830.1;Parent=rna-NM_001164358.1;Dbxref=CCDS:CCDS50567.1,GeneID:227731,GenBank:NP_001157830.1,MGI:MGI:1915913;Name=NP_001157830.1;Note=isoform 3 is encoded by transcript variant 3;gbkey=CDS;gene=Slc25a25;product=calcium-binding mitochondrial carrier protein SCaMC-2 isoform 3;protein_id=NP_001157830.1;extra_copy_number=0
CM058242.1	Liftoff	CDS	40295520	40295687	.	-	.	ID=cds-NP_001157830.1;Parent=rna-NM_001164358.1;Dbxref=CCDS:CCDS50567.1,GeneID:227731,GenBank:NP_001157830.1,MGI:MGI:1915913;Name=NP_001157830.1;Note=isoform 3 is encoded by transcript variant 3;gbkey=CDS;gene=Slc25a25;product=calcium-binding mitochondrial carrier protein SCaMC-2 isoform 3;protein_id=NP_001157830.1;extra_copy_number=0
CM058242.1	Liftoff	CDS	40295774	40295881	.	-	.	ID=cds-NP_001157830.1;Parent=rna-NM_001164358.1;Dbxref=CCDS:CCDS50567.1,GeneID:227731,GenBank:NP_001157830.1,MGI:MGI:1915913;Name=NP_001157830.1;Note=isoform 3 is encoded by transcript variant 3;gbkey=CDS;gene=Slc25a25;product=calcium-binding mitochondrial carrier protein SCaMC-2 isoform 3;protein_id=NP_001157830.1;extra_copy_number=0
CM058242.1	Liftoff	CDS	40296152	40296304	.	-	.	ID=cds-NP_001157830.1;Parent=rna-NM_001164358.1;Dbxref=CCDS:CCDS50567.1,GeneID:227731,GenBank:NP_001157830.1,MGI:MGI:1915913;Name=NP_001157830.1;Note=isoform 3 is encoded by transcript variant 3;gbkey=CDS;gene=Slc25a25;product=calcium-binding mitochondrial carrier protein SCaMC-2 isoform 3;protein_id=NP_001157830.1;extra_copy_number=0
CM058242.1	Liftoff	CDS	40297476	40297634	.	-	.	ID=cds-NP_001157830.1;Parent=rna-NM_001164358.1;Dbxref=CCDS:CCDS50567.1,GeneID:227731,GenBank:NP_001157830.1,MGI:MGI:1915913;Name=NP_001157830.1;Note=isoform 3 is encoded by transcript variant 3;gbkey=CDS;gene=Slc25a25;product=calcium-binding mitochondrial carrier protein SCaMC-2 isoform 3;protein_id=NP_001157830.1;extra_copy_number=0
CM058242.1	Liftoff	CDS	40298733	40298844	.	-	.	ID=cds-NP_001157830.1;Parent=rna-NM_001164358.1;Dbxref=CCDS:CCDS50567.1,GeneID:227731,GenBank:NP_001157830.1,MGI:MGI:1915913;Name=NP_001157830.1;Note=isoform 3 is encoded by transcript variant 3;gbkey=CDS;gene=Slc25a25;product=calcium-binding mitochondrial carrier protein SCaMC-2 isoform 3;protein_id=NP_001157830.1;extra_copy_number=0
CM058242.1	Liftoff	CDS	40299084	40299119	.	-	.	ID=cds-NP_001157830.1;Parent=rna-NM_001164358.1;Dbxref=CCDS:CCDS50567.1,GeneID:227731,GenBank:NP_001157830.1,MGI:MGI:1915913;Name=NP_001157830.1;Note=isoform 3 is encoded by transcript variant 3;gbkey=CDS;gene=Slc25a25;product=calcium-binding mitochondrial carrier protein SCaMC-2 isoform 3;protein_id=NP_001157830.1;extra_copy_number=0
CM058242.1	Liftoff	CDS	40299731	40299818	.	-	.	ID=cds-NP_001157830.1;Parent=rna-NM_001164358.1;Dbxref=CCDS:CCDS50567.1,GeneID:227731,GenBank:NP_001157830.1,MGI:MGI:1915913;Name=NP_001157830.1;Note=isoform 3 is encoded by transcript variant 3;gbkey=CDS;gene=Slc25a25;product=calcium-binding mitochondrial carrier protein SCaMC-2 isoform 3;protein_id=NP_001157830.1;extra_copy_number=0
CM058242.1	Liftoff	CDS	40299901	40300027	.	-	.	ID=cds-NP_001157830.1;Parent=rna-NM_001164358.1;Dbxref=CCDS:CCDS50567.1,GeneID:227731,GenBank:NP_001157830.1,MGI:MGI:1915913;Name=NP_001157830.1;Note=isoform 3 is encoded by transcript variant 3;gbkey=CDS;gene=Slc25a25;product=calcium-binding mitochondrial carrier protein SCaMC-2 isoform 3;protein_id=NP_001157830.1;extra_copy_number=0
CM058242.1	Liftoff	CDS	40308957	40309175	.	-	.	ID=cds-NP_001157830.1;Parent=rna-NM_001164358.1;Dbxref=CCDS:CCDS50567.1,GeneID:227731,GenBank:NP_001157830.1,MGI:MGI:1915913;Name=NP_001157830.1;Note=isoform 3 is encoded by transcript variant 3;gbkey=CDS;gene=Slc25a25;product=calcium-binding mitochondrial carrier protein SCaMC-2 isoform 3;protein_id=NP_001157830.1;extra_copy_number=0
CM058242.1	Liftoff	mRNA	40292915	40302494	.	-	.	ID=rna-NM_001290558.1;Parent=gene-Slc25a25;Dbxref=GeneID:227731,GenBank:NM_001290558.1,MGI:MGI:1915913;Name=NM_001290558.1;gbkey=mRNA;gene=Slc25a25;product=solute carrier family 25 (mitochondrial carrier%2C phosphate carrier)%2C member 25%2C transcript variant 4;transcript_id=NM_001290558.1;matches_ref_protein=True;valid_ORF=True;extra_copy_number=0
CM058242.1	Liftoff	exon	40292915	40294750	.	-	.	ID=exon-NM_001290558.1-10;Parent=rna-NM_001290558.1;Dbxref=GeneID:227731,GenBank:NM_001290558.1,MGI:MGI:1915913;gbkey=mRNA;gene=Slc25a25;product=solute carrier family 25 (mitochondrial carrier%2C phosphate carrier)%2C member 25%2C transcript variant 4;transcript_id=NM_001290558.1;extra_copy_number=0
CM058242.1	Liftoff	exon	40294837	40294987	.	-	.	ID=exon-NM_001290558.1-9;Parent=rna-NM_001290558.1;Dbxref=GeneID:227731,GenBank:NM_001290558.1,MGI:MGI:1915913;gbkey=mRNA;gene=Slc25a25;product=solute carrier family 25 (mitochondrial carrier%2C phosphate carrier)%2C member 25%2C transcript variant 4;transcript_id=NM_001290558.1;extra_copy_number=0
CM058242.1	Liftoff	exon	40295520	40295687	.	-	.	ID=exon-NM_001290558.1-8;Parent=rna-NM_001290558.1;Dbxref=GeneID:227731,GenBank:NM_001290558.1,MGI:MGI:1915913;gbkey=mRNA;gene=Slc25a25;product=solute carrier family 25 (mitochondrial carrier%2C phosphate carrier)%2C member 25%2C transcript variant 4;transcript_id=NM_001290558.1;extra_copy_number=0
CM058242.1	Liftoff	exon	40295774	40295881	.	-	.	ID=exon-NM_001290558.1-7;Parent=rna-NM_001290558.1;Dbxref=GeneID:227731,GenBank:NM_001290558.1,MGI:MGI:1915913;gbkey=mRNA;gene=Slc25a25;product=solute carrier family 25 (mitochondrial carrier%2C phosphate carrier)%2C member 25%2C transcript variant 4;transcript_id=NM_001290558.1;extra_copy_number=0
CM058242.1	Liftoff	exon	40296152	40296304	.	-	.	ID=exon-NM_001290558.1-6;Parent=rna-NM_001290558.1;Dbxref=GeneID:227731,GenBank:NM_001290558.1,MGI:MGI:1915913;gbkey=mRNA;gene=Slc25a25;product=solute carrier family 25 (mitochondrial carrier%2C phosphate carrier)%2C member 25%2C transcript variant 4;transcript_id=NM_001290558.1;extra_copy_number=0
CM058242.1	Liftoff	exon	40297476	40297634	.	-	.	ID=exon-NM_001290558.1-5;Parent=rna-NM_001290558.1;Dbxref=GeneID:227731,GenBank:NM_001290558.1,MGI:MGI:1915913;gbkey=mRNA;gene=Slc25a25;product=solute carrier family 25 (mitochondrial carrier%2C phosphate carrier)%2C member 25%2C transcript variant 4;transcript_id=NM_001290558.1;extra_copy_number=0
CM058242.1	Liftoff	exon	40298733	40298844	.	-	.	ID=exon-NM_001290558.1-4;Parent=rna-NM_001290558.1;Dbxref=GeneID:227731,GenBank:NM_001290558.1,MGI:MGI:1915913;gbkey=mRNA;gene=Slc25a25;product=solute carrier family 25 (mitochondrial carrier%2C phosphate carrier)%2C member 25%2C transcript variant 4;transcript_id=NM_001290558.1;extra_copy_number=0
CM058242.1	Liftoff	exon	40299731	40299818	.	-	.	ID=exon-NM_001290558.1-3;Parent=rna-NM_001290558.1;Dbxref=GeneID:227731,GenBank:NM_001290558.1,MGI:MGI:1915913;gbkey=mRNA;gene=Slc25a25;product=solute carrier family 25 (mitochondrial carrier%2C phosphate carrier)%2C member 25%2C transcript variant 4;transcript_id=NM_001290558.1;extra_copy_number=0
CM058242.1	Liftoff	exon	40299901	40300027	.	-	.	ID=exon-NM_001290558.1-2;Parent=rna-NM_001290558.1;Dbxref=GeneID:227731,GenBank:NM_001290558.1,MGI:MGI:1915913;gbkey=mRNA;gene=Slc25a25;product=solute carrier family 25 (mitochondrial carrier%2C phosphate carrier)%2C member 25%2C transcript variant 4;transcript_id=NM_001290558.1;extra_copy_number=0
CM058242.1	Liftoff	exon	40302222	40302494	.	-	.	ID=exon-NM_001290558.1-1;Parent=rna-NM_001290558.1;Dbxref=GeneID:227731,GenBank:NM_001290558.1,MGI:MGI:1915913;gbkey=mRNA;gene=Slc25a25;product=solute carrier family 25 (mitochondrial carrier%2C phosphate carrier)%2C member 25%2C transcript variant 4;transcript_id=NM_001290558.1;extra_copy_number=0
CM058242.1	Liftoff	CDS	40294566	40294750	.	-	.	ID=cds-NP_001277487.1;Parent=rna-NM_001290558.1;Dbxref=CCDS:CCDS71028.1,GeneID:227731,GenBank:NP_001277487.1,MGI:MGI:1915913;Name=NP_001277487.1;Note=isoform 4 is encoded by transcript variant 4;gbkey=CDS;gene=Slc25a25;product=calcium-binding mitochondrial carrier protein SCaMC-2 isoform 4;protein_id=NP_001277487.1;extra_copy_number=0
CM058242.1	Liftoff	CDS	40294837	40294987	.	-	.	ID=cds-NP_001277487.1;Parent=rna-NM_001290558.1;Dbxref=CCDS:CCDS71028.1,GeneID:227731,GenBank:NP_001277487.1,MGI:MGI:1915913;Name=NP_001277487.1;Note=isoform 4 is encoded by transcript variant 4;gbkey=CDS;gene=Slc25a25;product=calcium-binding mitochondrial carrier protein SCaMC-2 isoform 4;protein_id=NP_001277487.1;extra_copy_number=0
CM058242.1	Liftoff	CDS	40295520	40295687	.	-	.	ID=cds-NP_001277487.1;Parent=rna-NM_001290558.1;Dbxref=CCDS:CCDS71028.1,GeneID:227731,GenBank:NP_001277487.1,MGI:MGI:1915913;Name=NP_001277487.1;Note=isoform 4 is encoded by transcript variant 4;gbkey=CDS;gene=Slc25a25;product=calcium-binding mitochondrial carrier protein SCaMC-2 isoform 4;protein_id=NP_001277487.1;extra_copy_number=0
CM058242.1	Liftoff	CDS	40295774	40295881	.	-	.	ID=cds-NP_001277487.1;Parent=rna-NM_001290558.1;Dbxref=CCDS:CCDS71028.1,GeneID:227731,GenBank:NP_001277487.1,MGI:MGI:1915913;Name=NP_001277487.1;Note=isoform 4 is encoded by transcript variant 4;gbkey=CDS;gene=Slc25a25;product=calcium-binding mitochondrial carrier protein SCaMC-2 isoform 4;protein_id=NP_001277487.1;extra_copy_number=0
CM058242.1	Liftoff	CDS	40296152	40296304	.	-	.	ID=cds-NP_001277487.1;Parent=rna-NM_001290558.1;Dbxref=CCDS:CCDS71028.1,GeneID:227731,GenBank:NP_001277487.1,MGI:MGI:1915913;Name=NP_001277487.1;Note=isoform 4 is encoded by transcript variant 4;gbkey=CDS;gene=Slc25a25;product=calcium-binding mitochondrial carrier protein SCaMC-2 isoform 4;protein_id=NP_001277487.1;extra_copy_number=0
CM058242.1	Liftoff	CDS	40297476	40297634	.	-	.	ID=cds-NP_001277487.1;Parent=rna-NM_001290558.1;Dbxref=CCDS:CCDS71028.1,GeneID:227731,GenBank:NP_001277487.1,MGI:MGI:1915913;Name=NP_001277487.1;Note=isoform 4 is encoded by transcript variant 4;gbkey=CDS;gene=Slc25a25;product=calcium-binding mitochondrial carrier protein SCaMC-2 isoform 4;protein_id=NP_001277487.1;extra_copy_number=0
CM058242.1	Liftoff	CDS	40298733	40298844	.	-	.	ID=cds-NP_001277487.1;Parent=rna-NM_001290558.1;Dbxref=CCDS:CCDS71028.1,GeneID:227731,GenBank:NP_001277487.1,MGI:MGI:1915913;Name=NP_001277487.1;Note=isoform 4 is encoded by transcript variant 4;gbkey=CDS;gene=Slc25a25;product=calcium-binding mitochondrial carrier protein SCaMC-2 isoform 4;protein_id=NP_001277487.1;extra_copy_number=0
CM058242.1	Liftoff	CDS	40299731	40299818	.	-	.	ID=cds-NP_001277487.1;Parent=rna-NM_001290558.1;Dbxref=CCDS:CCDS71028.1,GeneID:227731,GenBank:NP_001277487.1,MGI:MGI:1915913;Name=NP_001277487.1;Note=isoform 4 is encoded by transcript variant 4;gbkey=CDS;gene=Slc25a25;product=calcium-binding mitochondrial carrier protein SCaMC-2 isoform 4;protein_id=NP_001277487.1;extra_copy_number=0
CM058242.1	Liftoff	CDS	40299901	40300027	.	-	.	ID=cds-NP_001277487.1;Parent=rna-NM_001290558.1;Dbxref=CCDS:CCDS71028.1,GeneID:227731,GenBank:NP_001277487.1,MGI:MGI:1915913;Name=NP_001277487.1;Note=isoform 4 is encoded by transcript variant 4;gbkey=CDS;gene=Slc25a25;product=calcium-binding mitochondrial carrier protein SCaMC-2 isoform 4;protein_id=NP_001277487.1;extra_copy_number=0
CM058242.1	Liftoff	CDS	40302222	40302380	.	-	.	ID=cds-NP_001277487.1;Parent=rna-NM_001290558.1;Dbxref=CCDS:CCDS71028.1,GeneID:227731,GenBank:NP_001277487.1,MGI:MGI:1915913;Name=NP_001277487.1;Note=isoform 4 is encoded by transcript variant 4;gbkey=CDS;gene=Slc25a25;product=calcium-binding mitochondrial carrier protein SCaMC-2 isoform 4;protein_id=NP_001277487.1;extra_copy_number=0
CM058242.1	Liftoff	mRNA	40292915	40309579	.	-	.	ID=rna-NM_001362905.1;Parent=gene-Slc25a25;Dbxref=GeneID:227731,GenBank:NM_001362905.1,MGI:MGI:1915913;Name=NM_001362905.1;gbkey=mRNA;gene=Slc25a25;product=solute carrier family 25 (mitochondrial carrier%2C phosphate carrier)%2C member 25%2C transcript variant 5;transcript_id=NM_001362905.1;matches_ref_protein=True;valid_ORF=True;extra_copy_number=0
CM058242.1	Liftoff	exon	40292915	40294750	.	-	.	ID=exon-NM_001362905.1-10;Parent=rna-NM_001362905.1;Dbxref=GeneID:227731,GenBank:NM_001362905.1,MGI:MGI:1915913;gbkey=mRNA;gene=Slc25a25;product=solute carrier family 25 (mitochondrial carrier%2C phosphate carrier)%2C member 25%2C transcript variant 5;transcript_id=NM_001362905.1;extra_copy_number=0
CM058242.1	Liftoff	exon	40294837	40294987	.	-	.	ID=exon-NM_001362905.1-9;Parent=rna-NM_001362905.1;Dbxref=GeneID:227731,GenBank:NM_001362905.1,MGI:MGI:1915913;gbkey=mRNA;gene=Slc25a25;product=solute carrier family 25 (mitochondrial carrier%2C phosphate carrier)%2C member 25%2C transcript variant 5;transcript_id=NM_001362905.1;extra_copy_number=0
CM058242.1	Liftoff	exon	40295520	40295687	.	-	.	ID=exon-NM_001362905.1-8;Parent=rna-NM_001362905.1;Dbxref=GeneID:227731,GenBank:NM_001362905.1,MGI:MGI:1915913;gbkey=mRNA;gene=Slc25a25;product=solute carrier family 25 (mitochondrial carrier%2C phosphate carrier)%2C member 25%2C transcript variant 5;transcript_id=NM_001362905.1;extra_copy_number=0
CM058242.1	Liftoff	exon	40295774	40295881	.	-	.	ID=exon-NM_001362905.1-7;Parent=rna-NM_001362905.1;Dbxref=GeneID:227731,GenBank:NM_001362905.1,MGI:MGI:1915913;gbkey=mRNA;gene=Slc25a25;product=solute carrier family 25 (mitochondrial carrier%2C phosphate carrier)%2C member 25%2C transcript variant 5;transcript_id=NM_001362905.1;extra_copy_number=0
CM058242.1	Liftoff	exon	40296152	40296304	.	-	.	ID=exon-NM_001362905.1-6;Parent=rna-NM_001362905.1;Dbxref=GeneID:227731,GenBank:NM_001362905.1,MGI:MGI:1915913;gbkey=mRNA;gene=Slc25a25;product=solute carrier family 25 (mitochondrial carrier%2C phosphate carrier)%2C member 25%2C transcript variant 5;transcript_id=NM_001362905.1;extra_copy_number=0
CM058242.1	Liftoff	exon	40297476	40297634	.	-	.	ID=exon-NM_001362905.1-5;Parent=rna-NM_001362905.1;Dbxref=GeneID:227731,GenBank:NM_001362905.1,MGI:MGI:1915913;gbkey=mRNA;gene=Slc25a25;product=solute carrier family 25 (mitochondrial carrier%2C phosphate carrier)%2C member 25%2C transcript variant 5;transcript_id=NM_001362905.1;extra_copy_number=0
CM058242.1	Liftoff	exon	40298733	40298844	.	-	.	ID=exon-NM_001362905.1-4;Parent=rna-NM_001362905.1;Dbxref=GeneID:227731,GenBank:NM_001362905.1,MGI:MGI:1915913;gbkey=mRNA;gene=Slc25a25;product=solute carrier family 25 (mitochondrial carrier%2C phosphate carrier)%2C member 25%2C transcript variant 5;transcript_id=NM_001362905.1;extra_copy_number=0
CM058242.1	Liftoff	exon	40299731	40299818	.	-	.	ID=exon-NM_001362905.1-3;Parent=rna-NM_001362905.1;Dbxref=GeneID:227731,GenBank:NM_001362905.1,MGI:MGI:1915913;gbkey=mRNA;gene=Slc25a25;product=solute carrier family 25 (mitochondrial carrier%2C phosphate carrier)%2C member 25%2C transcript variant 5;transcript_id=NM_001362905.1;extra_copy_number=0
CM058242.1	Liftoff	exon	40299901	40300027	.	-	.	ID=exon-NM_001362905.1-2;Parent=rna-NM_001362905.1;Dbxref=GeneID:227731,GenBank:NM_001362905.1,MGI:MGI:1915913;gbkey=mRNA;gene=Slc25a25;product=solute carrier family 25 (mitochondrial carrier%2C phosphate carrier)%2C member 25%2C transcript variant 5;transcript_id=NM_001362905.1;extra_copy_number=0
CM058242.1	Liftoff	exon	40308957	40309579	.	-	.	ID=exon-NM_001362905.1-1;Parent=rna-NM_001362905.1;Dbxref=GeneID:227731,GenBank:NM_001362905.1,MGI:MGI:1915913;gbkey=mRNA;gene=Slc25a25;product=solute carrier family 25 (mitochondrial carrier%2C phosphate carrier)%2C member 25%2C transcript variant 5;transcript_id=NM_001362905.1;extra_copy_number=0
CM058242.1	Liftoff	CDS	40294566	40294750	.	-	.	ID=cds-NP_001349834.1;Parent=rna-NM_001362905.1;Dbxref=CCDS:CCDS89474.1,GeneID:227731,GenBank:NP_001349834.1,MGI:MGI:1915913;Name=NP_001349834.1;Note=isoform 5 is encoded by transcript variant 5;gbkey=CDS;gene=Slc25a25;product=calcium-binding mitochondrial carrier protein SCaMC-2 isoform 5;protein_id=NP_001349834.1;extra_copy_number=0
CM058242.1	Liftoff	CDS	40294837	40294987	.	-	.	ID=cds-NP_001349834.1;Parent=rna-NM_001362905.1;Dbxref=CCDS:CCDS89474.1,GeneID:227731,GenBank:NP_001349834.1,MGI:MGI:1915913;Name=NP_001349834.1;Note=isoform 5 is encoded by transcript variant 5;gbkey=CDS;gene=Slc25a25;product=calcium-binding mitochondrial carrier protein SCaMC-2 isoform 5;protein_id=NP_001349834.1;extra_copy_number=0
CM058242.1	Liftoff	CDS	40295520	40295687	.	-	.	ID=cds-NP_001349834.1;Parent=rna-NM_001362905.1;Dbxref=CCDS:CCDS89474.1,GeneID:227731,GenBank:NP_001349834.1,MGI:MGI:1915913;Name=NP_001349834.1;Note=isoform 5 is encoded by transcript variant 5;gbkey=CDS;gene=Slc25a25;product=calcium-binding mitochondrial carrier protein SCaMC-2 isoform 5;protein_id=NP_001349834.1;extra_copy_number=0
CM058242.1	Liftoff	CDS	40295774	40295881	.	-	.	ID=cds-NP_001349834.1;Parent=rna-NM_001362905.1;Dbxref=CCDS:CCDS89474.1,GeneID:227731,GenBank:NP_001349834.1,MGI:MGI:1915913;Name=NP_001349834.1;Note=isoform 5 is encoded by transcript variant 5;gbkey=CDS;gene=Slc25a25;product=calcium-binding mitochondrial carrier protein SCaMC-2 isoform 5;protein_id=NP_001349834.1;extra_copy_number=0
CM058242.1	Liftoff	CDS	40296152	40296304	.	-	.	ID=cds-NP_001349834.1;Parent=rna-NM_001362905.1;Dbxref=CCDS:CCDS89474.1,GeneID:227731,GenBank:NP_001349834.1,MGI:MGI:1915913;Name=NP_001349834.1;Note=isoform 5 is encoded by transcript variant 5;gbkey=CDS;gene=Slc25a25;product=calcium-binding mitochondrial carrier protein SCaMC-2 isoform 5;protein_id=NP_001349834.1;extra_copy_number=0
CM058242.1	Liftoff	CDS	40297476	40297634	.	-	.	ID=cds-NP_001349834.1;Parent=rna-NM_001362905.1;Dbxref=CCDS:CCDS89474.1,GeneID:227731,GenBank:NP_001349834.1,MGI:MGI:1915913;Name=NP_001349834.1;Note=isoform 5 is encoded by transcript variant 5;gbkey=CDS;gene=Slc25a25;product=calcium-binding mitochondrial carrier protein SCaMC-2 isoform 5;protein_id=NP_001349834.1;extra_copy_number=0
CM058242.1	Liftoff	CDS	40298733	40298844	.	-	.	ID=cds-NP_001349834.1;Parent=rna-NM_001362905.1;Dbxref=CCDS:CCDS89474.1,GeneID:227731,GenBank:NP_001349834.1,MGI:MGI:1915913;Name=NP_001349834.1;Note=isoform 5 is encoded by transcript variant 5;gbkey=CDS;gene=Slc25a25;product=calcium-binding mitochondrial carrier protein SCaMC-2 isoform 5;protein_id=NP_001349834.1;extra_copy_number=0
CM058242.1	Liftoff	CDS	40299731	40299818	.	-	.	ID=cds-NP_001349834.1;Parent=rna-NM_001362905.1;Dbxref=CCDS:CCDS89474.1,GeneID:227731,GenBank:NP_001349834.1,MGI:MGI:1915913;Name=NP_001349834.1;Note=isoform 5 is encoded by transcript variant 5;gbkey=CDS;gene=Slc25a25;product=calcium-binding mitochondrial carrier protein SCaMC-2 isoform 5;protein_id=NP_001349834.1;extra_copy_number=0
CM058242.1	Liftoff	CDS	40299901	40300027	.	-	.	ID=cds-NP_001349834.1;Parent=rna-NM_001362905.1;Dbxref=CCDS:CCDS89474.1,GeneID:227731,GenBank:NP_001349834.1,MGI:MGI:1915913;Name=NP_001349834.1;Note=isoform 5 is encoded by transcript variant 5;gbkey=CDS;gene=Slc25a25;product=calcium-binding mitochondrial carrier protein SCaMC-2 isoform 5;protein_id=NP_001349834.1;extra_copy_number=0
CM058242.1	Liftoff	CDS	40308957	40309175	.	-	.	ID=cds-NP_001349834.1;Parent=rna-NM_001362905.1;Dbxref=CCDS:CCDS89474.1,GeneID:227731,GenBank:NP_001349834.1,MGI:MGI:1915913;Name=NP_001349834.1;Note=isoform 5 is encoded by transcript variant 5;gbkey=CDS;gene=Slc25a25;product=calcium-binding mitochondrial carrier protein SCaMC-2 isoform 5;protein_id=NP_001349834.1;extra_copy_number=0
CM058242.1	Liftoff	mRNA	40292915	40309579	.	-	.	ID=rna-NM_001362906.1;Parent=gene-Slc25a25;Dbxref=GeneID:227731,GenBank:NM_001362906.1,MGI:MGI:1915913;Name=NM_001362906.1;gbkey=mRNA;gene=Slc25a25;product=solute carrier family 25 (mitochondrial carrier%2C phosphate carrier)%2C member 25%2C transcript variant 6;transcript_id=NM_001362906.1;matches_ref_protein=True;valid_ORF=True;extra_copy_number=0
CM058242.1	Liftoff	exon	40292915	40294750	.	-	.	ID=exon-NM_001362906.1-11;Parent=rna-NM_001362906.1;Dbxref=GeneID:227731,GenBank:NM_001362906.1,MGI:MGI:1915913;gbkey=mRNA;gene=Slc25a25;product=solute carrier family 25 (mitochondrial carrier%2C phosphate carrier)%2C member 25%2C transcript variant 6;transcript_id=NM_001362906.1;extra_copy_number=0
CM058242.1	Liftoff	exon	40294837	40294987	.	-	.	ID=exon-NM_001362906.1-10;Parent=rna-NM_001362906.1;Dbxref=GeneID:227731,GenBank:NM_001362906.1,MGI:MGI:1915913;gbkey=mRNA;gene=Slc25a25;product=solute carrier family 25 (mitochondrial carrier%2C phosphate carrier)%2C member 25%2C transcript variant 6;transcript_id=NM_001362906.1;extra_copy_number=0
CM058242.1	Liftoff	exon	40295520	40295687	.	-	.	ID=exon-NM_001362906.1-9;Parent=rna-NM_001362906.1;Dbxref=GeneID:227731,GenBank:NM_001362906.1,MGI:MGI:1915913;gbkey=mRNA;gene=Slc25a25;product=solute carrier family 25 (mitochondrial carrier%2C phosphate carrier)%2C member 25%2C transcript variant 6;transcript_id=NM_001362906.1;extra_copy_number=0
CM058242.1	Liftoff	exon	40295774	40295881	.	-	.	ID=exon-NM_001362906.1-8;Parent=rna-NM_001362906.1;Dbxref=GeneID:227731,GenBank:NM_001362906.1,MGI:MGI:1915913;gbkey=mRNA;gene=Slc25a25;product=solute carrier family 25 (mitochondrial carrier%2C phosphate carrier)%2C member 25%2C transcript variant 6;transcript_id=NM_001362906.1;extra_copy_number=0
CM058242.1	Liftoff	exon	40296152	40296304	.	-	.	ID=exon-NM_001362906.1-7;Parent=rna-NM_001362906.1;Dbxref=GeneID:227731,GenBank:NM_001362906.1,MGI:MGI:1915913;gbkey=mRNA;gene=Slc25a25;product=solute carrier family 25 (mitochondrial carrier%2C phosphate carrier)%2C member 25%2C transcript variant 6;transcript_id=NM_001362906.1;extra_copy_number=0
CM058242.1	Liftoff	exon	40297476	40297634	.	-	.	ID=exon-NM_001362906.1-6;Parent=rna-NM_001362906.1;Dbxref=GeneID:227731,GenBank:NM_001362906.1,MGI:MGI:1915913;gbkey=mRNA;gene=Slc25a25;product=solute carrier family 25 (mitochondrial carrier%2C phosphate carrier)%2C member 25%2C transcript variant 6;transcript_id=NM_001362906.1;extra_copy_number=0
CM058242.1	Liftoff	exon	40298733	40298844	.	-	.	ID=exon-NM_001362906.1-5;Parent=rna-NM_001362906.1;Dbxref=GeneID:227731,GenBank:NM_001362906.1,MGI:MGI:1915913;gbkey=mRNA;gene=Slc25a25;product=solute carrier family 25 (mitochondrial carrier%2C phosphate carrier)%2C member 25%2C transcript variant 6;transcript_id=NM_001362906.1;extra_copy_number=0
CM058242.1	Liftoff	exon	40299084	40299119	.	-	.	ID=exon-NM_001362906.1-4;Parent=rna-NM_001362906.1;Dbxref=GeneID:227731,GenBank:NM_001362906.1,MGI:MGI:1915913;gbkey=mRNA;gene=Slc25a25;product=solute carrier family 25 (mitochondrial carrier%2C phosphate carrier)%2C member 25%2C transcript variant 6;transcript_id=NM_001362906.1;extra_copy_number=0
CM058242.1	Liftoff	exon	40299731	40299818	.	-	.	ID=exon-NM_001362906.1-3;Parent=rna-NM_001362906.1;Dbxref=GeneID:227731,GenBank:NM_001362906.1,MGI:MGI:1915913;gbkey=mRNA;gene=Slc25a25;product=solute carrier family 25 (mitochondrial carrier%2C phosphate carrier)%2C member 25%2C transcript variant 6;transcript_id=NM_001362906.1;extra_copy_number=0
CM058242.1	Liftoff	exon	40299901	40300027	.	-	.	ID=exon-NM_001362906.1-2;Parent=rna-NM_001362906.1;Dbxref=GeneID:227731,GenBank:NM_001362906.1,MGI:MGI:1915913;gbkey=mRNA;gene=Slc25a25;product=solute carrier family 25 (mitochondrial carrier%2C phosphate carrier)%2C member 25%2C transcript variant 6;transcript_id=NM_001362906.1;extra_copy_number=0
CM058242.1	Liftoff	exon	40309420	40309579	.	-	.	ID=exon-NM_001362906.1-1;Parent=rna-NM_001362906.1;Dbxref=GeneID:227731,GenBank:NM_001362906.1,MGI:MGI:1915913;gbkey=mRNA;gene=Slc25a25;product=solute carrier family 25 (mitochondrial carrier%2C phosphate carrier)%2C member 25%2C transcript variant 6;transcript_id=NM_001362906.1;extra_copy_number=0
CM058242.1	Liftoff	CDS	40294566	40294750	.	-	.	ID=cds-NP_001349835.1;Parent=rna-NM_001362906.1;Dbxref=GeneID:227731,GenBank:NP_001349835.1,MGI:MGI:1915913;Name=NP_001349835.1;Note=isoform 6 is encoded by transcript variant 6;gbkey=CDS;gene=Slc25a25;product=calcium-binding mitochondrial carrier protein SCaMC-2 isoform 6;protein_id=NP_001349835.1;extra_copy_number=0
CM058242.1	Liftoff	CDS	40294837	40294987	.	-	.	ID=cds-NP_001349835.1;Parent=rna-NM_001362906.1;Dbxref=GeneID:227731,GenBank:NP_001349835.1,MGI:MGI:1915913;Name=NP_001349835.1;Note=isoform 6 is encoded by transcript variant 6;gbkey=CDS;gene=Slc25a25;product=calcium-binding mitochondrial carrier protein SCaMC-2 isoform 6;protein_id=NP_001349835.1;extra_copy_number=0
CM058242.1	Liftoff	CDS	40295520	40295687	.	-	.	ID=cds-NP_001349835.1;Parent=rna-NM_001362906.1;Dbxref=GeneID:227731,GenBank:NP_001349835.1,MGI:MGI:1915913;Name=NP_001349835.1;Note=isoform 6 is encoded by transcript variant 6;gbkey=CDS;gene=Slc25a25;product=calcium-binding mitochondrial carrier protein SCaMC-2 isoform 6;protein_id=NP_001349835.1;extra_copy_number=0
CM058242.1	Liftoff	CDS	40295774	40295881	.	-	.	ID=cds-NP_001349835.1;Parent=rna-NM_001362906.1;Dbxref=GeneID:227731,GenBank:NP_001349835.1,MGI:MGI:1915913;Name=NP_001349835.1;Note=isoform 6 is encoded by transcript variant 6;gbkey=CDS;gene=Slc25a25;product=calcium-binding mitochondrial carrier protein SCaMC-2 isoform 6;protein_id=NP_001349835.1;extra_copy_number=0
CM058242.1	Liftoff	CDS	40296152	40296304	.	-	.	ID=cds-NP_001349835.1;Parent=rna-NM_001362906.1;Dbxref=GeneID:227731,GenBank:NP_001349835.1,MGI:MGI:1915913;Name=NP_001349835.1;Note=isoform 6 is encoded by transcript variant 6;gbkey=CDS;gene=Slc25a25;product=calcium-binding mitochondrial carrier protein SCaMC-2 isoform 6;protein_id=NP_001349835.1;extra_copy_number=0
CM058242.1	Liftoff	CDS	40297476	40297634	.	-	.	ID=cds-NP_001349835.1;Parent=rna-NM_001362906.1;Dbxref=GeneID:227731,GenBank:NP_001349835.1,MGI:MGI:1915913;Name=NP_001349835.1;Note=isoform 6 is encoded by transcript variant 6;gbkey=CDS;gene=Slc25a25;product=calcium-binding mitochondrial carrier protein SCaMC-2 isoform 6;protein_id=NP_001349835.1;extra_copy_number=0
CM058242.1	Liftoff	CDS	40298733	40298844	.	-	.	ID=cds-NP_001349835.1;Parent=rna-NM_001362906.1;Dbxref=GeneID:227731,GenBank:NP_001349835.1,MGI:MGI:1915913;Name=NP_001349835.1;Note=isoform 6 is encoded by transcript variant 6;gbkey=CDS;gene=Slc25a25;product=calcium-binding mitochondrial carrier protein SCaMC-2 isoform 6;protein_id=NP_001349835.1;extra_copy_number=0
CM058242.1	Liftoff	CDS	40299084	40299119	.	-	.	ID=cds-NP_001349835.1;Parent=rna-NM_001362906.1;Dbxref=GeneID:227731,GenBank:NP_001349835.1,MGI:MGI:1915913;Name=NP_001349835.1;Note=isoform 6 is encoded by transcript variant 6;gbkey=CDS;gene=Slc25a25;product=calcium-binding mitochondrial carrier protein SCaMC-2 isoform 6;protein_id=NP_001349835.1;extra_copy_number=0
CM058242.1	Liftoff	CDS	40299731	40299818	.	-	.	ID=cds-NP_001349835.1;Parent=rna-NM_001362906.1;Dbxref=GeneID:227731,GenBank:NP_001349835.1,MGI:MGI:1915913;Name=NP_001349835.1;Note=isoform 6 is encoded by transcript variant 6;gbkey=CDS;gene=Slc25a25;product=calcium-binding mitochondrial carrier protein SCaMC-2 isoform 6;protein_id=NP_001349835.1;extra_copy_number=0
CM058242.1	Liftoff	CDS	40299901	40300027	.	-	.	ID=cds-NP_001349835.1;Parent=rna-NM_001362906.1;Dbxref=GeneID:227731,GenBank:NP_001349835.1,MGI:MGI:1915913;Name=NP_001349835.1;Note=isoform 6 is encoded by transcript variant 6;gbkey=CDS;gene=Slc25a25;product=calcium-binding mitochondrial carrier protein SCaMC-2 isoform 6;protein_id=NP_001349835.1;extra_copy_number=0
CM058242.1	Liftoff	CDS	40309420	40309533	.	-	.	ID=cds-NP_001349835.1;Parent=rna-NM_001362906.1;Dbxref=GeneID:227731,GenBank:NP_001349835.1,MGI:MGI:1915913;Name=NP_001349835.1;Note=isoform 6 is encoded by transcript variant 6;gbkey=CDS;gene=Slc25a25;product=calcium-binding mitochondrial carrier protein SCaMC-2 isoform 6;protein_id=NP_001349835.1;extra_copy_number=0
CM058242.1	Liftoff	mRNA	40292915	40309579	.	-	.	ID=rna-NM_001362907.1;Parent=gene-Slc25a25;Dbxref=GeneID:227731,GenBank:NM_001362907.1,MGI:MGI:1915913;Name=NM_001362907.1;gbkey=mRNA;gene=Slc25a25;product=solute carrier family 25 (mitochondrial carrier%2C phosphate carrier)%2C member 25%2C transcript variant 7;transcript_id=NM_001362907.1;matches_ref_protein=True;valid_ORF=True;extra_copy_number=0
CM058242.1	Liftoff	exon	40292915	40294750	.	-	.	ID=exon-NM_001362907.1-10;Parent=rna-NM_001362907.1;Dbxref=GeneID:227731,GenBank:NM_001362907.1,MGI:MGI:1915913;gbkey=mRNA;gene=Slc25a25;product=solute carrier family 25 (mitochondrial carrier%2C phosphate carrier)%2C member 25%2C transcript variant 7;transcript_id=NM_001362907.1;extra_copy_number=0
CM058242.1	Liftoff	exon	40294837	40294987	.	-	.	ID=exon-NM_001362907.1-9;Parent=rna-NM_001362907.1;Dbxref=GeneID:227731,GenBank:NM_001362907.1,MGI:MGI:1915913;gbkey=mRNA;gene=Slc25a25;product=solute carrier family 25 (mitochondrial carrier%2C phosphate carrier)%2C member 25%2C transcript variant 7;transcript_id=NM_001362907.1;extra_copy_number=0
CM058242.1	Liftoff	exon	40295520	40295687	.	-	.	ID=exon-NM_001362907.1-8;Parent=rna-NM_001362907.1;Dbxref=GeneID:227731,GenBank:NM_001362907.1,MGI:MGI:1915913;gbkey=mRNA;gene=Slc25a25;product=solute carrier family 25 (mitochondrial carrier%2C phosphate carrier)%2C member 25%2C transcript variant 7;transcript_id=NM_001362907.1;extra_copy_number=0
CM058242.1	Liftoff	exon	40295774	40295881	.	-	.	ID=exon-NM_001362907.1-7;Parent=rna-NM_001362907.1;Dbxref=GeneID:227731,GenBank:NM_001362907.1,MGI:MGI:1915913;gbkey=mRNA;gene=Slc25a25;product=solute carrier family 25 (mitochondrial carrier%2C phosphate carrier)%2C member 25%2C transcript variant 7;transcript_id=NM_001362907.1;extra_copy_number=0
CM058242.1	Liftoff	exon	40296152	40296304	.	-	.	ID=exon-NM_001362907.1-6;Parent=rna-NM_001362907.1;Dbxref=GeneID:227731,GenBank:NM_001362907.1,MGI:MGI:1915913;gbkey=mRNA;gene=Slc25a25;product=solute carrier family 25 (mitochondrial carrier%2C phosphate carrier)%2C member 25%2C transcript variant 7;transcript_id=NM_001362907.1;extra_copy_number=0
CM058242.1	Liftoff	exon	40297476	40297634	.	-	.	ID=exon-NM_001362907.1-5;Parent=rna-NM_001362907.1;Dbxref=GeneID:227731,GenBank:NM_001362907.1,MGI:MGI:1915913;gbkey=mRNA;gene=Slc25a25;product=solute carrier family 25 (mitochondrial carrier%2C phosphate carrier)%2C member 25%2C transcript variant 7;transcript_id=NM_001362907.1;extra_copy_number=0
CM058242.1	Liftoff	exon	40298733	40298844	.	-	.	ID=exon-NM_001362907.1-4;Parent=rna-NM_001362907.1;Dbxref=GeneID:227731,GenBank:NM_001362907.1,MGI:MGI:1915913;gbkey=mRNA;gene=Slc25a25;product=solute carrier family 25 (mitochondrial carrier%2C phosphate carrier)%2C member 25%2C transcript variant 7;transcript_id=NM_001362907.1;extra_copy_number=0
CM058242.1	Liftoff	exon	40299731	40299818	.	-	.	ID=exon-NM_001362907.1-3;Parent=rna-NM_001362907.1;Dbxref=GeneID:227731,GenBank:NM_001362907.1,MGI:MGI:1915913;gbkey=mRNA;gene=Slc25a25;product=solute carrier family 25 (mitochondrial carrier%2C phosphate carrier)%2C member 25%2C transcript variant 7;transcript_id=NM_001362907.1;extra_copy_number=0
CM058242.1	Liftoff	exon	40299901	40300027	.	-	.	ID=exon-NM_001362907.1-2;Parent=rna-NM_001362907.1;Dbxref=GeneID:227731,GenBank:NM_001362907.1,MGI:MGI:1915913;gbkey=mRNA;gene=Slc25a25;product=solute carrier family 25 (mitochondrial carrier%2C phosphate carrier)%2C member 25%2C transcript variant 7;transcript_id=NM_001362907.1;extra_copy_number=0
CM058242.1	Liftoff	exon	40309420	40309579	.	-	.	ID=exon-NM_001362907.1-1;Parent=rna-NM_001362907.1;Dbxref=GeneID:227731,GenBank:NM_001362907.1,MGI:MGI:1915913;gbkey=mRNA;gene=Slc25a25;product=solute carrier family 25 (mitochondrial carrier%2C phosphate carrier)%2C member 25%2C transcript variant 7;transcript_id=NM_001362907.1;extra_copy_number=0
CM058242.1	Liftoff	CDS	40294566	40294750	.	-	.	ID=cds-NP_001349836.1;Parent=rna-NM_001362907.1;Dbxref=GeneID:227731,GenBank:NP_001349836.1,MGI:MGI:1915913;Name=NP_001349836.1;Note=isoform 7 is encoded by transcript variant 7;gbkey=CDS;gene=Slc25a25;product=calcium-binding mitochondrial carrier protein SCaMC-2 isoform 7;protein_id=NP_001349836.1;extra_copy_number=0
CM058242.1	Liftoff	CDS	40294837	40294987	.	-	.	ID=cds-NP_001349836.1;Parent=rna-NM_001362907.1;Dbxref=GeneID:227731,GenBank:NP_001349836.1,MGI:MGI:1915913;Name=NP_001349836.1;Note=isoform 7 is encoded by transcript variant 7;gbkey=CDS;gene=Slc25a25;product=calcium-binding mitochondrial carrier protein SCaMC-2 isoform 7;protein_id=NP_001349836.1;extra_copy_number=0
CM058242.1	Liftoff	CDS	40295520	40295687	.	-	.	ID=cds-NP_001349836.1;Parent=rna-NM_001362907.1;Dbxref=GeneID:227731,GenBank:NP_001349836.1,MGI:MGI:1915913;Name=NP_001349836.1;Note=isoform 7 is encoded by transcript variant 7;gbkey=CDS;gene=Slc25a25;product=calcium-binding mitochondrial carrier protein SCaMC-2 isoform 7;protein_id=NP_001349836.1;extra_copy_number=0
CM058242.1	Liftoff	CDS	40295774	40295881	.	-	.	ID=cds-NP_001349836.1;Parent=rna-NM_001362907.1;Dbxref=GeneID:227731,GenBank:NP_001349836.1,MGI:MGI:1915913;Name=NP_001349836.1;Note=isoform 7 is encoded by transcript variant 7;gbkey=CDS;gene=Slc25a25;product=calcium-binding mitochondrial carrier protein SCaMC-2 isoform 7;protein_id=NP_001349836.1;extra_copy_number=0
CM058242.1	Liftoff	CDS	40296152	40296304	.	-	.	ID=cds-NP_001349836.1;Parent=rna-NM_001362907.1;Dbxref=GeneID:227731,GenBank:NP_001349836.1,MGI:MGI:1915913;Name=NP_001349836.1;Note=isoform 7 is encoded by transcript variant 7;gbkey=CDS;gene=Slc25a25;product=calcium-binding mitochondrial carrier protein SCaMC-2 isoform 7;protein_id=NP_001349836.1;extra_copy_number=0
CM058242.1	Liftoff	CDS	40297476	40297634	.	-	.	ID=cds-NP_001349836.1;Parent=rna-NM_001362907.1;Dbxref=GeneID:227731,GenBank:NP_001349836.1,MGI:MGI:1915913;Name=NP_001349836.1;Note=isoform 7 is encoded by transcript variant 7;gbkey=CDS;gene=Slc25a25;product=calcium-binding mitochondrial carrier protein SCaMC-2 isoform 7;protein_id=NP_001349836.1;extra_copy_number=0
CM058242.1	Liftoff	CDS	40298733	40298844	.	-	.	ID=cds-NP_001349836.1;Parent=rna-NM_001362907.1;Dbxref=GeneID:227731,GenBank:NP_001349836.1,MGI:MGI:1915913;Name=NP_001349836.1;Note=isoform 7 is encoded by transcript variant 7;gbkey=CDS;gene=Slc25a25;product=calcium-binding mitochondrial carrier protein SCaMC-2 isoform 7;protein_id=NP_001349836.1;extra_copy_number=0
CM058242.1	Liftoff	CDS	40299731	40299818	.	-	.	ID=cds-NP_001349836.1;Parent=rna-NM_001362907.1;Dbxref=GeneID:227731,GenBank:NP_001349836.1,MGI:MGI:1915913;Name=NP_001349836.1;Note=isoform 7 is encoded by transcript variant 7;gbkey=CDS;gene=Slc25a25;product=calcium-binding mitochondrial carrier protein SCaMC-2 isoform 7;protein_id=NP_001349836.1;extra_copy_number=0
CM058242.1	Liftoff	CDS	40299901	40300027	.	-	.	ID=cds-NP_001349836.1;Parent=rna-NM_001362907.1;Dbxref=GeneID:227731,GenBank:NP_001349836.1,MGI:MGI:1915913;Name=NP_001349836.1;Note=isoform 7 is encoded by transcript variant 7;gbkey=CDS;gene=Slc25a25;product=calcium-binding mitochondrial carrier protein SCaMC-2 isoform 7;protein_id=NP_001349836.1;extra_copy_number=0
CM058242.1	Liftoff	CDS	40309420	40309533	.	-	.	ID=cds-NP_001349836.1;Parent=rna-NM_001362907.1;Dbxref=GeneID:227731,GenBank:NP_001349836.1,MGI:MGI:1915913;Name=NP_001349836.1;Note=isoform 7 is encoded by transcript variant 7;gbkey=CDS;gene=Slc25a25;product=calcium-binding mitochondrial carrier protein SCaMC-2 isoform 7;protein_id=NP_001349836.1;extra_copy_number=0
CM058242.1	Liftoff	mRNA	40292915	40329899	.	-	.	ID=rna-NM_146118.3;Parent=gene-Slc25a25;Dbxref=GeneID:227731,GenBank:NM_146118.3,MGI:MGI:1915913;Name=NM_146118.3;gbkey=mRNA;gene=Slc25a25;product=solute carrier family 25 (mitochondrial carrier%2C phosphate carrier)%2C member 25%2C transcript variant 1;transcript_id=NM_146118.3;matches_ref_protein=True;valid_ORF=True;extra_copy_number=0
CM058242.1	Liftoff	exon	40292915	40294750	.	-	.	ID=exon-NM_146118.3-11;Parent=rna-NM_146118.3;Dbxref=GeneID:227731,GenBank:NM_146118.3,MGI:MGI:1915913;gbkey=mRNA;gene=Slc25a25;product=solute carrier family 25 (mitochondrial carrier%2C phosphate carrier)%2C member 25%2C transcript variant 1;transcript_id=NM_146118.3;extra_copy_number=0
CM058242.1	Liftoff	exon	40294837	40294987	.	-	.	ID=exon-NM_146118.3-10;Parent=rna-NM_146118.3;Dbxref=GeneID:227731,GenBank:NM_146118.3,MGI:MGI:1915913;gbkey=mRNA;gene=Slc25a25;product=solute carrier family 25 (mitochondrial carrier%2C phosphate carrier)%2C member 25%2C transcript variant 1;transcript_id=NM_146118.3;extra_copy_number=0
CM058242.1	Liftoff	exon	40295520	40295687	.	-	.	ID=exon-NM_146118.3-9;Parent=rna-NM_146118.3;Dbxref=GeneID:227731,GenBank:NM_146118.3,MGI:MGI:1915913;gbkey=mRNA;gene=Slc25a25;product=solute carrier family 25 (mitochondrial carrier%2C phosphate carrier)%2C member 25%2C transcript variant 1;transcript_id=NM_146118.3;extra_copy_number=0
CM058242.1	Liftoff	exon	40295774	40295881	.	-	.	ID=exon-NM_146118.3-8;Parent=rna-NM_146118.3;Dbxref=GeneID:227731,GenBank:NM_146118.3,MGI:MGI:1915913;gbkey=mRNA;gene=Slc25a25;product=solute carrier family 25 (mitochondrial carrier%2C phosphate carrier)%2C member 25%2C transcript variant 1;transcript_id=NM_146118.3;extra_copy_number=0
CM058242.1	Liftoff	exon	40296152	40296304	.	-	.	ID=exon-NM_146118.3-7;Parent=rna-NM_146118.3;Dbxref=GeneID:227731,GenBank:NM_146118.3,MGI:MGI:1915913;gbkey=mRNA;gene=Slc25a25;product=solute carrier family 25 (mitochondrial carrier%2C phosphate carrier)%2C member 25%2C transcript variant 1;transcript_id=NM_146118.3;extra_copy_number=0
CM058242.1	Liftoff	exon	40297476	40297634	.	-	.	ID=exon-NM_146118.3-6;Parent=rna-NM_146118.3;Dbxref=GeneID:227731,GenBank:NM_146118.3,MGI:MGI:1915913;gbkey=mRNA;gene=Slc25a25;product=solute carrier family 25 (mitochondrial carrier%2C phosphate carrier)%2C member 25%2C transcript variant 1;transcript_id=NM_146118.3;extra_copy_number=0
CM058242.1	Liftoff	exon	40298733	40298844	.	-	.	ID=exon-NM_146118.3-5;Parent=rna-NM_146118.3;Dbxref=GeneID:227731,GenBank:NM_146118.3,MGI:MGI:1915913;gbkey=mRNA;gene=Slc25a25;product=solute carrier family 25 (mitochondrial carrier%2C phosphate carrier)%2C member 25%2C transcript variant 1;transcript_id=NM_146118.3;extra_copy_number=0
CM058242.1	Liftoff	exon	40299084	40299119	.	-	.	ID=exon-NM_146118.3-4;Parent=rna-NM_146118.3;Dbxref=GeneID:227731,GenBank:NM_146118.3,MGI:MGI:1915913;gbkey=mRNA;gene=Slc25a25;product=solute carrier family 25 (mitochondrial carrier%2C phosphate carrier)%2C member 25%2C transcript variant 1;transcript_id=NM_146118.3;extra_copy_number=0
CM058242.1	Liftoff	exon	40299731	40299818	.	-	.	ID=exon-NM_146118.3-3;Parent=rna-NM_146118.3;Dbxref=GeneID:227731,GenBank:NM_146118.3,MGI:MGI:1915913;gbkey=mRNA;gene=Slc25a25;product=solute carrier family 25 (mitochondrial carrier%2C phosphate carrier)%2C member 25%2C transcript variant 1;transcript_id=NM_146118.3;extra_copy_number=0
CM058242.1	Liftoff	exon	40299901	40300027	.	-	.	ID=exon-NM_146118.3-2;Parent=rna-NM_146118.3;Dbxref=GeneID:227731,GenBank:NM_146118.3,MGI:MGI:1915913;gbkey=mRNA;gene=Slc25a25;product=solute carrier family 25 (mitochondrial carrier%2C phosphate carrier)%2C member 25%2C transcript variant 1;transcript_id=NM_146118.3;extra_copy_number=0
CM058242.1	Liftoff	exon	40329496	40329899	.	-	.	ID=exon-NM_146118.3-1;Parent=rna-NM_146118.3;Dbxref=GeneID:227731,GenBank:NM_146118.3,MGI:MGI:1915913;gbkey=mRNA;gene=Slc25a25;product=solute carrier family 25 (mitochondrial carrier%2C phosphate carrier)%2C member 25%2C transcript variant 1;transcript_id=NM_146118.3;extra_copy_number=0
CM058242.1	Liftoff	CDS	40294566	40294750	.	-	.	ID=cds-NP_666230.2;Parent=rna-NM_146118.3;Dbxref=CCDS:CCDS15915.1,GeneID:227731,GenBank:NP_666230.2,MGI:MGI:1915913;Name=NP_666230.2;Note=isoform 1 is encoded by transcript variant 1;gbkey=CDS;gene=Slc25a25;product=calcium-binding mitochondrial carrier protein SCaMC-2 isoform 1;protein_id=NP_666230.2;extra_copy_number=0
CM058242.1	Liftoff	CDS	40294837	40294987	.	-	.	ID=cds-NP_666230.2;Parent=rna-NM_146118.3;Dbxref=CCDS:CCDS15915.1,GeneID:227731,GenBank:NP_666230.2,MGI:MGI:1915913;Name=NP_666230.2;Note=isoform 1 is encoded by transcript variant 1;gbkey=CDS;gene=Slc25a25;product=calcium-binding mitochondrial carrier protein SCaMC-2 isoform 1;protein_id=NP_666230.2;extra_copy_number=0
CM058242.1	Liftoff	CDS	40295520	40295687	.	-	.	ID=cds-NP_666230.2;Parent=rna-NM_146118.3;Dbxref=CCDS:CCDS15915.1,GeneID:227731,GenBank:NP_666230.2,MGI:MGI:1915913;Name=NP_666230.2;Note=isoform 1 is encoded by transcript variant 1;gbkey=CDS;gene=Slc25a25;product=calcium-binding mitochondrial carrier protein SCaMC-2 isoform 1;protein_id=NP_666230.2;extra_copy_number=0
CM058242.1	Liftoff	CDS	40295774	40295881	.	-	.	ID=cds-NP_666230.2;Parent=rna-NM_146118.3;Dbxref=CCDS:CCDS15915.1,GeneID:227731,GenBank:NP_666230.2,MGI:MGI:1915913;Name=NP_666230.2;Note=isoform 1 is encoded by transcript variant 1;gbkey=CDS;gene=Slc25a25;product=calcium-binding mitochondrial carrier protein SCaMC-2 isoform 1;protein_id=NP_666230.2;extra_copy_number=0
CM058242.1	Liftoff	CDS	40296152	40296304	.	-	.	ID=cds-NP_666230.2;Parent=rna-NM_146118.3;Dbxref=CCDS:CCDS15915.1,GeneID:227731,GenBank:NP_666230.2,MGI:MGI:1915913;Name=NP_666230.2;Note=isoform 1 is encoded by transcript variant 1;gbkey=CDS;gene=Slc25a25;product=calcium-binding mitochondrial carrier protein SCaMC-2 isoform 1;protein_id=NP_666230.2;extra_copy_number=0
CM058242.1	Liftoff	CDS	40297476	40297634	.	-	.	ID=cds-NP_666230.2;Parent=rna-NM_146118.3;Dbxref=CCDS:CCDS15915.1,GeneID:227731,GenBank:NP_666230.2,MGI:MGI:1915913;Name=NP_666230.2;Note=isoform 1 is encoded by transcript variant 1;gbkey=CDS;gene=Slc25a25;product=calcium-binding mitochondrial carrier protein SCaMC-2 isoform 1;protein_id=NP_666230.2;extra_copy_number=0
CM058242.1	Liftoff	CDS	40298733	40298844	.	-	.	ID=cds-NP_666230.2;Parent=rna-NM_146118.3;Dbxref=CCDS:CCDS15915.1,GeneID:227731,GenBank:NP_666230.2,MGI:MGI:1915913;Name=NP_666230.2;Note=isoform 1 is encoded by transcript variant 1;gbkey=CDS;gene=Slc25a25;product=calcium-binding mitochondrial carrier protein SCaMC-2 isoform 1;protein_id=NP_666230.2;extra_copy_number=0
CM058242.1	Liftoff	CDS	40299084	40299119	.	-	.	ID=cds-NP_666230.2;Parent=rna-NM_146118.3;Dbxref=CCDS:CCDS15915.1,GeneID:227731,GenBank:NP_666230.2,MGI:MGI:1915913;Name=NP_666230.2;Note=isoform 1 is encoded by transcript variant 1;gbkey=CDS;gene=Slc25a25;product=calcium-binding mitochondrial carrier protein SCaMC-2 isoform 1;protein_id=NP_666230.2;extra_copy_number=0
CM058242.1	Liftoff	CDS	40299731	40299818	.	-	.	ID=cds-NP_666230.2;Parent=rna-NM_146118.3;Dbxref=CCDS:CCDS15915.1,GeneID:227731,GenBank:NP_666230.2,MGI:MGI:1915913;Name=NP_666230.2;Note=isoform 1 is encoded by transcript variant 1;gbkey=CDS;gene=Slc25a25;product=calcium-binding mitochondrial carrier protein SCaMC-2 isoform 1;protein_id=NP_666230.2;extra_copy_number=0
CM058242.1	Liftoff	CDS	40299901	40300027	.	-	.	ID=cds-NP_666230.2;Parent=rna-NM_146118.3;Dbxref=CCDS:CCDS15915.1,GeneID:227731,GenBank:NP_666230.2,MGI:MGI:1915913;Name=NP_666230.2;Note=isoform 1 is encoded by transcript variant 1;gbkey=CDS;gene=Slc25a25;product=calcium-binding mitochondrial carrier protein SCaMC-2 isoform 1;protein_id=NP_666230.2;extra_copy_number=0
CM058242.1	Liftoff	CDS	40329496	40329753	.	-	.	ID=cds-NP_666230.2;Parent=rna-NM_146118.3;Dbxref=CCDS:CCDS15915.1,GeneID:227731,GenBank:NP_666230.2,MGI:MGI:1915913;Name=NP_666230.2;Note=isoform 1 is encoded by transcript variant 1;gbkey=CDS;gene=Slc25a25;product=calcium-binding mitochondrial carrier protein SCaMC-2 isoform 1;protein_id=NP_666230.2;extra_copy_number=0
CM058242.1	Liftoff	mRNA	40292915	40308208	.	-	.	ID=rna-XM_006497955.5;Parent=gene-Slc25a25;Dbxref=GeneID:227731,GenBank:XM_006497955.5,MGI:MGI:1915913;Name=XM_006497955.5;gbkey=mRNA;gene=Slc25a25;model_evidence=Supporting evidence includes similarity to: 5 mRNAs%2C 27 ESTs%2C 8 Proteins%2C 1191 long SRA reads%2C and 94%25 coverage of the annotated genomic feature by RNAseq alignments%2C including 30 samples with support for all annotated introns;product=solute carrier family 25 (mitochondrial carrier%2C phosphate carrier)%2C member 25%2C transcript variant X1;transcript_id=XM_006497955.5;matches_ref_protein=True;valid_ORF=True;extra_copy_number=0
CM058242.1	Liftoff	exon	40292915	40294750	.	-	.	ID=exon-XM_006497955.5-11;Parent=rna-XM_006497955.5;Dbxref=GeneID:227731,GenBank:XM_006497955.5,MGI:MGI:1915913;gbkey=mRNA;gene=Slc25a25;product=solute carrier family 25 (mitochondrial carrier%2C phosphate carrier)%2C member 25%2C transcript variant X1;transcript_id=XM_006497955.5;extra_copy_number=0
CM058242.1	Liftoff	exon	40294837	40294987	.	-	.	ID=exon-XM_006497955.5-10;Parent=rna-XM_006497955.5;Dbxref=GeneID:227731,GenBank:XM_006497955.5,MGI:MGI:1915913;gbkey=mRNA;gene=Slc25a25;product=solute carrier family 25 (mitochondrial carrier%2C phosphate carrier)%2C member 25%2C transcript variant X1;transcript_id=XM_006497955.5;extra_copy_number=0
CM058242.1	Liftoff	exon	40295520	40295687	.	-	.	ID=exon-XM_006497955.5-9;Parent=rna-XM_006497955.5;Dbxref=GeneID:227731,GenBank:XM_006497955.5,MGI:MGI:1915913;gbkey=mRNA;gene=Slc25a25;product=solute carrier family 25 (mitochondrial carrier%2C phosphate carrier)%2C member 25%2C transcript variant X1;transcript_id=XM_006497955.5;extra_copy_number=0
CM058242.1	Liftoff	exon	40295774	40295881	.	-	.	ID=exon-XM_006497955.5-8;Parent=rna-XM_006497955.5;Dbxref=GeneID:227731,GenBank:XM_006497955.5,MGI:MGI:1915913;gbkey=mRNA;gene=Slc25a25;product=solute carrier family 25 (mitochondrial carrier%2C phosphate carrier)%2C member 25%2C transcript variant X1;transcript_id=XM_006497955.5;extra_copy_number=0
CM058242.1	Liftoff	exon	40296152	40296304	.	-	.	ID=exon-XM_006497955.5-7;Parent=rna-XM_006497955.5;Dbxref=GeneID:227731,GenBank:XM_006497955.5,MGI:MGI:1915913;gbkey=mRNA;gene=Slc25a25;product=solute carrier family 25 (mitochondrial carrier%2C phosphate carrier)%2C member 25%2C transcript variant X1;transcript_id=XM_006497955.5;extra_copy_number=0
CM058242.1	Liftoff	exon	40297476	40297634	.	-	.	ID=exon-XM_006497955.5-6;Parent=rna-XM_006497955.5;Dbxref=GeneID:227731,GenBank:XM_006497955.5,MGI:MGI:1915913;gbkey=mRNA;gene=Slc25a25;product=solute carrier family 25 (mitochondrial carrier%2C phosphate carrier)%2C member 25%2C transcript variant X1;transcript_id=XM_006497955.5;extra_copy_number=0
CM058242.1	Liftoff	exon	40298733	40298844	.	-	.	ID=exon-XM_006497955.5-5;Parent=rna-XM_006497955.5;Dbxref=GeneID:227731,GenBank:XM_006497955.5,MGI:MGI:1915913;gbkey=mRNA;gene=Slc25a25;product=solute carrier family 25 (mitochondrial carrier%2C phosphate carrier)%2C member 25%2C transcript variant X1;transcript_id=XM_006497955.5;extra_copy_number=0
CM058242.1	Liftoff	exon	40299084	40299119	.	-	.	ID=exon-XM_006497955.5-4;Parent=rna-XM_006497955.5;Dbxref=GeneID:227731,GenBank:XM_006497955.5,MGI:MGI:1915913;gbkey=mRNA;gene=Slc25a25;product=solute carrier family 25 (mitochondrial carrier%2C phosphate carrier)%2C member 25%2C transcript variant X1;transcript_id=XM_006497955.5;extra_copy_number=0
CM058242.1	Liftoff	exon	40299731	40299818	.	-	.	ID=exon-XM_006497955.5-3;Parent=rna-XM_006497955.5;Dbxref=GeneID:227731,GenBank:XM_006497955.5,MGI:MGI:1915913;gbkey=mRNA;gene=Slc25a25;product=solute carrier family 25 (mitochondrial carrier%2C phosphate carrier)%2C member 25%2C transcript variant X1;transcript_id=XM_006497955.5;extra_copy_number=0
CM058242.1	Liftoff	exon	40299901	40300027	.	-	.	ID=exon-XM_006497955.5-2;Parent=rna-XM_006497955.5;Dbxref=GeneID:227731,GenBank:XM_006497955.5,MGI:MGI:1915913;gbkey=mRNA;gene=Slc25a25;product=solute carrier family 25 (mitochondrial carrier%2C phosphate carrier)%2C member 25%2C transcript variant X1;transcript_id=XM_006497955.5;extra_copy_number=0
CM058242.1	Liftoff	exon	40302222	40308208	.	-	.	ID=exon-XM_006497955.5-1;Parent=rna-XM_006497955.5;Dbxref=GeneID:227731,GenBank:XM_006497955.5,MGI:MGI:1915913;gbkey=mRNA;gene=Slc25a25;product=solute carrier family 25 (mitochondrial carrier%2C phosphate carrier)%2C member 25%2C transcript variant X1;transcript_id=XM_006497955.5;extra_copy_number=0
CM058242.1	Liftoff	CDS	40294566	40294750	.	-	.	ID=cds-XP_006498018.1;Parent=rna-XM_006497955.5;Dbxref=GeneID:227731,GenBank:XP_006498018.1,MGI:MGI:1915913;Name=XP_006498018.1;gbkey=CDS;gene=Slc25a25;product=calcium-binding mitochondrial carrier protein SCaMC-2 isoform X1;protein_id=XP_006498018.1;extra_copy_number=0
CM058242.1	Liftoff	CDS	40294837	40294987	.	-	.	ID=cds-XP_006498018.1;Parent=rna-XM_006497955.5;Dbxref=GeneID:227731,GenBank:XP_006498018.1,MGI:MGI:1915913;Name=XP_006498018.1;gbkey=CDS;gene=Slc25a25;product=calcium-binding mitochondrial carrier protein SCaMC-2 isoform X1;protein_id=XP_006498018.1;extra_copy_number=0
CM058242.1	Liftoff	CDS	40295520	40295687	.	-	.	ID=cds-XP_006498018.1;Parent=rna-XM_006497955.5;Dbxref=GeneID:227731,GenBank:XP_006498018.1,MGI:MGI:1915913;Name=XP_006498018.1;gbkey=CDS;gene=Slc25a25;product=calcium-binding mitochondrial carrier protein SCaMC-2 isoform X1;protein_id=XP_006498018.1;extra_copy_number=0
CM058242.1	Liftoff	CDS	40295774	40295881	.	-	.	ID=cds-XP_006498018.1;Parent=rna-XM_006497955.5;Dbxref=GeneID:227731,GenBank:XP_006498018.1,MGI:MGI:1915913;Name=XP_006498018.1;gbkey=CDS;gene=Slc25a25;product=calcium-binding mitochondrial carrier protein SCaMC-2 isoform X1;protein_id=XP_006498018.1;extra_copy_number=0
CM058242.1	Liftoff	CDS	40296152	40296304	.	-	.	ID=cds-XP_006498018.1;Parent=rna-XM_006497955.5;Dbxref=GeneID:227731,GenBank:XP_006498018.1,MGI:MGI:1915913;Name=XP_006498018.1;gbkey=CDS;gene=Slc25a25;product=calcium-binding mitochondrial carrier protein SCaMC-2 isoform X1;protein_id=XP_006498018.1;extra_copy_number=0
CM058242.1	Liftoff	CDS	40297476	40297634	.	-	.	ID=cds-XP_006498018.1;Parent=rna-XM_006497955.5;Dbxref=GeneID:227731,GenBank:XP_006498018.1,MGI:MGI:1915913;Name=XP_006498018.1;gbkey=CDS;gene=Slc25a25;product=calcium-binding mitochondrial carrier protein SCaMC-2 isoform X1;protein_id=XP_006498018.1;extra_copy_number=0
CM058242.1	Liftoff	CDS	40298733	40298844	.	-	.	ID=cds-XP_006498018.1;Parent=rna-XM_006497955.5;Dbxref=GeneID:227731,GenBank:XP_006498018.1,MGI:MGI:1915913;Name=XP_006498018.1;gbkey=CDS;gene=Slc25a25;product=calcium-binding mitochondrial carrier protein SCaMC-2 isoform X1;protein_id=XP_006498018.1;extra_copy_number=0
CM058242.1	Liftoff	CDS	40299084	40299119	.	-	.	ID=cds-XP_006498018.1;Parent=rna-XM_006497955.5;Dbxref=GeneID:227731,GenBank:XP_006498018.1,MGI:MGI:1915913;Name=XP_006498018.1;gbkey=CDS;gene=Slc25a25;product=calcium-binding mitochondrial carrier protein SCaMC-2 isoform X1;protein_id=XP_006498018.1;extra_copy_number=0
CM058242.1	Liftoff	CDS	40299731	40299818	.	-	.	ID=cds-XP_006498018.1;Parent=rna-XM_006497955.5;Dbxref=GeneID:227731,GenBank:XP_006498018.1,MGI:MGI:1915913;Name=XP_006498018.1;gbkey=CDS;gene=Slc25a25;product=calcium-binding mitochondrial carrier protein SCaMC-2 isoform X1;protein_id=XP_006498018.1;extra_copy_number=0
CM058242.1	Liftoff	CDS	40299901	40300027	.	-	.	ID=cds-XP_006498018.1;Parent=rna-XM_006497955.5;Dbxref=GeneID:227731,GenBank:XP_006498018.1,MGI:MGI:1915913;Name=XP_006498018.1;gbkey=CDS;gene=Slc25a25;product=calcium-binding mitochondrial carrier protein SCaMC-2 isoform X1;protein_id=XP_006498018.1;extra_copy_number=0
CM058242.1	Liftoff	CDS	40302222	40302380	.	-	.	ID=cds-XP_006498018.1;Parent=rna-XM_006497955.5;Dbxref=GeneID:227731,GenBank:XP_006498018.1,MGI:MGI:1915913;Name=XP_006498018.1;gbkey=CDS;gene=Slc25a25;product=calcium-binding mitochondrial carrier protein SCaMC-2 isoform X1;protein_id=XP_006498018.1;extra_copy_number=0
CM058242.1	Liftoff	gene	40328886	40335386	.	+	.	ID=gene-Naif1;Dbxref=GeneID:71254,MGI:MGI:1918504;Name=Naif1;description=nuclear apoptosis inducing factor 1;gbkey=Gene;gene=Naif1;gene_biotype=protein_coding;gene_synonym=2310007O20Rik,4933440H19Rik;coverage=1.0;sequence_ID=1.0;valid_ORFs=1;extra_copy_number=0;copy_num_ID=gene-Naif1_0
CM058242.1	Liftoff	mRNA	40328886	40335386	.	+	.	ID=rna-NM_194335.3;Parent=gene-Naif1;Dbxref=GeneID:71254,GenBank:NM_194335.3,MGI:MGI:1918504;Name=NM_194335.3;gbkey=mRNA;gene=Naif1;product=nuclear apoptosis inducing factor 1;tag=RefSeq Select;transcript_id=NM_194335.3;matches_ref_protein=True;valid_ORF=True;extra_copy_number=0
CM058242.1	Liftoff	exon	40328886	40331378	.	+	.	ID=exon-NM_194335.3-1;Parent=rna-NM_194335.3;Dbxref=GeneID:71254,GenBank:NM_194335.3,MGI:MGI:1918504;gbkey=mRNA;gene=Naif1;product=nuclear apoptosis inducing factor 1;tag=RefSeq Select;transcript_id=NM_194335.3;extra_copy_number=0
CM058242.1	Liftoff	exon	40333226	40335386	.	+	.	ID=exon-NM_194335.3-2;Parent=rna-NM_194335.3;Dbxref=GeneID:71254,GenBank:NM_194335.3,MGI:MGI:1918504;gbkey=mRNA;gene=Naif1;product=nuclear apoptosis inducing factor 1;tag=RefSeq Select;transcript_id=NM_194335.3;extra_copy_number=0
CM058242.1	Liftoff	CDS	40330868	40331378	.	+	.	ID=cds-NP_919316.1;Parent=rna-NM_194335.3;Dbxref=CCDS:CCDS15916.1,GeneID:71254,GenBank:NP_919316.1,MGI:MGI:1918504;Name=NP_919316.1;gbkey=CDS;gene=Naif1;product=nuclear apoptosis-inducing factor 1;protein_id=NP_919316.1;tag=RefSeq Select;extra_copy_number=0
CM058242.1	Liftoff	CDS	40333226	40333698	.	+	.	ID=cds-NP_919316.1;Parent=rna-NM_194335.3;Dbxref=CCDS:CCDS15916.1,GeneID:71254,GenBank:NP_919316.1,MGI:MGI:1918504;Name=NP_919316.1;gbkey=CDS;gene=Naif1;product=nuclear apoptosis-inducing factor 1;protein_id=NP_919316.1;tag=RefSeq Select;extra_copy_number=0
CM058242.1	Liftoff	match	40373588	40374101	.	+	.	ID=e7451e73-2763-49c5-8731-196a8f4df5f9;Target=NG_150276.1 1 514 +;assembly_bases_aln=514;assembly_bases_seq=514;bit_score=957.623;blast_aligner=1;blast_score=514;common_component=0;e_value=0;filter_score=0;for_remapping=2;gap_count=0;hsp_percent_coverage=100;matchable_bases=514;matched_bases=514;num_ident=514;num_mismatch=0;pct_coverage=100;pct_coverage_hiqual=100;pct_identity_gap=100;pct_identity_gapopen_only=100;pct_identity_ungap=100;rank=1;weighted_identity=1;coverage=1.0;sequence_ID=1.0;extra_copy_number=0;copy_num_ID=e7451e73-2763-49c5-8731-196a8f4df5f9_0
CM058242.1	Liftoff	enhancer	40373688	40374001	.	.	.	ID=id-GeneID:128924511;Dbxref=GeneID:128924511;Note=cis-regulatory module chr2:32350767-32351080 (MGSCv37/mm9 assembly coordinates);experiment=EXISTENCE:reporter gene assay evidence [ECO:0000049][PMID:25872643];function=activates a minimal SCP1 promoter by CapStarr-seq with weak activity in P5424 T cells and NIH3T3 fibroblasts {active_cell/tissue: P5424 T cell | NIH3T3};gbkey=regulatory;regulatory_class=enhancer;coverage=1.0;sequence_ID=1.0;extra_copy_number=0;copy_num_ID=id-GeneID:128924511_0
CM058242.1	Liftoff	biological_region	40373688	40374001	.	+	.	ID=id-GeneID:128924511-2;Dbxref=GeneID:128924511;Name=biological region;gbkey=Region;standard_name=CapStarr-seq enhancer MGSCv37_chr2:32350767-32351080;coverage=1.0;sequence_ID=1.0;extra_copy_number=0;copy_num_ID=id-GeneID:128924511-2_0
CM058242.1	Liftoff	gene	40413764	40448183	.	+	.	ID=gene-Eeig1;Dbxref=GeneID:98952,MGI:MGI:2138935;Name=Eeig1;description=estrogen-induced osteoclastogenesis regulator 1;gbkey=Gene;gene=Eeig1;gene_biotype=protein_coding;gene_synonym=C230093N12Rik,Fam102a;coverage=1.0;sequence_ID=1.0;valid_ORFs=1;extra_copy_number=0;copy_num_ID=gene-Eeig1_0
CM058242.1	Liftoff	mRNA	40413764	40448183	.	+	.	ID=rna-NM_153560.5;Parent=gene-Eeig1;Dbxref=GeneID:98952,GenBank:NM_153560.5,MGI:MGI:2138935;Name=NM_153560.5;gbkey=mRNA;gene=Eeig1;product=estrogen-induced osteoclastogenesis regulator 1;tag=RefSeq Select;transcript_id=NM_153560.5;matches_ref_protein=True;valid_ORF=True;extra_copy_number=0
CM058242.1	Liftoff	exon	40413764	40414664	.	+	.	ID=exon-NM_153560.5-1;Parent=rna-NM_153560.5;Dbxref=GeneID:98952,GenBank:NM_153560.5,MGI:MGI:2138935;gbkey=mRNA;gene=Eeig1;product=estrogen-induced osteoclastogenesis regulator 1;tag=RefSeq Select;transcript_id=NM_153560.5;extra_copy_number=0
CM058242.1	Liftoff	exon	40436459	40436579	.	+	.	ID=exon-NM_153560.5-2;Parent=rna-NM_153560.5;Dbxref=GeneID:98952,GenBank:NM_153560.5,MGI:MGI:2138935;gbkey=mRNA;gene=Eeig1;product=estrogen-induced osteoclastogenesis regulator 1;tag=RefSeq Select;transcript_id=NM_153560.5;extra_copy_number=0
CM058242.1	Liftoff	exon	40436750	40436779	.	+	.	ID=exon-NM_153560.5-3;Parent=rna-NM_153560.5;Dbxref=GeneID:98952,GenBank:NM_153560.5,MGI:MGI:2138935;gbkey=mRNA;gene=Eeig1;product=estrogen-induced osteoclastogenesis regulator 1;tag=RefSeq Select;transcript_id=NM_153560.5;extra_copy_number=0
CM058242.1	Liftoff	exon	40438471	40438587	.	+	.	ID=exon-NM_153560.5-4;Parent=rna-NM_153560.5;Dbxref=GeneID:98952,GenBank:NM_153560.5,MGI:MGI:2138935;gbkey=mRNA;gene=Eeig1;product=estrogen-induced osteoclastogenesis regulator 1;tag=RefSeq Select;transcript_id=NM_153560.5;extra_copy_number=0
CM058242.1	Liftoff	exon	40441851	40441897	.	+	.	ID=exon-NM_153560.5-5;Parent=rna-NM_153560.5;Dbxref=GeneID:98952,GenBank:NM_153560.5,MGI:MGI:2138935;gbkey=mRNA;gene=Eeig1;product=estrogen-induced osteoclastogenesis regulator 1;tag=RefSeq Select;transcript_id=NM_153560.5;extra_copy_number=0
CM058242.1	Liftoff	exon	40442034	40442191	.	+	.	ID=exon-NM_153560.5-6;Parent=rna-NM_153560.5;Dbxref=GeneID:98952,GenBank:NM_153560.5,MGI:MGI:2138935;gbkey=mRNA;gene=Eeig1;product=estrogen-induced osteoclastogenesis regulator 1;tag=RefSeq Select;transcript_id=NM_153560.5;extra_copy_number=0
CM058242.1	Liftoff	exon	40443833	40443937	.	+	.	ID=exon-NM_153560.5-7;Parent=rna-NM_153560.5;Dbxref=GeneID:98952,GenBank:NM_153560.5,MGI:MGI:2138935;gbkey=mRNA;gene=Eeig1;product=estrogen-induced osteoclastogenesis regulator 1;tag=RefSeq Select;transcript_id=NM_153560.5;extra_copy_number=0
CM058242.1	Liftoff	exon	40444020	40444236	.	+	.	ID=exon-NM_153560.5-8;Parent=rna-NM_153560.5;Dbxref=GeneID:98952,GenBank:NM_153560.5,MGI:MGI:2138935;gbkey=mRNA;gene=Eeig1;product=estrogen-induced osteoclastogenesis regulator 1;tag=RefSeq Select;transcript_id=NM_153560.5;extra_copy_number=0
CM058242.1	Liftoff	exon	40444701	40444822	.	+	.	ID=exon-NM_153560.5-9;Parent=rna-NM_153560.5;Dbxref=GeneID:98952,GenBank:NM_153560.5,MGI:MGI:2138935;gbkey=mRNA;gene=Eeig1;product=estrogen-induced osteoclastogenesis regulator 1;tag=RefSeq Select;transcript_id=NM_153560.5;extra_copy_number=0
CM058242.1	Liftoff	exon	40444920	40444989	.	+	.	ID=exon-NM_153560.5-10;Parent=rna-NM_153560.5;Dbxref=GeneID:98952,GenBank:NM_153560.5,MGI:MGI:2138935;gbkey=mRNA;gene=Eeig1;product=estrogen-induced osteoclastogenesis regulator 1;tag=RefSeq Select;transcript_id=NM_153560.5;extra_copy_number=0
CM058242.1	Liftoff	exon	40445827	40448183	.	+	.	ID=exon-NM_153560.5-11;Parent=rna-NM_153560.5;Dbxref=GeneID:98952,GenBank:NM_153560.5,MGI:MGI:2138935;gbkey=mRNA;gene=Eeig1;product=estrogen-induced osteoclastogenesis regulator 1;tag=RefSeq Select;transcript_id=NM_153560.5;extra_copy_number=0
CM058242.1	Liftoff	CDS	40414519	40414664	.	+	.	ID=cds-NP_705788.1;Parent=rna-NM_153560.5;Dbxref=CCDS:CCDS15917.1,GeneID:98952,GenBank:NP_705788.1,MGI:MGI:2138935;Name=NP_705788.1;gbkey=CDS;gene=Eeig1;product=early estrogen-induced gene 1 protein;protein_id=NP_705788.1;tag=RefSeq Select;extra_copy_number=0
CM058242.1	Liftoff	CDS	40436459	40436579	.	+	.	ID=cds-NP_705788.1;Parent=rna-NM_153560.5;Dbxref=CCDS:CCDS15917.1,GeneID:98952,GenBank:NP_705788.1,MGI:MGI:2138935;Name=NP_705788.1;gbkey=CDS;gene=Eeig1;product=early estrogen-induced gene 1 protein;protein_id=NP_705788.1;tag=RefSeq Select;extra_copy_number=0
CM058242.1	Liftoff	CDS	40436750	40436779	.	+	.	ID=cds-NP_705788.1;Parent=rna-NM_153560.5;Dbxref=CCDS:CCDS15917.1,GeneID:98952,GenBank:NP_705788.1,MGI:MGI:2138935;Name=NP_705788.1;gbkey=CDS;gene=Eeig1;product=early estrogen-induced gene 1 protein;protein_id=NP_705788.1;tag=RefSeq Select;extra_copy_number=0
CM058242.1	Liftoff	CDS	40438471	40438587	.	+	.	ID=cds-NP_705788.1;Parent=rna-NM_153560.5;Dbxref=CCDS:CCDS15917.1,GeneID:98952,GenBank:NP_705788.1,MGI:MGI:2138935;Name=NP_705788.1;gbkey=CDS;gene=Eeig1;product=early estrogen-induced gene 1 protein;protein_id=NP_705788.1;tag=RefSeq Select;extra_copy_number=0
CM058242.1	Liftoff	CDS	40441851	40441897	.	+	.	ID=cds-NP_705788.1;Parent=rna-NM_153560.5;Dbxref=CCDS:CCDS15917.1,GeneID:98952,GenBank:NP_705788.1,MGI:MGI:2138935;Name=NP_705788.1;gbkey=CDS;gene=Eeig1;product=early estrogen-induced gene 1 protein;protein_id=NP_705788.1;tag=RefSeq Select;extra_copy_number=0
CM058242.1	Liftoff	CDS	40442034	40442191	.	+	.	ID=cds-NP_705788.1;Parent=rna-NM_153560.5;Dbxref=CCDS:CCDS15917.1,GeneID:98952,GenBank:NP_705788.1,MGI:MGI:2138935;Name=NP_705788.1;gbkey=CDS;gene=Eeig1;product=early estrogen-induced gene 1 protein;protein_id=NP_705788.1;tag=RefSeq Select;extra_copy_number=0
CM058242.1	Liftoff	CDS	40443833	40443937	.	+	.	ID=cds-NP_705788.1;Parent=rna-NM_153560.5;Dbxref=CCDS:CCDS15917.1,GeneID:98952,GenBank:NP_705788.1,MGI:MGI:2138935;Name=NP_705788.1;gbkey=CDS;gene=Eeig1;product=early estrogen-induced gene 1 protein;protein_id=NP_705788.1;tag=RefSeq Select;extra_copy_number=0
CM058242.1	Liftoff	CDS	40444020	40444236	.	+	.	ID=cds-NP_705788.1;Parent=rna-NM_153560.5;Dbxref=CCDS:CCDS15917.1,GeneID:98952,GenBank:NP_705788.1,MGI:MGI:2138935;Name=NP_705788.1;gbkey=CDS;gene=Eeig1;product=early estrogen-induced gene 1 protein;protein_id=NP_705788.1;tag=RefSeq Select;extra_copy_number=0
CM058242.1	Liftoff	CDS	40444701	40444822	.	+	.	ID=cds-NP_705788.1;Parent=rna-NM_153560.5;Dbxref=CCDS:CCDS15917.1,GeneID:98952,GenBank:NP_705788.1,MGI:MGI:2138935;Name=NP_705788.1;gbkey=CDS;gene=Eeig1;product=early estrogen-induced gene 1 protein;protein_id=NP_705788.1;tag=RefSeq Select;extra_copy_number=0
CM058242.1	Liftoff	CDS	40444920	40444989	.	+	.	ID=cds-NP_705788.1;Parent=rna-NM_153560.5;Dbxref=CCDS:CCDS15917.1,GeneID:98952,GenBank:NP_705788.1,MGI:MGI:2138935;Name=NP_705788.1;gbkey=CDS;gene=Eeig1;product=early estrogen-induced gene 1 protein;protein_id=NP_705788.1;tag=RefSeq Select;extra_copy_number=0
CM058242.1	Liftoff	CDS	40445827	40445872	.	+	.	ID=cds-NP_705788.1;Parent=rna-NM_153560.5;Dbxref=CCDS:CCDS15917.1,GeneID:98952,GenBank:NP_705788.1,MGI:MGI:2138935;Name=NP_705788.1;gbkey=CDS;gene=Eeig1;product=early estrogen-induced gene 1 protein;protein_id=NP_705788.1;tag=RefSeq Select;extra_copy_number=0
CM058242.1	Liftoff	gene	40449290	40452003	.	+	.	ID=gene-Dpm2;Dbxref=GeneID:13481,MGI:MGI:1330238;Name=Dpm2;description=dolichol-phosphate (beta-D) mannosyltransferase 2;gbkey=Gene;gene=Dpm2;gene_biotype=protein_coding;coverage=1.0;sequence_ID=1.0;valid_ORFs=1;extra_copy_number=0;copy_num_ID=gene-Dpm2_0
CM058242.1	Liftoff	mRNA	40449290	40452003	.	+	.	ID=rna-NM_010073.2;Parent=gene-Dpm2;Dbxref=GeneID:13481,GenBank:NM_010073.2,MGI:MGI:1330238;Name=NM_010073.2;gbkey=mRNA;gene=Dpm2;product=dolichol-phosphate (beta-D) mannosyltransferase 2;tag=RefSeq Select;transcript_id=NM_010073.2;matches_ref_protein=True;valid_ORF=True;extra_copy_number=0
CM058242.1	Liftoff	exon	40449290	40449344	.	+	.	ID=exon-NM_010073.2-1;Parent=rna-NM_010073.2;Dbxref=GeneID:13481,GenBank:NM_010073.2,MGI:MGI:1330238;gbkey=mRNA;gene=Dpm2;product=dolichol-phosphate (beta-D) mannosyltransferase 2;tag=RefSeq Select;transcript_id=NM_010073.2;extra_copy_number=0
CM058242.1	Liftoff	exon	40449638	40449727	.	+	.	ID=exon-NM_010073.2-2;Parent=rna-NM_010073.2;Dbxref=GeneID:13481,GenBank:NM_010073.2,MGI:MGI:1330238;gbkey=mRNA;gene=Dpm2;product=dolichol-phosphate (beta-D) mannosyltransferase 2;tag=RefSeq Select;transcript_id=NM_010073.2;extra_copy_number=0
CM058242.1	Liftoff	exon	40450729	40450831	.	+	.	ID=exon-NM_010073.2-3;Parent=rna-NM_010073.2;Dbxref=GeneID:13481,GenBank:NM_010073.2,MGI:MGI:1330238;gbkey=mRNA;gene=Dpm2;product=dolichol-phosphate (beta-D) mannosyltransferase 2;tag=RefSeq Select;transcript_id=NM_010073.2;extra_copy_number=0
CM058242.1	Liftoff	exon	40451391	40452003	.	+	.	ID=exon-NM_010073.2-4;Parent=rna-NM_010073.2;Dbxref=GeneID:13481,GenBank:NM_010073.2,MGI:MGI:1330238;gbkey=mRNA;gene=Dpm2;product=dolichol-phosphate (beta-D) mannosyltransferase 2;tag=RefSeq Select;transcript_id=NM_010073.2;extra_copy_number=0
CM058242.1	Liftoff	CDS	40449342	40449344	.	+	.	ID=cds-NP_034203.1;Parent=rna-NM_010073.2;Dbxref=CCDS:CCDS38104.1,GeneID:13481,GenBank:NP_034203.1,MGI:MGI:1330238;Name=NP_034203.1;gbkey=CDS;gene=Dpm2;product=dolichol phosphate-mannose biosynthesis regulatory protein;protein_id=NP_034203.1;tag=RefSeq Select;extra_copy_number=0
CM058242.1	Liftoff	CDS	40449638	40449727	.	+	.	ID=cds-NP_034203.1;Parent=rna-NM_010073.2;Dbxref=CCDS:CCDS38104.1,GeneID:13481,GenBank:NP_034203.1,MGI:MGI:1330238;Name=NP_034203.1;gbkey=CDS;gene=Dpm2;product=dolichol phosphate-mannose biosynthesis regulatory protein;protein_id=NP_034203.1;tag=RefSeq Select;extra_copy_number=0
CM058242.1	Liftoff	CDS	40450729	40450831	.	+	.	ID=cds-NP_034203.1;Parent=rna-NM_010073.2;Dbxref=CCDS:CCDS38104.1,GeneID:13481,GenBank:NP_034203.1,MGI:MGI:1330238;Name=NP_034203.1;gbkey=CDS;gene=Dpm2;product=dolichol phosphate-mannose biosynthesis regulatory protein;protein_id=NP_034203.1;tag=RefSeq Select;extra_copy_number=0
CM058242.1	Liftoff	CDS	40451391	40451449	.	+	.	ID=cds-NP_034203.1;Parent=rna-NM_010073.2;Dbxref=CCDS:CCDS38104.1,GeneID:13481,GenBank:NP_034203.1,MGI:MGI:1330238;Name=NP_034203.1;gbkey=CDS;gene=Dpm2;product=dolichol phosphate-mannose biosynthesis regulatory protein;protein_id=NP_034203.1;tag=RefSeq Select;extra_copy_number=0
CM058242.1	Liftoff	gene	40452615	40454714	.	-	.	ID=gene-9430097D07Rik;Dbxref=GeneID:319245,MGI:MGI:2441749;Name=9430097D07Rik;description=RIKEN cDNA 9430097D07 gene;gbkey=Gene;gene=9430097D07Rik;gene_biotype=misc_RNA;coverage=1.0;sequence_ID=1.0;extra_copy_number=0;copy_num_ID=gene-9430097D07Rik_0
CM058242.1	Liftoff	transcript	40452615	40454714	.	-	.	ID=rna-XR_866126.4;Parent=gene-9430097D07Rik;Dbxref=GeneID:319245,GenBank:XR_866126.4,MGI:MGI:2441749;Name=XR_866126.4;gbkey=misc_RNA;gene=9430097D07Rik;model_evidence=Supporting evidence includes similarity to: 3 ESTs%2C 2 long SRA reads%2C and 100%25 coverage of the annotated genomic feature by RNAseq alignments%2C including 1 sample with support for all annotated introns;product=RIKEN cDNA 9430097D07 gene;transcript_id=XR_866126.4;extra_copy_number=0
CM058242.1	Liftoff	exon	40452615	40453682	.	-	.	ID=exon-XR_866126.4-3;Parent=rna-XR_866126.4;Dbxref=GeneID:319245,GenBank:XR_866126.4,MGI:MGI:2441749;gbkey=misc_RNA;gene=9430097D07Rik;product=RIKEN cDNA 9430097D07 gene;transcript_id=XR_866126.4;extra_copy_number=0
CM058242.1	Liftoff	exon	40453946	40454287	.	-	.	ID=exon-XR_866126.4-2;Parent=rna-XR_866126.4;Dbxref=GeneID:319245,GenBank:XR_866126.4,MGI:MGI:2441749;gbkey=misc_RNA;gene=9430097D07Rik;product=RIKEN cDNA 9430097D07 gene;transcript_id=XR_866126.4;extra_copy_number=0
CM058242.1	Liftoff	exon	40454383	40454714	.	-	.	ID=exon-XR_866126.4-1;Parent=rna-XR_866126.4;Dbxref=GeneID:319245,GenBank:XR_866126.4,MGI:MGI:2441749;gbkey=misc_RNA;gene=9430097D07Rik;product=RIKEN cDNA 9430097D07 gene;transcript_id=XR_866126.4;extra_copy_number=0
CM058242.1	Liftoff	gene	40453658	40462220	.	+	.	ID=gene-Pip5kl1;Dbxref=GeneID:227733,MGI:MGI:2448520;Name=Pip5kl1;description=phosphatidylinositol-4-phosphate 5-kinase-like 1;gbkey=Gene;gene=Pip5kl1;gene_biotype=protein_coding;coverage=1.0;sequence_ID=1.0;valid_ORFs=4;extra_copy_number=0;copy_num_ID=gene-Pip5kl1_0
CM058242.1	Liftoff	mRNA	40453658	40461011	.	+	.	ID=rna-XM_017317398.3;Parent=gene-Pip5kl1;Dbxref=GeneID:227733,GenBank:XM_017317398.3,MGI:MGI:2448520;Name=XM_017317398.3;gbkey=mRNA;gene=Pip5kl1;model_evidence=Supporting evidence includes similarity to: 1 mRNA%2C 2 ESTs%2C 9 long SRA reads%2C and 100%25 coverage of the annotated genomic feature by RNAseq alignments%2C including 9 samples with support for all annotated introns;product=phosphatidylinositol-4-phosphate 5-kinase-like 1%2C transcript variant X1;transcript_id=XM_017317398.3;matches_ref_protein=True;valid_ORF=True;extra_copy_number=0
CM058242.1	Liftoff	exon	40453658	40454452	.	+	.	ID=exon-XM_017317398.3-1;Parent=rna-XM_017317398.3;Dbxref=GeneID:227733,GenBank:XM_017317398.3,MGI:MGI:2448520;gbkey=mRNA;gene=Pip5kl1;product=phosphatidylinositol-4-phosphate 5-kinase-like 1%2C transcript variant X1;transcript_id=XM_017317398.3;extra_copy_number=0
CM058242.1	Liftoff	exon	40455083	40455283	.	+	.	ID=exon-XM_017317398.3-2;Parent=rna-XM_017317398.3;Dbxref=GeneID:227733,GenBank:XM_017317398.3,MGI:MGI:2448520;gbkey=mRNA;gene=Pip5kl1;product=phosphatidylinositol-4-phosphate 5-kinase-like 1%2C transcript variant X1;transcript_id=XM_017317398.3;extra_copy_number=0
CM058242.1	Liftoff	exon	40456304	40456357	.	+	.	ID=exon-XM_017317398.3-3;Parent=rna-XM_017317398.3;Dbxref=GeneID:227733,GenBank:XM_017317398.3,MGI:MGI:2448520;gbkey=mRNA;gene=Pip5kl1;product=phosphatidylinositol-4-phosphate 5-kinase-like 1%2C transcript variant X1;transcript_id=XM_017317398.3;extra_copy_number=0
CM058242.1	Liftoff	exon	40456541	40456695	.	+	.	ID=exon-XM_017317398.3-4;Parent=rna-XM_017317398.3;Dbxref=GeneID:227733,GenBank:XM_017317398.3,MGI:MGI:2448520;gbkey=mRNA;gene=Pip5kl1;product=phosphatidylinositol-4-phosphate 5-kinase-like 1%2C transcript variant X1;transcript_id=XM_017317398.3;extra_copy_number=0
CM058242.1	Liftoff	exon	40456912	40457036	.	+	.	ID=exon-XM_017317398.3-5;Parent=rna-XM_017317398.3;Dbxref=GeneID:227733,GenBank:XM_017317398.3,MGI:MGI:2448520;gbkey=mRNA;gene=Pip5kl1;product=phosphatidylinositol-4-phosphate 5-kinase-like 1%2C transcript variant X1;transcript_id=XM_017317398.3;extra_copy_number=0
CM058242.1	Liftoff	exon	40457369	40457403	.	+	.	ID=exon-XM_017317398.3-6;Parent=rna-XM_017317398.3;Dbxref=GeneID:227733,GenBank:XM_017317398.3,MGI:MGI:2448520;gbkey=mRNA;gene=Pip5kl1;product=phosphatidylinositol-4-phosphate 5-kinase-like 1%2C transcript variant X1;transcript_id=XM_017317398.3;extra_copy_number=0
CM058242.1	Liftoff	exon	40457491	40457546	.	+	.	ID=exon-XM_017317398.3-7;Parent=rna-XM_017317398.3;Dbxref=GeneID:227733,GenBank:XM_017317398.3,MGI:MGI:2448520;gbkey=mRNA;gene=Pip5kl1;product=phosphatidylinositol-4-phosphate 5-kinase-like 1%2C transcript variant X1;transcript_id=XM_017317398.3;extra_copy_number=0
CM058242.1	Liftoff	exon	40458374	40458486	.	+	.	ID=exon-XM_017317398.3-8;Parent=rna-XM_017317398.3;Dbxref=GeneID:227733,GenBank:XM_017317398.3,MGI:MGI:2448520;gbkey=mRNA;gene=Pip5kl1;product=phosphatidylinositol-4-phosphate 5-kinase-like 1%2C transcript variant X1;transcript_id=XM_017317398.3;extra_copy_number=0
CM058242.1	Liftoff	exon	40458712	40458862	.	+	.	ID=exon-XM_017317398.3-9;Parent=rna-XM_017317398.3;Dbxref=GeneID:227733,GenBank:XM_017317398.3,MGI:MGI:2448520;gbkey=mRNA;gene=Pip5kl1;product=phosphatidylinositol-4-phosphate 5-kinase-like 1%2C transcript variant X1;transcript_id=XM_017317398.3;extra_copy_number=0
CM058242.1	Liftoff	exon	40459336	40461011	.	+	.	ID=exon-XM_017317398.3-10;Parent=rna-XM_017317398.3;Dbxref=GeneID:227733,GenBank:XM_017317398.3,MGI:MGI:2448520;gbkey=mRNA;gene=Pip5kl1;product=phosphatidylinositol-4-phosphate 5-kinase-like 1%2C transcript variant X1;transcript_id=XM_017317398.3;extra_copy_number=0
CM058242.1	Liftoff	CDS	40453679	40454452	.	+	.	ID=cds-XP_017172887.1;Parent=rna-XM_017317398.3;Dbxref=GeneID:227733,GenBank:XP_017172887.1,MGI:MGI:2448520;Name=XP_017172887.1;gbkey=CDS;gene=Pip5kl1;product=phosphatidylinositol 4-phosphate 5-kinase-like protein 1 isoform X1;protein_id=XP_017172887.1;extra_copy_number=0
CM058242.1	Liftoff	CDS	40455083	40455283	.	+	.	ID=cds-XP_017172887.1;Parent=rna-XM_017317398.3;Dbxref=GeneID:227733,GenBank:XP_017172887.1,MGI:MGI:2448520;Name=XP_017172887.1;gbkey=CDS;gene=Pip5kl1;product=phosphatidylinositol 4-phosphate 5-kinase-like protein 1 isoform X1;protein_id=XP_017172887.1;extra_copy_number=0
CM058242.1	Liftoff	CDS	40456304	40456357	.	+	.	ID=cds-XP_017172887.1;Parent=rna-XM_017317398.3;Dbxref=GeneID:227733,GenBank:XP_017172887.1,MGI:MGI:2448520;Name=XP_017172887.1;gbkey=CDS;gene=Pip5kl1;product=phosphatidylinositol 4-phosphate 5-kinase-like protein 1 isoform X1;protein_id=XP_017172887.1;extra_copy_number=0
CM058242.1	Liftoff	CDS	40456541	40456695	.	+	.	ID=cds-XP_017172887.1;Parent=rna-XM_017317398.3;Dbxref=GeneID:227733,GenBank:XP_017172887.1,MGI:MGI:2448520;Name=XP_017172887.1;gbkey=CDS;gene=Pip5kl1;product=phosphatidylinositol 4-phosphate 5-kinase-like protein 1 isoform X1;protein_id=XP_017172887.1;extra_copy_number=0
CM058242.1	Liftoff	CDS	40456912	40457036	.	+	.	ID=cds-XP_017172887.1;Parent=rna-XM_017317398.3;Dbxref=GeneID:227733,GenBank:XP_017172887.1,MGI:MGI:2448520;Name=XP_017172887.1;gbkey=CDS;gene=Pip5kl1;product=phosphatidylinositol 4-phosphate 5-kinase-like protein 1 isoform X1;protein_id=XP_017172887.1;extra_copy_number=0
CM058242.1	Liftoff	CDS	40457369	40457403	.	+	.	ID=cds-XP_017172887.1;Parent=rna-XM_017317398.3;Dbxref=GeneID:227733,GenBank:XP_017172887.1,MGI:MGI:2448520;Name=XP_017172887.1;gbkey=CDS;gene=Pip5kl1;product=phosphatidylinositol 4-phosphate 5-kinase-like protein 1 isoform X1;protein_id=XP_017172887.1;extra_copy_number=0
CM058242.1	Liftoff	CDS	40457491	40457546	.	+	.	ID=cds-XP_017172887.1;Parent=rna-XM_017317398.3;Dbxref=GeneID:227733,GenBank:XP_017172887.1,MGI:MGI:2448520;Name=XP_017172887.1;gbkey=CDS;gene=Pip5kl1;product=phosphatidylinositol 4-phosphate 5-kinase-like protein 1 isoform X1;protein_id=XP_017172887.1;extra_copy_number=0
CM058242.1	Liftoff	CDS	40458374	40458486	.	+	.	ID=cds-XP_017172887.1;Parent=rna-XM_017317398.3;Dbxref=GeneID:227733,GenBank:XP_017172887.1,MGI:MGI:2448520;Name=XP_017172887.1;gbkey=CDS;gene=Pip5kl1;product=phosphatidylinositol 4-phosphate 5-kinase-like protein 1 isoform X1;protein_id=XP_017172887.1;extra_copy_number=0
CM058242.1	Liftoff	CDS	40458712	40458862	.	+	.	ID=cds-XP_017172887.1;Parent=rna-XM_017317398.3;Dbxref=GeneID:227733,GenBank:XP_017172887.1,MGI:MGI:2448520;Name=XP_017172887.1;gbkey=CDS;gene=Pip5kl1;product=phosphatidylinositol 4-phosphate 5-kinase-like protein 1 isoform X1;protein_id=XP_017172887.1;extra_copy_number=0
CM058242.1	Liftoff	CDS	40459336	40459378	.	+	.	ID=cds-XP_017172887.1;Parent=rna-XM_017317398.3;Dbxref=GeneID:227733,GenBank:XP_017172887.1,MGI:MGI:2448520;Name=XP_017172887.1;gbkey=CDS;gene=Pip5kl1;product=phosphatidylinositol 4-phosphate 5-kinase-like protein 1 isoform X1;protein_id=XP_017172887.1;extra_copy_number=0
CM058242.1	Liftoff	mRNA	40454150	40462216	.	+	.	ID=rna-NM_198191.3;Parent=gene-Pip5kl1;Dbxref=GeneID:227733,GenBank:NM_198191.3,MGI:MGI:2448520;Name=NM_198191.3;gbkey=mRNA;gene=Pip5kl1;product=phosphatidylinositol-4-phosphate 5-kinase-like 1%2C transcript variant 2;tag=RefSeq Select;transcript_id=NM_198191.3;matches_ref_protein=True;valid_ORF=True;extra_copy_number=0
CM058242.1	Liftoff	exon	40454150	40454326	.	+	.	ID=exon-NM_198191.3-1;Parent=rna-NM_198191.3;Dbxref=GeneID:227733,GenBank:NM_198191.3,MGI:MGI:2448520;gbkey=mRNA;gene=Pip5kl1;product=phosphatidylinositol-4-phosphate 5-kinase-like 1%2C transcript variant 2;tag=RefSeq Select;transcript_id=NM_198191.3;extra_copy_number=0
CM058242.1	Liftoff	exon	40455083	40455283	.	+	.	ID=exon-NM_198191.3-2;Parent=rna-NM_198191.3;Dbxref=GeneID:227733,GenBank:NM_198191.3,MGI:MGI:2448520;gbkey=mRNA;gene=Pip5kl1;product=phosphatidylinositol-4-phosphate 5-kinase-like 1%2C transcript variant 2;tag=RefSeq Select;transcript_id=NM_198191.3;extra_copy_number=0
CM058242.1	Liftoff	exon	40456304	40456357	.	+	.	ID=exon-NM_198191.3-3;Parent=rna-NM_198191.3;Dbxref=GeneID:227733,GenBank:NM_198191.3,MGI:MGI:2448520;gbkey=mRNA;gene=Pip5kl1;product=phosphatidylinositol-4-phosphate 5-kinase-like 1%2C transcript variant 2;tag=RefSeq Select;transcript_id=NM_198191.3;extra_copy_number=0
CM058242.1	Liftoff	exon	40456541	40456695	.	+	.	ID=exon-NM_198191.3-4;Parent=rna-NM_198191.3;Dbxref=GeneID:227733,GenBank:NM_198191.3,MGI:MGI:2448520;gbkey=mRNA;gene=Pip5kl1;product=phosphatidylinositol-4-phosphate 5-kinase-like 1%2C transcript variant 2;tag=RefSeq Select;transcript_id=NM_198191.3;extra_copy_number=0
CM058242.1	Liftoff	exon	40456912	40457036	.	+	.	ID=exon-NM_198191.3-5;Parent=rna-NM_198191.3;Dbxref=GeneID:227733,GenBank:NM_198191.3,MGI:MGI:2448520;gbkey=mRNA;gene=Pip5kl1;product=phosphatidylinositol-4-phosphate 5-kinase-like 1%2C transcript variant 2;tag=RefSeq Select;transcript_id=NM_198191.3;extra_copy_number=0
CM058242.1	Liftoff	exon	40457369	40457403	.	+	.	ID=exon-NM_198191.3-6;Parent=rna-NM_198191.3;Dbxref=GeneID:227733,GenBank:NM_198191.3,MGI:MGI:2448520;gbkey=mRNA;gene=Pip5kl1;product=phosphatidylinositol-4-phosphate 5-kinase-like 1%2C transcript variant 2;tag=RefSeq Select;transcript_id=NM_198191.3;extra_copy_number=0
CM058242.1	Liftoff	exon	40457491	40457546	.	+	.	ID=exon-NM_198191.3-7;Parent=rna-NM_198191.3;Dbxref=GeneID:227733,GenBank:NM_198191.3,MGI:MGI:2448520;gbkey=mRNA;gene=Pip5kl1;product=phosphatidylinositol-4-phosphate 5-kinase-like 1%2C transcript variant 2;tag=RefSeq Select;transcript_id=NM_198191.3;extra_copy_number=0
CM058242.1	Liftoff	exon	40458374	40458486	.	+	.	ID=exon-NM_198191.3-8;Parent=rna-NM_198191.3;Dbxref=GeneID:227733,GenBank:NM_198191.3,MGI:MGI:2448520;gbkey=mRNA;gene=Pip5kl1;product=phosphatidylinositol-4-phosphate 5-kinase-like 1%2C transcript variant 2;tag=RefSeq Select;transcript_id=NM_198191.3;extra_copy_number=0
CM058242.1	Liftoff	exon	40458712	40458862	.	+	.	ID=exon-NM_198191.3-9;Parent=rna-NM_198191.3;Dbxref=GeneID:227733,GenBank:NM_198191.3,MGI:MGI:2448520;gbkey=mRNA;gene=Pip5kl1;product=phosphatidylinositol-4-phosphate 5-kinase-like 1%2C transcript variant 2;tag=RefSeq Select;transcript_id=NM_198191.3;extra_copy_number=0
CM058242.1	Liftoff	exon	40461706	40462216	.	+	.	ID=exon-NM_198191.3-10;Parent=rna-NM_198191.3;Dbxref=GeneID:227733,GenBank:NM_198191.3,MGI:MGI:2448520;gbkey=mRNA;gene=Pip5kl1;product=phosphatidylinositol-4-phosphate 5-kinase-like 1%2C transcript variant 2;tag=RefSeq Select;transcript_id=NM_198191.3;extra_copy_number=0
CM058242.1	Liftoff	CDS	40454297	40454326	.	+	.	ID=cds-NP_937834.1;Parent=rna-NM_198191.3;Dbxref=CCDS:CCDS15920.1,GeneID:227733,GenBank:NP_937834.1,MGI:MGI:2448520;Name=NP_937834.1;Note=isoform 2 is encoded by transcript variant 2;gbkey=CDS;gene=Pip5kl1;product=phosphatidylinositol 4-phosphate 5-kinase-like protein 1 isoform 2;protein_id=NP_937834.1;tag=RefSeq Select;extra_copy_number=0
CM058242.1	Liftoff	CDS	40455083	40455283	.	+	.	ID=cds-NP_937834.1;Parent=rna-NM_198191.3;Dbxref=CCDS:CCDS15920.1,GeneID:227733,GenBank:NP_937834.1,MGI:MGI:2448520;Name=NP_937834.1;Note=isoform 2 is encoded by transcript variant 2;gbkey=CDS;gene=Pip5kl1;product=phosphatidylinositol 4-phosphate 5-kinase-like protein 1 isoform 2;protein_id=NP_937834.1;tag=RefSeq Select;extra_copy_number=0
CM058242.1	Liftoff	CDS	40456304	40456357	.	+	.	ID=cds-NP_937834.1;Parent=rna-NM_198191.3;Dbxref=CCDS:CCDS15920.1,GeneID:227733,GenBank:NP_937834.1,MGI:MGI:2448520;Name=NP_937834.1;Note=isoform 2 is encoded by transcript variant 2;gbkey=CDS;gene=Pip5kl1;product=phosphatidylinositol 4-phosphate 5-kinase-like protein 1 isoform 2;protein_id=NP_937834.1;tag=RefSeq Select;extra_copy_number=0
CM058242.1	Liftoff	CDS	40456541	40456695	.	+	.	ID=cds-NP_937834.1;Parent=rna-NM_198191.3;Dbxref=CCDS:CCDS15920.1,GeneID:227733,GenBank:NP_937834.1,MGI:MGI:2448520;Name=NP_937834.1;Note=isoform 2 is encoded by transcript variant 2;gbkey=CDS;gene=Pip5kl1;product=phosphatidylinositol 4-phosphate 5-kinase-like protein 1 isoform 2;protein_id=NP_937834.1;tag=RefSeq Select;extra_copy_number=0
CM058242.1	Liftoff	CDS	40456912	40457036	.	+	.	ID=cds-NP_937834.1;Parent=rna-NM_198191.3;Dbxref=CCDS:CCDS15920.1,GeneID:227733,GenBank:NP_937834.1,MGI:MGI:2448520;Name=NP_937834.1;Note=isoform 2 is encoded by transcript variant 2;gbkey=CDS;gene=Pip5kl1;product=phosphatidylinositol 4-phosphate 5-kinase-like protein 1 isoform 2;protein_id=NP_937834.1;tag=RefSeq Select;extra_copy_number=0
CM058242.1	Liftoff	CDS	40457369	40457403	.	+	.	ID=cds-NP_937834.1;Parent=rna-NM_198191.3;Dbxref=CCDS:CCDS15920.1,GeneID:227733,GenBank:NP_937834.1,MGI:MGI:2448520;Name=NP_937834.1;Note=isoform 2 is encoded by transcript variant 2;gbkey=CDS;gene=Pip5kl1;product=phosphatidylinositol 4-phosphate 5-kinase-like protein 1 isoform 2;protein_id=NP_937834.1;tag=RefSeq Select;extra_copy_number=0
CM058242.1	Liftoff	CDS	40457491	40457546	.	+	.	ID=cds-NP_937834.1;Parent=rna-NM_198191.3;Dbxref=CCDS:CCDS15920.1,GeneID:227733,GenBank:NP_937834.1,MGI:MGI:2448520;Name=NP_937834.1;Note=isoform 2 is encoded by transcript variant 2;gbkey=CDS;gene=Pip5kl1;product=phosphatidylinositol 4-phosphate 5-kinase-like protein 1 isoform 2;protein_id=NP_937834.1;tag=RefSeq Select;extra_copy_number=0
CM058242.1	Liftoff	CDS	40458374	40458486	.	+	.	ID=cds-NP_937834.1;Parent=rna-NM_198191.3;Dbxref=CCDS:CCDS15920.1,GeneID:227733,GenBank:NP_937834.1,MGI:MGI:2448520;Name=NP_937834.1;Note=isoform 2 is encoded by transcript variant 2;gbkey=CDS;gene=Pip5kl1;product=phosphatidylinositol 4-phosphate 5-kinase-like protein 1 isoform 2;protein_id=NP_937834.1;tag=RefSeq Select;extra_copy_number=0
CM058242.1	Liftoff	CDS	40458712	40458862	.	+	.	ID=cds-NP_937834.1;Parent=rna-NM_198191.3;Dbxref=CCDS:CCDS15920.1,GeneID:227733,GenBank:NP_937834.1,MGI:MGI:2448520;Name=NP_937834.1;Note=isoform 2 is encoded by transcript variant 2;gbkey=CDS;gene=Pip5kl1;product=phosphatidylinositol 4-phosphate 5-kinase-like protein 1 isoform 2;protein_id=NP_937834.1;tag=RefSeq Select;extra_copy_number=0
CM058242.1	Liftoff	CDS	40461706	40461973	.	+	.	ID=cds-NP_937834.1;Parent=rna-NM_198191.3;Dbxref=CCDS:CCDS15920.1,GeneID:227733,GenBank:NP_937834.1,MGI:MGI:2448520;Name=NP_937834.1;Note=isoform 2 is encoded by transcript variant 2;gbkey=CDS;gene=Pip5kl1;product=phosphatidylinositol 4-phosphate 5-kinase-like protein 1 isoform 2;protein_id=NP_937834.1;tag=RefSeq Select;extra_copy_number=0
CM058242.1	Liftoff	mRNA	40454275	40462220	.	+	.	ID=rna-NM_001379020.1;Parent=gene-Pip5kl1;Dbxref=GeneID:227733,GenBank:NM_001379020.1,MGI:MGI:2448520;Name=NM_001379020.1;gbkey=mRNA;gene=Pip5kl1;product=phosphatidylinositol-4-phosphate 5-kinase-like 1%2C transcript variant 1;transcript_id=NM_001379020.1;matches_ref_protein=True;valid_ORF=True;extra_copy_number=0
CM058242.1	Liftoff	exon	40454275	40454452	.	+	.	ID=exon-NM_001379020.1-1;Parent=rna-NM_001379020.1;Dbxref=GeneID:227733,GenBank:NM_001379020.1,MGI:MGI:2448520;gbkey=mRNA;gene=Pip5kl1;product=phosphatidylinositol-4-phosphate 5-kinase-like 1%2C transcript variant 1;transcript_id=NM_001379020.1;extra_copy_number=0
CM058242.1	Liftoff	exon	40455083	40455283	.	+	.	ID=exon-NM_001379020.1-2;Parent=rna-NM_001379020.1;Dbxref=GeneID:227733,GenBank:NM_001379020.1,MGI:MGI:2448520;gbkey=mRNA;gene=Pip5kl1;product=phosphatidylinositol-4-phosphate 5-kinase-like 1%2C transcript variant 1;transcript_id=NM_001379020.1;extra_copy_number=0
CM058242.1	Liftoff	exon	40456304	40456357	.	+	.	ID=exon-NM_001379020.1-3;Parent=rna-NM_001379020.1;Dbxref=GeneID:227733,GenBank:NM_001379020.1,MGI:MGI:2448520;gbkey=mRNA;gene=Pip5kl1;product=phosphatidylinositol-4-phosphate 5-kinase-like 1%2C transcript variant 1;transcript_id=NM_001379020.1;extra_copy_number=0
CM058242.1	Liftoff	exon	40456541	40456695	.	+	.	ID=exon-NM_001379020.1-4;Parent=rna-NM_001379020.1;Dbxref=GeneID:227733,GenBank:NM_001379020.1,MGI:MGI:2448520;gbkey=mRNA;gene=Pip5kl1;product=phosphatidylinositol-4-phosphate 5-kinase-like 1%2C transcript variant 1;transcript_id=NM_001379020.1;extra_copy_number=0
CM058242.1	Liftoff	exon	40456912	40457036	.	+	.	ID=exon-NM_001379020.1-5;Parent=rna-NM_001379020.1;Dbxref=GeneID:227733,GenBank:NM_001379020.1,MGI:MGI:2448520;gbkey=mRNA;gene=Pip5kl1;product=phosphatidylinositol-4-phosphate 5-kinase-like 1%2C transcript variant 1;transcript_id=NM_001379020.1;extra_copy_number=0
CM058242.1	Liftoff	exon	40457369	40457403	.	+	.	ID=exon-NM_001379020.1-6;Parent=rna-NM_001379020.1;Dbxref=GeneID:227733,GenBank:NM_001379020.1,MGI:MGI:2448520;gbkey=mRNA;gene=Pip5kl1;product=phosphatidylinositol-4-phosphate 5-kinase-like 1%2C transcript variant 1;transcript_id=NM_001379020.1;extra_copy_number=0
CM058242.1	Liftoff	exon	40457491	40457546	.	+	.	ID=exon-NM_001379020.1-7;Parent=rna-NM_001379020.1;Dbxref=GeneID:227733,GenBank:NM_001379020.1,MGI:MGI:2448520;gbkey=mRNA;gene=Pip5kl1;product=phosphatidylinositol-4-phosphate 5-kinase-like 1%2C transcript variant 1;transcript_id=NM_001379020.1;extra_copy_number=0
CM058242.1	Liftoff	exon	40458374	40458486	.	+	.	ID=exon-NM_001379020.1-8;Parent=rna-NM_001379020.1;Dbxref=GeneID:227733,GenBank:NM_001379020.1,MGI:MGI:2448520;gbkey=mRNA;gene=Pip5kl1;product=phosphatidylinositol-4-phosphate 5-kinase-like 1%2C transcript variant 1;transcript_id=NM_001379020.1;extra_copy_number=0
CM058242.1	Liftoff	exon	40458712	40458862	.	+	.	ID=exon-NM_001379020.1-9;Parent=rna-NM_001379020.1;Dbxref=GeneID:227733,GenBank:NM_001379020.1,MGI:MGI:2448520;gbkey=mRNA;gene=Pip5kl1;product=phosphatidylinositol-4-phosphate 5-kinase-like 1%2C transcript variant 1;transcript_id=NM_001379020.1;extra_copy_number=0
CM058242.1	Liftoff	exon	40461706	40462220	.	+	.	ID=exon-NM_001379020.1-10;Parent=rna-NM_001379020.1;Dbxref=GeneID:227733,GenBank:NM_001379020.1,MGI:MGI:2448520;gbkey=mRNA;gene=Pip5kl1;product=phosphatidylinositol-4-phosphate 5-kinase-like 1%2C transcript variant 1;transcript_id=NM_001379020.1;extra_copy_number=0
CM058242.1	Liftoff	CDS	40454297	40454452	.	+	.	ID=cds-NP_001365949.1;Parent=rna-NM_001379020.1;Dbxref=GeneID:227733,GenBank:NP_001365949.1,MGI:MGI:2448520;Name=NP_001365949.1;Note=isoform 1 is encoded by transcript variant 1;gbkey=CDS;gene=Pip5kl1;product=phosphatidylinositol 4-phosphate 5-kinase-like protein 1 isoform 1;protein_id=NP_001365949.1;extra_copy_number=0
CM058242.1	Liftoff	CDS	40455083	40455283	.	+	.	ID=cds-NP_001365949.1;Parent=rna-NM_001379020.1;Dbxref=GeneID:227733,GenBank:NP_001365949.1,MGI:MGI:2448520;Name=NP_001365949.1;Note=isoform 1 is encoded by transcript variant 1;gbkey=CDS;gene=Pip5kl1;product=phosphatidylinositol 4-phosphate 5-kinase-like protein 1 isoform 1;protein_id=NP_001365949.1;extra_copy_number=0
CM058242.1	Liftoff	CDS	40456304	40456357	.	+	.	ID=cds-NP_001365949.1;Parent=rna-NM_001379020.1;Dbxref=GeneID:227733,GenBank:NP_001365949.1,MGI:MGI:2448520;Name=NP_001365949.1;Note=isoform 1 is encoded by transcript variant 1;gbkey=CDS;gene=Pip5kl1;product=phosphatidylinositol 4-phosphate 5-kinase-like protein 1 isoform 1;protein_id=NP_001365949.1;extra_copy_number=0
CM058242.1	Liftoff	CDS	40456541	40456695	.	+	.	ID=cds-NP_001365949.1;Parent=rna-NM_001379020.1;Dbxref=GeneID:227733,GenBank:NP_001365949.1,MGI:MGI:2448520;Name=NP_001365949.1;Note=isoform 1 is encoded by transcript variant 1;gbkey=CDS;gene=Pip5kl1;product=phosphatidylinositol 4-phosphate 5-kinase-like protein 1 isoform 1;protein_id=NP_001365949.1;extra_copy_number=0
CM058242.1	Liftoff	CDS	40456912	40457036	.	+	.	ID=cds-NP_001365949.1;Parent=rna-NM_001379020.1;Dbxref=GeneID:227733,GenBank:NP_001365949.1,MGI:MGI:2448520;Name=NP_001365949.1;Note=isoform 1 is encoded by transcript variant 1;gbkey=CDS;gene=Pip5kl1;product=phosphatidylinositol 4-phosphate 5-kinase-like protein 1 isoform 1;protein_id=NP_001365949.1;extra_copy_number=0
CM058242.1	Liftoff	CDS	40457369	40457403	.	+	.	ID=cds-NP_001365949.1;Parent=rna-NM_001379020.1;Dbxref=GeneID:227733,GenBank:NP_001365949.1,MGI:MGI:2448520;Name=NP_001365949.1;Note=isoform 1 is encoded by transcript variant 1;gbkey=CDS;gene=Pip5kl1;product=phosphatidylinositol 4-phosphate 5-kinase-like protein 1 isoform 1;protein_id=NP_001365949.1;extra_copy_number=0
CM058242.1	Liftoff	CDS	40457491	40457546	.	+	.	ID=cds-NP_001365949.1;Parent=rna-NM_001379020.1;Dbxref=GeneID:227733,GenBank:NP_001365949.1,MGI:MGI:2448520;Name=NP_001365949.1;Note=isoform 1 is encoded by transcript variant 1;gbkey=CDS;gene=Pip5kl1;product=phosphatidylinositol 4-phosphate 5-kinase-like protein 1 isoform 1;protein_id=NP_001365949.1;extra_copy_number=0
CM058242.1	Liftoff	CDS	40458374	40458486	.	+	.	ID=cds-NP_001365949.1;Parent=rna-NM_001379020.1;Dbxref=GeneID:227733,GenBank:NP_001365949.1,MGI:MGI:2448520;Name=NP_001365949.1;Note=isoform 1 is encoded by transcript variant 1;gbkey=CDS;gene=Pip5kl1;product=phosphatidylinositol 4-phosphate 5-kinase-like protein 1 isoform 1;protein_id=NP_001365949.1;extra_copy_number=0
CM058242.1	Liftoff	CDS	40458712	40458862	.	+	.	ID=cds-NP_001365949.1;Parent=rna-NM_001379020.1;Dbxref=GeneID:227733,GenBank:NP_001365949.1,MGI:MGI:2448520;Name=NP_001365949.1;Note=isoform 1 is encoded by transcript variant 1;gbkey=CDS;gene=Pip5kl1;product=phosphatidylinositol 4-phosphate 5-kinase-like protein 1 isoform 1;protein_id=NP_001365949.1;extra_copy_number=0
CM058242.1	Liftoff	CDS	40461706	40461973	.	+	.	ID=cds-NP_001365949.1;Parent=rna-NM_001379020.1;Dbxref=GeneID:227733,GenBank:NP_001365949.1,MGI:MGI:2448520;Name=NP_001365949.1;Note=isoform 1 is encoded by transcript variant 1;gbkey=CDS;gene=Pip5kl1;product=phosphatidylinositol 4-phosphate 5-kinase-like protein 1 isoform 1;protein_id=NP_001365949.1;extra_copy_number=0
CM058242.1	Liftoff	mRNA	40454832	40462220	.	+	.	ID=rna-NM_001379021.1;Parent=gene-Pip5kl1;Dbxref=GeneID:227733,GenBank:NM_001379021.1,MGI:MGI:2448520;Name=NM_001379021.1;gbkey=mRNA;gene=Pip5kl1;product=phosphatidylinositol-4-phosphate 5-kinase-like 1%2C transcript variant 3;transcript_id=NM_001379021.1;matches_ref_protein=True;valid_ORF=True;extra_copy_number=0
CM058242.1	Liftoff	exon	40454832	40454894	.	+	.	ID=exon-NM_001379021.1-1;Parent=rna-NM_001379021.1;Dbxref=GeneID:227733,GenBank:NM_001379021.1,MGI:MGI:2448520;gbkey=mRNA;gene=Pip5kl1;product=phosphatidylinositol-4-phosphate 5-kinase-like 1%2C transcript variant 3;transcript_id=NM_001379021.1;extra_copy_number=0
CM058242.1	Liftoff	exon	40455083	40455283	.	+	.	ID=exon-NM_001379021.1-2;Parent=rna-NM_001379021.1;Dbxref=GeneID:227733,GenBank:NM_001379021.1,MGI:MGI:2448520;gbkey=mRNA;gene=Pip5kl1;product=phosphatidylinositol-4-phosphate 5-kinase-like 1%2C transcript variant 3;transcript_id=NM_001379021.1;extra_copy_number=0
CM058242.1	Liftoff	exon	40456304	40456357	.	+	.	ID=exon-NM_001379021.1-3;Parent=rna-NM_001379021.1;Dbxref=GeneID:227733,GenBank:NM_001379021.1,MGI:MGI:2448520;gbkey=mRNA;gene=Pip5kl1;product=phosphatidylinositol-4-phosphate 5-kinase-like 1%2C transcript variant 3;transcript_id=NM_001379021.1;extra_copy_number=0
CM058242.1	Liftoff	exon	40456541	40456695	.	+	.	ID=exon-NM_001379021.1-4;Parent=rna-NM_001379021.1;Dbxref=GeneID:227733,GenBank:NM_001379021.1,MGI:MGI:2448520;gbkey=mRNA;gene=Pip5kl1;product=phosphatidylinositol-4-phosphate 5-kinase-like 1%2C transcript variant 3;transcript_id=NM_001379021.1;extra_copy_number=0
CM058242.1	Liftoff	exon	40456912	40457036	.	+	.	ID=exon-NM_001379021.1-5;Parent=rna-NM_001379021.1;Dbxref=GeneID:227733,GenBank:NM_001379021.1,MGI:MGI:2448520;gbkey=mRNA;gene=Pip5kl1;product=phosphatidylinositol-4-phosphate 5-kinase-like 1%2C transcript variant 3;transcript_id=NM_001379021.1;extra_copy_number=0
CM058242.1	Liftoff	exon	40457369	40457403	.	+	.	ID=exon-NM_001379021.1-6;Parent=rna-NM_001379021.1;Dbxref=GeneID:227733,GenBank:NM_001379021.1,MGI:MGI:2448520;gbkey=mRNA;gene=Pip5kl1;product=phosphatidylinositol-4-phosphate 5-kinase-like 1%2C transcript variant 3;transcript_id=NM_001379021.1;extra_copy_number=0
CM058242.1	Liftoff	exon	40457491	40457546	.	+	.	ID=exon-NM_001379021.1-7;Parent=rna-NM_001379021.1;Dbxref=GeneID:227733,GenBank:NM_001379021.1,MGI:MGI:2448520;gbkey=mRNA;gene=Pip5kl1;product=phosphatidylinositol-4-phosphate 5-kinase-like 1%2C transcript variant 3;transcript_id=NM_001379021.1;extra_copy_number=0
CM058242.1	Liftoff	exon	40458374	40458486	.	+	.	ID=exon-NM_001379021.1-8;Parent=rna-NM_001379021.1;Dbxref=GeneID:227733,GenBank:NM_001379021.1,MGI:MGI:2448520;gbkey=mRNA;gene=Pip5kl1;product=phosphatidylinositol-4-phosphate 5-kinase-like 1%2C transcript variant 3;transcript_id=NM_001379021.1;extra_copy_number=0
CM058242.1	Liftoff	exon	40458712	40458862	.	+	.	ID=exon-NM_001379021.1-9;Parent=rna-NM_001379021.1;Dbxref=GeneID:227733,GenBank:NM_001379021.1,MGI:MGI:2448520;gbkey=mRNA;gene=Pip5kl1;product=phosphatidylinositol-4-phosphate 5-kinase-like 1%2C transcript variant 3;transcript_id=NM_001379021.1;extra_copy_number=0
CM058242.1	Liftoff	exon	40461706	40462220	.	+	.	ID=exon-NM_001379021.1-10;Parent=rna-NM_001379021.1;Dbxref=GeneID:227733,GenBank:NM_001379021.1,MGI:MGI:2448520;gbkey=mRNA;gene=Pip5kl1;product=phosphatidylinositol-4-phosphate 5-kinase-like 1%2C transcript variant 3;transcript_id=NM_001379021.1;extra_copy_number=0
CM058242.1	Liftoff	CDS	40455218	40455283	.	+	.	ID=cds-NP_001365950.1;Parent=rna-NM_001379021.1;Dbxref=GeneID:227733,GenBank:NP_001365950.1,MGI:MGI:2448520;Name=NP_001365950.1;Note=isoform 3 is encoded by transcript variant 3;gbkey=CDS;gene=Pip5kl1;product=phosphatidylinositol 4-phosphate 5-kinase-like protein 1 isoform 3;protein_id=NP_001365950.1;extra_copy_number=0
CM058242.1	Liftoff	CDS	40456304	40456357	.	+	.	ID=cds-NP_001365950.1;Parent=rna-NM_001379021.1;Dbxref=GeneID:227733,GenBank:NP_001365950.1,MGI:MGI:2448520;Name=NP_001365950.1;Note=isoform 3 is encoded by transcript variant 3;gbkey=CDS;gene=Pip5kl1;product=phosphatidylinositol 4-phosphate 5-kinase-like protein 1 isoform 3;protein_id=NP_001365950.1;extra_copy_number=0
CM058242.1	Liftoff	CDS	40456541	40456695	.	+	.	ID=cds-NP_001365950.1;Parent=rna-NM_001379021.1;Dbxref=GeneID:227733,GenBank:NP_001365950.1,MGI:MGI:2448520;Name=NP_001365950.1;Note=isoform 3 is encoded by transcript variant 3;gbkey=CDS;gene=Pip5kl1;product=phosphatidylinositol 4-phosphate 5-kinase-like protein 1 isoform 3;protein_id=NP_001365950.1;extra_copy_number=0
CM058242.1	Liftoff	CDS	40456912	40457036	.	+	.	ID=cds-NP_001365950.1;Parent=rna-NM_001379021.1;Dbxref=GeneID:227733,GenBank:NP_001365950.1,MGI:MGI:2448520;Name=NP_001365950.1;Note=isoform 3 is encoded by transcript variant 3;gbkey=CDS;gene=Pip5kl1;product=phosphatidylinositol 4-phosphate 5-kinase-like protein 1 isoform 3;protein_id=NP_001365950.1;extra_copy_number=0
CM058242.1	Liftoff	CDS	40457369	40457403	.	+	.	ID=cds-NP_001365950.1;Parent=rna-NM_001379021.1;Dbxref=GeneID:227733,GenBank:NP_001365950.1,MGI:MGI:2448520;Name=NP_001365950.1;Note=isoform 3 is encoded by transcript variant 3;gbkey=CDS;gene=Pip5kl1;product=phosphatidylinositol 4-phosphate 5-kinase-like protein 1 isoform 3;protein_id=NP_001365950.1;extra_copy_number=0
CM058242.1	Liftoff	CDS	40457491	40457546	.	+	.	ID=cds-NP_001365950.1;Parent=rna-NM_001379021.1;Dbxref=GeneID:227733,GenBank:NP_001365950.1,MGI:MGI:2448520;Name=NP_001365950.1;Note=isoform 3 is encoded by transcript variant 3;gbkey=CDS;gene=Pip5kl1;product=phosphatidylinositol 4-phosphate 5-kinase-like protein 1 isoform 3;protein_id=NP_001365950.1;extra_copy_number=0
CM058242.1	Liftoff	CDS	40458374	40458486	.	+	.	ID=cds-NP_001365950.1;Parent=rna-NM_001379021.1;Dbxref=GeneID:227733,GenBank:NP_001365950.1,MGI:MGI:2448520;Name=NP_001365950.1;Note=isoform 3 is encoded by transcript variant 3;gbkey=CDS;gene=Pip5kl1;product=phosphatidylinositol 4-phosphate 5-kinase-like protein 1 isoform 3;protein_id=NP_001365950.1;extra_copy_number=0
CM058242.1	Liftoff	CDS	40458712	40458862	.	+	.	ID=cds-NP_001365950.1;Parent=rna-NM_001379021.1;Dbxref=GeneID:227733,GenBank:NP_001365950.1,MGI:MGI:2448520;Name=NP_001365950.1;Note=isoform 3 is encoded by transcript variant 3;gbkey=CDS;gene=Pip5kl1;product=phosphatidylinositol 4-phosphate 5-kinase-like protein 1 isoform 3;protein_id=NP_001365950.1;extra_copy_number=0
CM058242.1	Liftoff	CDS	40461706	40461973	.	+	.	ID=cds-NP_001365950.1;Parent=rna-NM_001379021.1;Dbxref=GeneID:227733,GenBank:NP_001365950.1,MGI:MGI:2448520;Name=NP_001365950.1;Note=isoform 3 is encoded by transcript variant 3;gbkey=CDS;gene=Pip5kl1;product=phosphatidylinositol 4-phosphate 5-kinase-like protein 1 isoform 3;protein_id=NP_001365950.1;extra_copy_number=0
CM058242.1	Liftoff	gene	40465521	40478131	.	+	.	ID=gene-St6galnac4;Dbxref=GeneID:20448,MGI:MGI:1341894;Name=St6galnac4;description=ST6 (alpha-N-acetyl-neuraminyl-2%2C3-beta-galactosyl-1%2C3)-N-acetylgalactosaminide alpha-2%2C6-sialyltransferase 4;gbkey=Gene;gene=St6galnac4;gene_biotype=protein_coding;gene_synonym=SIAT7-D,Siat7d,ST6GalNAcIV;coverage=1.0;sequence_ID=1.0;valid_ORFs=2;extra_copy_number=0;copy_num_ID=gene-St6galnac4_0
CM058242.1	Liftoff	mRNA	40465521	40478131	.	+	.	ID=rna-NM_001276425.2;Parent=gene-St6galnac4;Dbxref=GeneID:20448,GenBank:NM_001276425.2,MGI:MGI:1341894;Name=NM_001276425.2;gbkey=mRNA;gene=St6galnac4;product=ST6 (alpha-N-acetyl-neuraminyl-2%2C3-beta-galactosyl-1%2C3)-N-acetylgalactosaminide alpha-2%2C6-sialyltransferase 4%2C transcript variant 2;tag=RefSeq Select;transcript_id=NM_001276425.2;matches_ref_protein=True;valid_ORF=True;extra_copy_number=0
CM058242.1	Liftoff	exon	40465521	40465660	.	+	.	ID=exon-NM_001276425.2-1;Parent=rna-NM_001276425.2;Dbxref=GeneID:20448,GenBank:NM_001276425.2,MGI:MGI:1341894;gbkey=mRNA;gene=St6galnac4;product=ST6 (alpha-N-acetyl-neuraminyl-2%2C3-beta-galactosyl-1%2C3)-N-acetylgalactosaminide alpha-2%2C6-sialyltransferase 4%2C transcript variant 2;tag=RefSeq Select;transcript_id=NM_001276425.2;extra_copy_number=0
CM058242.1	Liftoff	exon	40466014	40466114	.	+	.	ID=exon-NM_001276425.2-2;Parent=rna-NM_001276425.2;Dbxref=GeneID:20448,GenBank:NM_001276425.2,MGI:MGI:1341894;gbkey=mRNA;gene=St6galnac4;product=ST6 (alpha-N-acetyl-neuraminyl-2%2C3-beta-galactosyl-1%2C3)-N-acetylgalactosaminide alpha-2%2C6-sialyltransferase 4%2C transcript variant 2;tag=RefSeq Select;transcript_id=NM_001276425.2;extra_copy_number=0
CM058242.1	Liftoff	exon	40467878	40468063	.	+	.	ID=exon-NM_001276425.2-3;Parent=rna-NM_001276425.2;Dbxref=GeneID:20448,GenBank:NM_001276425.2,MGI:MGI:1341894;gbkey=mRNA;gene=St6galnac4;product=ST6 (alpha-N-acetyl-neuraminyl-2%2C3-beta-galactosyl-1%2C3)-N-acetylgalactosaminide alpha-2%2C6-sialyltransferase 4%2C transcript variant 2;tag=RefSeq Select;transcript_id=NM_001276425.2;extra_copy_number=0
CM058242.1	Liftoff	exon	40472423	40472835	.	+	.	ID=exon-NM_001276425.2-4;Parent=rna-NM_001276425.2;Dbxref=GeneID:20448,GenBank:NM_001276425.2,MGI:MGI:1341894;gbkey=mRNA;gene=St6galnac4;product=ST6 (alpha-N-acetyl-neuraminyl-2%2C3-beta-galactosyl-1%2C3)-N-acetylgalactosaminide alpha-2%2C6-sialyltransferase 4%2C transcript variant 2;tag=RefSeq Select;transcript_id=NM_001276425.2;extra_copy_number=0
CM058242.1	Liftoff	exon	40474127	40474234	.	+	.	ID=exon-NM_001276425.2-5;Parent=rna-NM_001276425.2;Dbxref=GeneID:20448,GenBank:NM_001276425.2,MGI:MGI:1341894;gbkey=mRNA;gene=St6galnac4;product=ST6 (alpha-N-acetyl-neuraminyl-2%2C3-beta-galactosyl-1%2C3)-N-acetylgalactosaminide alpha-2%2C6-sialyltransferase 4%2C transcript variant 2;tag=RefSeq Select;transcript_id=NM_001276425.2;extra_copy_number=0
CM058242.1	Liftoff	exon	40475447	40478131	.	+	.	ID=exon-NM_001276425.2-6;Parent=rna-NM_001276425.2;Dbxref=GeneID:20448,GenBank:NM_001276425.2,MGI:MGI:1341894;gbkey=mRNA;gene=St6galnac4;product=ST6 (alpha-N-acetyl-neuraminyl-2%2C3-beta-galactosyl-1%2C3)-N-acetylgalactosaminide alpha-2%2C6-sialyltransferase 4%2C transcript variant 2;tag=RefSeq Select;transcript_id=NM_001276425.2;extra_copy_number=0
CM058242.1	Liftoff	CDS	40466103	40466114	.	+	.	ID=cds-NP_001263354.1;Parent=rna-NM_001276425.2;Dbxref=CCDS:CCDS15921.1,GeneID:20448,GenBank:NP_001263354.1,MGI:MGI:1341894;Name=NP_001263354.1;gbkey=CDS;gene=St6galnac4;product=alpha-N-acetyl-neuraminyl-2%2C3-beta-galactosyl-1%2C3-N-acetyl-galactosaminide alpha-2%2C6-sialyltransferase;protein_id=NP_001263354.1;tag=RefSeq Select;extra_copy_number=0
CM058242.1	Liftoff	CDS	40467878	40468063	.	+	.	ID=cds-NP_001263354.1;Parent=rna-NM_001276425.2;Dbxref=CCDS:CCDS15921.1,GeneID:20448,GenBank:NP_001263354.1,MGI:MGI:1341894;Name=NP_001263354.1;gbkey=CDS;gene=St6galnac4;product=alpha-N-acetyl-neuraminyl-2%2C3-beta-galactosyl-1%2C3-N-acetyl-galactosaminide alpha-2%2C6-sialyltransferase;protein_id=NP_001263354.1;tag=RefSeq Select;extra_copy_number=0
CM058242.1	Liftoff	CDS	40472423	40472835	.	+	.	ID=cds-NP_001263354.1;Parent=rna-NM_001276425.2;Dbxref=CCDS:CCDS15921.1,GeneID:20448,GenBank:NP_001263354.1,MGI:MGI:1341894;Name=NP_001263354.1;gbkey=CDS;gene=St6galnac4;product=alpha-N-acetyl-neuraminyl-2%2C3-beta-galactosyl-1%2C3-N-acetyl-galactosaminide alpha-2%2C6-sialyltransferase;protein_id=NP_001263354.1;tag=RefSeq Select;extra_copy_number=0
CM058242.1	Liftoff	CDS	40474127	40474234	.	+	.	ID=cds-NP_001263354.1;Parent=rna-NM_001276425.2;Dbxref=CCDS:CCDS15921.1,GeneID:20448,GenBank:NP_001263354.1,MGI:MGI:1341894;Name=NP_001263354.1;gbkey=CDS;gene=St6galnac4;product=alpha-N-acetyl-neuraminyl-2%2C3-beta-galactosyl-1%2C3-N-acetyl-galactosaminide alpha-2%2C6-sialyltransferase;protein_id=NP_001263354.1;tag=RefSeq Select;extra_copy_number=0
CM058242.1	Liftoff	CDS	40475447	40475636	.	+	.	ID=cds-NP_001263354.1;Parent=rna-NM_001276425.2;Dbxref=CCDS:CCDS15921.1,GeneID:20448,GenBank:NP_001263354.1,MGI:MGI:1341894;Name=NP_001263354.1;gbkey=CDS;gene=St6galnac4;product=alpha-N-acetyl-neuraminyl-2%2C3-beta-galactosyl-1%2C3-N-acetyl-galactosaminide alpha-2%2C6-sialyltransferase;protein_id=NP_001263354.1;tag=RefSeq Select;extra_copy_number=0
CM058242.1	Liftoff	mRNA	40465521	40478131	.	+	.	ID=rna-NM_011373.4;Parent=gene-St6galnac4;Dbxref=GeneID:20448,GenBank:NM_011373.4,MGI:MGI:1341894;Name=NM_011373.4;gbkey=mRNA;gene=St6galnac4;product=ST6 (alpha-N-acetyl-neuraminyl-2%2C3-beta-galactosyl-1%2C3)-N-acetylgalactosaminide alpha-2%2C6-sialyltransferase 4%2C transcript variant 1;transcript_id=NM_011373.4;matches_ref_protein=True;valid_ORF=True;extra_copy_number=0
CM058242.1	Liftoff	exon	40465521	40466114	.	+	.	ID=exon-NM_011373.4-1;Parent=rna-NM_011373.4;Dbxref=GeneID:20448,GenBank:NM_011373.4,MGI:MGI:1341894;gbkey=mRNA;gene=St6galnac4;product=ST6 (alpha-N-acetyl-neuraminyl-2%2C3-beta-galactosyl-1%2C3)-N-acetylgalactosaminide alpha-2%2C6-sialyltransferase 4%2C transcript variant 1;transcript_id=NM_011373.4;extra_copy_number=0
CM058242.1	Liftoff	exon	40467878	40468063	.	+	.	ID=exon-NM_011373.4-2;Parent=rna-NM_011373.4;Dbxref=GeneID:20448,GenBank:NM_011373.4,MGI:MGI:1341894;gbkey=mRNA;gene=St6galnac4;product=ST6 (alpha-N-acetyl-neuraminyl-2%2C3-beta-galactosyl-1%2C3)-N-acetylgalactosaminide alpha-2%2C6-sialyltransferase 4%2C transcript variant 1;transcript_id=NM_011373.4;extra_copy_number=0
CM058242.1	Liftoff	exon	40472423	40472835	.	+	.	ID=exon-NM_011373.4-3;Parent=rna-NM_011373.4;Dbxref=GeneID:20448,GenBank:NM_011373.4,MGI:MGI:1341894;gbkey=mRNA;gene=St6galnac4;product=ST6 (alpha-N-acetyl-neuraminyl-2%2C3-beta-galactosyl-1%2C3)-N-acetylgalactosaminide alpha-2%2C6-sialyltransferase 4%2C transcript variant 1;transcript_id=NM_011373.4;extra_copy_number=0
CM058242.1	Liftoff	exon	40474127	40474234	.	+	.	ID=exon-NM_011373.4-4;Parent=rna-NM_011373.4;Dbxref=GeneID:20448,GenBank:NM_011373.4,MGI:MGI:1341894;gbkey=mRNA;gene=St6galnac4;product=ST6 (alpha-N-acetyl-neuraminyl-2%2C3-beta-galactosyl-1%2C3)-N-acetylgalactosaminide alpha-2%2C6-sialyltransferase 4%2C transcript variant 1;transcript_id=NM_011373.4;extra_copy_number=0
CM058242.1	Liftoff	exon	40475447	40478131	.	+	.	ID=exon-NM_011373.4-5;Parent=rna-NM_011373.4;Dbxref=GeneID:20448,GenBank:NM_011373.4,MGI:MGI:1341894;gbkey=mRNA;gene=St6galnac4;product=ST6 (alpha-N-acetyl-neuraminyl-2%2C3-beta-galactosyl-1%2C3)-N-acetylgalactosaminide alpha-2%2C6-sialyltransferase 4%2C transcript variant 1;transcript_id=NM_011373.4;extra_copy_number=0
CM058242.1	Liftoff	CDS	40466103	40466114	.	+	.	ID=cds-NP_035503.1;Parent=rna-NM_011373.4;Dbxref=CCDS:CCDS15921.1,GeneID:20448,GenBank:NP_035503.1,MGI:MGI:1341894;Name=NP_035503.1;gbkey=CDS;gene=St6galnac4;product=alpha-N-acetyl-neuraminyl-2%2C3-beta-galactosyl-1%2C3-N-acetyl-galactosaminide alpha-2%2C6-sialyltransferase;protein_id=NP_035503.1;extra_copy_number=0
CM058242.1	Liftoff	CDS	40467878	40468063	.	+	.	ID=cds-NP_035503.1;Parent=rna-NM_011373.4;Dbxref=CCDS:CCDS15921.1,GeneID:20448,GenBank:NP_035503.1,MGI:MGI:1341894;Name=NP_035503.1;gbkey=CDS;gene=St6galnac4;product=alpha-N-acetyl-neuraminyl-2%2C3-beta-galactosyl-1%2C3-N-acetyl-galactosaminide alpha-2%2C6-sialyltransferase;protein_id=NP_035503.1;extra_copy_number=0
CM058242.1	Liftoff	CDS	40472423	40472835	.	+	.	ID=cds-NP_035503.1;Parent=rna-NM_011373.4;Dbxref=CCDS:CCDS15921.1,GeneID:20448,GenBank:NP_035503.1,MGI:MGI:1341894;Name=NP_035503.1;gbkey=CDS;gene=St6galnac4;product=alpha-N-acetyl-neuraminyl-2%2C3-beta-galactosyl-1%2C3-N-acetyl-galactosaminide alpha-2%2C6-sialyltransferase;protein_id=NP_035503.1;extra_copy_number=0
CM058242.1	Liftoff	CDS	40474127	40474234	.	+	.	ID=cds-NP_035503.1;Parent=rna-NM_011373.4;Dbxref=CCDS:CCDS15921.1,GeneID:20448,GenBank:NP_035503.1,MGI:MGI:1341894;Name=NP_035503.1;gbkey=CDS;gene=St6galnac4;product=alpha-N-acetyl-neuraminyl-2%2C3-beta-galactosyl-1%2C3-N-acetyl-galactosaminide alpha-2%2C6-sialyltransferase;protein_id=NP_035503.1;extra_copy_number=0
CM058242.1	Liftoff	CDS	40475447	40475636	.	+	.	ID=cds-NP_035503.1;Parent=rna-NM_011373.4;Dbxref=CCDS:CCDS15921.1,GeneID:20448,GenBank:NP_035503.1,MGI:MGI:1341894;Name=NP_035503.1;gbkey=CDS;gene=St6galnac4;product=alpha-N-acetyl-neuraminyl-2%2C3-beta-galactosyl-1%2C3-N-acetyl-galactosaminide alpha-2%2C6-sialyltransferase;protein_id=NP_035503.1;extra_copy_number=0
CM058242.1	Liftoff	gene	40471380	40486338	.	-	.	ID=gene-Gm52551;Dbxref=GeneID:115489513,MGI:MGI:6366820;Name=Gm52551;description=predicted gene%2C 52551;gbkey=Gene;gene=Gm52551;gene_biotype=lncRNA;coverage=1.0;sequence_ID=1.0;extra_copy_number=0;copy_num_ID=gene-Gm52551_0
CM058242.1	Liftoff	lnc_RNA	40471380	40486338	.	-	.	ID=rna-XR_003954025.1;Parent=gene-Gm52551;Dbxref=GeneID:115489513,GenBank:XR_003954025.1,MGI:MGI:6366820;Name=XR_003954025.1;gbkey=ncRNA;gene=Gm52551;model_evidence=Supporting evidence includes similarity to: 100%25 coverage of the annotated genomic feature by RNAseq alignments%2C including 6 samples with support for all annotated introns;product=predicted gene%2C 52551;transcript_id=XR_003954025.1;extra_copy_number=0
CM058242.1	Liftoff	exon	40471380	40471613	.	-	.	ID=exon-XR_003954025.1-2;Parent=rna-XR_003954025.1;Dbxref=GeneID:115489513,GenBank:XR_003954025.1,MGI:MGI:6366820;gbkey=ncRNA;gene=Gm52551;product=predicted gene%2C 52551;transcript_id=XR_003954025.1;extra_copy_number=0
CM058242.1	Liftoff	exon	40486210	40486338	.	-	.	ID=exon-XR_003954025.1-1;Parent=rna-XR_003954025.1;Dbxref=GeneID:115489513,GenBank:XR_003954025.1,MGI:MGI:6366820;gbkey=ncRNA;gene=Gm52551;product=predicted gene%2C 52551;transcript_id=XR_003954025.1;extra_copy_number=0
CM058242.1	Liftoff	gene	40471902	40472006	.	-	.	ID=gene-Gm23369;Dbxref=GeneID:115489667,MGI:MGI:5453146;Name=Gm23369;description=predicted gene%2C 23369;gbkey=Gene;gene=Gm23369;gene_biotype=snRNA;coverage=1.0;sequence_ID=1.0;extra_copy_number=0;copy_num_ID=gene-Gm23369_0
CM058242.1	Liftoff	snRNA	40471902	40472006	.	-	.	ID=rna-XR_004941256.1;Parent=gene-Gm23369;Dbxref=GeneID:115489667,RFAM:RF00026,GenBank:XR_004941256.1,MGI:MGI:5453146;Name=XR_004941256.1;gbkey=ncRNA;gene=Gm23369;inference=COORDINATES: profile:INFERNAL:1.1.1;product=U6 spliceosomal RNA;transcript_id=XR_004941256.1;extra_copy_number=0
CM058242.1	Liftoff	exon	40471902	40472006	.	-	.	ID=exon-XR_004941256.1-1;Parent=rna-XR_004941256.1;Dbxref=GeneID:115489667,RFAM:RF00026,GenBank:XR_004941256.1,MGI:MGI:5453146;gbkey=ncRNA;gene=Gm23369;inference=COORDINATES: profile:INFERNAL:1.1.1;product=U6 spliceosomal RNA;transcript_id=XR_004941256.1;extra_copy_number=0
CM058242.1	Liftoff	gene	40478142	40499248	.	+	.	ID=gene-St6galnac6;Dbxref=GeneID:50935,MGI:MGI:1355316;Name=St6galnac6;description=ST6 (alpha-N-acetyl-neuraminyl-2%2C3-beta-galactosyl-1%2C3)-N-acetylgalactosaminide alpha-2%2C6-sialyltransferase 6;gbkey=Gene;gene=St6galnac6;gene_biotype=protein_coding;gene_synonym=Siat7f,ST6GalNAcVI;coverage=1.0;sequence_ID=1.0;valid_ORFs=6;extra_copy_number=0;copy_num_ID=gene-St6galnac6_0
CM058242.1	Liftoff	mRNA	40478142	40499248	.	+	.	ID=rna-NM_001025311.2;Parent=gene-St6galnac6;Dbxref=GeneID:50935,GenBank:NM_001025311.2,MGI:MGI:1355316;Name=NM_001025311.2;gbkey=mRNA;gene=St6galnac6;product=ST6 (alpha-N-acetyl-neuraminyl-2%2C3-beta-galactosyl-1%2C3)-N-acetylgalactosaminide alpha-2%2C6-sialyltransferase 6%2C transcript variant 3;transcript_id=NM_001025311.2;matches_ref_protein=True;valid_ORF=True;extra_copy_number=0
CM058242.1	Liftoff	exon	40478142	40478269	.	+	.	ID=exon-NM_001025311.2-1;Parent=rna-NM_001025311.2;Dbxref=GeneID:50935,GenBank:NM_001025311.2,MGI:MGI:1355316;gbkey=mRNA;gene=St6galnac6;product=ST6 (alpha-N-acetyl-neuraminyl-2%2C3-beta-galactosyl-1%2C3)-N-acetylgalactosaminide alpha-2%2C6-sialyltransferase 6%2C transcript variant 3;transcript_id=NM_001025311.2;extra_copy_number=0
CM058242.1	Liftoff	exon	40490661	40490840	.	+	.	ID=exon-NM_001025311.2-2;Parent=rna-NM_001025311.2;Dbxref=GeneID:50935,GenBank:NM_001025311.2,MGI:MGI:1355316;gbkey=mRNA;gene=St6galnac6;product=ST6 (alpha-N-acetyl-neuraminyl-2%2C3-beta-galactosyl-1%2C3)-N-acetylgalactosaminide alpha-2%2C6-sialyltransferase 6%2C transcript variant 3;transcript_id=NM_001025311.2;extra_copy_number=0
CM058242.1	Liftoff	exon	40493220	40493626	.	+	.	ID=exon-NM_001025311.2-3;Parent=rna-NM_001025311.2;Dbxref=GeneID:50935,GenBank:NM_001025311.2,MGI:MGI:1355316;gbkey=mRNA;gene=St6galnac6;product=ST6 (alpha-N-acetyl-neuraminyl-2%2C3-beta-galactosyl-1%2C3)-N-acetylgalactosaminide alpha-2%2C6-sialyltransferase 6%2C transcript variant 3;transcript_id=NM_001025311.2;extra_copy_number=0
CM058242.1	Liftoff	exon	40496936	40497043	.	+	.	ID=exon-NM_001025311.2-4;Parent=rna-NM_001025311.2;Dbxref=GeneID:50935,GenBank:NM_001025311.2,MGI:MGI:1355316;gbkey=mRNA;gene=St6galnac6;product=ST6 (alpha-N-acetyl-neuraminyl-2%2C3-beta-galactosyl-1%2C3)-N-acetylgalactosaminide alpha-2%2C6-sialyltransferase 6%2C transcript variant 3;transcript_id=NM_001025311.2;extra_copy_number=0
CM058242.1	Liftoff	exon	40497779	40499248	.	+	.	ID=exon-NM_001025311.2-5;Parent=rna-NM_001025311.2;Dbxref=GeneID:50935,GenBank:NM_001025311.2,MGI:MGI:1355316;gbkey=mRNA;gene=St6galnac6;product=ST6 (alpha-N-acetyl-neuraminyl-2%2C3-beta-galactosyl-1%2C3)-N-acetylgalactosaminide alpha-2%2C6-sialyltransferase 6%2C transcript variant 3;transcript_id=NM_001025311.2;extra_copy_number=0
CM058242.1	Liftoff	CDS	40478213	40478269	.	+	.	ID=cds-NP_001020482.1;Parent=rna-NM_001025311.2;Dbxref=CCDS:CCDS15922.1,GeneID:50935,GenBank:NP_001020482.1,MGI:MGI:1355316;Name=NP_001020482.1;Note=isoform 3 is encoded by transcript variant 3;gbkey=CDS;gene=St6galnac6;product=alpha-N-acetylgalactosaminide alpha-2%2C6-sialyltransferase 6 isoform 3;protein_id=NP_001020482.1;extra_copy_number=0
CM058242.1	Liftoff	CDS	40490661	40490840	.	+	.	ID=cds-NP_001020482.1;Parent=rna-NM_001025311.2;Dbxref=CCDS:CCDS15922.1,GeneID:50935,GenBank:NP_001020482.1,MGI:MGI:1355316;Name=NP_001020482.1;Note=isoform 3 is encoded by transcript variant 3;gbkey=CDS;gene=St6galnac6;product=alpha-N-acetylgalactosaminide alpha-2%2C6-sialyltransferase 6 isoform 3;protein_id=NP_001020482.1;extra_copy_number=0
CM058242.1	Liftoff	CDS	40493220	40493626	.	+	.	ID=cds-NP_001020482.1;Parent=rna-NM_001025311.2;Dbxref=CCDS:CCDS15922.1,GeneID:50935,GenBank:NP_001020482.1,MGI:MGI:1355316;Name=NP_001020482.1;Note=isoform 3 is encoded by transcript variant 3;gbkey=CDS;gene=St6galnac6;product=alpha-N-acetylgalactosaminide alpha-2%2C6-sialyltransferase 6 isoform 3;protein_id=NP_001020482.1;extra_copy_number=0
CM058242.1	Liftoff	CDS	40496936	40497043	.	+	.	ID=cds-NP_001020482.1;Parent=rna-NM_001025311.2;Dbxref=CCDS:CCDS15922.1,GeneID:50935,GenBank:NP_001020482.1,MGI:MGI:1355316;Name=NP_001020482.1;Note=isoform 3 is encoded by transcript variant 3;gbkey=CDS;gene=St6galnac6;product=alpha-N-acetylgalactosaminide alpha-2%2C6-sialyltransferase 6 isoform 3;protein_id=NP_001020482.1;extra_copy_number=0
CM058242.1	Liftoff	CDS	40497779	40497968	.	+	.	ID=cds-NP_001020482.1;Parent=rna-NM_001025311.2;Dbxref=CCDS:CCDS15922.1,GeneID:50935,GenBank:NP_001020482.1,MGI:MGI:1355316;Name=NP_001020482.1;Note=isoform 3 is encoded by transcript variant 3;gbkey=CDS;gene=St6galnac6;product=alpha-N-acetylgalactosaminide alpha-2%2C6-sialyltransferase 6 isoform 3;protein_id=NP_001020482.1;extra_copy_number=0
CM058242.1	Liftoff	mRNA	40485422	40499248	.	+	.	ID=rna-NM_001025310.2;Parent=gene-St6galnac6;Dbxref=GeneID:50935,GenBank:NM_001025310.2,MGI:MGI:1355316;Name=NM_001025310.2;gbkey=mRNA;gene=St6galnac6;product=ST6 (alpha-N-acetyl-neuraminyl-2%2C3-beta-galactosyl-1%2C3)-N-acetylgalactosaminide alpha-2%2C6-sialyltransferase 6%2C transcript variant 2;transcript_id=NM_001025310.2;matches_ref_protein=True;valid_ORF=True;extra_copy_number=0
CM058242.1	Liftoff	exon	40485422	40485548	.	+	.	ID=exon-NM_001025310.2-1;Parent=rna-NM_001025310.2;Dbxref=GeneID:50935,GenBank:NM_001025310.2,MGI:MGI:1355316;gbkey=mRNA;gene=St6galnac6;product=ST6 (alpha-N-acetyl-neuraminyl-2%2C3-beta-galactosyl-1%2C3)-N-acetylgalactosaminide alpha-2%2C6-sialyltransferase 6%2C transcript variant 2;transcript_id=NM_001025310.2;extra_copy_number=0
CM058242.1	Liftoff	exon	40487663	40487753	.	+	.	ID=exon-NM_001025310.2-2;Parent=rna-NM_001025310.2;Dbxref=GeneID:50935,GenBank:NM_001025310.2,MGI:MGI:1355316;gbkey=mRNA;gene=St6galnac6;product=ST6 (alpha-N-acetyl-neuraminyl-2%2C3-beta-galactosyl-1%2C3)-N-acetylgalactosaminide alpha-2%2C6-sialyltransferase 6%2C transcript variant 2;transcript_id=NM_001025310.2;extra_copy_number=0
CM058242.1	Liftoff	exon	40490661	40490840	.	+	.	ID=exon-NM_001025310.2-3;Parent=rna-NM_001025310.2;Dbxref=GeneID:50935,GenBank:NM_001025310.2,MGI:MGI:1355316;gbkey=mRNA;gene=St6galnac6;product=ST6 (alpha-N-acetyl-neuraminyl-2%2C3-beta-galactosyl-1%2C3)-N-acetylgalactosaminide alpha-2%2C6-sialyltransferase 6%2C transcript variant 2;transcript_id=NM_001025310.2;extra_copy_number=0
CM058242.1	Liftoff	exon	40493220	40493626	.	+	.	ID=exon-NM_001025310.2-4;Parent=rna-NM_001025310.2;Dbxref=GeneID:50935,GenBank:NM_001025310.2,MGI:MGI:1355316;gbkey=mRNA;gene=St6galnac6;product=ST6 (alpha-N-acetyl-neuraminyl-2%2C3-beta-galactosyl-1%2C3)-N-acetylgalactosaminide alpha-2%2C6-sialyltransferase 6%2C transcript variant 2;transcript_id=NM_001025310.2;extra_copy_number=0
CM058242.1	Liftoff	exon	40496936	40497043	.	+	.	ID=exon-NM_001025310.2-5;Parent=rna-NM_001025310.2;Dbxref=GeneID:50935,GenBank:NM_001025310.2,MGI:MGI:1355316;gbkey=mRNA;gene=St6galnac6;product=ST6 (alpha-N-acetyl-neuraminyl-2%2C3-beta-galactosyl-1%2C3)-N-acetylgalactosaminide alpha-2%2C6-sialyltransferase 6%2C transcript variant 2;transcript_id=NM_001025310.2;extra_copy_number=0
CM058242.1	Liftoff	exon	40497779	40499248	.	+	.	ID=exon-NM_001025310.2-6;Parent=rna-NM_001025310.2;Dbxref=GeneID:50935,GenBank:NM_001025310.2,MGI:MGI:1355316;gbkey=mRNA;gene=St6galnac6;product=ST6 (alpha-N-acetyl-neuraminyl-2%2C3-beta-galactosyl-1%2C3)-N-acetylgalactosaminide alpha-2%2C6-sialyltransferase 6%2C transcript variant 2;transcript_id=NM_001025310.2;extra_copy_number=0
CM058242.1	Liftoff	CDS	40487739	40487753	.	+	.	ID=cds-NP_001020481.1;Parent=rna-NM_001025310.2;Dbxref=CCDS:CCDS38105.1,GeneID:50935,GenBank:NP_001020481.1,MGI:MGI:1355316;Name=NP_001020481.1;Note=isoform 2 is encoded by transcript variant 2;gbkey=CDS;gene=St6galnac6;product=alpha-N-acetylgalactosaminide alpha-2%2C6-sialyltransferase 6 isoform 2;protein_id=NP_001020481.1;extra_copy_number=0
CM058242.1	Liftoff	CDS	40490661	40490840	.	+	.	ID=cds-NP_001020481.1;Parent=rna-NM_001025310.2;Dbxref=CCDS:CCDS38105.1,GeneID:50935,GenBank:NP_001020481.1,MGI:MGI:1355316;Name=NP_001020481.1;Note=isoform 2 is encoded by transcript variant 2;gbkey=CDS;gene=St6galnac6;product=alpha-N-acetylgalactosaminide alpha-2%2C6-sialyltransferase 6 isoform 2;protein_id=NP_001020481.1;extra_copy_number=0
CM058242.1	Liftoff	CDS	40493220	40493626	.	+	.	ID=cds-NP_001020481.1;Parent=rna-NM_001025310.2;Dbxref=CCDS:CCDS38105.1,GeneID:50935,GenBank:NP_001020481.1,MGI:MGI:1355316;Name=NP_001020481.1;Note=isoform 2 is encoded by transcript variant 2;gbkey=CDS;gene=St6galnac6;product=alpha-N-acetylgalactosaminide alpha-2%2C6-sialyltransferase 6 isoform 2;protein_id=NP_001020481.1;extra_copy_number=0
CM058242.1	Liftoff	CDS	40496936	40497043	.	+	.	ID=cds-NP_001020481.1;Parent=rna-NM_001025310.2;Dbxref=CCDS:CCDS38105.1,GeneID:50935,GenBank:NP_001020481.1,MGI:MGI:1355316;Name=NP_001020481.1;Note=isoform 2 is encoded by transcript variant 2;gbkey=CDS;gene=St6galnac6;product=alpha-N-acetylgalactosaminide alpha-2%2C6-sialyltransferase 6 isoform 2;protein_id=NP_001020481.1;extra_copy_number=0
CM058242.1	Liftoff	CDS	40497779	40497968	.	+	.	ID=cds-NP_001020481.1;Parent=rna-NM_001025310.2;Dbxref=CCDS:CCDS38105.1,GeneID:50935,GenBank:NP_001020481.1,MGI:MGI:1355316;Name=NP_001020481.1;Note=isoform 2 is encoded by transcript variant 2;gbkey=CDS;gene=St6galnac6;product=alpha-N-acetylgalactosaminide alpha-2%2C6-sialyltransferase 6 isoform 2;protein_id=NP_001020481.1;extra_copy_number=0
CM058242.1	Liftoff	mRNA	40485422	40499248	.	+	.	ID=rna-NM_001289547.1;Parent=gene-St6galnac6;Dbxref=GeneID:50935,GenBank:NM_001289547.1,MGI:MGI:1355316;Name=NM_001289547.1;gbkey=mRNA;gene=St6galnac6;product=ST6 (alpha-N-acetyl-neuraminyl-2%2C3-beta-galactosyl-1%2C3)-N-acetylgalactosaminide alpha-2%2C6-sialyltransferase 6%2C transcript variant 4;transcript_id=NM_001289547.1;matches_ref_protein=True;valid_ORF=True;extra_copy_number=0
CM058242.1	Liftoff	exon	40485422	40485548	.	+	.	ID=exon-NM_001289547.1-1;Parent=rna-NM_001289547.1;Dbxref=GeneID:50935,GenBank:NM_001289547.1,MGI:MGI:1355316;gbkey=mRNA;gene=St6galnac6;product=ST6 (alpha-N-acetyl-neuraminyl-2%2C3-beta-galactosyl-1%2C3)-N-acetylgalactosaminide alpha-2%2C6-sialyltransferase 6%2C transcript variant 4;transcript_id=NM_001289547.1;extra_copy_number=0
CM058242.1	Liftoff	exon	40486479	40486533	.	+	.	ID=exon-NM_001289547.1-2;Parent=rna-NM_001289547.1;Dbxref=GeneID:50935,GenBank:NM_001289547.1,MGI:MGI:1355316;gbkey=mRNA;gene=St6galnac6;product=ST6 (alpha-N-acetyl-neuraminyl-2%2C3-beta-galactosyl-1%2C3)-N-acetylgalactosaminide alpha-2%2C6-sialyltransferase 6%2C transcript variant 4;transcript_id=NM_001289547.1;extra_copy_number=0
CM058242.1	Liftoff	exon	40487663	40487753	.	+	.	ID=exon-NM_001289547.1-3;Parent=rna-NM_001289547.1;Dbxref=GeneID:50935,GenBank:NM_001289547.1,MGI:MGI:1355316;gbkey=mRNA;gene=St6galnac6;product=ST6 (alpha-N-acetyl-neuraminyl-2%2C3-beta-galactosyl-1%2C3)-N-acetylgalactosaminide alpha-2%2C6-sialyltransferase 6%2C transcript variant 4;transcript_id=NM_001289547.1;extra_copy_number=0
CM058242.1	Liftoff	exon	40490661	40490840	.	+	.	ID=exon-NM_001289547.1-4;Parent=rna-NM_001289547.1;Dbxref=GeneID:50935,GenBank:NM_001289547.1,MGI:MGI:1355316;gbkey=mRNA;gene=St6galnac6;product=ST6 (alpha-N-acetyl-neuraminyl-2%2C3-beta-galactosyl-1%2C3)-N-acetylgalactosaminide alpha-2%2C6-sialyltransferase 6%2C transcript variant 4;transcript_id=NM_001289547.1;extra_copy_number=0
CM058242.1	Liftoff	exon	40493220	40493626	.	+	.	ID=exon-NM_001289547.1-5;Parent=rna-NM_001289547.1;Dbxref=GeneID:50935,GenBank:NM_001289547.1,MGI:MGI:1355316;gbkey=mRNA;gene=St6galnac6;product=ST6 (alpha-N-acetyl-neuraminyl-2%2C3-beta-galactosyl-1%2C3)-N-acetylgalactosaminide alpha-2%2C6-sialyltransferase 6%2C transcript variant 4;transcript_id=NM_001289547.1;extra_copy_number=0
CM058242.1	Liftoff	exon	40496936	40497043	.	+	.	ID=exon-NM_001289547.1-6;Parent=rna-NM_001289547.1;Dbxref=GeneID:50935,GenBank:NM_001289547.1,MGI:MGI:1355316;gbkey=mRNA;gene=St6galnac6;product=ST6 (alpha-N-acetyl-neuraminyl-2%2C3-beta-galactosyl-1%2C3)-N-acetylgalactosaminide alpha-2%2C6-sialyltransferase 6%2C transcript variant 4;transcript_id=NM_001289547.1;extra_copy_number=0
CM058242.1	Liftoff	exon	40497783	40499248	.	+	.	ID=exon-NM_001289547.1-7;Parent=rna-NM_001289547.1;Dbxref=GeneID:50935,GenBank:NM_001289547.1,MGI:MGI:1355316;gbkey=mRNA;gene=St6galnac6;product=ST6 (alpha-N-acetyl-neuraminyl-2%2C3-beta-galactosyl-1%2C3)-N-acetylgalactosaminide alpha-2%2C6-sialyltransferase 6%2C transcript variant 4;transcript_id=NM_001289547.1;extra_copy_number=0
CM058242.1	Liftoff	CDS	40486508	40486533	.	+	.	ID=cds-NP_001276476.1;Parent=rna-NM_001289547.1;Dbxref=GeneID:50935,GenBank:NP_001276476.1,MGI:MGI:1355316;Name=NP_001276476.1;Note=isoform 4 is encoded by transcript variant 4;gbkey=CDS;gene=St6galnac6;product=alpha-N-acetylgalactosaminide alpha-2%2C6-sialyltransferase 6 isoform 4;protein_id=NP_001276476.1;extra_copy_number=0
CM058242.1	Liftoff	CDS	40487663	40487753	.	+	.	ID=cds-NP_001276476.1;Parent=rna-NM_001289547.1;Dbxref=GeneID:50935,GenBank:NP_001276476.1,MGI:MGI:1355316;Name=NP_001276476.1;Note=isoform 4 is encoded by transcript variant 4;gbkey=CDS;gene=St6galnac6;product=alpha-N-acetylgalactosaminide alpha-2%2C6-sialyltransferase 6 isoform 4;protein_id=NP_001276476.1;extra_copy_number=0
CM058242.1	Liftoff	CDS	40490661	40490840	.	+	.	ID=cds-NP_001276476.1;Parent=rna-NM_001289547.1;Dbxref=GeneID:50935,GenBank:NP_001276476.1,MGI:MGI:1355316;Name=NP_001276476.1;Note=isoform 4 is encoded by transcript variant 4;gbkey=CDS;gene=St6galnac6;product=alpha-N-acetylgalactosaminide alpha-2%2C6-sialyltransferase 6 isoform 4;protein_id=NP_001276476.1;extra_copy_number=0
CM058242.1	Liftoff	CDS	40493220	40493626	.	+	.	ID=cds-NP_001276476.1;Parent=rna-NM_001289547.1;Dbxref=GeneID:50935,GenBank:NP_001276476.1,MGI:MGI:1355316;Name=NP_001276476.1;Note=isoform 4 is encoded by transcript variant 4;gbkey=CDS;gene=St6galnac6;product=alpha-N-acetylgalactosaminide alpha-2%2C6-sialyltransferase 6 isoform 4;protein_id=NP_001276476.1;extra_copy_number=0
CM058242.1	Liftoff	CDS	40496936	40497043	.	+	.	ID=cds-NP_001276476.1;Parent=rna-NM_001289547.1;Dbxref=GeneID:50935,GenBank:NP_001276476.1,MGI:MGI:1355316;Name=NP_001276476.1;Note=isoform 4 is encoded by transcript variant 4;gbkey=CDS;gene=St6galnac6;product=alpha-N-acetylgalactosaminide alpha-2%2C6-sialyltransferase 6 isoform 4;protein_id=NP_001276476.1;extra_copy_number=0
CM058242.1	Liftoff	CDS	40497783	40498179	.	+	.	ID=cds-NP_001276476.1;Parent=rna-NM_001289547.1;Dbxref=GeneID:50935,GenBank:NP_001276476.1,MGI:MGI:1355316;Name=NP_001276476.1;Note=isoform 4 is encoded by transcript variant 4;gbkey=CDS;gene=St6galnac6;product=alpha-N-acetylgalactosaminide alpha-2%2C6-sialyltransferase 6 isoform 4;protein_id=NP_001276476.1;extra_copy_number=0
CM058242.1	Liftoff	mRNA	40485422	40499248	.	+	.	ID=rna-NM_001289548.1;Parent=gene-St6galnac6;Dbxref=GeneID:50935,GenBank:NM_001289548.1,MGI:MGI:1355316;Name=NM_001289548.1;gbkey=mRNA;gene=St6galnac6;product=ST6 (alpha-N-acetyl-neuraminyl-2%2C3-beta-galactosyl-1%2C3)-N-acetylgalactosaminide alpha-2%2C6-sialyltransferase 6%2C transcript variant 5;transcript_id=NM_001289548.1;matches_ref_protein=True;valid_ORF=True;extra_copy_number=0
CM058242.1	Liftoff	exon	40485422	40485548	.	+	.	ID=exon-NM_001289548.1-1;Parent=rna-NM_001289548.1;Dbxref=GeneID:50935,GenBank:NM_001289548.1,MGI:MGI:1355316;gbkey=mRNA;gene=St6galnac6;product=ST6 (alpha-N-acetyl-neuraminyl-2%2C3-beta-galactosyl-1%2C3)-N-acetylgalactosaminide alpha-2%2C6-sialyltransferase 6%2C transcript variant 5;transcript_id=NM_001289548.1;extra_copy_number=0
CM058242.1	Liftoff	exon	40487663	40487753	.	+	.	ID=exon-NM_001289548.1-2;Parent=rna-NM_001289548.1;Dbxref=GeneID:50935,GenBank:NM_001289548.1,MGI:MGI:1355316;gbkey=mRNA;gene=St6galnac6;product=ST6 (alpha-N-acetyl-neuraminyl-2%2C3-beta-galactosyl-1%2C3)-N-acetylgalactosaminide alpha-2%2C6-sialyltransferase 6%2C transcript variant 5;transcript_id=NM_001289548.1;extra_copy_number=0
CM058242.1	Liftoff	exon	40490661	40490840	.	+	.	ID=exon-NM_001289548.1-3;Parent=rna-NM_001289548.1;Dbxref=GeneID:50935,GenBank:NM_001289548.1,MGI:MGI:1355316;gbkey=mRNA;gene=St6galnac6;product=ST6 (alpha-N-acetyl-neuraminyl-2%2C3-beta-galactosyl-1%2C3)-N-acetylgalactosaminide alpha-2%2C6-sialyltransferase 6%2C transcript variant 5;transcript_id=NM_001289548.1;extra_copy_number=0
CM058242.1	Liftoff	exon	40493220	40493626	.	+	.	ID=exon-NM_001289548.1-4;Parent=rna-NM_001289548.1;Dbxref=GeneID:50935,GenBank:NM_001289548.1,MGI:MGI:1355316;gbkey=mRNA;gene=St6galnac6;product=ST6 (alpha-N-acetyl-neuraminyl-2%2C3-beta-galactosyl-1%2C3)-N-acetylgalactosaminide alpha-2%2C6-sialyltransferase 6%2C transcript variant 5;transcript_id=NM_001289548.1;extra_copy_number=0
CM058242.1	Liftoff	exon	40496936	40497043	.	+	.	ID=exon-NM_001289548.1-5;Parent=rna-NM_001289548.1;Dbxref=GeneID:50935,GenBank:NM_001289548.1,MGI:MGI:1355316;gbkey=mRNA;gene=St6galnac6;product=ST6 (alpha-N-acetyl-neuraminyl-2%2C3-beta-galactosyl-1%2C3)-N-acetylgalactosaminide alpha-2%2C6-sialyltransferase 6%2C transcript variant 5;transcript_id=NM_001289548.1;extra_copy_number=0
CM058242.1	Liftoff	exon	40497783	40499248	.	+	.	ID=exon-NM_001289548.1-6;Parent=rna-NM_001289548.1;Dbxref=GeneID:50935,GenBank:NM_001289548.1,MGI:MGI:1355316;gbkey=mRNA;gene=St6galnac6;product=ST6 (alpha-N-acetyl-neuraminyl-2%2C3-beta-galactosyl-1%2C3)-N-acetylgalactosaminide alpha-2%2C6-sialyltransferase 6%2C transcript variant 5;transcript_id=NM_001289548.1;extra_copy_number=0
CM058242.1	Liftoff	CDS	40487739	40487753	.	+	.	ID=cds-NP_001276477.1;Parent=rna-NM_001289548.1;Dbxref=GeneID:50935,GenBank:NP_001276477.1,MGI:MGI:1355316;Name=NP_001276477.1;Note=isoform 5 is encoded by transcript variant 5;gbkey=CDS;gene=St6galnac6;product=alpha-N-acetylgalactosaminide alpha-2%2C6-sialyltransferase 6 isoform 5;protein_id=NP_001276477.1;extra_copy_number=0
CM058242.1	Liftoff	CDS	40490661	40490840	.	+	.	ID=cds-NP_001276477.1;Parent=rna-NM_001289548.1;Dbxref=GeneID:50935,GenBank:NP_001276477.1,MGI:MGI:1355316;Name=NP_001276477.1;Note=isoform 5 is encoded by transcript variant 5;gbkey=CDS;gene=St6galnac6;product=alpha-N-acetylgalactosaminide alpha-2%2C6-sialyltransferase 6 isoform 5;protein_id=NP_001276477.1;extra_copy_number=0
CM058242.1	Liftoff	CDS	40493220	40493626	.	+	.	ID=cds-NP_001276477.1;Parent=rna-NM_001289548.1;Dbxref=GeneID:50935,GenBank:NP_001276477.1,MGI:MGI:1355316;Name=NP_001276477.1;Note=isoform 5 is encoded by transcript variant 5;gbkey=CDS;gene=St6galnac6;product=alpha-N-acetylgalactosaminide alpha-2%2C6-sialyltransferase 6 isoform 5;protein_id=NP_001276477.1;extra_copy_number=0
CM058242.1	Liftoff	CDS	40496936	40497043	.	+	.	ID=cds-NP_001276477.1;Parent=rna-NM_001289548.1;Dbxref=GeneID:50935,GenBank:NP_001276477.1,MGI:MGI:1355316;Name=NP_001276477.1;Note=isoform 5 is encoded by transcript variant 5;gbkey=CDS;gene=St6galnac6;product=alpha-N-acetylgalactosaminide alpha-2%2C6-sialyltransferase 6 isoform 5;protein_id=NP_001276477.1;extra_copy_number=0
CM058242.1	Liftoff	CDS	40497783	40498179	.	+	.	ID=cds-NP_001276477.1;Parent=rna-NM_001289548.1;Dbxref=GeneID:50935,GenBank:NP_001276477.1,MGI:MGI:1355316;Name=NP_001276477.1;Note=isoform 5 is encoded by transcript variant 5;gbkey=CDS;gene=St6galnac6;product=alpha-N-acetylgalactosaminide alpha-2%2C6-sialyltransferase 6 isoform 5;protein_id=NP_001276477.1;extra_copy_number=0
CM058242.1	Liftoff	mRNA	40485422	40499248	.	+	.	ID=rna-NM_001289549.1;Parent=gene-St6galnac6;Dbxref=GeneID:50935,GenBank:NM_001289549.1,MGI:MGI:1355316;Name=NM_001289549.1;gbkey=mRNA;gene=St6galnac6;product=ST6 (alpha-N-acetyl-neuraminyl-2%2C3-beta-galactosyl-1%2C3)-N-acetylgalactosaminide alpha-2%2C6-sialyltransferase 6%2C transcript variant 6;transcript_id=NM_001289549.1;matches_ref_protein=True;valid_ORF=True;extra_copy_number=0
CM058242.1	Liftoff	exon	40485422	40485548	.	+	.	ID=exon-NM_001289549.1-1;Parent=rna-NM_001289549.1;Dbxref=GeneID:50935,GenBank:NM_001289549.1,MGI:MGI:1355316;gbkey=mRNA;gene=St6galnac6;product=ST6 (alpha-N-acetyl-neuraminyl-2%2C3-beta-galactosyl-1%2C3)-N-acetylgalactosaminide alpha-2%2C6-sialyltransferase 6%2C transcript variant 6;transcript_id=NM_001289549.1;extra_copy_number=0
CM058242.1	Liftoff	exon	40486479	40486662	.	+	.	ID=exon-NM_001289549.1-2;Parent=rna-NM_001289549.1;Dbxref=GeneID:50935,GenBank:NM_001289549.1,MGI:MGI:1355316;gbkey=mRNA;gene=St6galnac6;product=ST6 (alpha-N-acetyl-neuraminyl-2%2C3-beta-galactosyl-1%2C3)-N-acetylgalactosaminide alpha-2%2C6-sialyltransferase 6%2C transcript variant 6;transcript_id=NM_001289549.1;extra_copy_number=0
CM058242.1	Liftoff	exon	40487663	40487753	.	+	.	ID=exon-NM_001289549.1-3;Parent=rna-NM_001289549.1;Dbxref=GeneID:50935,GenBank:NM_001289549.1,MGI:MGI:1355316;gbkey=mRNA;gene=St6galnac6;product=ST6 (alpha-N-acetyl-neuraminyl-2%2C3-beta-galactosyl-1%2C3)-N-acetylgalactosaminide alpha-2%2C6-sialyltransferase 6%2C transcript variant 6;transcript_id=NM_001289549.1;extra_copy_number=0
```
