## Supplementary material for "Chromosome-scale genome assembly of B10.RIII, an autoimmune susceptible mouse strain": b10_swarm.gff3 (part 86 of 931)

```
CM058242.1	Liftoff	exon	40490661	40490840	.	+	.	ID=exon-NM_001289549.1-4;Parent=rna-NM_001289549.1;Dbxref=GeneID:50935,GenBank:NM_001289549.1,MGI:MGI:1355316;gbkey=mRNA;gene=St6galnac6;product=ST6 (alpha-N-acetyl-neuraminyl-2%2C3-beta-galactosyl-1%2C3)-N-acetylgalactosaminide alpha-2%2C6-sialyltransferase 6%2C transcript variant 6;transcript_id=NM_001289549.1;extra_copy_number=0
CM058242.1	Liftoff	exon	40493220	40493626	.	+	.	ID=exon-NM_001289549.1-5;Parent=rna-NM_001289549.1;Dbxref=GeneID:50935,GenBank:NM_001289549.1,MGI:MGI:1355316;gbkey=mRNA;gene=St6galnac6;product=ST6 (alpha-N-acetyl-neuraminyl-2%2C3-beta-galactosyl-1%2C3)-N-acetylgalactosaminide alpha-2%2C6-sialyltransferase 6%2C transcript variant 6;transcript_id=NM_001289549.1;extra_copy_number=0
CM058242.1	Liftoff	exon	40496936	40497043	.	+	.	ID=exon-NM_001289549.1-6;Parent=rna-NM_001289549.1;Dbxref=GeneID:50935,GenBank:NM_001289549.1,MGI:MGI:1355316;gbkey=mRNA;gene=St6galnac6;product=ST6 (alpha-N-acetyl-neuraminyl-2%2C3-beta-galactosyl-1%2C3)-N-acetylgalactosaminide alpha-2%2C6-sialyltransferase 6%2C transcript variant 6;transcript_id=NM_001289549.1;extra_copy_number=0
CM058242.1	Liftoff	exon	40497779	40499248	.	+	.	ID=exon-NM_001289549.1-7;Parent=rna-NM_001289549.1;Dbxref=GeneID:50935,GenBank:NM_001289549.1,MGI:MGI:1355316;gbkey=mRNA;gene=St6galnac6;product=ST6 (alpha-N-acetyl-neuraminyl-2%2C3-beta-galactosyl-1%2C3)-N-acetylgalactosaminide alpha-2%2C6-sialyltransferase 6%2C transcript variant 6;transcript_id=NM_001289549.1;extra_copy_number=0
CM058242.1	Liftoff	CDS	40487739	40487753	.	+	.	ID=cds-NP_001276478.1;Parent=rna-NM_001289549.1;Dbxref=CCDS:CCDS38105.1,GeneID:50935,GenBank:NP_001276478.1,MGI:MGI:1355316;Name=NP_001276478.1;Note=isoform 2 is encoded by transcript variant 6;gbkey=CDS;gene=St6galnac6;product=alpha-N-acetylgalactosaminide alpha-2%2C6-sialyltransferase 6 isoform 2;protein_id=NP_001276478.1;extra_copy_number=0
CM058242.1	Liftoff	CDS	40490661	40490840	.	+	.	ID=cds-NP_001276478.1;Parent=rna-NM_001289549.1;Dbxref=CCDS:CCDS38105.1,GeneID:50935,GenBank:NP_001276478.1,MGI:MGI:1355316;Name=NP_001276478.1;Note=isoform 2 is encoded by transcript variant 6;gbkey=CDS;gene=St6galnac6;product=alpha-N-acetylgalactosaminide alpha-2%2C6-sialyltransferase 6 isoform 2;protein_id=NP_001276478.1;extra_copy_number=0
CM058242.1	Liftoff	CDS	40493220	40493626	.	+	.	ID=cds-NP_001276478.1;Parent=rna-NM_001289549.1;Dbxref=CCDS:CCDS38105.1,GeneID:50935,GenBank:NP_001276478.1,MGI:MGI:1355316;Name=NP_001276478.1;Note=isoform 2 is encoded by transcript variant 6;gbkey=CDS;gene=St6galnac6;product=alpha-N-acetylgalactosaminide alpha-2%2C6-sialyltransferase 6 isoform 2;protein_id=NP_001276478.1;extra_copy_number=0
CM058242.1	Liftoff	CDS	40496936	40497043	.	+	.	ID=cds-NP_001276478.1;Parent=rna-NM_001289549.1;Dbxref=CCDS:CCDS38105.1,GeneID:50935,GenBank:NP_001276478.1,MGI:MGI:1355316;Name=NP_001276478.1;Note=isoform 2 is encoded by transcript variant 6;gbkey=CDS;gene=St6galnac6;product=alpha-N-acetylgalactosaminide alpha-2%2C6-sialyltransferase 6 isoform 2;protein_id=NP_001276478.1;extra_copy_number=0
CM058242.1	Liftoff	CDS	40497779	40497968	.	+	.	ID=cds-NP_001276478.1;Parent=rna-NM_001289549.1;Dbxref=CCDS:CCDS38105.1,GeneID:50935,GenBank:NP_001276478.1,MGI:MGI:1355316;Name=NP_001276478.1;Note=isoform 2 is encoded by transcript variant 6;gbkey=CDS;gene=St6galnac6;product=alpha-N-acetylgalactosaminide alpha-2%2C6-sialyltransferase 6 isoform 2;protein_id=NP_001276478.1;extra_copy_number=0
CM058242.1	Liftoff	mRNA	40485422	40499248	.	+	.	ID=rna-NM_016973.3;Parent=gene-St6galnac6;Dbxref=GeneID:50935,GenBank:NM_016973.3,MGI:MGI:1355316;Name=NM_016973.3;gbkey=mRNA;gene=St6galnac6;product=ST6 (alpha-N-acetyl-neuraminyl-2%2C3-beta-galactosyl-1%2C3)-N-acetylgalactosaminide alpha-2%2C6-sialyltransferase 6%2C transcript variant 1;tag=RefSeq Select;transcript_id=NM_016973.3;matches_ref_protein=True;valid_ORF=True;extra_copy_number=0
CM058242.1	Liftoff	exon	40485422	40485548	.	+	.	ID=exon-NM_016973.3-1;Parent=rna-NM_016973.3;Dbxref=GeneID:50935,GenBank:NM_016973.3,MGI:MGI:1355316;gbkey=mRNA;gene=St6galnac6;product=ST6 (alpha-N-acetyl-neuraminyl-2%2C3-beta-galactosyl-1%2C3)-N-acetylgalactosaminide alpha-2%2C6-sialyltransferase 6%2C transcript variant 1;tag=RefSeq Select;transcript_id=NM_016973.3;extra_copy_number=0
CM058242.1	Liftoff	exon	40486479	40486533	.	+	.	ID=exon-NM_016973.3-2;Parent=rna-NM_016973.3;Dbxref=GeneID:50935,GenBank:NM_016973.3,MGI:MGI:1355316;gbkey=mRNA;gene=St6galnac6;product=ST6 (alpha-N-acetyl-neuraminyl-2%2C3-beta-galactosyl-1%2C3)-N-acetylgalactosaminide alpha-2%2C6-sialyltransferase 6%2C transcript variant 1;tag=RefSeq Select;transcript_id=NM_016973.3;extra_copy_number=0
CM058242.1	Liftoff	exon	40487663	40487753	.	+	.	ID=exon-NM_016973.3-3;Parent=rna-NM_016973.3;Dbxref=GeneID:50935,GenBank:NM_016973.3,MGI:MGI:1355316;gbkey=mRNA;gene=St6galnac6;product=ST6 (alpha-N-acetyl-neuraminyl-2%2C3-beta-galactosyl-1%2C3)-N-acetylgalactosaminide alpha-2%2C6-sialyltransferase 6%2C transcript variant 1;tag=RefSeq Select;transcript_id=NM_016973.3;extra_copy_number=0
CM058242.1	Liftoff	exon	40490661	40490840	.	+	.	ID=exon-NM_016973.3-4;Parent=rna-NM_016973.3;Dbxref=GeneID:50935,GenBank:NM_016973.3,MGI:MGI:1355316;gbkey=mRNA;gene=St6galnac6;product=ST6 (alpha-N-acetyl-neuraminyl-2%2C3-beta-galactosyl-1%2C3)-N-acetylgalactosaminide alpha-2%2C6-sialyltransferase 6%2C transcript variant 1;tag=RefSeq Select;transcript_id=NM_016973.3;extra_copy_number=0
CM058242.1	Liftoff	exon	40493220	40493626	.	+	.	ID=exon-NM_016973.3-5;Parent=rna-NM_016973.3;Dbxref=GeneID:50935,GenBank:NM_016973.3,MGI:MGI:1355316;gbkey=mRNA;gene=St6galnac6;product=ST6 (alpha-N-acetyl-neuraminyl-2%2C3-beta-galactosyl-1%2C3)-N-acetylgalactosaminide alpha-2%2C6-sialyltransferase 6%2C transcript variant 1;tag=RefSeq Select;transcript_id=NM_016973.3;extra_copy_number=0
CM058242.1	Liftoff	exon	40496936	40497043	.	+	.	ID=exon-NM_016973.3-6;Parent=rna-NM_016973.3;Dbxref=GeneID:50935,GenBank:NM_016973.3,MGI:MGI:1355316;gbkey=mRNA;gene=St6galnac6;product=ST6 (alpha-N-acetyl-neuraminyl-2%2C3-beta-galactosyl-1%2C3)-N-acetylgalactosaminide alpha-2%2C6-sialyltransferase 6%2C transcript variant 1;tag=RefSeq Select;transcript_id=NM_016973.3;extra_copy_number=0
CM058242.1	Liftoff	exon	40497779	40499248	.	+	.	ID=exon-NM_016973.3-7;Parent=rna-NM_016973.3;Dbxref=GeneID:50935,GenBank:NM_016973.3,MGI:MGI:1355316;gbkey=mRNA;gene=St6galnac6;product=ST6 (alpha-N-acetyl-neuraminyl-2%2C3-beta-galactosyl-1%2C3)-N-acetylgalactosaminide alpha-2%2C6-sialyltransferase 6%2C transcript variant 1;tag=RefSeq Select;transcript_id=NM_016973.3;extra_copy_number=0
CM058242.1	Liftoff	CDS	40486508	40486533	.	+	.	ID=cds-NP_058669.1;Parent=rna-NM_016973.3;Dbxref=CCDS:CCDS15923.1,GeneID:50935,GenBank:NP_058669.1,MGI:MGI:1355316;Name=NP_058669.1;Note=isoform 1 is encoded by transcript variant 1;gbkey=CDS;gene=St6galnac6;product=alpha-N-acetylgalactosaminide alpha-2%2C6-sialyltransferase 6 isoform 1;protein_id=NP_058669.1;tag=RefSeq Select;extra_copy_number=0
CM058242.1	Liftoff	CDS	40487663	40487753	.	+	.	ID=cds-NP_058669.1;Parent=rna-NM_016973.3;Dbxref=CCDS:CCDS15923.1,GeneID:50935,GenBank:NP_058669.1,MGI:MGI:1355316;Name=NP_058669.1;Note=isoform 1 is encoded by transcript variant 1;gbkey=CDS;gene=St6galnac6;product=alpha-N-acetylgalactosaminide alpha-2%2C6-sialyltransferase 6 isoform 1;protein_id=NP_058669.1;tag=RefSeq Select;extra_copy_number=0
CM058242.1	Liftoff	CDS	40490661	40490840	.	+	.	ID=cds-NP_058669.1;Parent=rna-NM_016973.3;Dbxref=CCDS:CCDS15923.1,GeneID:50935,GenBank:NP_058669.1,MGI:MGI:1355316;Name=NP_058669.1;Note=isoform 1 is encoded by transcript variant 1;gbkey=CDS;gene=St6galnac6;product=alpha-N-acetylgalactosaminide alpha-2%2C6-sialyltransferase 6 isoform 1;protein_id=NP_058669.1;tag=RefSeq Select;extra_copy_number=0
CM058242.1	Liftoff	CDS	40493220	40493626	.	+	.	ID=cds-NP_058669.1;Parent=rna-NM_016973.3;Dbxref=CCDS:CCDS15923.1,GeneID:50935,GenBank:NP_058669.1,MGI:MGI:1355316;Name=NP_058669.1;Note=isoform 1 is encoded by transcript variant 1;gbkey=CDS;gene=St6galnac6;product=alpha-N-acetylgalactosaminide alpha-2%2C6-sialyltransferase 6 isoform 1;protein_id=NP_058669.1;tag=RefSeq Select;extra_copy_number=0
CM058242.1	Liftoff	CDS	40496936	40497043	.	+	.	ID=cds-NP_058669.1;Parent=rna-NM_016973.3;Dbxref=CCDS:CCDS15923.1,GeneID:50935,GenBank:NP_058669.1,MGI:MGI:1355316;Name=NP_058669.1;Note=isoform 1 is encoded by transcript variant 1;gbkey=CDS;gene=St6galnac6;product=alpha-N-acetylgalactosaminide alpha-2%2C6-sialyltransferase 6 isoform 1;protein_id=NP_058669.1;tag=RefSeq Select;extra_copy_number=0
CM058242.1	Liftoff	CDS	40497779	40497968	.	+	.	ID=cds-NP_058669.1;Parent=rna-NM_016973.3;Dbxref=CCDS:CCDS15923.1,GeneID:50935,GenBank:NP_058669.1,MGI:MGI:1355316;Name=NP_058669.1;Note=isoform 1 is encoded by transcript variant 1;gbkey=CDS;gene=St6galnac6;product=alpha-N-acetylgalactosaminide alpha-2%2C6-sialyltransferase 6 isoform 1;protein_id=NP_058669.1;tag=RefSeq Select;extra_copy_number=0
CM058242.1	Liftoff	transcript	40485422	40499248	.	+	.	ID=rna-NR_110347.1;Parent=gene-St6galnac6;Dbxref=GeneID:50935,GenBank:NR_110347.1,MGI:MGI:1355316;Name=NR_110347.1;gbkey=misc_RNA;gene=St6galnac6;product=ST6 (alpha-N-acetyl-neuraminyl-2%2C3-beta-galactosyl-1%2C3)-N-acetylgalactosaminide alpha-2%2C6-sialyltransferase 6%2C transcript variant 7;transcript_id=NR_110347.1;extra_copy_number=0
CM058242.1	Liftoff	exon	40485422	40485548	.	+	.	ID=exon-NR_110347.1-1;Parent=rna-NR_110347.1;Dbxref=GeneID:50935,GenBank:NR_110347.1,MGI:MGI:1355316;gbkey=misc_RNA;gene=St6galnac6;product=ST6 (alpha-N-acetyl-neuraminyl-2%2C3-beta-galactosyl-1%2C3)-N-acetylgalactosaminide alpha-2%2C6-sialyltransferase 6%2C transcript variant 7;transcript_id=NR_110347.1;extra_copy_number=0
CM058242.1	Liftoff	exon	40486479	40486533	.	+	.	ID=exon-NR_110347.1-2;Parent=rna-NR_110347.1;Dbxref=GeneID:50935,GenBank:NR_110347.1,MGI:MGI:1355316;gbkey=misc_RNA;gene=St6galnac6;product=ST6 (alpha-N-acetyl-neuraminyl-2%2C3-beta-galactosyl-1%2C3)-N-acetylgalactosaminide alpha-2%2C6-sialyltransferase 6%2C transcript variant 7;transcript_id=NR_110347.1;extra_copy_number=0
CM058242.1	Liftoff	exon	40487663	40487753	.	+	.	ID=exon-NR_110347.1-3;Parent=rna-NR_110347.1;Dbxref=GeneID:50935,GenBank:NR_110347.1,MGI:MGI:1355316;gbkey=misc_RNA;gene=St6galnac6;product=ST6 (alpha-N-acetyl-neuraminyl-2%2C3-beta-galactosyl-1%2C3)-N-acetylgalactosaminide alpha-2%2C6-sialyltransferase 6%2C transcript variant 7;transcript_id=NR_110347.1;extra_copy_number=0
CM058242.1	Liftoff	exon	40490661	40490840	.	+	.	ID=exon-NR_110347.1-4;Parent=rna-NR_110347.1;Dbxref=GeneID:50935,GenBank:NR_110347.1,MGI:MGI:1355316;gbkey=misc_RNA;gene=St6galnac6;product=ST6 (alpha-N-acetyl-neuraminyl-2%2C3-beta-galactosyl-1%2C3)-N-acetylgalactosaminide alpha-2%2C6-sialyltransferase 6%2C transcript variant 7;transcript_id=NR_110347.1;extra_copy_number=0
CM058242.1	Liftoff	exon	40493220	40493607	.	+	.	ID=exon-NR_110347.1-5;Parent=rna-NR_110347.1;Dbxref=GeneID:50935,GenBank:NR_110347.1,MGI:MGI:1355316;gbkey=misc_RNA;gene=St6galnac6;product=ST6 (alpha-N-acetyl-neuraminyl-2%2C3-beta-galactosyl-1%2C3)-N-acetylgalactosaminide alpha-2%2C6-sialyltransferase 6%2C transcript variant 7;transcript_id=NR_110347.1;extra_copy_number=0
CM058242.1	Liftoff	exon	40496936	40497043	.	+	.	ID=exon-NR_110347.1-6;Parent=rna-NR_110347.1;Dbxref=GeneID:50935,GenBank:NR_110347.1,MGI:MGI:1355316;gbkey=misc_RNA;gene=St6galnac6;product=ST6 (alpha-N-acetyl-neuraminyl-2%2C3-beta-galactosyl-1%2C3)-N-acetylgalactosaminide alpha-2%2C6-sialyltransferase 6%2C transcript variant 7;transcript_id=NR_110347.1;extra_copy_number=0
CM058242.1	Liftoff	exon	40497779	40499248	.	+	.	ID=exon-NR_110347.1-7;Parent=rna-NR_110347.1;Dbxref=GeneID:50935,GenBank:NR_110347.1,MGI:MGI:1355316;gbkey=misc_RNA;gene=St6galnac6;product=ST6 (alpha-N-acetyl-neuraminyl-2%2C3-beta-galactosyl-1%2C3)-N-acetylgalactosaminide alpha-2%2C6-sialyltransferase 6%2C transcript variant 7;transcript_id=NR_110347.1;extra_copy_number=0
CM058242.1	Liftoff	gene	40500197	40513498	.	+	.	ID=gene-Ak1;Dbxref=GeneID:11636,MGI:MGI:87977;Name=Ak1;description=adenylate kinase 1;gbkey=Gene;gene=Ak1;gene_biotype=protein_coding;gene_synonym=Ak-1,B430205N08Rik;coverage=1.0;sequence_ID=1.0;valid_ORFs=6;extra_copy_number=0;copy_num_ID=gene-Ak1_0
CM058242.1	Liftoff	mRNA	40500197	40513498	.	+	.	ID=rna-NM_001198790.1;Parent=gene-Ak1;Dbxref=GeneID:11636,GenBank:NM_001198790.1,MGI:MGI:87977;Name=NM_001198790.1;gbkey=mRNA;gene=Ak1;product=adenylate kinase 1%2C transcript variant 2;transcript_id=NM_001198790.1;matches_ref_protein=True;valid_ORF=True;extra_copy_number=0
CM058242.1	Liftoff	exon	40500197	40500316	.	+	.	ID=exon-NM_001198790.1-1;Parent=rna-NM_001198790.1;Dbxref=GeneID:11636,GenBank:NM_001198790.1,MGI:MGI:87977;gbkey=mRNA;gene=Ak1;product=adenylate kinase 1%2C transcript variant 2;transcript_id=NM_001198790.1;extra_copy_number=0
CM058242.1	Liftoff	exon	40506890	40506927	.	+	.	ID=exon-NM_001198790.1-2;Parent=rna-NM_001198790.1;Dbxref=GeneID:11636,GenBank:NM_001198790.1,MGI:MGI:87977;gbkey=mRNA;gene=Ak1;product=adenylate kinase 1%2C transcript variant 2;transcript_id=NM_001198790.1;extra_copy_number=0
CM058242.1	Liftoff	exon	40508288	40508323	.	+	.	ID=exon-NM_001198790.1-3;Parent=rna-NM_001198790.1;Dbxref=GeneID:11636,GenBank:NM_001198790.1,MGI:MGI:87977;gbkey=mRNA;gene=Ak1;product=adenylate kinase 1%2C transcript variant 2;transcript_id=NM_001198790.1;extra_copy_number=0
CM058242.1	Liftoff	exon	40508674	40508837	.	+	.	ID=exon-NM_001198790.1-4;Parent=rna-NM_001198790.1;Dbxref=GeneID:11636,GenBank:NM_001198790.1,MGI:MGI:87977;gbkey=mRNA;gene=Ak1;product=adenylate kinase 1%2C transcript variant 2;transcript_id=NM_001198790.1;extra_copy_number=0
CM058242.1	Liftoff	exon	40509516	40509632	.	+	.	ID=exon-NM_001198790.1-5;Parent=rna-NM_001198790.1;Dbxref=GeneID:11636,GenBank:NM_001198790.1,MGI:MGI:87977;gbkey=mRNA;gene=Ak1;product=adenylate kinase 1%2C transcript variant 2;transcript_id=NM_001198790.1;extra_copy_number=0
CM058242.1	Liftoff	exon	40511734	40511925	.	+	.	ID=exon-NM_001198790.1-6;Parent=rna-NM_001198790.1;Dbxref=GeneID:11636,GenBank:NM_001198790.1,MGI:MGI:87977;gbkey=mRNA;gene=Ak1;product=adenylate kinase 1%2C transcript variant 2;transcript_id=NM_001198790.1;extra_copy_number=0
CM058242.1	Liftoff	exon	40512081	40513498	.	+	.	ID=exon-NM_001198790.1-7;Parent=rna-NM_001198790.1;Dbxref=GeneID:11636,GenBank:NM_001198790.1,MGI:MGI:87977;gbkey=mRNA;gene=Ak1;product=adenylate kinase 1%2C transcript variant 2;transcript_id=NM_001198790.1;extra_copy_number=0
CM058242.1	Liftoff	CDS	40506921	40506927	.	+	.	ID=cds-NP_001185719.1;Parent=rna-NM_001198790.1;Dbxref=CCDS:CCDS57167.1,GeneID:11636,GenBank:NP_001185719.1,MGI:MGI:87977;Name=NP_001185719.1;Note=isoform 2 is encoded by transcript variant 2;gbkey=CDS;gene=Ak1;product=adenylate kinase isoenzyme 1 isoform 2;protein_id=NP_001185719.1;extra_copy_number=0
CM058242.1	Liftoff	CDS	40508288	40508323	.	+	.	ID=cds-NP_001185719.1;Parent=rna-NM_001198790.1;Dbxref=CCDS:CCDS57167.1,GeneID:11636,GenBank:NP_001185719.1,MGI:MGI:87977;Name=NP_001185719.1;Note=isoform 2 is encoded by transcript variant 2;gbkey=CDS;gene=Ak1;product=adenylate kinase isoenzyme 1 isoform 2;protein_id=NP_001185719.1;extra_copy_number=0
CM058242.1	Liftoff	CDS	40508674	40508837	.	+	.	ID=cds-NP_001185719.1;Parent=rna-NM_001198790.1;Dbxref=CCDS:CCDS57167.1,GeneID:11636,GenBank:NP_001185719.1,MGI:MGI:87977;Name=NP_001185719.1;Note=isoform 2 is encoded by transcript variant 2;gbkey=CDS;gene=Ak1;product=adenylate kinase isoenzyme 1 isoform 2;protein_id=NP_001185719.1;extra_copy_number=0
CM058242.1	Liftoff	CDS	40509516	40509632	.	+	.	ID=cds-NP_001185719.1;Parent=rna-NM_001198790.1;Dbxref=CCDS:CCDS57167.1,GeneID:11636,GenBank:NP_001185719.1,MGI:MGI:87977;Name=NP_001185719.1;Note=isoform 2 is encoded by transcript variant 2;gbkey=CDS;gene=Ak1;product=adenylate kinase isoenzyme 1 isoform 2;protein_id=NP_001185719.1;extra_copy_number=0
CM058242.1	Liftoff	CDS	40511734	40511925	.	+	.	ID=cds-NP_001185719.1;Parent=rna-NM_001198790.1;Dbxref=CCDS:CCDS57167.1,GeneID:11636,GenBank:NP_001185719.1,MGI:MGI:87977;Name=NP_001185719.1;Note=isoform 2 is encoded by transcript variant 2;gbkey=CDS;gene=Ak1;product=adenylate kinase isoenzyme 1 isoform 2;protein_id=NP_001185719.1;extra_copy_number=0
CM058242.1	Liftoff	CDS	40512081	40512149	.	+	.	ID=cds-NP_001185719.1;Parent=rna-NM_001198790.1;Dbxref=CCDS:CCDS57167.1,GeneID:11636,GenBank:NP_001185719.1,MGI:MGI:87977;Name=NP_001185719.1;Note=isoform 2 is encoded by transcript variant 2;gbkey=CDS;gene=Ak1;product=adenylate kinase isoenzyme 1 isoform 2;protein_id=NP_001185719.1;extra_copy_number=0
CM058242.1	Liftoff	mRNA	40500213	40513498	.	+	.	ID=rna-XM_030246809.2;Parent=gene-Ak1;Dbxref=GeneID:11636,GenBank:XM_030246809.2,MGI:MGI:87977;Name=XM_030246809.2;gbkey=mRNA;gene=Ak1;model_evidence=Supporting evidence includes similarity to: 2 mRNAs%2C 18 ESTs%2C 11 Proteins%2C 2096 long SRA reads%2C and 100%25 coverage of the annotated genomic feature by RNAseq alignments%2C including 1 sample with support for all annotated introns;product=adenylate kinase 1%2C transcript variant X1;transcript_id=XM_030246809.2;matches_ref_protein=True;valid_ORF=True;extra_copy_number=0
CM058242.1	Liftoff	exon	40500213	40500316	.	+	.	ID=exon-XM_030246809.2-1;Parent=rna-XM_030246809.2;Dbxref=GeneID:11636,GenBank:XM_030246809.2,MGI:MGI:87977;gbkey=mRNA;gene=Ak1;product=adenylate kinase 1%2C transcript variant X1;transcript_id=XM_030246809.2;extra_copy_number=0
CM058242.1	Liftoff	exon	40502539	40502670	.	+	.	ID=exon-XM_030246809.2-2;Parent=rna-XM_030246809.2;Dbxref=GeneID:11636,GenBank:XM_030246809.2,MGI:MGI:87977;gbkey=mRNA;gene=Ak1;product=adenylate kinase 1%2C transcript variant X1;transcript_id=XM_030246809.2;extra_copy_number=0
CM058242.1	Liftoff	exon	40506890	40506927	.	+	.	ID=exon-XM_030246809.2-3;Parent=rna-XM_030246809.2;Dbxref=GeneID:11636,GenBank:XM_030246809.2,MGI:MGI:87977;gbkey=mRNA;gene=Ak1;product=adenylate kinase 1%2C transcript variant X1;transcript_id=XM_030246809.2;extra_copy_number=0
CM058242.1	Liftoff	exon	40508288	40508323	.	+	.	ID=exon-XM_030246809.2-4;Parent=rna-XM_030246809.2;Dbxref=GeneID:11636,GenBank:XM_030246809.2,MGI:MGI:87977;gbkey=mRNA;gene=Ak1;product=adenylate kinase 1%2C transcript variant X1;transcript_id=XM_030246809.2;extra_copy_number=0
CM058242.1	Liftoff	exon	40508674	40508837	.	+	.	ID=exon-XM_030246809.2-5;Parent=rna-XM_030246809.2;Dbxref=GeneID:11636,GenBank:XM_030246809.2,MGI:MGI:87977;gbkey=mRNA;gene=Ak1;product=adenylate kinase 1%2C transcript variant X1;transcript_id=XM_030246809.2;extra_copy_number=0
CM058242.1	Liftoff	exon	40509516	40509632	.	+	.	ID=exon-XM_030246809.2-6;Parent=rna-XM_030246809.2;Dbxref=GeneID:11636,GenBank:XM_030246809.2,MGI:MGI:87977;gbkey=mRNA;gene=Ak1;product=adenylate kinase 1%2C transcript variant X1;transcript_id=XM_030246809.2;extra_copy_number=0
CM058242.1	Liftoff	exon	40511734	40511925	.	+	.	ID=exon-XM_030246809.2-7;Parent=rna-XM_030246809.2;Dbxref=GeneID:11636,GenBank:XM_030246809.2,MGI:MGI:87977;gbkey=mRNA;gene=Ak1;product=adenylate kinase 1%2C transcript variant X1;transcript_id=XM_030246809.2;extra_copy_number=0
CM058242.1	Liftoff	exon	40512081	40513498	.	+	.	ID=exon-XM_030246809.2-8;Parent=rna-XM_030246809.2;Dbxref=GeneID:11636,GenBank:XM_030246809.2,MGI:MGI:87977;gbkey=mRNA;gene=Ak1;product=adenylate kinase 1%2C transcript variant X1;transcript_id=XM_030246809.2;extra_copy_number=0
CM058242.1	Liftoff	CDS	40506921	40506927	.	+	.	ID=cds-XP_030102669.1;Parent=rna-XM_030246809.2;Dbxref=GeneID:11636,GenBank:XP_030102669.1,MGI:MGI:87977;Name=XP_030102669.1;gbkey=CDS;gene=Ak1;product=adenylate kinase isoenzyme 1 isoform X1;protein_id=XP_030102669.1;extra_copy_number=0
CM058242.1	Liftoff	CDS	40508288	40508323	.	+	.	ID=cds-XP_030102669.1;Parent=rna-XM_030246809.2;Dbxref=GeneID:11636,GenBank:XP_030102669.1,MGI:MGI:87977;Name=XP_030102669.1;gbkey=CDS;gene=Ak1;product=adenylate kinase isoenzyme 1 isoform X1;protein_id=XP_030102669.1;extra_copy_number=0
CM058242.1	Liftoff	CDS	40508674	40508837	.	+	.	ID=cds-XP_030102669.1;Parent=rna-XM_030246809.2;Dbxref=GeneID:11636,GenBank:XP_030102669.1,MGI:MGI:87977;Name=XP_030102669.1;gbkey=CDS;gene=Ak1;product=adenylate kinase isoenzyme 1 isoform X1;protein_id=XP_030102669.1;extra_copy_number=0
CM058242.1	Liftoff	CDS	40509516	40509632	.	+	.	ID=cds-XP_030102669.1;Parent=rna-XM_030246809.2;Dbxref=GeneID:11636,GenBank:XP_030102669.1,MGI:MGI:87977;Name=XP_030102669.1;gbkey=CDS;gene=Ak1;product=adenylate kinase isoenzyme 1 isoform X1;protein_id=XP_030102669.1;extra_copy_number=0
CM058242.1	Liftoff	CDS	40511734	40511925	.	+	.	ID=cds-XP_030102669.1;Parent=rna-XM_030246809.2;Dbxref=GeneID:11636,GenBank:XP_030102669.1,MGI:MGI:87977;Name=XP_030102669.1;gbkey=CDS;gene=Ak1;product=adenylate kinase isoenzyme 1 isoform X1;protein_id=XP_030102669.1;extra_copy_number=0
CM058242.1	Liftoff	CDS	40512081	40512149	.	+	.	ID=cds-XP_030102669.1;Parent=rna-XM_030246809.2;Dbxref=GeneID:11636,GenBank:XP_030102669.1,MGI:MGI:87977;Name=XP_030102669.1;gbkey=CDS;gene=Ak1;product=adenylate kinase isoenzyme 1 isoform X1;protein_id=XP_030102669.1;extra_copy_number=0
CM058242.1	Liftoff	mRNA	40503876	40513498	.	+	.	ID=rna-NM_001198791.1;Parent=gene-Ak1;Dbxref=GeneID:11636,GenBank:NM_001198791.1,MGI:MGI:87977;Name=NM_001198791.1;gbkey=mRNA;gene=Ak1;product=adenylate kinase 1%2C transcript variant 3;tag=RefSeq Select;transcript_id=NM_001198791.1;matches_ref_protein=True;valid_ORF=True;extra_copy_number=0
CM058242.1	Liftoff	exon	40503876	40503977	.	+	.	ID=exon-NM_001198791.1-1;Parent=rna-NM_001198791.1;Dbxref=GeneID:11636,GenBank:NM_001198791.1,MGI:MGI:87977;gbkey=mRNA;gene=Ak1;product=adenylate kinase 1%2C transcript variant 3;tag=RefSeq Select;transcript_id=NM_001198791.1;extra_copy_number=0
CM058242.1	Liftoff	exon	40506890	40506927	.	+	.	ID=exon-NM_001198791.1-2;Parent=rna-NM_001198791.1;Dbxref=GeneID:11636,GenBank:NM_001198791.1,MGI:MGI:87977;gbkey=mRNA;gene=Ak1;product=adenylate kinase 1%2C transcript variant 3;tag=RefSeq Select;transcript_id=NM_001198791.1;extra_copy_number=0
CM058242.1	Liftoff	exon	40508288	40508323	.	+	.	ID=exon-NM_001198791.1-3;Parent=rna-NM_001198791.1;Dbxref=GeneID:11636,GenBank:NM_001198791.1,MGI:MGI:87977;gbkey=mRNA;gene=Ak1;product=adenylate kinase 1%2C transcript variant 3;tag=RefSeq Select;transcript_id=NM_001198791.1;extra_copy_number=0
CM058242.1	Liftoff	exon	40508674	40508837	.	+	.	ID=exon-NM_001198791.1-4;Parent=rna-NM_001198791.1;Dbxref=GeneID:11636,GenBank:NM_001198791.1,MGI:MGI:87977;gbkey=mRNA;gene=Ak1;product=adenylate kinase 1%2C transcript variant 3;tag=RefSeq Select;transcript_id=NM_001198791.1;extra_copy_number=0
CM058242.1	Liftoff	exon	40509516	40509632	.	+	.	ID=exon-NM_001198791.1-5;Parent=rna-NM_001198791.1;Dbxref=GeneID:11636,GenBank:NM_001198791.1,MGI:MGI:87977;gbkey=mRNA;gene=Ak1;product=adenylate kinase 1%2C transcript variant 3;tag=RefSeq Select;transcript_id=NM_001198791.1;extra_copy_number=0
CM058242.1	Liftoff	exon	40511734	40511925	.	+	.	ID=exon-NM_001198791.1-6;Parent=rna-NM_001198791.1;Dbxref=GeneID:11636,GenBank:NM_001198791.1,MGI:MGI:87977;gbkey=mRNA;gene=Ak1;product=adenylate kinase 1%2C transcript variant 3;tag=RefSeq Select;transcript_id=NM_001198791.1;extra_copy_number=0
CM058242.1	Liftoff	exon	40512081	40513498	.	+	.	ID=exon-NM_001198791.1-7;Parent=rna-NM_001198791.1;Dbxref=GeneID:11636,GenBank:NM_001198791.1,MGI:MGI:87977;gbkey=mRNA;gene=Ak1;product=adenylate kinase 1%2C transcript variant 3;tag=RefSeq Select;transcript_id=NM_001198791.1;extra_copy_number=0
CM058242.1	Liftoff	CDS	40506921	40506927	.	+	.	ID=cds-NP_001185720.1;Parent=rna-NM_001198791.1;Dbxref=CCDS:CCDS57167.1,GeneID:11636,GenBank:NP_001185720.1,MGI:MGI:87977;Name=NP_001185720.1;Note=isoform 2 is encoded by transcript variant 3;gbkey=CDS;gene=Ak1;product=adenylate kinase isoenzyme 1 isoform 2;protein_id=NP_001185720.1;tag=RefSeq Select;extra_copy_number=0
CM058242.1	Liftoff	CDS	40508288	40508323	.	+	.	ID=cds-NP_001185720.1;Parent=rna-NM_001198791.1;Dbxref=CCDS:CCDS57167.1,GeneID:11636,GenBank:NP_001185720.1,MGI:MGI:87977;Name=NP_001185720.1;Note=isoform 2 is encoded by transcript variant 3;gbkey=CDS;gene=Ak1;product=adenylate kinase isoenzyme 1 isoform 2;protein_id=NP_001185720.1;tag=RefSeq Select;extra_copy_number=0
CM058242.1	Liftoff	CDS	40508674	40508837	.	+	.	ID=cds-NP_001185720.1;Parent=rna-NM_001198791.1;Dbxref=CCDS:CCDS57167.1,GeneID:11636,GenBank:NP_001185720.1,MGI:MGI:87977;Name=NP_001185720.1;Note=isoform 2 is encoded by transcript variant 3;gbkey=CDS;gene=Ak1;product=adenylate kinase isoenzyme 1 isoform 2;protein_id=NP_001185720.1;tag=RefSeq Select;extra_copy_number=0
CM058242.1	Liftoff	CDS	40509516	40509632	.	+	.	ID=cds-NP_001185720.1;Parent=rna-NM_001198791.1;Dbxref=CCDS:CCDS57167.1,GeneID:11636,GenBank:NP_001185720.1,MGI:MGI:87977;Name=NP_001185720.1;Note=isoform 2 is encoded by transcript variant 3;gbkey=CDS;gene=Ak1;product=adenylate kinase isoenzyme 1 isoform 2;protein_id=NP_001185720.1;tag=RefSeq Select;extra_copy_number=0
CM058242.1	Liftoff	CDS	40511734	40511925	.	+	.	ID=cds-NP_001185720.1;Parent=rna-NM_001198791.1;Dbxref=CCDS:CCDS57167.1,GeneID:11636,GenBank:NP_001185720.1,MGI:MGI:87977;Name=NP_001185720.1;Note=isoform 2 is encoded by transcript variant 3;gbkey=CDS;gene=Ak1;product=adenylate kinase isoenzyme 1 isoform 2;protein_id=NP_001185720.1;tag=RefSeq Select;extra_copy_number=0
CM058242.1	Liftoff	CDS	40512081	40512149	.	+	.	ID=cds-NP_001185720.1;Parent=rna-NM_001198791.1;Dbxref=CCDS:CCDS57167.1,GeneID:11636,GenBank:NP_001185720.1,MGI:MGI:87977;Name=NP_001185720.1;Note=isoform 2 is encoded by transcript variant 3;gbkey=CDS;gene=Ak1;product=adenylate kinase isoenzyme 1 isoform 2;protein_id=NP_001185720.1;tag=RefSeq Select;extra_copy_number=0
CM058242.1	Liftoff	mRNA	40505378	40513498	.	+	.	ID=rna-XM_036157659.1;Parent=gene-Ak1;Dbxref=GeneID:11636,GenBank:XM_036157659.1,MGI:MGI:87977;Name=XM_036157659.1;gbkey=mRNA;gene=Ak1;model_evidence=Supporting evidence includes similarity to: 2 mRNAs%2C 18 ESTs%2C 11 Proteins%2C 2095 long SRA reads%2C and 100%25 coverage of the annotated genomic feature by RNAseq alignments%2C including 12 samples with support for all annotated introns;product=adenylate kinase 1%2C transcript variant X2;transcript_id=XM_036157659.1;matches_ref_protein=True;valid_ORF=True;extra_copy_number=0
CM058242.1	Liftoff	exon	40505378	40505519	.	+	.	ID=exon-XM_036157659.1-1;Parent=rna-XM_036157659.1;Dbxref=GeneID:11636,GenBank:XM_036157659.1,MGI:MGI:87977;gbkey=mRNA;gene=Ak1;product=adenylate kinase 1%2C transcript variant X2;transcript_id=XM_036157659.1;extra_copy_number=0
CM058242.1	Liftoff	exon	40506890	40506927	.	+	.	ID=exon-XM_036157659.1-2;Parent=rna-XM_036157659.1;Dbxref=GeneID:11636,GenBank:XM_036157659.1,MGI:MGI:87977;gbkey=mRNA;gene=Ak1;product=adenylate kinase 1%2C transcript variant X2;transcript_id=XM_036157659.1;extra_copy_number=0
CM058242.1	Liftoff	exon	40508288	40508323	.	+	.	ID=exon-XM_036157659.1-3;Parent=rna-XM_036157659.1;Dbxref=GeneID:11636,GenBank:XM_036157659.1,MGI:MGI:87977;gbkey=mRNA;gene=Ak1;product=adenylate kinase 1%2C transcript variant X2;transcript_id=XM_036157659.1;extra_copy_number=0
CM058242.1	Liftoff	exon	40508674	40508837	.	+	.	ID=exon-XM_036157659.1-4;Parent=rna-XM_036157659.1;Dbxref=GeneID:11636,GenBank:XM_036157659.1,MGI:MGI:87977;gbkey=mRNA;gene=Ak1;product=adenylate kinase 1%2C transcript variant X2;transcript_id=XM_036157659.1;extra_copy_number=0
CM058242.1	Liftoff	exon	40509516	40509632	.	+	.	ID=exon-XM_036157659.1-5;Parent=rna-XM_036157659.1;Dbxref=GeneID:11636,GenBank:XM_036157659.1,MGI:MGI:87977;gbkey=mRNA;gene=Ak1;product=adenylate kinase 1%2C transcript variant X2;transcript_id=XM_036157659.1;extra_copy_number=0
CM058242.1	Liftoff	exon	40511734	40511925	.	+	.	ID=exon-XM_036157659.1-6;Parent=rna-XM_036157659.1;Dbxref=GeneID:11636,GenBank:XM_036157659.1,MGI:MGI:87977;gbkey=mRNA;gene=Ak1;product=adenylate kinase 1%2C transcript variant X2;transcript_id=XM_036157659.1;extra_copy_number=0
CM058242.1	Liftoff	exon	40512081	40513498	.	+	.	ID=exon-XM_036157659.1-7;Parent=rna-XM_036157659.1;Dbxref=GeneID:11636,GenBank:XM_036157659.1,MGI:MGI:87977;gbkey=mRNA;gene=Ak1;product=adenylate kinase 1%2C transcript variant X2;transcript_id=XM_036157659.1;extra_copy_number=0
CM058242.1	Liftoff	CDS	40506921	40506927	.	+	.	ID=cds-XP_036013552.1;Parent=rna-XM_036157659.1;Dbxref=GeneID:11636,GenBank:XP_036013552.1,MGI:MGI:87977;Name=XP_036013552.1;gbkey=CDS;gene=Ak1;product=adenylate kinase isoenzyme 1 isoform X1;protein_id=XP_036013552.1;extra_copy_number=0
CM058242.1	Liftoff	CDS	40508288	40508323	.	+	.	ID=cds-XP_036013552.1;Parent=rna-XM_036157659.1;Dbxref=GeneID:11636,GenBank:XP_036013552.1,MGI:MGI:87977;Name=XP_036013552.1;gbkey=CDS;gene=Ak1;product=adenylate kinase isoenzyme 1 isoform X1;protein_id=XP_036013552.1;extra_copy_number=0
CM058242.1	Liftoff	CDS	40508674	40508837	.	+	.	ID=cds-XP_036013552.1;Parent=rna-XM_036157659.1;Dbxref=GeneID:11636,GenBank:XP_036013552.1,MGI:MGI:87977;Name=XP_036013552.1;gbkey=CDS;gene=Ak1;product=adenylate kinase isoenzyme 1 isoform X1;protein_id=XP_036013552.1;extra_copy_number=0
CM058242.1	Liftoff	CDS	40509516	40509632	.	+	.	ID=cds-XP_036013552.1;Parent=rna-XM_036157659.1;Dbxref=GeneID:11636,GenBank:XP_036013552.1,MGI:MGI:87977;Name=XP_036013552.1;gbkey=CDS;gene=Ak1;product=adenylate kinase isoenzyme 1 isoform X1;protein_id=XP_036013552.1;extra_copy_number=0
CM058242.1	Liftoff	CDS	40511734	40511925	.	+	.	ID=cds-XP_036013552.1;Parent=rna-XM_036157659.1;Dbxref=GeneID:11636,GenBank:XP_036013552.1,MGI:MGI:87977;Name=XP_036013552.1;gbkey=CDS;gene=Ak1;product=adenylate kinase isoenzyme 1 isoform X1;protein_id=XP_036013552.1;extra_copy_number=0
CM058242.1	Liftoff	CDS	40512081	40512149	.	+	.	ID=cds-XP_036013552.1;Parent=rna-XM_036157659.1;Dbxref=GeneID:11636,GenBank:XP_036013552.1,MGI:MGI:87977;Name=XP_036013552.1;gbkey=CDS;gene=Ak1;product=adenylate kinase isoenzyme 1 isoform X1;protein_id=XP_036013552.1;extra_copy_number=0
CM058242.1	Liftoff	mRNA	40506829	40513498	.	+	.	ID=rna-NM_001198792.1;Parent=gene-Ak1;Dbxref=GeneID:11636,GenBank:NM_001198792.1,MGI:MGI:87977;Name=NM_001198792.1;gbkey=mRNA;gene=Ak1;product=adenylate kinase 1%2C transcript variant 4;transcript_id=NM_001198792.1;matches_ref_protein=True;valid_ORF=True;extra_copy_number=0
CM058242.1	Liftoff	exon	40506829	40506927	.	+	.	ID=exon-NM_001198792.1-1;Parent=rna-NM_001198792.1;Dbxref=GeneID:11636,GenBank:NM_001198792.1,MGI:MGI:87977;gbkey=mRNA;gene=Ak1;product=adenylate kinase 1%2C transcript variant 4;transcript_id=NM_001198792.1;extra_copy_number=0
CM058242.1	Liftoff	exon	40508288	40508323	.	+	.	ID=exon-NM_001198792.1-2;Parent=rna-NM_001198792.1;Dbxref=GeneID:11636,GenBank:NM_001198792.1,MGI:MGI:87977;gbkey=mRNA;gene=Ak1;product=adenylate kinase 1%2C transcript variant 4;transcript_id=NM_001198792.1;extra_copy_number=0
CM058242.1	Liftoff	exon	40508674	40508837	.	+	.	ID=exon-NM_001198792.1-3;Parent=rna-NM_001198792.1;Dbxref=GeneID:11636,GenBank:NM_001198792.1,MGI:MGI:87977;gbkey=mRNA;gene=Ak1;product=adenylate kinase 1%2C transcript variant 4;transcript_id=NM_001198792.1;extra_copy_number=0
CM058242.1	Liftoff	exon	40509516	40509632	.	+	.	ID=exon-NM_001198792.1-4;Parent=rna-NM_001198792.1;Dbxref=GeneID:11636,GenBank:NM_001198792.1,MGI:MGI:87977;gbkey=mRNA;gene=Ak1;product=adenylate kinase 1%2C transcript variant 4;transcript_id=NM_001198792.1;extra_copy_number=0
CM058242.1	Liftoff	exon	40511734	40511925	.	+	.	ID=exon-NM_001198792.1-5;Parent=rna-NM_001198792.1;Dbxref=GeneID:11636,GenBank:NM_001198792.1,MGI:MGI:87977;gbkey=mRNA;gene=Ak1;product=adenylate kinase 1%2C transcript variant 4;transcript_id=NM_001198792.1;extra_copy_number=0
CM058242.1	Liftoff	exon	40512081	40513498	.	+	.	ID=exon-NM_001198792.1-6;Parent=rna-NM_001198792.1;Dbxref=GeneID:11636,GenBank:NM_001198792.1,MGI:MGI:87977;gbkey=mRNA;gene=Ak1;product=adenylate kinase 1%2C transcript variant 4;transcript_id=NM_001198792.1;extra_copy_number=0
CM058242.1	Liftoff	CDS	40506921	40506927	.	+	.	ID=cds-NP_001185721.1;Parent=rna-NM_001198792.1;Dbxref=CCDS:CCDS57167.1,GeneID:11636,GenBank:NP_001185721.1,MGI:MGI:87977;Name=NP_001185721.1;Note=isoform 2 is encoded by transcript variant 4;gbkey=CDS;gene=Ak1;product=adenylate kinase isoenzyme 1 isoform 2;protein_id=NP_001185721.1;extra_copy_number=0
CM058242.1	Liftoff	CDS	40508288	40508323	.	+	.	ID=cds-NP_001185721.1;Parent=rna-NM_001198792.1;Dbxref=CCDS:CCDS57167.1,GeneID:11636,GenBank:NP_001185721.1,MGI:MGI:87977;Name=NP_001185721.1;Note=isoform 2 is encoded by transcript variant 4;gbkey=CDS;gene=Ak1;product=adenylate kinase isoenzyme 1 isoform 2;protein_id=NP_001185721.1;extra_copy_number=0
CM058242.1	Liftoff	CDS	40508674	40508837	.	+	.	ID=cds-NP_001185721.1;Parent=rna-NM_001198792.1;Dbxref=CCDS:CCDS57167.1,GeneID:11636,GenBank:NP_001185721.1,MGI:MGI:87977;Name=NP_001185721.1;Note=isoform 2 is encoded by transcript variant 4;gbkey=CDS;gene=Ak1;product=adenylate kinase isoenzyme 1 isoform 2;protein_id=NP_001185721.1;extra_copy_number=0
CM058242.1	Liftoff	CDS	40509516	40509632	.	+	.	ID=cds-NP_001185721.1;Parent=rna-NM_001198792.1;Dbxref=CCDS:CCDS57167.1,GeneID:11636,GenBank:NP_001185721.1,MGI:MGI:87977;Name=NP_001185721.1;Note=isoform 2 is encoded by transcript variant 4;gbkey=CDS;gene=Ak1;product=adenylate kinase isoenzyme 1 isoform 2;protein_id=NP_001185721.1;extra_copy_number=0
CM058242.1	Liftoff	CDS	40511734	40511925	.	+	.	ID=cds-NP_001185721.1;Parent=rna-NM_001198792.1;Dbxref=CCDS:CCDS57167.1,GeneID:11636,GenBank:NP_001185721.1,MGI:MGI:87977;Name=NP_001185721.1;Note=isoform 2 is encoded by transcript variant 4;gbkey=CDS;gene=Ak1;product=adenylate kinase isoenzyme 1 isoform 2;protein_id=NP_001185721.1;extra_copy_number=0
CM058242.1	Liftoff	CDS	40512081	40512149	.	+	.	ID=cds-NP_001185721.1;Parent=rna-NM_001198792.1;Dbxref=CCDS:CCDS57167.1,GeneID:11636,GenBank:NP_001185721.1,MGI:MGI:87977;Name=NP_001185721.1;Note=isoform 2 is encoded by transcript variant 4;gbkey=CDS;gene=Ak1;product=adenylate kinase isoenzyme 1 isoform 2;protein_id=NP_001185721.1;extra_copy_number=0
CM058242.1	Liftoff	mRNA	40507939	40513498	.	+	.	ID=rna-NM_021515.3;Parent=gene-Ak1;Dbxref=GeneID:11636,GenBank:NM_021515.3,MGI:MGI:87977;Name=NM_021515.3;gbkey=mRNA;gene=Ak1;product=adenylate kinase 1%2C transcript variant 1;transcript_id=NM_021515.3;matches_ref_protein=True;valid_ORF=True;extra_copy_number=0
CM058242.1	Liftoff	exon	40507939	40508055	.	+	.	ID=exon-NM_021515.3-1;Parent=rna-NM_021515.3;Dbxref=GeneID:11636,GenBank:NM_021515.3,MGI:MGI:87977;gbkey=mRNA;gene=Ak1;product=adenylate kinase 1%2C transcript variant 1;transcript_id=NM_021515.3;extra_copy_number=0
CM058242.1	Liftoff	exon	40508288	40508323	.	+	.	ID=exon-NM_021515.3-2;Parent=rna-NM_021515.3;Dbxref=GeneID:11636,GenBank:NM_021515.3,MGI:MGI:87977;gbkey=mRNA;gene=Ak1;product=adenylate kinase 1%2C transcript variant 1;transcript_id=NM_021515.3;extra_copy_number=0
CM058242.1	Liftoff	exon	40508674	40508837	.	+	.	ID=exon-NM_021515.3-3;Parent=rna-NM_021515.3;Dbxref=GeneID:11636,GenBank:NM_021515.3,MGI:MGI:87977;gbkey=mRNA;gene=Ak1;product=adenylate kinase 1%2C transcript variant 1;transcript_id=NM_021515.3;extra_copy_number=0
CM058242.1	Liftoff	exon	40509516	40509632	.	+	.	ID=exon-NM_021515.3-4;Parent=rna-NM_021515.3;Dbxref=GeneID:11636,GenBank:NM_021515.3,MGI:MGI:87977;gbkey=mRNA;gene=Ak1;product=adenylate kinase 1%2C transcript variant 1;transcript_id=NM_021515.3;extra_copy_number=0
CM058242.1	Liftoff	exon	40511734	40511925	.	+	.	ID=exon-NM_021515.3-5;Parent=rna-NM_021515.3;Dbxref=GeneID:11636,GenBank:NM_021515.3,MGI:MGI:87977;gbkey=mRNA;gene=Ak1;product=adenylate kinase 1%2C transcript variant 1;transcript_id=NM_021515.3;extra_copy_number=0
CM058242.1	Liftoff	exon	40512081	40513498	.	+	.	ID=exon-NM_021515.3-6;Parent=rna-NM_021515.3;Dbxref=GeneID:11636,GenBank:NM_021515.3,MGI:MGI:87977;gbkey=mRNA;gene=Ak1;product=adenylate kinase 1%2C transcript variant 1;transcript_id=NM_021515.3;extra_copy_number=0
CM058242.1	Liftoff	CDS	40508001	40508055	.	+	.	ID=cds-NP_067490.1;Parent=rna-NM_021515.3;Dbxref=CCDS:CCDS15924.1,GeneID:11636,GenBank:NP_067490.1,MGI:MGI:87977;Name=NP_067490.1;Note=isoform 1 is encoded by transcript variant 1;gbkey=CDS;gene=Ak1;product=adenylate kinase isoenzyme 1 isoform 1;protein_id=NP_067490.1;extra_copy_number=0
CM058242.1	Liftoff	CDS	40508288	40508323	.	+	.	ID=cds-NP_067490.1;Parent=rna-NM_021515.3;Dbxref=CCDS:CCDS15924.1,GeneID:11636,GenBank:NP_067490.1,MGI:MGI:87977;Name=NP_067490.1;Note=isoform 1 is encoded by transcript variant 1;gbkey=CDS;gene=Ak1;product=adenylate kinase isoenzyme 1 isoform 1;protein_id=NP_067490.1;extra_copy_number=0
CM058242.1	Liftoff	CDS	40508674	40508837	.	+	.	ID=cds-NP_067490.1;Parent=rna-NM_021515.3;Dbxref=CCDS:CCDS15924.1,GeneID:11636,GenBank:NP_067490.1,MGI:MGI:87977;Name=NP_067490.1;Note=isoform 1 is encoded by transcript variant 1;gbkey=CDS;gene=Ak1;product=adenylate kinase isoenzyme 1 isoform 1;protein_id=NP_067490.1;extra_copy_number=0
CM058242.1	Liftoff	CDS	40509516	40509632	.	+	.	ID=cds-NP_067490.1;Parent=rna-NM_021515.3;Dbxref=CCDS:CCDS15924.1,GeneID:11636,GenBank:NP_067490.1,MGI:MGI:87977;Name=NP_067490.1;Note=isoform 1 is encoded by transcript variant 1;gbkey=CDS;gene=Ak1;product=adenylate kinase isoenzyme 1 isoform 1;protein_id=NP_067490.1;extra_copy_number=0
CM058242.1	Liftoff	CDS	40511734	40511925	.	+	.	ID=cds-NP_067490.1;Parent=rna-NM_021515.3;Dbxref=CCDS:CCDS15924.1,GeneID:11636,GenBank:NP_067490.1,MGI:MGI:87977;Name=NP_067490.1;Note=isoform 1 is encoded by transcript variant 1;gbkey=CDS;gene=Ak1;product=adenylate kinase isoenzyme 1 isoform 1;protein_id=NP_067490.1;extra_copy_number=0
CM058242.1	Liftoff	CDS	40512081	40512149	.	+	.	ID=cds-NP_067490.1;Parent=rna-NM_021515.3;Dbxref=CCDS:CCDS15924.1,GeneID:11636,GenBank:NP_067490.1,MGI:MGI:87977;Name=NP_067490.1;Note=isoform 1 is encoded by transcript variant 1;gbkey=CDS;gene=Ak1;product=adenylate kinase isoenzyme 1 isoform 1;protein_id=NP_067490.1;extra_copy_number=0
CM058242.1	Liftoff	gene	40525035	40561115	.	+	.	ID=gene-Eng;Dbxref=GeneID:13805,MGI:MGI:95392;Name=Eng;description=endoglin;gbkey=Gene;gene=Eng;gene_biotype=protein_coding;gene_synonym=CD105,Endo,S-endoglin;coverage=1.0;sequence_ID=1.0;valid_ORFs=3;extra_copy_number=0;copy_num_ID=gene-Eng_0
CM058242.1	Liftoff	mRNA	40525035	40561115	.	+	.	ID=rna-NM_001146348.1;Parent=gene-Eng;Dbxref=GeneID:13805,GenBank:NM_001146348.1,MGI:MGI:95392;Name=NM_001146348.1;gbkey=mRNA;gene=Eng;product=endoglin%2C transcript variant 3;transcript_id=NM_001146348.1;matches_ref_protein=True;valid_ORF=True;extra_copy_number=0
CM058242.1	Liftoff	exon	40525035	40525464	.	+	.	ID=exon-NM_001146348.1-1;Parent=rna-NM_001146348.1;Dbxref=GeneID:13805,GenBank:NM_001146348.1,MGI:MGI:95392;gbkey=mRNA;gene=Eng;product=endoglin%2C transcript variant 3;transcript_id=NM_001146348.1;extra_copy_number=0
CM058242.1	Liftoff	exon	40535959	40536110	.	+	.	ID=exon-NM_001146348.1-2;Parent=rna-NM_001146348.1;Dbxref=GeneID:13805,GenBank:NM_001146348.1,MGI:MGI:95392;gbkey=mRNA;gene=Eng;product=endoglin%2C transcript variant 3;transcript_id=NM_001146348.1;extra_copy_number=0
CM058242.1	Liftoff	exon	40547867	40548007	.	+	.	ID=exon-NM_001146348.1-3;Parent=rna-NM_001146348.1;Dbxref=GeneID:13805,GenBank:NM_001146348.1,MGI:MGI:95392;gbkey=mRNA;gene=Eng;product=endoglin%2C transcript variant 3;transcript_id=NM_001146348.1;extra_copy_number=0
CM058242.1	Liftoff	exon	40549786	40549951	.	+	.	ID=exon-NM_001146348.1-4;Parent=rna-NM_001146348.1;Dbxref=GeneID:13805,GenBank:NM_001146348.1,MGI:MGI:95392;gbkey=mRNA;gene=Eng;product=endoglin%2C transcript variant 3;transcript_id=NM_001146348.1;extra_copy_number=0
CM058242.1	Liftoff	exon	40550662	40550827	.	+	.	ID=exon-NM_001146348.1-5;Parent=rna-NM_001146348.1;Dbxref=GeneID:13805,GenBank:NM_001146348.1,MGI:MGI:95392;gbkey=mRNA;gene=Eng;product=endoglin%2C transcript variant 3;transcript_id=NM_001146348.1;extra_copy_number=0
CM058242.1	Liftoff	exon	40551281	40551401	.	+	.	ID=exon-NM_001146348.1-6;Parent=rna-NM_001146348.1;Dbxref=GeneID:13805,GenBank:NM_001146348.1,MGI:MGI:95392;gbkey=mRNA;gene=Eng;product=endoglin%2C transcript variant 3;transcript_id=NM_001146348.1;extra_copy_number=0
CM058242.1	Liftoff	exon	40551694	40551868	.	+	.	ID=exon-NM_001146348.1-7;Parent=rna-NM_001146348.1;Dbxref=GeneID:13805,GenBank:NM_001146348.1,MGI:MGI:95392;gbkey=mRNA;gene=Eng;product=endoglin%2C transcript variant 3;transcript_id=NM_001146348.1;extra_copy_number=0
CM058242.1	Liftoff	exon	40552036	40552178	.	+	.	ID=exon-NM_001146348.1-8;Parent=rna-NM_001146348.1;Dbxref=GeneID:13805,GenBank:NM_001146348.1,MGI:MGI:95392;gbkey=mRNA;gene=Eng;product=endoglin%2C transcript variant 3;transcript_id=NM_001146348.1;extra_copy_number=0
CM058242.1	Liftoff	exon	40555999	40556136	.	+	.	ID=exon-NM_001146348.1-9;Parent=rna-NM_001146348.1;Dbxref=GeneID:13805,GenBank:NM_001146348.1,MGI:MGI:95392;gbkey=mRNA;gene=Eng;product=endoglin%2C transcript variant 3;transcript_id=NM_001146348.1;extra_copy_number=0
CM058242.1	Liftoff	exon	40556369	40556407	.	+	.	ID=exon-NM_001146348.1-10;Parent=rna-NM_001146348.1;Dbxref=GeneID:13805,GenBank:NM_001146348.1,MGI:MGI:95392;gbkey=mRNA;gene=Eng;product=endoglin%2C transcript variant 3;transcript_id=NM_001146348.1;extra_copy_number=0
CM058242.1	Liftoff	exon	40556902	40557018	.	+	.	ID=exon-NM_001146348.1-11;Parent=rna-NM_001146348.1;Dbxref=GeneID:13805,GenBank:NM_001146348.1,MGI:MGI:95392;gbkey=mRNA;gene=Eng;product=endoglin%2C transcript variant 3;transcript_id=NM_001146348.1;extra_copy_number=0
CM058242.1	Liftoff	exon	40557337	40557588	.	+	.	ID=exon-NM_001146348.1-12;Parent=rna-NM_001146348.1;Dbxref=GeneID:13805,GenBank:NM_001146348.1,MGI:MGI:95392;gbkey=mRNA;gene=Eng;product=endoglin%2C transcript variant 3;transcript_id=NM_001146348.1;extra_copy_number=0
CM058242.1	Liftoff	exon	40558727	40558781	.	+	.	ID=exon-NM_001146348.1-13;Parent=rna-NM_001146348.1;Dbxref=GeneID:13805,GenBank:NM_001146348.1,MGI:MGI:95392;gbkey=mRNA;gene=Eng;product=endoglin%2C transcript variant 3;transcript_id=NM_001146348.1;extra_copy_number=0
CM058242.1	Liftoff	exon	40559642	40559743	.	+	.	ID=exon-NM_001146348.1-14;Parent=rna-NM_001146348.1;Dbxref=GeneID:13805,GenBank:NM_001146348.1,MGI:MGI:95392;gbkey=mRNA;gene=Eng;product=endoglin%2C transcript variant 3;transcript_id=NM_001146348.1;extra_copy_number=0
CM058242.1	Liftoff	exon	40559883	40561115	.	+	.	ID=exon-NM_001146348.1-15;Parent=rna-NM_001146348.1;Dbxref=GeneID:13805,GenBank:NM_001146348.1,MGI:MGI:95392;gbkey=mRNA;gene=Eng;product=endoglin%2C transcript variant 3;transcript_id=NM_001146348.1;extra_copy_number=0
CM058242.1	Liftoff	CDS	40525398	40525464	.	+	.	ID=cds-NP_001139820.1;Parent=rna-NM_001146348.1;Dbxref=CCDS:CCDS50570.1,GeneID:13805,GenBank:NP_001139820.1,MGI:MGI:95392;Name=NP_001139820.1;Note=isoform 3 precursor is encoded by transcript variant 3;gbkey=CDS;gene=Eng;product=endoglin isoform 3 precursor;protein_id=NP_001139820.1;extra_copy_number=0
CM058242.1	Liftoff	CDS	40535959	40536110	.	+	.	ID=cds-NP_001139820.1;Parent=rna-NM_001146348.1;Dbxref=CCDS:CCDS50570.1,GeneID:13805,GenBank:NP_001139820.1,MGI:MGI:95392;Name=NP_001139820.1;Note=isoform 3 precursor is encoded by transcript variant 3;gbkey=CDS;gene=Eng;product=endoglin isoform 3 precursor;protein_id=NP_001139820.1;extra_copy_number=0
CM058242.1	Liftoff	CDS	40547867	40548007	.	+	.	ID=cds-NP_001139820.1;Parent=rna-NM_001146348.1;Dbxref=CCDS:CCDS50570.1,GeneID:13805,GenBank:NP_001139820.1,MGI:MGI:95392;Name=NP_001139820.1;Note=isoform 3 precursor is encoded by transcript variant 3;gbkey=CDS;gene=Eng;product=endoglin isoform 3 precursor;protein_id=NP_001139820.1;extra_copy_number=0
CM058242.1	Liftoff	CDS	40549786	40549951	.	+	.	ID=cds-NP_001139820.1;Parent=rna-NM_001146348.1;Dbxref=CCDS:CCDS50570.1,GeneID:13805,GenBank:NP_001139820.1,MGI:MGI:95392;Name=NP_001139820.1;Note=isoform 3 precursor is encoded by transcript variant 3;gbkey=CDS;gene=Eng;product=endoglin isoform 3 precursor;protein_id=NP_001139820.1;extra_copy_number=0
CM058242.1	Liftoff	CDS	40550662	40550827	.	+	.	ID=cds-NP_001139820.1;Parent=rna-NM_001146348.1;Dbxref=CCDS:CCDS50570.1,GeneID:13805,GenBank:NP_001139820.1,MGI:MGI:95392;Name=NP_001139820.1;Note=isoform 3 precursor is encoded by transcript variant 3;gbkey=CDS;gene=Eng;product=endoglin isoform 3 precursor;protein_id=NP_001139820.1;extra_copy_number=0
CM058242.1	Liftoff	CDS	40551281	40551401	.	+	.	ID=cds-NP_001139820.1;Parent=rna-NM_001146348.1;Dbxref=CCDS:CCDS50570.1,GeneID:13805,GenBank:NP_001139820.1,MGI:MGI:95392;Name=NP_001139820.1;Note=isoform 3 precursor is encoded by transcript variant 3;gbkey=CDS;gene=Eng;product=endoglin isoform 3 precursor;protein_id=NP_001139820.1;extra_copy_number=0
CM058242.1	Liftoff	CDS	40551694	40551868	.	+	.	ID=cds-NP_001139820.1;Parent=rna-NM_001146348.1;Dbxref=CCDS:CCDS50570.1,GeneID:13805,GenBank:NP_001139820.1,MGI:MGI:95392;Name=NP_001139820.1;Note=isoform 3 precursor is encoded by transcript variant 3;gbkey=CDS;gene=Eng;product=endoglin isoform 3 precursor;protein_id=NP_001139820.1;extra_copy_number=0
CM058242.1	Liftoff	CDS	40552036	40552178	.	+	.	ID=cds-NP_001139820.1;Parent=rna-NM_001146348.1;Dbxref=CCDS:CCDS50570.1,GeneID:13805,GenBank:NP_001139820.1,MGI:MGI:95392;Name=NP_001139820.1;Note=isoform 3 precursor is encoded by transcript variant 3;gbkey=CDS;gene=Eng;product=endoglin isoform 3 precursor;protein_id=NP_001139820.1;extra_copy_number=0
CM058242.1	Liftoff	CDS	40555999	40556136	.	+	.	ID=cds-NP_001139820.1;Parent=rna-NM_001146348.1;Dbxref=CCDS:CCDS50570.1,GeneID:13805,GenBank:NP_001139820.1,MGI:MGI:95392;Name=NP_001139820.1;Note=isoform 3 precursor is encoded by transcript variant 3;gbkey=CDS;gene=Eng;product=endoglin isoform 3 precursor;protein_id=NP_001139820.1;extra_copy_number=0
CM058242.1	Liftoff	CDS	40556369	40556407	.	+	.	ID=cds-NP_001139820.1;Parent=rna-NM_001146348.1;Dbxref=CCDS:CCDS50570.1,GeneID:13805,GenBank:NP_001139820.1,MGI:MGI:95392;Name=NP_001139820.1;Note=isoform 3 precursor is encoded by transcript variant 3;gbkey=CDS;gene=Eng;product=endoglin isoform 3 precursor;protein_id=NP_001139820.1;extra_copy_number=0
CM058242.1	Liftoff	CDS	40556902	40557018	.	+	.	ID=cds-NP_001139820.1;Parent=rna-NM_001146348.1;Dbxref=CCDS:CCDS50570.1,GeneID:13805,GenBank:NP_001139820.1,MGI:MGI:95392;Name=NP_001139820.1;Note=isoform 3 precursor is encoded by transcript variant 3;gbkey=CDS;gene=Eng;product=endoglin isoform 3 precursor;protein_id=NP_001139820.1;extra_copy_number=0
CM058242.1	Liftoff	CDS	40557337	40557588	.	+	.	ID=cds-NP_001139820.1;Parent=rna-NM_001146348.1;Dbxref=CCDS:CCDS50570.1,GeneID:13805,GenBank:NP_001139820.1,MGI:MGI:95392;Name=NP_001139820.1;Note=isoform 3 precursor is encoded by transcript variant 3;gbkey=CDS;gene=Eng;product=endoglin isoform 3 precursor;protein_id=NP_001139820.1;extra_copy_number=0
CM058242.1	Liftoff	CDS	40558727	40558781	.	+	.	ID=cds-NP_001139820.1;Parent=rna-NM_001146348.1;Dbxref=CCDS:CCDS50570.1,GeneID:13805,GenBank:NP_001139820.1,MGI:MGI:95392;Name=NP_001139820.1;Note=isoform 3 precursor is encoded by transcript variant 3;gbkey=CDS;gene=Eng;product=endoglin isoform 3 precursor;protein_id=NP_001139820.1;extra_copy_number=0
CM058242.1	Liftoff	CDS	40559642	40559743	.	+	.	ID=cds-NP_001139820.1;Parent=rna-NM_001146348.1;Dbxref=CCDS:CCDS50570.1,GeneID:13805,GenBank:NP_001139820.1,MGI:MGI:95392;Name=NP_001139820.1;Note=isoform 3 precursor is encoded by transcript variant 3;gbkey=CDS;gene=Eng;product=endoglin isoform 3 precursor;protein_id=NP_001139820.1;extra_copy_number=0
CM058242.1	Liftoff	CDS	40559883	40560007	.	+	.	ID=cds-NP_001139820.1;Parent=rna-NM_001146348.1;Dbxref=CCDS:CCDS50570.1,GeneID:13805,GenBank:NP_001139820.1,MGI:MGI:95392;Name=NP_001139820.1;Note=isoform 3 precursor is encoded by transcript variant 3;gbkey=CDS;gene=Eng;product=endoglin isoform 3 precursor;protein_id=NP_001139820.1;extra_copy_number=0
CM058242.1	Liftoff	mRNA	40525035	40561115	.	+	.	ID=rna-NM_001146350.1;Parent=gene-Eng;Dbxref=GeneID:13805,GenBank:NM_001146350.1,MGI:MGI:95392;Name=NM_001146350.1;gbkey=mRNA;gene=Eng;product=endoglin%2C transcript variant 2;transcript_id=NM_001146350.1;matches_ref_protein=True;valid_ORF=True;extra_copy_number=0
CM058242.1	Liftoff	exon	40525035	40525464	.	+	.	ID=exon-NM_001146350.1-1;Parent=rna-NM_001146350.1;Dbxref=GeneID:13805,GenBank:NM_001146350.1,MGI:MGI:95392;gbkey=mRNA;gene=Eng;product=endoglin%2C transcript variant 2;transcript_id=NM_001146350.1;extra_copy_number=0
CM058242.1	Liftoff	exon	40535956	40536110	.	+	.	ID=exon-NM_001146350.1-2;Parent=rna-NM_001146350.1;Dbxref=GeneID:13805,GenBank:NM_001146350.1,MGI:MGI:95392;gbkey=mRNA;gene=Eng;product=endoglin%2C transcript variant 2;transcript_id=NM_001146350.1;extra_copy_number=0
CM058242.1	Liftoff	exon	40547867	40548007	.	+	.	ID=exon-NM_001146350.1-3;Parent=rna-NM_001146350.1;Dbxref=GeneID:13805,GenBank:NM_001146350.1,MGI:MGI:95392;gbkey=mRNA;gene=Eng;product=endoglin%2C transcript variant 2;transcript_id=NM_001146350.1;extra_copy_number=0
CM058242.1	Liftoff	exon	40549786	40549951	.	+	.	ID=exon-NM_001146350.1-4;Parent=rna-NM_001146350.1;Dbxref=GeneID:13805,GenBank:NM_001146350.1,MGI:MGI:95392;gbkey=mRNA;gene=Eng;product=endoglin%2C transcript variant 2;transcript_id=NM_001146350.1;extra_copy_number=0
CM058242.1	Liftoff	exon	40550662	40550827	.	+	.	ID=exon-NM_001146350.1-5;Parent=rna-NM_001146350.1;Dbxref=GeneID:13805,GenBank:NM_001146350.1,MGI:MGI:95392;gbkey=mRNA;gene=Eng;product=endoglin%2C transcript variant 2;transcript_id=NM_001146350.1;extra_copy_number=0
CM058242.1	Liftoff	exon	40551281	40551401	.	+	.	ID=exon-NM_001146350.1-6;Parent=rna-NM_001146350.1;Dbxref=GeneID:13805,GenBank:NM_001146350.1,MGI:MGI:95392;gbkey=mRNA;gene=Eng;product=endoglin%2C transcript variant 2;transcript_id=NM_001146350.1;extra_copy_number=0
CM058242.1	Liftoff	exon	40551694	40551868	.	+	.	ID=exon-NM_001146350.1-7;Parent=rna-NM_001146350.1;Dbxref=GeneID:13805,GenBank:NM_001146350.1,MGI:MGI:95392;gbkey=mRNA;gene=Eng;product=endoglin%2C transcript variant 2;transcript_id=NM_001146350.1;extra_copy_number=0
CM058242.1	Liftoff	exon	40552036	40552178	.	+	.	ID=exon-NM_001146350.1-8;Parent=rna-NM_001146350.1;Dbxref=GeneID:13805,GenBank:NM_001146350.1,MGI:MGI:95392;gbkey=mRNA;gene=Eng;product=endoglin%2C transcript variant 2;transcript_id=NM_001146350.1;extra_copy_number=0
CM058242.1	Liftoff	exon	40555999	40556136	.	+	.	ID=exon-NM_001146350.1-9;Parent=rna-NM_001146350.1;Dbxref=GeneID:13805,GenBank:NM_001146350.1,MGI:MGI:95392;gbkey=mRNA;gene=Eng;product=endoglin%2C transcript variant 2;transcript_id=NM_001146350.1;extra_copy_number=0
CM058242.1	Liftoff	exon	40556369	40556407	.	+	.	ID=exon-NM_001146350.1-10;Parent=rna-NM_001146350.1;Dbxref=GeneID:13805,GenBank:NM_001146350.1,MGI:MGI:95392;gbkey=mRNA;gene=Eng;product=endoglin%2C transcript variant 2;transcript_id=NM_001146350.1;extra_copy_number=0
CM058242.1	Liftoff	exon	40556902	40557018	.	+	.	ID=exon-NM_001146350.1-11;Parent=rna-NM_001146350.1;Dbxref=GeneID:13805,GenBank:NM_001146350.1,MGI:MGI:95392;gbkey=mRNA;gene=Eng;product=endoglin%2C transcript variant 2;transcript_id=NM_001146350.1;extra_copy_number=0
CM058242.1	Liftoff	exon	40557337	40557588	.	+	.	ID=exon-NM_001146350.1-12;Parent=rna-NM_001146350.1;Dbxref=GeneID:13805,GenBank:NM_001146350.1,MGI:MGI:95392;gbkey=mRNA;gene=Eng;product=endoglin%2C transcript variant 2;transcript_id=NM_001146350.1;extra_copy_number=0
CM058242.1	Liftoff	exon	40558727	40558781	.	+	.	ID=exon-NM_001146350.1-13;Parent=rna-NM_001146350.1;Dbxref=GeneID:13805,GenBank:NM_001146350.1,MGI:MGI:95392;gbkey=mRNA;gene=Eng;product=endoglin%2C transcript variant 2;transcript_id=NM_001146350.1;extra_copy_number=0
CM058242.1	Liftoff	exon	40559642	40561115	.	+	.	ID=exon-NM_001146350.1-14;Parent=rna-NM_001146350.1;Dbxref=GeneID:13805,GenBank:NM_001146350.1,MGI:MGI:95392;gbkey=mRNA;gene=Eng;product=endoglin%2C transcript variant 2;transcript_id=NM_001146350.1;extra_copy_number=0
CM058242.1	Liftoff	CDS	40525398	40525464	.	+	.	ID=cds-NP_001139822.1;Parent=rna-NM_001146350.1;Dbxref=CCDS:CCDS50569.1,GeneID:13805,GenBank:NP_001139822.1,MGI:MGI:95392;Name=NP_001139822.1;Note=isoform 2 precursor is encoded by transcript variant 2;gbkey=CDS;gene=Eng;product=endoglin isoform 2 precursor;protein_id=NP_001139822.1;extra_copy_number=0
CM058242.1	Liftoff	CDS	40535956	40536110	.	+	.	ID=cds-NP_001139822.1;Parent=rna-NM_001146350.1;Dbxref=CCDS:CCDS50569.1,GeneID:13805,GenBank:NP_001139822.1,MGI:MGI:95392;Name=NP_001139822.1;Note=isoform 2 precursor is encoded by transcript variant 2;gbkey=CDS;gene=Eng;product=endoglin isoform 2 precursor;protein_id=NP_001139822.1;extra_copy_number=0
CM058242.1	Liftoff	CDS	40547867	40548007	.	+	.	ID=cds-NP_001139822.1;Parent=rna-NM_001146350.1;Dbxref=CCDS:CCDS50569.1,GeneID:13805,GenBank:NP_001139822.1,MGI:MGI:95392;Name=NP_001139822.1;Note=isoform 2 precursor is encoded by transcript variant 2;gbkey=CDS;gene=Eng;product=endoglin isoform 2 precursor;protein_id=NP_001139822.1;extra_copy_number=0
CM058242.1	Liftoff	CDS	40549786	40549951	.	+	.	ID=cds-NP_001139822.1;Parent=rna-NM_001146350.1;Dbxref=CCDS:CCDS50569.1,GeneID:13805,GenBank:NP_001139822.1,MGI:MGI:95392;Name=NP_001139822.1;Note=isoform 2 precursor is encoded by transcript variant 2;gbkey=CDS;gene=Eng;product=endoglin isoform 2 precursor;protein_id=NP_001139822.1;extra_copy_number=0
CM058242.1	Liftoff	CDS	40550662	40550827	.	+	.	ID=cds-NP_001139822.1;Parent=rna-NM_001146350.1;Dbxref=CCDS:CCDS50569.1,GeneID:13805,GenBank:NP_001139822.1,MGI:MGI:95392;Name=NP_001139822.1;Note=isoform 2 precursor is encoded by transcript variant 2;gbkey=CDS;gene=Eng;product=endoglin isoform 2 precursor;protein_id=NP_001139822.1;extra_copy_number=0
CM058242.1	Liftoff	CDS	40551281	40551401	.	+	.	ID=cds-NP_001139822.1;Parent=rna-NM_001146350.1;Dbxref=CCDS:CCDS50569.1,GeneID:13805,GenBank:NP_001139822.1,MGI:MGI:95392;Name=NP_001139822.1;Note=isoform 2 precursor is encoded by transcript variant 2;gbkey=CDS;gene=Eng;product=endoglin isoform 2 precursor;protein_id=NP_001139822.1;extra_copy_number=0
CM058242.1	Liftoff	CDS	40551694	40551868	.	+	.	ID=cds-NP_001139822.1;Parent=rna-NM_001146350.1;Dbxref=CCDS:CCDS50569.1,GeneID:13805,GenBank:NP_001139822.1,MGI:MGI:95392;Name=NP_001139822.1;Note=isoform 2 precursor is encoded by transcript variant 2;gbkey=CDS;gene=Eng;product=endoglin isoform 2 precursor;protein_id=NP_001139822.1;extra_copy_number=0
CM058242.1	Liftoff	CDS	40552036	40552178	.	+	.	ID=cds-NP_001139822.1;Parent=rna-NM_001146350.1;Dbxref=CCDS:CCDS50569.1,GeneID:13805,GenBank:NP_001139822.1,MGI:MGI:95392;Name=NP_001139822.1;Note=isoform 2 precursor is encoded by transcript variant 2;gbkey=CDS;gene=Eng;product=endoglin isoform 2 precursor;protein_id=NP_001139822.1;extra_copy_number=0
CM058242.1	Liftoff	CDS	40555999	40556136	.	+	.	ID=cds-NP_001139822.1;Parent=rna-NM_001146350.1;Dbxref=CCDS:CCDS50569.1,GeneID:13805,GenBank:NP_001139822.1,MGI:MGI:95392;Name=NP_001139822.1;Note=isoform 2 precursor is encoded by transcript variant 2;gbkey=CDS;gene=Eng;product=endoglin isoform 2 precursor;protein_id=NP_001139822.1;extra_copy_number=0
CM058242.1	Liftoff	CDS	40556369	40556407	.	+	.	ID=cds-NP_001139822.1;Parent=rna-NM_001146350.1;Dbxref=CCDS:CCDS50569.1,GeneID:13805,GenBank:NP_001139822.1,MGI:MGI:95392;Name=NP_001139822.1;Note=isoform 2 precursor is encoded by transcript variant 2;gbkey=CDS;gene=Eng;product=endoglin isoform 2 precursor;protein_id=NP_001139822.1;extra_copy_number=0
CM058242.1	Liftoff	CDS	40556902	40557018	.	+	.	ID=cds-NP_001139822.1;Parent=rna-NM_001146350.1;Dbxref=CCDS:CCDS50569.1,GeneID:13805,GenBank:NP_001139822.1,MGI:MGI:95392;Name=NP_001139822.1;Note=isoform 2 precursor is encoded by transcript variant 2;gbkey=CDS;gene=Eng;product=endoglin isoform 2 precursor;protein_id=NP_001139822.1;extra_copy_number=0
CM058242.1	Liftoff	CDS	40557337	40557588	.	+	.	ID=cds-NP_001139822.1;Parent=rna-NM_001146350.1;Dbxref=CCDS:CCDS50569.1,GeneID:13805,GenBank:NP_001139822.1,MGI:MGI:95392;Name=NP_001139822.1;Note=isoform 2 precursor is encoded by transcript variant 2;gbkey=CDS;gene=Eng;product=endoglin isoform 2 precursor;protein_id=NP_001139822.1;extra_copy_number=0
CM058242.1	Liftoff	CDS	40558727	40558781	.	+	.	ID=cds-NP_001139822.1;Parent=rna-NM_001146350.1;Dbxref=CCDS:CCDS50569.1,GeneID:13805,GenBank:NP_001139822.1,MGI:MGI:95392;Name=NP_001139822.1;Note=isoform 2 precursor is encoded by transcript variant 2;gbkey=CDS;gene=Eng;product=endoglin isoform 2 precursor;protein_id=NP_001139822.1;extra_copy_number=0
CM058242.1	Liftoff	CDS	40559642	40559832	.	+	.	ID=cds-NP_001139822.1;Parent=rna-NM_001146350.1;Dbxref=CCDS:CCDS50569.1,GeneID:13805,GenBank:NP_001139822.1,MGI:MGI:95392;Name=NP_001139822.1;Note=isoform 2 precursor is encoded by transcript variant 2;gbkey=CDS;gene=Eng;product=endoglin isoform 2 precursor;protein_id=NP_001139822.1;extra_copy_number=0
CM058242.1	Liftoff	mRNA	40525035	40561115	.	+	.	ID=rna-NM_007932.2;Parent=gene-Eng;Dbxref=GeneID:13805,GenBank:NM_007932.2,MGI:MGI:95392;Name=NM_007932.2;gbkey=mRNA;gene=Eng;product=endoglin%2C transcript variant 1;tag=RefSeq Select;transcript_id=NM_007932.2;matches_ref_protein=True;valid_ORF=True;extra_copy_number=0
CM058242.1	Liftoff	exon	40525035	40525464	.	+	.	ID=exon-NM_007932.2-1;Parent=rna-NM_007932.2;Dbxref=GeneID:13805,GenBank:NM_007932.2,MGI:MGI:95392;gbkey=mRNA;gene=Eng;product=endoglin%2C transcript variant 1;tag=RefSeq Select;transcript_id=NM_007932.2;extra_copy_number=0
CM058242.1	Liftoff	exon	40535956	40536110	.	+	.	ID=exon-NM_007932.2-2;Parent=rna-NM_007932.2;Dbxref=GeneID:13805,GenBank:NM_007932.2,MGI:MGI:95392;gbkey=mRNA;gene=Eng;product=endoglin%2C transcript variant 1;tag=RefSeq Select;transcript_id=NM_007932.2;extra_copy_number=0
CM058242.1	Liftoff	exon	40547867	40548007	.	+	.	ID=exon-NM_007932.2-3;Parent=rna-NM_007932.2;Dbxref=GeneID:13805,GenBank:NM_007932.2,MGI:MGI:95392;gbkey=mRNA;gene=Eng;product=endoglin%2C transcript variant 1;tag=RefSeq Select;transcript_id=NM_007932.2;extra_copy_number=0
CM058242.1	Liftoff	exon	40549786	40549951	.	+	.	ID=exon-NM_007932.2-4;Parent=rna-NM_007932.2;Dbxref=GeneID:13805,GenBank:NM_007932.2,MGI:MGI:95392;gbkey=mRNA;gene=Eng;product=endoglin%2C transcript variant 1;tag=RefSeq Select;transcript_id=NM_007932.2;extra_copy_number=0
CM058242.1	Liftoff	exon	40550662	40550827	.	+	.	ID=exon-NM_007932.2-5;Parent=rna-NM_007932.2;Dbxref=GeneID:13805,GenBank:NM_007932.2,MGI:MGI:95392;gbkey=mRNA;gene=Eng;product=endoglin%2C transcript variant 1;tag=RefSeq Select;transcript_id=NM_007932.2;extra_copy_number=0
CM058242.1	Liftoff	exon	40551281	40551401	.	+	.	ID=exon-NM_007932.2-6;Parent=rna-NM_007932.2;Dbxref=GeneID:13805,GenBank:NM_007932.2,MGI:MGI:95392;gbkey=mRNA;gene=Eng;product=endoglin%2C transcript variant 1;tag=RefSeq Select;transcript_id=NM_007932.2;extra_copy_number=0
CM058242.1	Liftoff	exon	40551694	40551868	.	+	.	ID=exon-NM_007932.2-7;Parent=rna-NM_007932.2;Dbxref=GeneID:13805,GenBank:NM_007932.2,MGI:MGI:95392;gbkey=mRNA;gene=Eng;product=endoglin%2C transcript variant 1;tag=RefSeq Select;transcript_id=NM_007932.2;extra_copy_number=0
CM058242.1	Liftoff	exon	40552036	40552178	.	+	.	ID=exon-NM_007932.2-8;Parent=rna-NM_007932.2;Dbxref=GeneID:13805,GenBank:NM_007932.2,MGI:MGI:95392;gbkey=mRNA;gene=Eng;product=endoglin%2C transcript variant 1;tag=RefSeq Select;transcript_id=NM_007932.2;extra_copy_number=0
CM058242.1	Liftoff	exon	40555999	40556136	.	+	.	ID=exon-NM_007932.2-9;Parent=rna-NM_007932.2;Dbxref=GeneID:13805,GenBank:NM_007932.2,MGI:MGI:95392;gbkey=mRNA;gene=Eng;product=endoglin%2C transcript variant 1;tag=RefSeq Select;transcript_id=NM_007932.2;extra_copy_number=0
CM058242.1	Liftoff	exon	40556369	40556407	.	+	.	ID=exon-NM_007932.2-10;Parent=rna-NM_007932.2;Dbxref=GeneID:13805,GenBank:NM_007932.2,MGI:MGI:95392;gbkey=mRNA;gene=Eng;product=endoglin%2C transcript variant 1;tag=RefSeq Select;transcript_id=NM_007932.2;extra_copy_number=0
CM058242.1	Liftoff	exon	40556902	40557018	.	+	.	ID=exon-NM_007932.2-11;Parent=rna-NM_007932.2;Dbxref=GeneID:13805,GenBank:NM_007932.2,MGI:MGI:95392;gbkey=mRNA;gene=Eng;product=endoglin%2C transcript variant 1;tag=RefSeq Select;transcript_id=NM_007932.2;extra_copy_number=0
CM058242.1	Liftoff	exon	40557337	40557588	.	+	.	ID=exon-NM_007932.2-12;Parent=rna-NM_007932.2;Dbxref=GeneID:13805,GenBank:NM_007932.2,MGI:MGI:95392;gbkey=mRNA;gene=Eng;product=endoglin%2C transcript variant 1;tag=RefSeq Select;transcript_id=NM_007932.2;extra_copy_number=0
CM058242.1	Liftoff	exon	40558727	40558781	.	+	.	ID=exon-NM_007932.2-13;Parent=rna-NM_007932.2;Dbxref=GeneID:13805,GenBank:NM_007932.2,MGI:MGI:95392;gbkey=mRNA;gene=Eng;product=endoglin%2C transcript variant 1;tag=RefSeq Select;transcript_id=NM_007932.2;extra_copy_number=0
CM058242.1	Liftoff	exon	40559642	40559743	.	+	.	ID=exon-NM_007932.2-14;Parent=rna-NM_007932.2;Dbxref=GeneID:13805,GenBank:NM_007932.2,MGI:MGI:95392;gbkey=mRNA;gene=Eng;product=endoglin%2C transcript variant 1;tag=RefSeq Select;transcript_id=NM_007932.2;extra_copy_number=0
CM058242.1	Liftoff	exon	40559883	40561115	.	+	.	ID=exon-NM_007932.2-15;Parent=rna-NM_007932.2;Dbxref=GeneID:13805,GenBank:NM_007932.2,MGI:MGI:95392;gbkey=mRNA;gene=Eng;product=endoglin%2C transcript variant 1;tag=RefSeq Select;transcript_id=NM_007932.2;extra_copy_number=0
CM058242.1	Liftoff	CDS	40525398	40525464	.	+	.	ID=cds-NP_031958.2;Parent=rna-NM_007932.2;Dbxref=CCDS:CCDS15925.1,GeneID:13805,GenBank:NP_031958.2,MGI:MGI:95392;Name=NP_031958.2;Note=isoform 1 precursor is encoded by transcript variant 1;gbkey=CDS;gene=Eng;product=endoglin isoform 1 precursor;protein_id=NP_031958.2;tag=RefSeq Select;extra_copy_number=0
CM058242.1	Liftoff	CDS	40535956	40536110	.	+	.	ID=cds-NP_031958.2;Parent=rna-NM_007932.2;Dbxref=CCDS:CCDS15925.1,GeneID:13805,GenBank:NP_031958.2,MGI:MGI:95392;Name=NP_031958.2;Note=isoform 1 precursor is encoded by transcript variant 1;gbkey=CDS;gene=Eng;product=endoglin isoform 1 precursor;protein_id=NP_031958.2;tag=RefSeq Select;extra_copy_number=0
CM058242.1	Liftoff	CDS	40547867	40548007	.	+	.	ID=cds-NP_031958.2;Parent=rna-NM_007932.2;Dbxref=CCDS:CCDS15925.1,GeneID:13805,GenBank:NP_031958.2,MGI:MGI:95392;Name=NP_031958.2;Note=isoform 1 precursor is encoded by transcript variant 1;gbkey=CDS;gene=Eng;product=endoglin isoform 1 precursor;protein_id=NP_031958.2;tag=RefSeq Select;extra_copy_number=0
CM058242.1	Liftoff	CDS	40549786	40549951	.	+	.	ID=cds-NP_031958.2;Parent=rna-NM_007932.2;Dbxref=CCDS:CCDS15925.1,GeneID:13805,GenBank:NP_031958.2,MGI:MGI:95392;Name=NP_031958.2;Note=isoform 1 precursor is encoded by transcript variant 1;gbkey=CDS;gene=Eng;product=endoglin isoform 1 precursor;protein_id=NP_031958.2;tag=RefSeq Select;extra_copy_number=0
CM058242.1	Liftoff	CDS	40550662	40550827	.	+	.	ID=cds-NP_031958.2;Parent=rna-NM_007932.2;Dbxref=CCDS:CCDS15925.1,GeneID:13805,GenBank:NP_031958.2,MGI:MGI:95392;Name=NP_031958.2;Note=isoform 1 precursor is encoded by transcript variant 1;gbkey=CDS;gene=Eng;product=endoglin isoform 1 precursor;protein_id=NP_031958.2;tag=RefSeq Select;extra_copy_number=0
CM058242.1	Liftoff	CDS	40551281	40551401	.	+	.	ID=cds-NP_031958.2;Parent=rna-NM_007932.2;Dbxref=CCDS:CCDS15925.1,GeneID:13805,GenBank:NP_031958.2,MGI:MGI:95392;Name=NP_031958.2;Note=isoform 1 precursor is encoded by transcript variant 1;gbkey=CDS;gene=Eng;product=endoglin isoform 1 precursor;protein_id=NP_031958.2;tag=RefSeq Select;extra_copy_number=0
CM058242.1	Liftoff	CDS	40551694	40551868	.	+	.	ID=cds-NP_031958.2;Parent=rna-NM_007932.2;Dbxref=CCDS:CCDS15925.1,GeneID:13805,GenBank:NP_031958.2,MGI:MGI:95392;Name=NP_031958.2;Note=isoform 1 precursor is encoded by transcript variant 1;gbkey=CDS;gene=Eng;product=endoglin isoform 1 precursor;protein_id=NP_031958.2;tag=RefSeq Select;extra_copy_number=0
CM058242.1	Liftoff	CDS	40552036	40552178	.	+	.	ID=cds-NP_031958.2;Parent=rna-NM_007932.2;Dbxref=CCDS:CCDS15925.1,GeneID:13805,GenBank:NP_031958.2,MGI:MGI:95392;Name=NP_031958.2;Note=isoform 1 precursor is encoded by transcript variant 1;gbkey=CDS;gene=Eng;product=endoglin isoform 1 precursor;protein_id=NP_031958.2;tag=RefSeq Select;extra_copy_number=0
CM058242.1	Liftoff	CDS	40555999	40556136	.	+	.	ID=cds-NP_031958.2;Parent=rna-NM_007932.2;Dbxref=CCDS:CCDS15925.1,GeneID:13805,GenBank:NP_031958.2,MGI:MGI:95392;Name=NP_031958.2;Note=isoform 1 precursor is encoded by transcript variant 1;gbkey=CDS;gene=Eng;product=endoglin isoform 1 precursor;protein_id=NP_031958.2;tag=RefSeq Select;extra_copy_number=0
CM058242.1	Liftoff	CDS	40556369	40556407	.	+	.	ID=cds-NP_031958.2;Parent=rna-NM_007932.2;Dbxref=CCDS:CCDS15925.1,GeneID:13805,GenBank:NP_031958.2,MGI:MGI:95392;Name=NP_031958.2;Note=isoform 1 precursor is encoded by transcript variant 1;gbkey=CDS;gene=Eng;product=endoglin isoform 1 precursor;protein_id=NP_031958.2;tag=RefSeq Select;extra_copy_number=0
CM058242.1	Liftoff	CDS	40556902	40557018	.	+	.	ID=cds-NP_031958.2;Parent=rna-NM_007932.2;Dbxref=CCDS:CCDS15925.1,GeneID:13805,GenBank:NP_031958.2,MGI:MGI:95392;Name=NP_031958.2;Note=isoform 1 precursor is encoded by transcript variant 1;gbkey=CDS;gene=Eng;product=endoglin isoform 1 precursor;protein_id=NP_031958.2;tag=RefSeq Select;extra_copy_number=0
CM058242.1	Liftoff	CDS	40557337	40557588	.	+	.	ID=cds-NP_031958.2;Parent=rna-NM_007932.2;Dbxref=CCDS:CCDS15925.1,GeneID:13805,GenBank:NP_031958.2,MGI:MGI:95392;Name=NP_031958.2;Note=isoform 1 precursor is encoded by transcript variant 1;gbkey=CDS;gene=Eng;product=endoglin isoform 1 precursor;protein_id=NP_031958.2;tag=RefSeq Select;extra_copy_number=0
CM058242.1	Liftoff	CDS	40558727	40558781	.	+	.	ID=cds-NP_031958.2;Parent=rna-NM_007932.2;Dbxref=CCDS:CCDS15925.1,GeneID:13805,GenBank:NP_031958.2,MGI:MGI:95392;Name=NP_031958.2;Note=isoform 1 precursor is encoded by transcript variant 1;gbkey=CDS;gene=Eng;product=endoglin isoform 1 precursor;protein_id=NP_031958.2;tag=RefSeq Select;extra_copy_number=0
CM058242.1	Liftoff	CDS	40559642	40559743	.	+	.	ID=cds-NP_031958.2;Parent=rna-NM_007932.2;Dbxref=CCDS:CCDS15925.1,GeneID:13805,GenBank:NP_031958.2,MGI:MGI:95392;Name=NP_031958.2;Note=isoform 1 precursor is encoded by transcript variant 1;gbkey=CDS;gene=Eng;product=endoglin isoform 1 precursor;protein_id=NP_031958.2;tag=RefSeq Select;extra_copy_number=0
CM058242.1	Liftoff	CDS	40559883	40560007	.	+	.	ID=cds-NP_031958.2;Parent=rna-NM_007932.2;Dbxref=CCDS:CCDS15925.1,GeneID:13805,GenBank:NP_031958.2,MGI:MGI:95392;Name=NP_031958.2;Note=isoform 1 precursor is encoded by transcript variant 1;gbkey=CDS;gene=Eng;product=endoglin isoform 1 precursor;protein_id=NP_031958.2;tag=RefSeq Select;extra_copy_number=0
CM058242.1	Liftoff	gene	40530769	40530854	.	+	.	ID=gene-Mir1954;Dbxref=GeneID:100316776,MGI:MGI:3837035,miRBase:MI0009949;Name=Mir1954;description=microRNA 1954;gbkey=Gene;gene=Mir1954;gene_biotype=miRNA;gene_synonym=mmu-mir-1954;coverage=1.0;sequence_ID=1.0;extra_copy_number=0;copy_num_ID=gene-Mir1954_0
CM058242.1	Liftoff	primary_transcript	40530769	40530854	.	+	.	ID=rna-NR_035479.1;Parent=gene-Mir1954;Dbxref=GeneID:100316776,GenBank:NR_035479.1,MGI:MGI:3837035,miRBase:MI0009949;Name=NR_035479.1;gbkey=precursor_RNA;gene=Mir1954;product=microRNA 1954;transcript_id=NR_035479.1;extra_copy_number=0
CM058242.1	Liftoff	exon	40530769	40530854	.	+	.	ID=exon-NR_035479.1-1;Parent=rna-NR_035479.1;Dbxref=GeneID:100316776,GenBank:NR_035479.1,MGI:MGI:3837035,miRBase:MI0009949;gbkey=precursor_RNA;gene=Mir1954;product=microRNA 1954;transcript_id=NR_035479.1;extra_copy_number=0
CM058242.1	Liftoff	gene	40553553	40553689	.	+	.	ID=gene-Gm26236;Dbxref=GeneID:115489602,MGI:MGI:5456013;Name=Gm26236;description=predicted gene%2C 26236;gbkey=Gene;gene=Gm26236;gene_biotype=snoRNA;coverage=1.0;sequence_ID=1.0;extra_copy_number=0;copy_num_ID=gene-Gm26236_0
CM058242.1	Liftoff	snoRNA	40553553	40553689	.	+	.	ID=rna-XR_004941177.1;Parent=gene-Gm26236;Dbxref=GeneID:115489602,RFAM:RF00393,GenBank:XR_004941177.1,MGI:MGI:5456013;Name=XR_004941177.1;gbkey=ncRNA;gene=Gm26236;inference=COORDINATES: profile:INFERNAL:1.1.1;product=small nucleolar RNA SNORA8;transcript_id=XR_004941177.1;extra_copy_number=0
CM058242.1	Liftoff	exon	40553553	40553689	.	+	.	ID=exon-XR_004941177.1-1;Parent=rna-XR_004941177.1;Dbxref=GeneID:115489602,RFAM:RF00393,GenBank:XR_004941177.1,MGI:MGI:5456013;gbkey=ncRNA;gene=Gm26236;inference=COORDINATES: profile:INFERNAL:1.1.1;product=small nucleolar RNA SNORA8;transcript_id=XR_004941177.1;extra_copy_number=0
CM058242.1	Liftoff	gene	40561055	40582643	.	-	.	ID=gene-Fpgs;Dbxref=GeneID:14287,MGI:MGI:95576;Name=Fpgs;description=folylpolyglutamyl synthetase;gbkey=Gene;gene=Fpgs;gene_biotype=protein_coding;coverage=1.0;sequence_ID=1.0;valid_ORFs=8;extra_copy_number=0;copy_num_ID=gene-Fpgs_0
CM058242.1	Liftoff	mRNA	40561055	40572621	.	-	.	ID=rna-NM_010236.2;Parent=gene-Fpgs;Dbxref=GeneID:14287,GenBank:NM_010236.2,MGI:MGI:95576;Name=NM_010236.2;gbkey=mRNA;gene=Fpgs;product=folylpolyglutamyl synthetase;tag=RefSeq Select;transcript_id=NM_010236.2;matches_ref_protein=True;valid_ORF=True;extra_copy_number=0
CM058242.1	Liftoff	exon	40561055	40561914	.	-	.	ID=exon-NM_010236.2-15;Parent=rna-NM_010236.2;Dbxref=GeneID:14287,GenBank:NM_010236.2,MGI:MGI:95576;gbkey=mRNA;gene=Fpgs;product=folylpolyglutamyl synthetase;tag=RefSeq Select;transcript_id=NM_010236.2;extra_copy_number=0
CM058242.1	Liftoff	exon	40563196	40563262	.	-	.	ID=exon-NM_010236.2-14;Parent=rna-NM_010236.2;Dbxref=GeneID:14287,GenBank:NM_010236.2,MGI:MGI:95576;gbkey=mRNA;gene=Fpgs;product=folylpolyglutamyl synthetase;tag=RefSeq Select;transcript_id=NM_010236.2;extra_copy_number=0
CM058242.1	Liftoff	exon	40563760	40563835	.	-	.	ID=exon-NM_010236.2-13;Parent=rna-NM_010236.2;Dbxref=GeneID:14287,GenBank:NM_010236.2,MGI:MGI:95576;gbkey=mRNA;gene=Fpgs;product=folylpolyglutamyl synthetase;tag=RefSeq Select;transcript_id=NM_010236.2;extra_copy_number=0
CM058242.1	Liftoff	exon	40564165	40564315	.	-	.	ID=exon-NM_010236.2-12;Parent=rna-NM_010236.2;Dbxref=GeneID:14287,GenBank:NM_010236.2,MGI:MGI:95576;gbkey=mRNA;gene=Fpgs;product=folylpolyglutamyl synthetase;tag=RefSeq Select;transcript_id=NM_010236.2;extra_copy_number=0
CM058242.1	Liftoff	exon	40565000	40565089	.	-	.	ID=exon-NM_010236.2-11;Parent=rna-NM_010236.2;Dbxref=GeneID:14287,GenBank:NM_010236.2,MGI:MGI:95576;gbkey=mRNA;gene=Fpgs;product=folylpolyglutamyl synthetase;tag=RefSeq Select;transcript_id=NM_010236.2;extra_copy_number=0
CM058242.1	Liftoff	exon	40565184	40565331	.	-	.	ID=exon-NM_010236.2-10;Parent=rna-NM_010236.2;Dbxref=GeneID:14287,GenBank:NM_010236.2,MGI:MGI:95576;gbkey=mRNA;gene=Fpgs;product=folylpolyglutamyl synthetase;tag=RefSeq Select;transcript_id=NM_010236.2;extra_copy_number=0
CM058242.1	Liftoff	exon	40565591	40565668	.	-	.	ID=exon-NM_010236.2-9;Parent=rna-NM_010236.2;Dbxref=GeneID:14287,GenBank:NM_010236.2,MGI:MGI:95576;gbkey=mRNA;gene=Fpgs;product=folylpolyglutamyl synthetase;tag=RefSeq Select;transcript_id=NM_010236.2;extra_copy_number=0
CM058242.1	Liftoff	exon	40565859	40565961	.	-	.	ID=exon-NM_010236.2-8;Parent=rna-NM_010236.2;Dbxref=GeneID:14287,GenBank:NM_010236.2,MGI:MGI:95576;gbkey=mRNA;gene=Fpgs;product=folylpolyglutamyl synthetase;tag=RefSeq Select;transcript_id=NM_010236.2;extra_copy_number=0
CM058242.1	Liftoff	exon	40566048	40566109	.	-	.	ID=exon-NM_010236.2-7;Parent=rna-NM_010236.2;Dbxref=GeneID:14287,GenBank:NM_010236.2,MGI:MGI:95576;gbkey=mRNA;gene=Fpgs;product=folylpolyglutamyl synthetase;tag=RefSeq Select;transcript_id=NM_010236.2;extra_copy_number=0
CM058242.1	Liftoff	exon	40566206	40566283	.	-	.	ID=exon-NM_010236.2-6;Parent=rna-NM_010236.2;Dbxref=GeneID:14287,GenBank:NM_010236.2,MGI:MGI:95576;gbkey=mRNA;gene=Fpgs;product=folylpolyglutamyl synthetase;tag=RefSeq Select;transcript_id=NM_010236.2;extra_copy_number=0
CM058242.1	Liftoff	exon	40566366	40566480	.	-	.	ID=exon-NM_010236.2-5;Parent=rna-NM_010236.2;Dbxref=GeneID:14287,GenBank:NM_010236.2,MGI:MGI:95576;gbkey=mRNA;gene=Fpgs;product=folylpolyglutamyl synthetase;tag=RefSeq Select;transcript_id=NM_010236.2;extra_copy_number=0
CM058242.1	Liftoff	exon	40569636	40569700	.	-	.	ID=exon-NM_010236.2-4;Parent=rna-NM_010236.2;Dbxref=GeneID:14287,GenBank:NM_010236.2,MGI:MGI:95576;gbkey=mRNA;gene=Fpgs;product=folylpolyglutamyl synthetase;tag=RefSeq Select;transcript_id=NM_010236.2;extra_copy_number=0
CM058242.1	Liftoff	exon	40570897	40570950	.	-	.	ID=exon-NM_010236.2-3;Parent=rna-NM_010236.2;Dbxref=GeneID:14287,GenBank:NM_010236.2,MGI:MGI:95576;gbkey=mRNA;gene=Fpgs;product=folylpolyglutamyl synthetase;tag=RefSeq Select;transcript_id=NM_010236.2;extra_copy_number=0
CM058242.1	Liftoff	exon	40571039	40571167	.	-	.	ID=exon-NM_010236.2-2;Parent=rna-NM_010236.2;Dbxref=GeneID:14287,GenBank:NM_010236.2,MGI:MGI:95576;gbkey=mRNA;gene=Fpgs;product=folylpolyglutamyl synthetase;tag=RefSeq Select;transcript_id=NM_010236.2;extra_copy_number=0
CM058242.1	Liftoff	exon	40572435	40572621	.	-	.	ID=exon-NM_010236.2-1;Parent=rna-NM_010236.2;Dbxref=GeneID:14287,GenBank:NM_010236.2,MGI:MGI:95576;gbkey=mRNA;gene=Fpgs;product=folylpolyglutamyl synthetase;tag=RefSeq Select;transcript_id=NM_010236.2;extra_copy_number=0
CM058242.1	Liftoff	CDS	40561505	40561914	.	-	.	ID=cds-NP_034366.2;Parent=rna-NM_010236.2;Dbxref=CCDS:CCDS15926.1,GeneID:14287,GenBank:NP_034366.2,MGI:MGI:95576;Name=NP_034366.2;gbkey=CDS;gene=Fpgs;product=folylpolyglutamate synthase%2C mitochondrial precursor;protein_id=NP_034366.2;tag=RefSeq Select;extra_copy_number=0
CM058242.1	Liftoff	CDS	40563196	40563262	.	-	.	ID=cds-NP_034366.2;Parent=rna-NM_010236.2;Dbxref=CCDS:CCDS15926.1,GeneID:14287,GenBank:NP_034366.2,MGI:MGI:95576;Name=NP_034366.2;gbkey=CDS;gene=Fpgs;product=folylpolyglutamate synthase%2C mitochondrial precursor;protein_id=NP_034366.2;tag=RefSeq Select;extra_copy_number=0
CM058242.1	Liftoff	CDS	40563760	40563835	.	-	.	ID=cds-NP_034366.2;Parent=rna-NM_010236.2;Dbxref=CCDS:CCDS15926.1,GeneID:14287,GenBank:NP_034366.2,MGI:MGI:95576;Name=NP_034366.2;gbkey=CDS;gene=Fpgs;product=folylpolyglutamate synthase%2C mitochondrial precursor;protein_id=NP_034366.2;tag=RefSeq Select;extra_copy_number=0
CM058242.1	Liftoff	CDS	40564165	40564315	.	-	.	ID=cds-NP_034366.2;Parent=rna-NM_010236.2;Dbxref=CCDS:CCDS15926.1,GeneID:14287,GenBank:NP_034366.2,MGI:MGI:95576;Name=NP_034366.2;gbkey=CDS;gene=Fpgs;product=folylpolyglutamate synthase%2C mitochondrial precursor;protein_id=NP_034366.2;tag=RefSeq Select;extra_copy_number=0
CM058242.1	Liftoff	CDS	40565000	40565089	.	-	.	ID=cds-NP_034366.2;Parent=rna-NM_010236.2;Dbxref=CCDS:CCDS15926.1,GeneID:14287,GenBank:NP_034366.2,MGI:MGI:95576;Name=NP_034366.2;gbkey=CDS;gene=Fpgs;product=folylpolyglutamate synthase%2C mitochondrial precursor;protein_id=NP_034366.2;tag=RefSeq Select;extra_copy_number=0
CM058242.1	Liftoff	CDS	40565184	40565331	.	-	.	ID=cds-NP_034366.2;Parent=rna-NM_010236.2;Dbxref=CCDS:CCDS15926.1,GeneID:14287,GenBank:NP_034366.2,MGI:MGI:95576;Name=NP_034366.2;gbkey=CDS;gene=Fpgs;product=folylpolyglutamate synthase%2C mitochondrial precursor;protein_id=NP_034366.2;tag=RefSeq Select;extra_copy_number=0
CM058242.1	Liftoff	CDS	40565591	40565668	.	-	.	ID=cds-NP_034366.2;Parent=rna-NM_010236.2;Dbxref=CCDS:CCDS15926.1,GeneID:14287,GenBank:NP_034366.2,MGI:MGI:95576;Name=NP_034366.2;gbkey=CDS;gene=Fpgs;product=folylpolyglutamate synthase%2C mitochondrial precursor;protein_id=NP_034366.2;tag=RefSeq Select;extra_copy_number=0
CM058242.1	Liftoff	CDS	40565859	40565961	.	-	.	ID=cds-NP_034366.2;Parent=rna-NM_010236.2;Dbxref=CCDS:CCDS15926.1,GeneID:14287,GenBank:NP_034366.2,MGI:MGI:95576;Name=NP_034366.2;gbkey=CDS;gene=Fpgs;product=folylpolyglutamate synthase%2C mitochondrial precursor;protein_id=NP_034366.2;tag=RefSeq Select;extra_copy_number=0
CM058242.1	Liftoff	CDS	40566048	40566109	.	-	.	ID=cds-NP_034366.2;Parent=rna-NM_010236.2;Dbxref=CCDS:CCDS15926.1,GeneID:14287,GenBank:NP_034366.2,MGI:MGI:95576;Name=NP_034366.2;gbkey=CDS;gene=Fpgs;product=folylpolyglutamate synthase%2C mitochondrial precursor;protein_id=NP_034366.2;tag=RefSeq Select;extra_copy_number=0
CM058242.1	Liftoff	CDS	40566206	40566283	.	-	.	ID=cds-NP_034366.2;Parent=rna-NM_010236.2;Dbxref=CCDS:CCDS15926.1,GeneID:14287,GenBank:NP_034366.2,MGI:MGI:95576;Name=NP_034366.2;gbkey=CDS;gene=Fpgs;product=folylpolyglutamate synthase%2C mitochondrial precursor;protein_id=NP_034366.2;tag=RefSeq Select;extra_copy_number=0
CM058242.1	Liftoff	CDS	40566366	40566480	.	-	.	ID=cds-NP_034366.2;Parent=rna-NM_010236.2;Dbxref=CCDS:CCDS15926.1,GeneID:14287,GenBank:NP_034366.2,MGI:MGI:95576;Name=NP_034366.2;gbkey=CDS;gene=Fpgs;product=folylpolyglutamate synthase%2C mitochondrial precursor;protein_id=NP_034366.2;tag=RefSeq Select;extra_copy_number=0
CM058242.1	Liftoff	CDS	40569636	40569700	.	-	.	ID=cds-NP_034366.2;Parent=rna-NM_010236.2;Dbxref=CCDS:CCDS15926.1,GeneID:14287,GenBank:NP_034366.2,MGI:MGI:95576;Name=NP_034366.2;gbkey=CDS;gene=Fpgs;product=folylpolyglutamate synthase%2C mitochondrial precursor;protein_id=NP_034366.2;tag=RefSeq Select;extra_copy_number=0
CM058242.1	Liftoff	CDS	40570897	40570950	.	-	.	ID=cds-NP_034366.2;Parent=rna-NM_010236.2;Dbxref=CCDS:CCDS15926.1,GeneID:14287,GenBank:NP_034366.2,MGI:MGI:95576;Name=NP_034366.2;gbkey=CDS;gene=Fpgs;product=folylpolyglutamate synthase%2C mitochondrial precursor;protein_id=NP_034366.2;tag=RefSeq Select;extra_copy_number=0
CM058242.1	Liftoff	CDS	40571039	40571167	.	-	.	ID=cds-NP_034366.2;Parent=rna-NM_010236.2;Dbxref=CCDS:CCDS15926.1,GeneID:14287,GenBank:NP_034366.2,MGI:MGI:95576;Name=NP_034366.2;gbkey=CDS;gene=Fpgs;product=folylpolyglutamate synthase%2C mitochondrial precursor;protein_id=NP_034366.2;tag=RefSeq Select;extra_copy_number=0
CM058242.1	Liftoff	CDS	40572435	40572572	.	-	.	ID=cds-NP_034366.2;Parent=rna-NM_010236.2;Dbxref=CCDS:CCDS15926.1,GeneID:14287,GenBank:NP_034366.2,MGI:MGI:95576;Name=NP_034366.2;gbkey=CDS;gene=Fpgs;product=folylpolyglutamate synthase%2C mitochondrial precursor;protein_id=NP_034366.2;tag=RefSeq Select;extra_copy_number=0
CM058242.1	Liftoff	mRNA	40561055	40572640	.	-	.	ID=rna-XM_006497696.5;Parent=gene-Fpgs;Dbxref=GeneID:14287,GenBank:XM_006497696.5,MGI:MGI:95576;Name=XM_006497696.5;gbkey=mRNA;gene=Fpgs;model_evidence=Supporting evidence includes similarity to: 3 mRNAs%2C 28 ESTs%2C 641 long SRA reads%2C and 100%25 coverage of the annotated genomic feature by RNAseq alignments%2C including 42 samples with support for all annotated introns;product=folylpolyglutamyl synthetase%2C transcript variant X1;transcript_id=XM_006497696.5;matches_ref_protein=True;valid_ORF=True;extra_copy_number=0
CM058242.1	Liftoff	exon	40561055	40561914	.	-	.	ID=exon-XM_006497696.5-15;Parent=rna-XM_006497696.5;Dbxref=GeneID:14287,GenBank:XM_006497696.5,MGI:MGI:95576;gbkey=mRNA;gene=Fpgs;product=folylpolyglutamyl synthetase%2C transcript variant X1;transcript_id=XM_006497696.5;extra_copy_number=0
CM058242.1	Liftoff	exon	40563196	40563262	.	-	.	ID=exon-XM_006497696.5-14;Parent=rna-XM_006497696.5;Dbxref=GeneID:14287,GenBank:XM_006497696.5,MGI:MGI:95576;gbkey=mRNA;gene=Fpgs;product=folylpolyglutamyl synthetase%2C transcript variant X1;transcript_id=XM_006497696.5;extra_copy_number=0
CM058242.1	Liftoff	exon	40563760	40563835	.	-	.	ID=exon-XM_006497696.5-13;Parent=rna-XM_006497696.5;Dbxref=GeneID:14287,GenBank:XM_006497696.5,MGI:MGI:95576;gbkey=mRNA;gene=Fpgs;product=folylpolyglutamyl synthetase%2C transcript variant X1;transcript_id=XM_006497696.5;extra_copy_number=0
CM058242.1	Liftoff	exon	40564165	40564315	.	-	.	ID=exon-XM_006497696.5-12;Parent=rna-XM_006497696.5;Dbxref=GeneID:14287,GenBank:XM_006497696.5,MGI:MGI:95576;gbkey=mRNA;gene=Fpgs;product=folylpolyglutamyl synthetase%2C transcript variant X1;transcript_id=XM_006497696.5;extra_copy_number=0
CM058242.1	Liftoff	exon	40565000	40565104	.	-	.	ID=exon-XM_006497696.5-11;Parent=rna-XM_006497696.5;Dbxref=GeneID:14287,GenBank:XM_006497696.5,MGI:MGI:95576;gbkey=mRNA;gene=Fpgs;product=folylpolyglutamyl synthetase%2C transcript variant X1;transcript_id=XM_006497696.5;extra_copy_number=0
CM058242.1	Liftoff	exon	40565184	40565331	.	-	.	ID=exon-XM_006497696.5-10;Parent=rna-XM_006497696.5;Dbxref=GeneID:14287,GenBank:XM_006497696.5,MGI:MGI:95576;gbkey=mRNA;gene=Fpgs;product=folylpolyglutamyl synthetase%2C transcript variant X1;transcript_id=XM_006497696.5;extra_copy_number=0
CM058242.1	Liftoff	exon	40565591	40565668	.	-	.	ID=exon-XM_006497696.5-9;Parent=rna-XM_006497696.5;Dbxref=GeneID:14287,GenBank:XM_006497696.5,MGI:MGI:95576;gbkey=mRNA;gene=Fpgs;product=folylpolyglutamyl synthetase%2C transcript variant X1;transcript_id=XM_006497696.5;extra_copy_number=0
CM058242.1	Liftoff	exon	40565859	40565961	.	-	.	ID=exon-XM_006497696.5-8;Parent=rna-XM_006497696.5;Dbxref=GeneID:14287,GenBank:XM_006497696.5,MGI:MGI:95576;gbkey=mRNA;gene=Fpgs;product=folylpolyglutamyl synthetase%2C transcript variant X1;transcript_id=XM_006497696.5;extra_copy_number=0
CM058242.1	Liftoff	exon	40566048	40566109	.	-	.	ID=exon-XM_006497696.5-7;Parent=rna-XM_006497696.5;Dbxref=GeneID:14287,GenBank:XM_006497696.5,MGI:MGI:95576;gbkey=mRNA;gene=Fpgs;product=folylpolyglutamyl synthetase%2C transcript variant X1;transcript_id=XM_006497696.5;extra_copy_number=0
CM058242.1	Liftoff	exon	40566206	40566283	.	-	.	ID=exon-XM_006497696.5-6;Parent=rna-XM_006497696.5;Dbxref=GeneID:14287,GenBank:XM_006497696.5,MGI:MGI:95576;gbkey=mRNA;gene=Fpgs;product=folylpolyglutamyl synthetase%2C transcript variant X1;transcript_id=XM_006497696.5;extra_copy_number=0
CM058242.1	Liftoff	exon	40566366	40566480	.	-	.	ID=exon-XM_006497696.5-5;Parent=rna-XM_006497696.5;Dbxref=GeneID:14287,GenBank:XM_006497696.5,MGI:MGI:95576;gbkey=mRNA;gene=Fpgs;product=folylpolyglutamyl synthetase%2C transcript variant X1;transcript_id=XM_006497696.5;extra_copy_number=0
CM058242.1	Liftoff	exon	40569636	40569700	.	-	.	ID=exon-XM_006497696.5-4;Parent=rna-XM_006497696.5;Dbxref=GeneID:14287,GenBank:XM_006497696.5,MGI:MGI:95576;gbkey=mRNA;gene=Fpgs;product=folylpolyglutamyl synthetase%2C transcript variant X1;transcript_id=XM_006497696.5;extra_copy_number=0
CM058242.1	Liftoff	exon	40570897	40570950	.	-	.	ID=exon-XM_006497696.5-3;Parent=rna-XM_006497696.5;Dbxref=GeneID:14287,GenBank:XM_006497696.5,MGI:MGI:95576;gbkey=mRNA;gene=Fpgs;product=folylpolyglutamyl synthetase%2C transcript variant X1;transcript_id=XM_006497696.5;extra_copy_number=0
CM058242.1	Liftoff	exon	40571039	40571167	.	-	.	ID=exon-XM_006497696.5-2;Parent=rna-XM_006497696.5;Dbxref=GeneID:14287,GenBank:XM_006497696.5,MGI:MGI:95576;gbkey=mRNA;gene=Fpgs;product=folylpolyglutamyl synthetase%2C transcript variant X1;transcript_id=XM_006497696.5;extra_copy_number=0
CM058242.1	Liftoff	exon	40572435	40572640	.	-	.	ID=exon-XM_006497696.5-1;Parent=rna-XM_006497696.5;Dbxref=GeneID:14287,GenBank:XM_006497696.5,MGI:MGI:95576;gbkey=mRNA;gene=Fpgs;product=folylpolyglutamyl synthetase%2C transcript variant X1;transcript_id=XM_006497696.5;extra_copy_number=0
CM058242.1	Liftoff	CDS	40561505	40561914	.	-	.	ID=cds-XP_006497759.2;Parent=rna-XM_006497696.5;Dbxref=GeneID:14287,GenBank:XP_006497759.2,MGI:MGI:95576;Name=XP_006497759.2;gbkey=CDS;gene=Fpgs;product=folylpolyglutamate synthase%2C mitochondrial isoform X1;protein_id=XP_006497759.2;extra_copy_number=0
CM058242.1	Liftoff	CDS	40563196	40563262	.	-	.	ID=cds-XP_006497759.2;Parent=rna-XM_006497696.5;Dbxref=GeneID:14287,GenBank:XP_006497759.2,MGI:MGI:95576;Name=XP_006497759.2;gbkey=CDS;gene=Fpgs;product=folylpolyglutamate synthase%2C mitochondrial isoform X1;protein_id=XP_006497759.2;extra_copy_number=0
CM058242.1	Liftoff	CDS	40563760	40563835	.	-	.	ID=cds-XP_006497759.2;Parent=rna-XM_006497696.5;Dbxref=GeneID:14287,GenBank:XP_006497759.2,MGI:MGI:95576;Name=XP_006497759.2;gbkey=CDS;gene=Fpgs;product=folylpolyglutamate synthase%2C mitochondrial isoform X1;protein_id=XP_006497759.2;extra_copy_number=0
CM058242.1	Liftoff	CDS	40564165	40564315	.	-	.	ID=cds-XP_006497759.2;Parent=rna-XM_006497696.5;Dbxref=GeneID:14287,GenBank:XP_006497759.2,MGI:MGI:95576;Name=XP_006497759.2;gbkey=CDS;gene=Fpgs;product=folylpolyglutamate synthase%2C mitochondrial isoform X1;protein_id=XP_006497759.2;extra_copy_number=0
CM058242.1	Liftoff	CDS	40565000	40565104	.	-	.	ID=cds-XP_006497759.2;Parent=rna-XM_006497696.5;Dbxref=GeneID:14287,GenBank:XP_006497759.2,MGI:MGI:95576;Name=XP_006497759.2;gbkey=CDS;gene=Fpgs;product=folylpolyglutamate synthase%2C mitochondrial isoform X1;protein_id=XP_006497759.2;extra_copy_number=0
CM058242.1	Liftoff	CDS	40565184	40565331	.	-	.	ID=cds-XP_006497759.2;Parent=rna-XM_006497696.5;Dbxref=GeneID:14287,GenBank:XP_006497759.2,MGI:MGI:95576;Name=XP_006497759.2;gbkey=CDS;gene=Fpgs;product=folylpolyglutamate synthase%2C mitochondrial isoform X1;protein_id=XP_006497759.2;extra_copy_number=0
CM058242.1	Liftoff	CDS	40565591	40565668	.	-	.	ID=cds-XP_006497759.2;Parent=rna-XM_006497696.5;Dbxref=GeneID:14287,GenBank:XP_006497759.2,MGI:MGI:95576;Name=XP_006497759.2;gbkey=CDS;gene=Fpgs;product=folylpolyglutamate synthase%2C mitochondrial isoform X1;protein_id=XP_006497759.2;extra_copy_number=0
CM058242.1	Liftoff	CDS	40565859	40565961	.	-	.	ID=cds-XP_006497759.2;Parent=rna-XM_006497696.5;Dbxref=GeneID:14287,GenBank:XP_006497759.2,MGI:MGI:95576;Name=XP_006497759.2;gbkey=CDS;gene=Fpgs;product=folylpolyglutamate synthase%2C mitochondrial isoform X1;protein_id=XP_006497759.2;extra_copy_number=0
CM058242.1	Liftoff	CDS	40566048	40566109	.	-	.	ID=cds-XP_006497759.2;Parent=rna-XM_006497696.5;Dbxref=GeneID:14287,GenBank:XP_006497759.2,MGI:MGI:95576;Name=XP_006497759.2;gbkey=CDS;gene=Fpgs;product=folylpolyglutamate synthase%2C mitochondrial isoform X1;protein_id=XP_006497759.2;extra_copy_number=0
CM058242.1	Liftoff	CDS	40566206	40566283	.	-	.	ID=cds-XP_006497759.2;Parent=rna-XM_006497696.5;Dbxref=GeneID:14287,GenBank:XP_006497759.2,MGI:MGI:95576;Name=XP_006497759.2;gbkey=CDS;gene=Fpgs;product=folylpolyglutamate synthase%2C mitochondrial isoform X1;protein_id=XP_006497759.2;extra_copy_number=0
CM058242.1	Liftoff	CDS	40566366	40566480	.	-	.	ID=cds-XP_006497759.2;Parent=rna-XM_006497696.5;Dbxref=GeneID:14287,GenBank:XP_006497759.2,MGI:MGI:95576;Name=XP_006497759.2;gbkey=CDS;gene=Fpgs;product=folylpolyglutamate synthase%2C mitochondrial isoform X1;protein_id=XP_006497759.2;extra_copy_number=0
CM058242.1	Liftoff	CDS	40569636	40569700	.	-	.	ID=cds-XP_006497759.2;Parent=rna-XM_006497696.5;Dbxref=GeneID:14287,GenBank:XP_006497759.2,MGI:MGI:95576;Name=XP_006497759.2;gbkey=CDS;gene=Fpgs;product=folylpolyglutamate synthase%2C mitochondrial isoform X1;protein_id=XP_006497759.2;extra_copy_number=0
CM058242.1	Liftoff	CDS	40570897	40570950	.	-	.	ID=cds-XP_006497759.2;Parent=rna-XM_006497696.5;Dbxref=GeneID:14287,GenBank:XP_006497759.2,MGI:MGI:95576;Name=XP_006497759.2;gbkey=CDS;gene=Fpgs;product=folylpolyglutamate synthase%2C mitochondrial isoform X1;protein_id=XP_006497759.2;extra_copy_number=0
CM058242.1	Liftoff	CDS	40571039	40571167	.	-	.	ID=cds-XP_006497759.2;Parent=rna-XM_006497696.5;Dbxref=GeneID:14287,GenBank:XP_006497759.2,MGI:MGI:95576;Name=XP_006497759.2;gbkey=CDS;gene=Fpgs;product=folylpolyglutamate synthase%2C mitochondrial isoform X1;protein_id=XP_006497759.2;extra_copy_number=0
CM058242.1	Liftoff	CDS	40572435	40572572	.	-	.	ID=cds-XP_006497759.2;Parent=rna-XM_006497696.5;Dbxref=GeneID:14287,GenBank:XP_006497759.2,MGI:MGI:95576;Name=XP_006497759.2;gbkey=CDS;gene=Fpgs;product=folylpolyglutamate synthase%2C mitochondrial isoform X1;protein_id=XP_006497759.2;extra_copy_number=0
CM058242.1	Liftoff	mRNA	40561055	40582643	.	-	.	ID=rna-XM_006497697.3;Parent=gene-Fpgs;Dbxref=GeneID:14287,GenBank:XM_006497697.3,MGI:MGI:95576;Name=XM_006497697.3;gbkey=mRNA;gene=Fpgs;model_evidence=Supporting evidence includes similarity to: 3 mRNAs%2C 26 ESTs%2C 507 long SRA reads%2C and 100%25 coverage of the annotated genomic feature by RNAseq alignments%2C including 13 samples with support for all annotated introns;product=folylpolyglutamyl synthetase%2C transcript variant X2;transcript_id=XM_006497697.3;matches_ref_protein=True;valid_ORF=True;extra_copy_number=0
CM058242.1	Liftoff	exon	40561055	40561914	.	-	.	ID=exon-XM_006497697.3-16;Parent=rna-XM_006497697.3;Dbxref=GeneID:14287,GenBank:XM_006497697.3,MGI:MGI:95576;gbkey=mRNA;gene=Fpgs;product=folylpolyglutamyl synthetase%2C transcript variant X2;transcript_id=XM_006497697.3;extra_copy_number=0
CM058242.1	Liftoff	exon	40563196	40563262	.	-	.	ID=exon-XM_006497697.3-15;Parent=rna-XM_006497697.3;Dbxref=GeneID:14287,GenBank:XM_006497697.3,MGI:MGI:95576;gbkey=mRNA;gene=Fpgs;product=folylpolyglutamyl synthetase%2C transcript variant X2;transcript_id=XM_006497697.3;extra_copy_number=0
CM058242.1	Liftoff	exon	40563760	40563835	.	-	.	ID=exon-XM_006497697.3-14;Parent=rna-XM_006497697.3;Dbxref=GeneID:14287,GenBank:XM_006497697.3,MGI:MGI:95576;gbkey=mRNA;gene=Fpgs;product=folylpolyglutamyl synthetase%2C transcript variant X2;transcript_id=XM_006497697.3;extra_copy_number=0
CM058242.1	Liftoff	exon	40564165	40564315	.	-	.	ID=exon-XM_006497697.3-13;Parent=rna-XM_006497697.3;Dbxref=GeneID:14287,GenBank:XM_006497697.3,MGI:MGI:95576;gbkey=mRNA;gene=Fpgs;product=folylpolyglutamyl synthetase%2C transcript variant X2;transcript_id=XM_006497697.3;extra_copy_number=0
CM058242.1	Liftoff	exon	40565000	40565104	.	-	.	ID=exon-XM_006497697.3-12;Parent=rna-XM_006497697.3;Dbxref=GeneID:14287,GenBank:XM_006497697.3,MGI:MGI:95576;gbkey=mRNA;gene=Fpgs;product=folylpolyglutamyl synthetase%2C transcript variant X2;transcript_id=XM_006497697.3;extra_copy_number=0
CM058242.1	Liftoff	exon	40565184	40565331	.	-	.	ID=exon-XM_006497697.3-11;Parent=rna-XM_006497697.3;Dbxref=GeneID:14287,GenBank:XM_006497697.3,MGI:MGI:95576;gbkey=mRNA;gene=Fpgs;product=folylpolyglutamyl synthetase%2C transcript variant X2;transcript_id=XM_006497697.3;extra_copy_number=0
CM058242.1	Liftoff	exon	40565591	40565668	.	-	.	ID=exon-XM_006497697.3-10;Parent=rna-XM_006497697.3;Dbxref=GeneID:14287,GenBank:XM_006497697.3,MGI:MGI:95576;gbkey=mRNA;gene=Fpgs;product=folylpolyglutamyl synthetase%2C transcript variant X2;transcript_id=XM_006497697.3;extra_copy_number=0
CM058242.1	Liftoff	exon	40565859	40565961	.	-	.	ID=exon-XM_006497697.3-9;Parent=rna-XM_006497697.3;Dbxref=GeneID:14287,GenBank:XM_006497697.3,MGI:MGI:95576;gbkey=mRNA;gene=Fpgs;product=folylpolyglutamyl synthetase%2C transcript variant X2;transcript_id=XM_006497697.3;extra_copy_number=0
CM058242.1	Liftoff	exon	40566048	40566109	.	-	.	ID=exon-XM_006497697.3-8;Parent=rna-XM_006497697.3;Dbxref=GeneID:14287,GenBank:XM_006497697.3,MGI:MGI:95576;gbkey=mRNA;gene=Fpgs;product=folylpolyglutamyl synthetase%2C transcript variant X2;transcript_id=XM_006497697.3;extra_copy_number=0
CM058242.1	Liftoff	exon	40566206	40566283	.	-	.	ID=exon-XM_006497697.3-7;Parent=rna-XM_006497697.3;Dbxref=GeneID:14287,GenBank:XM_006497697.3,MGI:MGI:95576;gbkey=mRNA;gene=Fpgs;product=folylpolyglutamyl synthetase%2C transcript variant X2;transcript_id=XM_006497697.3;extra_copy_number=0
CM058242.1	Liftoff	exon	40566366	40566480	.	-	.	ID=exon-XM_006497697.3-6;Parent=rna-XM_006497697.3;Dbxref=GeneID:14287,GenBank:XM_006497697.3,MGI:MGI:95576;gbkey=mRNA;gene=Fpgs;product=folylpolyglutamyl synthetase%2C transcript variant X2;transcript_id=XM_006497697.3;extra_copy_number=0
CM058242.1	Liftoff	exon	40569636	40569700	.	-	.	ID=exon-XM_006497697.3-5;Parent=rna-XM_006497697.3;Dbxref=GeneID:14287,GenBank:XM_006497697.3,MGI:MGI:95576;gbkey=mRNA;gene=Fpgs;product=folylpolyglutamyl synthetase%2C transcript variant X2;transcript_id=XM_006497697.3;extra_copy_number=0
CM058242.1	Liftoff	exon	40570897	40570950	.	-	.	ID=exon-XM_006497697.3-4;Parent=rna-XM_006497697.3;Dbxref=GeneID:14287,GenBank:XM_006497697.3,MGI:MGI:95576;gbkey=mRNA;gene=Fpgs;product=folylpolyglutamyl synthetase%2C transcript variant X2;transcript_id=XM_006497697.3;extra_copy_number=0
CM058242.1	Liftoff	exon	40571039	40571167	.	-	.	ID=exon-XM_006497697.3-3;Parent=rna-XM_006497697.3;Dbxref=GeneID:14287,GenBank:XM_006497697.3,MGI:MGI:95576;gbkey=mRNA;gene=Fpgs;product=folylpolyglutamyl synthetase%2C transcript variant X2;transcript_id=XM_006497697.3;extra_copy_number=0
CM058242.1	Liftoff	exon	40582272	40582408	.	-	.	ID=exon-XM_006497697.3-2;Parent=rna-XM_006497697.3;Dbxref=GeneID:14287,GenBank:XM_006497697.3,MGI:MGI:95576;gbkey=mRNA;gene=Fpgs;product=folylpolyglutamyl synthetase%2C transcript variant X2;transcript_id=XM_006497697.3;extra_copy_number=0
CM058242.1	Liftoff	exon	40582533	40582643	.	-	.	ID=exon-XM_006497697.3-1;Parent=rna-XM_006497697.3;Dbxref=GeneID:14287,GenBank:XM_006497697.3,MGI:MGI:95576;gbkey=mRNA;gene=Fpgs;product=folylpolyglutamyl synthetase%2C transcript variant X2;transcript_id=XM_006497697.3;extra_copy_number=0
CM058242.1	Liftoff	CDS	40561505	40561914	.	-	.	ID=cds-XP_006497760.1;Parent=rna-XM_006497697.3;Dbxref=GeneID:14287,GenBank:XP_006497760.1,MGI:MGI:95576;Name=XP_006497760.1;gbkey=CDS;gene=Fpgs;product=folylpolyglutamate synthase%2C mitochondrial isoform X2;protein_id=XP_006497760.1;extra_copy_number=0
CM058242.1	Liftoff	CDS	40563196	40563262	.	-	.	ID=cds-XP_006497760.1;Parent=rna-XM_006497697.3;Dbxref=GeneID:14287,GenBank:XP_006497760.1,MGI:MGI:95576;Name=XP_006497760.1;gbkey=CDS;gene=Fpgs;product=folylpolyglutamate synthase%2C mitochondrial isoform X2;protein_id=XP_006497760.1;extra_copy_number=0
CM058242.1	Liftoff	CDS	40563760	40563835	.	-	.	ID=cds-XP_006497760.1;Parent=rna-XM_006497697.3;Dbxref=GeneID:14287,GenBank:XP_006497760.1,MGI:MGI:95576;Name=XP_006497760.1;gbkey=CDS;gene=Fpgs;product=folylpolyglutamate synthase%2C mitochondrial isoform X2;protein_id=XP_006497760.1;extra_copy_number=0
CM058242.1	Liftoff	CDS	40564165	40564315	.	-	.	ID=cds-XP_006497760.1;Parent=rna-XM_006497697.3;Dbxref=GeneID:14287,GenBank:XP_006497760.1,MGI:MGI:95576;Name=XP_006497760.1;gbkey=CDS;gene=Fpgs;product=folylpolyglutamate synthase%2C mitochondrial isoform X2;protein_id=XP_006497760.1;extra_copy_number=0
CM058242.1	Liftoff	CDS	40565000	40565104	.	-	.	ID=cds-XP_006497760.1;Parent=rna-XM_006497697.3;Dbxref=GeneID:14287,GenBank:XP_006497760.1,MGI:MGI:95576;Name=XP_006497760.1;gbkey=CDS;gene=Fpgs;product=folylpolyglutamate synthase%2C mitochondrial isoform X2;protein_id=XP_006497760.1;extra_copy_number=0
CM058242.1	Liftoff	CDS	40565184	40565331	.	-	.	ID=cds-XP_006497760.1;Parent=rna-XM_006497697.3;Dbxref=GeneID:14287,GenBank:XP_006497760.1,MGI:MGI:95576;Name=XP_006497760.1;gbkey=CDS;gene=Fpgs;product=folylpolyglutamate synthase%2C mitochondrial isoform X2;protein_id=XP_006497760.1;extra_copy_number=0
CM058242.1	Liftoff	CDS	40565591	40565668	.	-	.	ID=cds-XP_006497760.1;Parent=rna-XM_006497697.3;Dbxref=GeneID:14287,GenBank:XP_006497760.1,MGI:MGI:95576;Name=XP_006497760.1;gbkey=CDS;gene=Fpgs;product=folylpolyglutamate synthase%2C mitochondrial isoform X2;protein_id=XP_006497760.1;extra_copy_number=0
CM058242.1	Liftoff	CDS	40565859	40565961	.	-	.	ID=cds-XP_006497760.1;Parent=rna-XM_006497697.3;Dbxref=GeneID:14287,GenBank:XP_006497760.1,MGI:MGI:95576;Name=XP_006497760.1;gbkey=CDS;gene=Fpgs;product=folylpolyglutamate synthase%2C mitochondrial isoform X2;protein_id=XP_006497760.1;extra_copy_number=0
CM058242.1	Liftoff	CDS	40566048	40566109	.	-	.	ID=cds-XP_006497760.1;Parent=rna-XM_006497697.3;Dbxref=GeneID:14287,GenBank:XP_006497760.1,MGI:MGI:95576;Name=XP_006497760.1;gbkey=CDS;gene=Fpgs;product=folylpolyglutamate synthase%2C mitochondrial isoform X2;protein_id=XP_006497760.1;extra_copy_number=0
CM058242.1	Liftoff	CDS	40566206	40566283	.	-	.	ID=cds-XP_006497760.1;Parent=rna-XM_006497697.3;Dbxref=GeneID:14287,GenBank:XP_006497760.1,MGI:MGI:95576;Name=XP_006497760.1;gbkey=CDS;gene=Fpgs;product=folylpolyglutamate synthase%2C mitochondrial isoform X2;protein_id=XP_006497760.1;extra_copy_number=0
CM058242.1	Liftoff	CDS	40566366	40566480	.	-	.	ID=cds-XP_006497760.1;Parent=rna-XM_006497697.3;Dbxref=GeneID:14287,GenBank:XP_006497760.1,MGI:MGI:95576;Name=XP_006497760.1;gbkey=CDS;gene=Fpgs;product=folylpolyglutamate synthase%2C mitochondrial isoform X2;protein_id=XP_006497760.1;extra_copy_number=0
CM058242.1	Liftoff	CDS	40569636	40569700	.	-	.	ID=cds-XP_006497760.1;Parent=rna-XM_006497697.3;Dbxref=GeneID:14287,GenBank:XP_006497760.1,MGI:MGI:95576;Name=XP_006497760.1;gbkey=CDS;gene=Fpgs;product=folylpolyglutamate synthase%2C mitochondrial isoform X2;protein_id=XP_006497760.1;extra_copy_number=0
CM058242.1	Liftoff	CDS	40570897	40570950	.	-	.	ID=cds-XP_006497760.1;Parent=rna-XM_006497697.3;Dbxref=GeneID:14287,GenBank:XP_006497760.1,MGI:MGI:95576;Name=XP_006497760.1;gbkey=CDS;gene=Fpgs;product=folylpolyglutamate synthase%2C mitochondrial isoform X2;protein_id=XP_006497760.1;extra_copy_number=0
CM058242.1	Liftoff	CDS	40571039	40571167	.	-	.	ID=cds-XP_006497760.1;Parent=rna-XM_006497697.3;Dbxref=GeneID:14287,GenBank:XP_006497760.1,MGI:MGI:95576;Name=XP_006497760.1;gbkey=CDS;gene=Fpgs;product=folylpolyglutamate synthase%2C mitochondrial isoform X2;protein_id=XP_006497760.1;extra_copy_number=0
CM058242.1	Liftoff	CDS	40582272	40582397	.	-	.	ID=cds-XP_006497760.1;Parent=rna-XM_006497697.3;Dbxref=GeneID:14287,GenBank:XP_006497760.1,MGI:MGI:95576;Name=XP_006497760.1;gbkey=CDS;gene=Fpgs;product=folylpolyglutamate synthase%2C mitochondrial isoform X2;protein_id=XP_006497760.1;extra_copy_number=0
CM058242.1	Liftoff	mRNA	40561055	40572641	.	-	.	ID=rna-XM_006497698.4;Parent=gene-Fpgs;Dbxref=GeneID:14287,GenBank:XM_006497698.4,MGI:MGI:95576;Name=XM_006497698.4;gbkey=mRNA;gene=Fpgs;model_evidence=Supporting evidence includes similarity to: 1 mRNA%2C 28 ESTs%2C 202 long SRA reads%2C and 100%25 coverage of the annotated genomic feature by RNAseq alignments%2C including 21 samples with support for all annotated introns;product=folylpolyglutamyl synthetase%2C transcript variant X4;transcript_id=XM_006497698.4;matches_ref_protein=True;valid_ORF=True;extra_copy_number=0
CM058242.1	Liftoff	exon	40561055	40561914	.	-	.	ID=exon-XM_006497698.4-16;Parent=rna-XM_006497698.4;Dbxref=GeneID:14287,GenBank:XM_006497698.4,MGI:MGI:95576;gbkey=mRNA;gene=Fpgs;product=folylpolyglutamyl synthetase%2C transcript variant X4;transcript_id=XM_006497698.4;extra_copy_number=0
CM058242.1	Liftoff	exon	40562078	40562135	.	-	.	ID=exon-XM_006497698.4-15;Parent=rna-XM_006497698.4;Dbxref=GeneID:14287,GenBank:XM_006497698.4,MGI:MGI:95576;gbkey=mRNA;gene=Fpgs;product=folylpolyglutamyl synthetase%2C transcript variant X4;transcript_id=XM_006497698.4;extra_copy_number=0
CM058242.1	Liftoff	exon	40563196	40563262	.	-	.	ID=exon-XM_006497698.4-14;Parent=rna-XM_006497698.4;Dbxref=GeneID:14287,GenBank:XM_006497698.4,MGI:MGI:95576;gbkey=mRNA;gene=Fpgs;product=folylpolyglutamyl synthetase%2C transcript variant X4;transcript_id=XM_006497698.4;extra_copy_number=0
CM058242.1	Liftoff	exon	40563760	40563835	.	-	.	ID=exon-XM_006497698.4-13;Parent=rna-XM_006497698.4;Dbxref=GeneID:14287,GenBank:XM_006497698.4,MGI:MGI:95576;gbkey=mRNA;gene=Fpgs;product=folylpolyglutamyl synthetase%2C transcript variant X4;transcript_id=XM_006497698.4;extra_copy_number=0
CM058242.1	Liftoff	exon	40564165	40564315	.	-	.	ID=exon-XM_006497698.4-12;Parent=rna-XM_006497698.4;Dbxref=GeneID:14287,GenBank:XM_006497698.4,MGI:MGI:95576;gbkey=mRNA;gene=Fpgs;product=folylpolyglutamyl synthetase%2C transcript variant X4;transcript_id=XM_006497698.4;extra_copy_number=0
CM058242.1	Liftoff	exon	40565000	40565104	.	-	.	ID=exon-XM_006497698.4-11;Parent=rna-XM_006497698.4;Dbxref=GeneID:14287,GenBank:XM_006497698.4,MGI:MGI:95576;gbkey=mRNA;gene=Fpgs;product=folylpolyglutamyl synthetase%2C transcript variant X4;transcript_id=XM_006497698.4;extra_copy_number=0
CM058242.1	Liftoff	exon	40565184	40565331	.	-	.	ID=exon-XM_006497698.4-10;Parent=rna-XM_006497698.4;Dbxref=GeneID:14287,GenBank:XM_006497698.4,MGI:MGI:95576;gbkey=mRNA;gene=Fpgs;product=folylpolyglutamyl synthetase%2C transcript variant X4;transcript_id=XM_006497698.4;extra_copy_number=0
CM058242.1	Liftoff	exon	40565591	40565668	.	-	.	ID=exon-XM_006497698.4-9;Parent=rna-XM_006497698.4;Dbxref=GeneID:14287,GenBank:XM_006497698.4,MGI:MGI:95576;gbkey=mRNA;gene=Fpgs;product=folylpolyglutamyl synthetase%2C transcript variant X4;transcript_id=XM_006497698.4;extra_copy_number=0
CM058242.1	Liftoff	exon	40565859	40565961	.	-	.	ID=exon-XM_006497698.4-8;Parent=rna-XM_006497698.4;Dbxref=GeneID:14287,GenBank:XM_006497698.4,MGI:MGI:95576;gbkey=mRNA;gene=Fpgs;product=folylpolyglutamyl synthetase%2C transcript variant X4;transcript_id=XM_006497698.4;extra_copy_number=0
CM058242.1	Liftoff	exon	40566048	40566109	.	-	.	ID=exon-XM_006497698.4-7;Parent=rna-XM_006497698.4;Dbxref=GeneID:14287,GenBank:XM_006497698.4,MGI:MGI:95576;gbkey=mRNA;gene=Fpgs;product=folylpolyglutamyl synthetase%2C transcript variant X4;transcript_id=XM_006497698.4;extra_copy_number=0
CM058242.1	Liftoff	exon	40566206	40566283	.	-	.	ID=exon-XM_006497698.4-6;Parent=rna-XM_006497698.4;Dbxref=GeneID:14287,GenBank:XM_006497698.4,MGI:MGI:95576;gbkey=mRNA;gene=Fpgs;product=folylpolyglutamyl synthetase%2C transcript variant X4;transcript_id=XM_006497698.4;extra_copy_number=0
CM058242.1	Liftoff	exon	40566366	40566480	.	-	.	ID=exon-XM_006497698.4-5;Parent=rna-XM_006497698.4;Dbxref=GeneID:14287,GenBank:XM_006497698.4,MGI:MGI:95576;gbkey=mRNA;gene=Fpgs;product=folylpolyglutamyl synthetase%2C transcript variant X4;transcript_id=XM_006497698.4;extra_copy_number=0
CM058242.1	Liftoff	exon	40569636	40569700	.	-	.	ID=exon-XM_006497698.4-4;Parent=rna-XM_006497698.4;Dbxref=GeneID:14287,GenBank:XM_006497698.4,MGI:MGI:95576;gbkey=mRNA;gene=Fpgs;product=folylpolyglutamyl synthetase%2C transcript variant X4;transcript_id=XM_006497698.4;extra_copy_number=0
CM058242.1	Liftoff	exon	40570897	40570950	.	-	.	ID=exon-XM_006497698.4-3;Parent=rna-XM_006497698.4;Dbxref=GeneID:14287,GenBank:XM_006497698.4,MGI:MGI:95576;gbkey=mRNA;gene=Fpgs;product=folylpolyglutamyl synthetase%2C transcript variant X4;transcript_id=XM_006497698.4;extra_copy_number=0
CM058242.1	Liftoff	exon	40571039	40571167	.	-	.	ID=exon-XM_006497698.4-2;Parent=rna-XM_006497698.4;Dbxref=GeneID:14287,GenBank:XM_006497698.4,MGI:MGI:95576;gbkey=mRNA;gene=Fpgs;product=folylpolyglutamyl synthetase%2C transcript variant X4;transcript_id=XM_006497698.4;extra_copy_number=0
CM058242.1	Liftoff	exon	40572435	40572641	.	-	.	ID=exon-XM_006497698.4-1;Parent=rna-XM_006497698.4;Dbxref=GeneID:14287,GenBank:XM_006497698.4,MGI:MGI:95576;gbkey=mRNA;gene=Fpgs;product=folylpolyglutamyl synthetase%2C transcript variant X4;transcript_id=XM_006497698.4;extra_copy_number=0
CM058242.1	Liftoff	CDS	40562104	40562135	.	-	.	ID=cds-XP_006497761.4;Parent=rna-XM_006497698.4;Dbxref=GeneID:14287,GenBank:XP_006497761.4,MGI:MGI:95576;Name=XP_006497761.4;gbkey=CDS;gene=Fpgs;product=folylpolyglutamate synthase%2C mitochondrial isoform X4;protein_id=XP_006497761.4;extra_copy_number=0
CM058242.1	Liftoff	CDS	40563196	40563262	.	-	.	ID=cds-XP_006497761.4;Parent=rna-XM_006497698.4;Dbxref=GeneID:14287,GenBank:XP_006497761.4,MGI:MGI:95576;Name=XP_006497761.4;gbkey=CDS;gene=Fpgs;product=folylpolyglutamate synthase%2C mitochondrial isoform X4;protein_id=XP_006497761.4;extra_copy_number=0
CM058242.1	Liftoff	CDS	40563760	40563835	.	-	.	ID=cds-XP_006497761.4;Parent=rna-XM_006497698.4;Dbxref=GeneID:14287,GenBank:XP_006497761.4,MGI:MGI:95576;Name=XP_006497761.4;gbkey=CDS;gene=Fpgs;product=folylpolyglutamate synthase%2C mitochondrial isoform X4;protein_id=XP_006497761.4;extra_copy_number=0
CM058242.1	Liftoff	CDS	40564165	40564315	.	-	.	ID=cds-XP_006497761.4;Parent=rna-XM_006497698.4;Dbxref=GeneID:14287,GenBank:XP_006497761.4,MGI:MGI:95576;Name=XP_006497761.4;gbkey=CDS;gene=Fpgs;product=folylpolyglutamate synthase%2C mitochondrial isoform X4;protein_id=XP_006497761.4;extra_copy_number=0
CM058242.1	Liftoff	CDS	40565000	40565104	.	-	.	ID=cds-XP_006497761.4;Parent=rna-XM_006497698.4;Dbxref=GeneID:14287,GenBank:XP_006497761.4,MGI:MGI:95576;Name=XP_006497761.4;gbkey=CDS;gene=Fpgs;product=folylpolyglutamate synthase%2C mitochondrial isoform X4;protein_id=XP_006497761.4;extra_copy_number=0
CM058242.1	Liftoff	CDS	40565184	40565331	.	-	.	ID=cds-XP_006497761.4;Parent=rna-XM_006497698.4;Dbxref=GeneID:14287,GenBank:XP_006497761.4,MGI:MGI:95576;Name=XP_006497761.4;gbkey=CDS;gene=Fpgs;product=folylpolyglutamate synthase%2C mitochondrial isoform X4;protein_id=XP_006497761.4;extra_copy_number=0
CM058242.1	Liftoff	CDS	40565591	40565668	.	-	.	ID=cds-XP_006497761.4;Parent=rna-XM_006497698.4;Dbxref=GeneID:14287,GenBank:XP_006497761.4,MGI:MGI:95576;Name=XP_006497761.4;gbkey=CDS;gene=Fpgs;product=folylpolyglutamate synthase%2C mitochondrial isoform X4;protein_id=XP_006497761.4;extra_copy_number=0
CM058242.1	Liftoff	CDS	40565859	40565961	.	-	.	ID=cds-XP_006497761.4;Parent=rna-XM_006497698.4;Dbxref=GeneID:14287,GenBank:XP_006497761.4,MGI:MGI:95576;Name=XP_006497761.4;gbkey=CDS;gene=Fpgs;product=folylpolyglutamate synthase%2C mitochondrial isoform X4;protein_id=XP_006497761.4;extra_copy_number=0
CM058242.1	Liftoff	CDS	40566048	40566109	.	-	.	ID=cds-XP_006497761.4;Parent=rna-XM_006497698.4;Dbxref=GeneID:14287,GenBank:XP_006497761.4,MGI:MGI:95576;Name=XP_006497761.4;gbkey=CDS;gene=Fpgs;product=folylpolyglutamate synthase%2C mitochondrial isoform X4;protein_id=XP_006497761.4;extra_copy_number=0
CM058242.1	Liftoff	CDS	40566206	40566283	.	-	.	ID=cds-XP_006497761.4;Parent=rna-XM_006497698.4;Dbxref=GeneID:14287,GenBank:XP_006497761.4,MGI:MGI:95576;Name=XP_006497761.4;gbkey=CDS;gene=Fpgs;product=folylpolyglutamate synthase%2C mitochondrial isoform X4;protein_id=XP_006497761.4;extra_copy_number=0
CM058242.1	Liftoff	CDS	40566366	40566480	.	-	.	ID=cds-XP_006497761.4;Parent=rna-XM_006497698.4;Dbxref=GeneID:14287,GenBank:XP_006497761.4,MGI:MGI:95576;Name=XP_006497761.4;gbkey=CDS;gene=Fpgs;product=folylpolyglutamate synthase%2C mitochondrial isoform X4;protein_id=XP_006497761.4;extra_copy_number=0
CM058242.1	Liftoff	CDS	40569636	40569700	.	-	.	ID=cds-XP_006497761.4;Parent=rna-XM_006497698.4;Dbxref=GeneID:14287,GenBank:XP_006497761.4,MGI:MGI:95576;Name=XP_006497761.4;gbkey=CDS;gene=Fpgs;product=folylpolyglutamate synthase%2C mitochondrial isoform X4;protein_id=XP_006497761.4;extra_copy_number=0
CM058242.1	Liftoff	CDS	40570897	40570950	.	-	.	ID=cds-XP_006497761.4;Parent=rna-XM_006497698.4;Dbxref=GeneID:14287,GenBank:XP_006497761.4,MGI:MGI:95576;Name=XP_006497761.4;gbkey=CDS;gene=Fpgs;product=folylpolyglutamate synthase%2C mitochondrial isoform X4;protein_id=XP_006497761.4;extra_copy_number=0
CM058242.1	Liftoff	CDS	40571039	40571167	.	-	.	ID=cds-XP_006497761.4;Parent=rna-XM_006497698.4;Dbxref=GeneID:14287,GenBank:XP_006497761.4,MGI:MGI:95576;Name=XP_006497761.4;gbkey=CDS;gene=Fpgs;product=folylpolyglutamate synthase%2C mitochondrial isoform X4;protein_id=XP_006497761.4;extra_copy_number=0
CM058242.1	Liftoff	CDS	40572435	40572572	.	-	.	ID=cds-XP_006497761.4;Parent=rna-XM_006497698.4;Dbxref=GeneID:14287,GenBank:XP_006497761.4,MGI:MGI:95576;Name=XP_006497761.4;gbkey=CDS;gene=Fpgs;product=folylpolyglutamate synthase%2C mitochondrial isoform X4;protein_id=XP_006497761.4;extra_copy_number=0
CM058242.1	Liftoff	mRNA	40561055	40582643	.	-	.	ID=rna-XM_030247501.1;Parent=gene-Fpgs;Dbxref=GeneID:14287,GenBank:XM_030247501.1,MGI:MGI:95576;Name=XM_030247501.1;gbkey=mRNA;gene=Fpgs;model_evidence=Supporting evidence includes similarity to: 3 mRNAs%2C 37 ESTs%2C 554 long SRA reads%2C and 100%25 coverage of the annotated genomic feature by RNAseq alignments%2C including 13 samples with support for all annotated introns;product=folylpolyglutamyl synthetase%2C transcript variant X3;transcript_id=XM_030247501.1;matches_ref_protein=True;valid_ORF=True;extra_copy_number=0
CM058242.1	Liftoff	exon	40561055	40561914	.	-	.	ID=exon-XM_030247501.1-16;Parent=rna-XM_030247501.1;Dbxref=GeneID:14287,GenBank:XM_030247501.1,MGI:MGI:95576;gbkey=mRNA;gene=Fpgs;product=folylpolyglutamyl synthetase%2C transcript variant X3;transcript_id=XM_030247501.1;extra_copy_number=0
CM058242.1	Liftoff	exon	40563196	40563262	.	-	.	ID=exon-XM_030247501.1-15;Parent=rna-XM_030247501.1;Dbxref=GeneID:14287,GenBank:XM_030247501.1,MGI:MGI:95576;gbkey=mRNA;gene=Fpgs;product=folylpolyglutamyl synthetase%2C transcript variant X3;transcript_id=XM_030247501.1;extra_copy_number=0
CM058242.1	Liftoff	exon	40563760	40563835	.	-	.	ID=exon-XM_030247501.1-14;Parent=rna-XM_030247501.1;Dbxref=GeneID:14287,GenBank:XM_030247501.1,MGI:MGI:95576;gbkey=mRNA;gene=Fpgs;product=folylpolyglutamyl synthetase%2C transcript variant X3;transcript_id=XM_030247501.1;extra_copy_number=0
CM058242.1	Liftoff	exon	40564165	40564315	.	-	.	ID=exon-XM_030247501.1-13;Parent=rna-XM_030247501.1;Dbxref=GeneID:14287,GenBank:XM_030247501.1,MGI:MGI:95576;gbkey=mRNA;gene=Fpgs;product=folylpolyglutamyl synthetase%2C transcript variant X3;transcript_id=XM_030247501.1;extra_copy_number=0
CM058242.1	Liftoff	exon	40565000	40565089	.	-	.	ID=exon-XM_030247501.1-12;Parent=rna-XM_030247501.1;Dbxref=GeneID:14287,GenBank:XM_030247501.1,MGI:MGI:95576;gbkey=mRNA;gene=Fpgs;product=folylpolyglutamyl synthetase%2C transcript variant X3;transcript_id=XM_030247501.1;extra_copy_number=0
CM058242.1	Liftoff	exon	40565184	40565331	.	-	.	ID=exon-XM_030247501.1-11;Parent=rna-XM_030247501.1;Dbxref=GeneID:14287,GenBank:XM_030247501.1,MGI:MGI:95576;gbkey=mRNA;gene=Fpgs;product=folylpolyglutamyl synthetase%2C transcript variant X3;transcript_id=XM_030247501.1;extra_copy_number=0
CM058242.1	Liftoff	exon	40565591	40565668	.	-	.	ID=exon-XM_030247501.1-10;Parent=rna-XM_030247501.1;Dbxref=GeneID:14287,GenBank:XM_030247501.1,MGI:MGI:95576;gbkey=mRNA;gene=Fpgs;product=folylpolyglutamyl synthetase%2C transcript variant X3;transcript_id=XM_030247501.1;extra_copy_number=0
CM058242.1	Liftoff	exon	40565859	40565961	.	-	.	ID=exon-XM_030247501.1-9;Parent=rna-XM_030247501.1;Dbxref=GeneID:14287,GenBank:XM_030247501.1,MGI:MGI:95576;gbkey=mRNA;gene=Fpgs;product=folylpolyglutamyl synthetase%2C transcript variant X3;transcript_id=XM_030247501.1;extra_copy_number=0
CM058242.1	Liftoff	exon	40566048	40566109	.	-	.	ID=exon-XM_030247501.1-8;Parent=rna-XM_030247501.1;Dbxref=GeneID:14287,GenBank:XM_030247501.1,MGI:MGI:95576;gbkey=mRNA;gene=Fpgs;product=folylpolyglutamyl synthetase%2C transcript variant X3;transcript_id=XM_030247501.1;extra_copy_number=0
CM058242.1	Liftoff	exon	40566206	40566283	.	-	.	ID=exon-XM_030247501.1-7;Parent=rna-XM_030247501.1;Dbxref=GeneID:14287,GenBank:XM_030247501.1,MGI:MGI:95576;gbkey=mRNA;gene=Fpgs;product=folylpolyglutamyl synthetase%2C transcript variant X3;transcript_id=XM_030247501.1;extra_copy_number=0
CM058242.1	Liftoff	exon	40566366	40566480	.	-	.	ID=exon-XM_030247501.1-6;Parent=rna-XM_030247501.1;Dbxref=GeneID:14287,GenBank:XM_030247501.1,MGI:MGI:95576;gbkey=mRNA;gene=Fpgs;product=folylpolyglutamyl synthetase%2C transcript variant X3;transcript_id=XM_030247501.1;extra_copy_number=0
CM058242.1	Liftoff	exon	40569636	40569700	.	-	.	ID=exon-XM_030247501.1-5;Parent=rna-XM_030247501.1;Dbxref=GeneID:14287,GenBank:XM_030247501.1,MGI:MGI:95576;gbkey=mRNA;gene=Fpgs;product=folylpolyglutamyl synthetase%2C transcript variant X3;transcript_id=XM_030247501.1;extra_copy_number=0
CM058242.1	Liftoff	exon	40570897	40570950	.	-	.	ID=exon-XM_030247501.1-4;Parent=rna-XM_030247501.1;Dbxref=GeneID:14287,GenBank:XM_030247501.1,MGI:MGI:95576;gbkey=mRNA;gene=Fpgs;product=folylpolyglutamyl synthetase%2C transcript variant X3;transcript_id=XM_030247501.1;extra_copy_number=0
CM058242.1	Liftoff	exon	40571039	40571167	.	-	.	ID=exon-XM_030247501.1-3;Parent=rna-XM_030247501.1;Dbxref=GeneID:14287,GenBank:XM_030247501.1,MGI:MGI:95576;gbkey=mRNA;gene=Fpgs;product=folylpolyglutamyl synthetase%2C transcript variant X3;transcript_id=XM_030247501.1;extra_copy_number=0
CM058242.1	Liftoff	exon	40582272	40582408	.	-	.	ID=exon-XM_030247501.1-2;Parent=rna-XM_030247501.1;Dbxref=GeneID:14287,GenBank:XM_030247501.1,MGI:MGI:95576;gbkey=mRNA;gene=Fpgs;product=folylpolyglutamyl synthetase%2C transcript variant X3;transcript_id=XM_030247501.1;extra_copy_number=0
CM058242.1	Liftoff	exon	40582533	40582643	.	-	.	ID=exon-XM_030247501.1-1;Parent=rna-XM_030247501.1;Dbxref=GeneID:14287,GenBank:XM_030247501.1,MGI:MGI:95576;gbkey=mRNA;gene=Fpgs;product=folylpolyglutamyl synthetase%2C transcript variant X3;transcript_id=XM_030247501.1;extra_copy_number=0
CM058242.1	Liftoff	CDS	40561505	40561914	.	-	.	ID=cds-XP_030103361.1;Parent=rna-XM_030247501.1;Dbxref=GeneID:14287,GenBank:XP_030103361.1,MGI:MGI:95576;Name=XP_030103361.1;gbkey=CDS;gene=Fpgs;product=folylpolyglutamate synthase%2C mitochondrial isoform X3;protein_id=XP_030103361.1;extra_copy_number=0
CM058242.1	Liftoff	CDS	40563196	40563262	.	-	.	ID=cds-XP_030103361.1;Parent=rna-XM_030247501.1;Dbxref=GeneID:14287,GenBank:XP_030103361.1,MGI:MGI:95576;Name=XP_030103361.1;gbkey=CDS;gene=Fpgs;product=folylpolyglutamate synthase%2C mitochondrial isoform X3;protein_id=XP_030103361.1;extra_copy_number=0
CM058242.1	Liftoff	CDS	40563760	40563835	.	-	.	ID=cds-XP_030103361.1;Parent=rna-XM_030247501.1;Dbxref=GeneID:14287,GenBank:XP_030103361.1,MGI:MGI:95576;Name=XP_030103361.1;gbkey=CDS;gene=Fpgs;product=folylpolyglutamate synthase%2C mitochondrial isoform X3;protein_id=XP_030103361.1;extra_copy_number=0
CM058242.1	Liftoff	CDS	40564165	40564315	.	-	.	ID=cds-XP_030103361.1;Parent=rna-XM_030247501.1;Dbxref=GeneID:14287,GenBank:XP_030103361.1,MGI:MGI:95576;Name=XP_030103361.1;gbkey=CDS;gene=Fpgs;product=folylpolyglutamate synthase%2C mitochondrial isoform X3;protein_id=XP_030103361.1;extra_copy_number=0
CM058242.1	Liftoff	CDS	40565000	40565089	.	-	.	ID=cds-XP_030103361.1;Parent=rna-XM_030247501.1;Dbxref=GeneID:14287,GenBank:XP_030103361.1,MGI:MGI:95576;Name=XP_030103361.1;gbkey=CDS;gene=Fpgs;product=folylpolyglutamate synthase%2C mitochondrial isoform X3;protein_id=XP_030103361.1;extra_copy_number=0
CM058242.1	Liftoff	CDS	40565184	40565331	.	-	.	ID=cds-XP_030103361.1;Parent=rna-XM_030247501.1;Dbxref=GeneID:14287,GenBank:XP_030103361.1,MGI:MGI:95576;Name=XP_030103361.1;gbkey=CDS;gene=Fpgs;product=folylpolyglutamate synthase%2C mitochondrial isoform X3;protein_id=XP_030103361.1;extra_copy_number=0
CM058242.1	Liftoff	CDS	40565591	40565668	.	-	.	ID=cds-XP_030103361.1;Parent=rna-XM_030247501.1;Dbxref=GeneID:14287,GenBank:XP_030103361.1,MGI:MGI:95576;Name=XP_030103361.1;gbkey=CDS;gene=Fpgs;product=folylpolyglutamate synthase%2C mitochondrial isoform X3;protein_id=XP_030103361.1;extra_copy_number=0
CM058242.1	Liftoff	CDS	40565859	40565961	.	-	.	ID=cds-XP_030103361.1;Parent=rna-XM_030247501.1;Dbxref=GeneID:14287,GenBank:XP_030103361.1,MGI:MGI:95576;Name=XP_030103361.1;gbkey=CDS;gene=Fpgs;product=folylpolyglutamate synthase%2C mitochondrial isoform X3;protein_id=XP_030103361.1;extra_copy_number=0
CM058242.1	Liftoff	CDS	40566048	40566109	.	-	.	ID=cds-XP_030103361.1;Parent=rna-XM_030247501.1;Dbxref=GeneID:14287,GenBank:XP_030103361.1,MGI:MGI:95576;Name=XP_030103361.1;gbkey=CDS;gene=Fpgs;product=folylpolyglutamate synthase%2C mitochondrial isoform X3;protein_id=XP_030103361.1;extra_copy_number=0
CM058242.1	Liftoff	CDS	40566206	40566283	.	-	.	ID=cds-XP_030103361.1;Parent=rna-XM_030247501.1;Dbxref=GeneID:14287,GenBank:XP_030103361.1,MGI:MGI:95576;Name=XP_030103361.1;gbkey=CDS;gene=Fpgs;product=folylpolyglutamate synthase%2C mitochondrial isoform X3;protein_id=XP_030103361.1;extra_copy_number=0
CM058242.1	Liftoff	CDS	40566366	40566480	.	-	.	ID=cds-XP_030103361.1;Parent=rna-XM_030247501.1;Dbxref=GeneID:14287,GenBank:XP_030103361.1,MGI:MGI:95576;Name=XP_030103361.1;gbkey=CDS;gene=Fpgs;product=folylpolyglutamate synthase%2C mitochondrial isoform X3;protein_id=XP_030103361.1;extra_copy_number=0
CM058242.1	Liftoff	CDS	40569636	40569700	.	-	.	ID=cds-XP_030103361.1;Parent=rna-XM_030247501.1;Dbxref=GeneID:14287,GenBank:XP_030103361.1,MGI:MGI:95576;Name=XP_030103361.1;gbkey=CDS;gene=Fpgs;product=folylpolyglutamate synthase%2C mitochondrial isoform X3;protein_id=XP_030103361.1;extra_copy_number=0
CM058242.1	Liftoff	CDS	40570897	40570950	.	-	.	ID=cds-XP_030103361.1;Parent=rna-XM_030247501.1;Dbxref=GeneID:14287,GenBank:XP_030103361.1,MGI:MGI:95576;Name=XP_030103361.1;gbkey=CDS;gene=Fpgs;product=folylpolyglutamate synthase%2C mitochondrial isoform X3;protein_id=XP_030103361.1;extra_copy_number=0
CM058242.1	Liftoff	CDS	40571039	40571167	.	-	.	ID=cds-XP_030103361.1;Parent=rna-XM_030247501.1;Dbxref=GeneID:14287,GenBank:XP_030103361.1,MGI:MGI:95576;Name=XP_030103361.1;gbkey=CDS;gene=Fpgs;product=folylpolyglutamate synthase%2C mitochondrial isoform X3;protein_id=XP_030103361.1;extra_copy_number=0
CM058242.1	Liftoff	CDS	40582272	40582397	.	-	.	ID=cds-XP_030103361.1;Parent=rna-XM_030247501.1;Dbxref=GeneID:14287,GenBank:XP_030103361.1,MGI:MGI:95576;Name=XP_030103361.1;gbkey=CDS;gene=Fpgs;product=folylpolyglutamate synthase%2C mitochondrial isoform X3;protein_id=XP_030103361.1;extra_copy_number=0
CM058242.1	Liftoff	mRNA	40561055	40582643	.	-	.	ID=rna-XM_030247502.1;Parent=gene-Fpgs;Dbxref=GeneID:14287,GenBank:XM_030247502.1,MGI:MGI:95576;Name=XM_030247502.1;gbkey=mRNA;gene=Fpgs;model_evidence=Supporting evidence includes similarity to: 2 mRNAs%2C 25 ESTs%2C 530 long SRA reads%2C and 100%25 coverage of the annotated genomic feature by RNAseq alignments%2C including 12 samples with support for all annotated introns;product=folylpolyglutamyl synthetase%2C transcript variant X8;transcript_id=XM_030247502.1;matches_ref_protein=True;valid_ORF=True;extra_copy_number=0
CM058242.1	Liftoff	exon	40561055	40561914	.	-	.	ID=exon-XM_030247502.1-16;Parent=rna-XM_030247502.1;Dbxref=GeneID:14287,GenBank:XM_030247502.1,MGI:MGI:95576;gbkey=mRNA;gene=Fpgs;product=folylpolyglutamyl synthetase%2C transcript variant X8;transcript_id=XM_030247502.1;extra_copy_number=0
CM058242.1	Liftoff	exon	40563196	40563262	.	-	.	ID=exon-XM_030247502.1-15;Parent=rna-XM_030247502.1;Dbxref=GeneID:14287,GenBank:XM_030247502.1,MGI:MGI:95576;gbkey=mRNA;gene=Fpgs;product=folylpolyglutamyl synthetase%2C transcript variant X8;transcript_id=XM_030247502.1;extra_copy_number=0
CM058242.1	Liftoff	exon	40563760	40563835	.	-	.	ID=exon-XM_030247502.1-14;Parent=rna-XM_030247502.1;Dbxref=GeneID:14287,GenBank:XM_030247502.1,MGI:MGI:95576;gbkey=mRNA;gene=Fpgs;product=folylpolyglutamyl synthetase%2C transcript variant X8;transcript_id=XM_030247502.1;extra_copy_number=0
CM058242.1	Liftoff	exon	40564165	40564315	.	-	.	ID=exon-XM_030247502.1-13;Parent=rna-XM_030247502.1;Dbxref=GeneID:14287,GenBank:XM_030247502.1,MGI:MGI:95576;gbkey=mRNA;gene=Fpgs;product=folylpolyglutamyl synthetase%2C transcript variant X8;transcript_id=XM_030247502.1;extra_copy_number=0
CM058242.1	Liftoff	exon	40565000	40565089	.	-	.	ID=exon-XM_030247502.1-12;Parent=rna-XM_030247502.1;Dbxref=GeneID:14287,GenBank:XM_030247502.1,MGI:MGI:95576;gbkey=mRNA;gene=Fpgs;product=folylpolyglutamyl synthetase%2C transcript variant X8;transcript_id=XM_030247502.1;extra_copy_number=0
CM058242.1	Liftoff	exon	40565184	40565331	.	-	.	ID=exon-XM_030247502.1-11;Parent=rna-XM_030247502.1;Dbxref=GeneID:14287,GenBank:XM_030247502.1,MGI:MGI:95576;gbkey=mRNA;gene=Fpgs;product=folylpolyglutamyl synthetase%2C transcript variant X8;transcript_id=XM_030247502.1;extra_copy_number=0
CM058242.1	Liftoff	exon	40565591	40565668	.	-	.	ID=exon-XM_030247502.1-10;Parent=rna-XM_030247502.1;Dbxref=GeneID:14287,GenBank:XM_030247502.1,MGI:MGI:95576;gbkey=mRNA;gene=Fpgs;product=folylpolyglutamyl synthetase%2C transcript variant X8;transcript_id=XM_030247502.1;extra_copy_number=0
CM058242.1	Liftoff	exon	40565859	40565961	.	-	.	ID=exon-XM_030247502.1-9;Parent=rna-XM_030247502.1;Dbxref=GeneID:14287,GenBank:XM_030247502.1,MGI:MGI:95576;gbkey=mRNA;gene=Fpgs;product=folylpolyglutamyl synthetase%2C transcript variant X8;transcript_id=XM_030247502.1;extra_copy_number=0
CM058242.1	Liftoff	exon	40566048	40566109	.	-	.	ID=exon-XM_030247502.1-8;Parent=rna-XM_030247502.1;Dbxref=GeneID:14287,GenBank:XM_030247502.1,MGI:MGI:95576;gbkey=mRNA;gene=Fpgs;product=folylpolyglutamyl synthetase%2C transcript variant X8;transcript_id=XM_030247502.1;extra_copy_number=0
CM058242.1	Liftoff	exon	40566206	40566283	.	-	.	ID=exon-XM_030247502.1-7;Parent=rna-XM_030247502.1;Dbxref=GeneID:14287,GenBank:XM_030247502.1,MGI:MGI:95576;gbkey=mRNA;gene=Fpgs;product=folylpolyglutamyl synthetase%2C transcript variant X8;transcript_id=XM_030247502.1;extra_copy_number=0
CM058242.1	Liftoff	exon	40566366	40566461	.	-	.	ID=exon-XM_030247502.1-6;Parent=rna-XM_030247502.1;Dbxref=GeneID:14287,GenBank:XM_030247502.1,MGI:MGI:95576;gbkey=mRNA;gene=Fpgs;product=folylpolyglutamyl synthetase%2C transcript variant X8;transcript_id=XM_030247502.1;extra_copy_number=0
CM058242.1	Liftoff	exon	40569636	40569700	.	-	.	ID=exon-XM_030247502.1-5;Parent=rna-XM_030247502.1;Dbxref=GeneID:14287,GenBank:XM_030247502.1,MGI:MGI:95576;gbkey=mRNA;gene=Fpgs;product=folylpolyglutamyl synthetase%2C transcript variant X8;transcript_id=XM_030247502.1;extra_copy_number=0
CM058242.1	Liftoff	exon	40570897	40570950	.	-	.	ID=exon-XM_030247502.1-4;Parent=rna-XM_030247502.1;Dbxref=GeneID:14287,GenBank:XM_030247502.1,MGI:MGI:95576;gbkey=mRNA;gene=Fpgs;product=folylpolyglutamyl synthetase%2C transcript variant X8;transcript_id=XM_030247502.1;extra_copy_number=0
CM058242.1	Liftoff	exon	40571039	40571167	.	-	.	ID=exon-XM_030247502.1-3;Parent=rna-XM_030247502.1;Dbxref=GeneID:14287,GenBank:XM_030247502.1,MGI:MGI:95576;gbkey=mRNA;gene=Fpgs;product=folylpolyglutamyl synthetase%2C transcript variant X8;transcript_id=XM_030247502.1;extra_copy_number=0
CM058242.1	Liftoff	exon	40582272	40582408	.	-	.	ID=exon-XM_030247502.1-2;Parent=rna-XM_030247502.1;Dbxref=GeneID:14287,GenBank:XM_030247502.1,MGI:MGI:95576;gbkey=mRNA;gene=Fpgs;product=folylpolyglutamyl synthetase%2C transcript variant X8;transcript_id=XM_030247502.1;extra_copy_number=0
CM058242.1	Liftoff	exon	40582533	40582643	.	-	.	ID=exon-XM_030247502.1-1;Parent=rna-XM_030247502.1;Dbxref=GeneID:14287,GenBank:XM_030247502.1,MGI:MGI:95576;gbkey=mRNA;gene=Fpgs;product=folylpolyglutamyl synthetase%2C transcript variant X8;transcript_id=XM_030247502.1;extra_copy_number=0
CM058242.1	Liftoff	CDS	40561505	40561914	.	-	.	ID=cds-XP_030103362.1;Parent=rna-XM_030247502.1;Dbxref=GeneID:14287,GenBank:XP_030103362.1,MGI:MGI:95576;Name=XP_030103362.1;gbkey=CDS;gene=Fpgs;product=folylpolyglutamate synthase%2C mitochondrial isoform X6;protein_id=XP_030103362.1;extra_copy_number=0
CM058242.1	Liftoff	CDS	40563196	40563262	.	-	.	ID=cds-XP_030103362.1;Parent=rna-XM_030247502.1;Dbxref=GeneID:14287,GenBank:XP_030103362.1,MGI:MGI:95576;Name=XP_030103362.1;gbkey=CDS;gene=Fpgs;product=folylpolyglutamate synthase%2C mitochondrial isoform X6;protein_id=XP_030103362.1;extra_copy_number=0
CM058242.1	Liftoff	CDS	40563760	40563835	.	-	.	ID=cds-XP_030103362.1;Parent=rna-XM_030247502.1;Dbxref=GeneID:14287,GenBank:XP_030103362.1,MGI:MGI:95576;Name=XP_030103362.1;gbkey=CDS;gene=Fpgs;product=folylpolyglutamate synthase%2C mitochondrial isoform X6;protein_id=XP_030103362.1;extra_copy_number=0
CM058242.1	Liftoff	CDS	40564165	40564315	.	-	.	ID=cds-XP_030103362.1;Parent=rna-XM_030247502.1;Dbxref=GeneID:14287,GenBank:XP_030103362.1,MGI:MGI:95576;Name=XP_030103362.1;gbkey=CDS;gene=Fpgs;product=folylpolyglutamate synthase%2C mitochondrial isoform X6;protein_id=XP_030103362.1;extra_copy_number=0
CM058242.1	Liftoff	CDS	40565000	40565089	.	-	.	ID=cds-XP_030103362.1;Parent=rna-XM_030247502.1;Dbxref=GeneID:14287,GenBank:XP_030103362.1,MGI:MGI:95576;Name=XP_030103362.1;gbkey=CDS;gene=Fpgs;product=folylpolyglutamate synthase%2C mitochondrial isoform X6;protein_id=XP_030103362.1;extra_copy_number=0
CM058242.1	Liftoff	CDS	40565184	40565331	.	-	.	ID=cds-XP_030103362.1;Parent=rna-XM_030247502.1;Dbxref=GeneID:14287,GenBank:XP_030103362.1,MGI:MGI:95576;Name=XP_030103362.1;gbkey=CDS;gene=Fpgs;product=folylpolyglutamate synthase%2C mitochondrial isoform X6;protein_id=XP_030103362.1;extra_copy_number=0
CM058242.1	Liftoff	CDS	40565591	40565668	.	-	.	ID=cds-XP_030103362.1;Parent=rna-XM_030247502.1;Dbxref=GeneID:14287,GenBank:XP_030103362.1,MGI:MGI:95576;Name=XP_030103362.1;gbkey=CDS;gene=Fpgs;product=folylpolyglutamate synthase%2C mitochondrial isoform X6;protein_id=XP_030103362.1;extra_copy_number=0
CM058242.1	Liftoff	CDS	40565859	40565961	.	-	.	ID=cds-XP_030103362.1;Parent=rna-XM_030247502.1;Dbxref=GeneID:14287,GenBank:XP_030103362.1,MGI:MGI:95576;Name=XP_030103362.1;gbkey=CDS;gene=Fpgs;product=folylpolyglutamate synthase%2C mitochondrial isoform X6;protein_id=XP_030103362.1;extra_copy_number=0
CM058242.1	Liftoff	CDS	40566048	40566109	.	-	.	ID=cds-XP_030103362.1;Parent=rna-XM_030247502.1;Dbxref=GeneID:14287,GenBank:XP_030103362.1,MGI:MGI:95576;Name=XP_030103362.1;gbkey=CDS;gene=Fpgs;product=folylpolyglutamate synthase%2C mitochondrial isoform X6;protein_id=XP_030103362.1;extra_copy_number=0
CM058242.1	Liftoff	CDS	40566206	40566265	.	-	.	ID=cds-XP_030103362.1;Parent=rna-XM_030247502.1;Dbxref=GeneID:14287,GenBank:XP_030103362.1,MGI:MGI:95576;Name=XP_030103362.1;gbkey=CDS;gene=Fpgs;product=folylpolyglutamate synthase%2C mitochondrial isoform X6;protein_id=XP_030103362.1;extra_copy_number=0
CM058242.1	Liftoff	mRNA	40561055	40572638	.	-	.	ID=rna-XM_030247503.2;Parent=gene-Fpgs;Dbxref=GeneID:14287,GenBank:XM_030247503.2,MGI:MGI:95576;Name=XM_030247503.2;gbkey=mRNA;gene=Fpgs;model_evidence=Supporting evidence includes similarity to: 2 mRNAs%2C 28 ESTs%2C 583 long SRA reads%2C and 100%25 coverage of the annotated genomic feature by RNAseq alignments%2C including 44 samples with support for all annotated introns;product=folylpolyglutamyl synthetase%2C transcript variant X9;transcript_id=XM_030247503.2;matches_ref_protein=True;valid_ORF=True;extra_copy_number=0
CM058242.1	Liftoff	exon	40561055	40561914	.	-	.	ID=exon-XM_030247503.2-15;Parent=rna-XM_030247503.2;Dbxref=GeneID:14287,GenBank:XM_030247503.2,MGI:MGI:95576;gbkey=mRNA;gene=Fpgs;product=folylpolyglutamyl synthetase%2C transcript variant X9;transcript_id=XM_030247503.2;extra_copy_number=0
CM058242.1	Liftoff	exon	40563196	40563262	.	-	.	ID=exon-XM_030247503.2-14;Parent=rna-XM_030247503.2;Dbxref=GeneID:14287,GenBank:XM_030247503.2,MGI:MGI:95576;gbkey=mRNA;gene=Fpgs;product=folylpolyglutamyl synthetase%2C transcript variant X9;transcript_id=XM_030247503.2;extra_copy_number=0
CM058242.1	Liftoff	exon	40563760	40563835	.	-	.	ID=exon-XM_030247503.2-13;Parent=rna-XM_030247503.2;Dbxref=GeneID:14287,GenBank:XM_030247503.2,MGI:MGI:95576;gbkey=mRNA;gene=Fpgs;product=folylpolyglutamyl synthetase%2C transcript variant X9;transcript_id=XM_030247503.2;extra_copy_number=0
CM058242.1	Liftoff	exon	40564165	40564315	.	-	.	ID=exon-XM_030247503.2-12;Parent=rna-XM_030247503.2;Dbxref=GeneID:14287,GenBank:XM_030247503.2,MGI:MGI:95576;gbkey=mRNA;gene=Fpgs;product=folylpolyglutamyl synthetase%2C transcript variant X9;transcript_id=XM_030247503.2;extra_copy_number=0
CM058242.1	Liftoff	exon	40565000	40565089	.	-	.	ID=exon-XM_030247503.2-11;Parent=rna-XM_030247503.2;Dbxref=GeneID:14287,GenBank:XM_030247503.2,MGI:MGI:95576;gbkey=mRNA;gene=Fpgs;product=folylpolyglutamyl synthetase%2C transcript variant X9;transcript_id=XM_030247503.2;extra_copy_number=0
CM058242.1	Liftoff	exon	40565184	40565331	.	-	.	ID=exon-XM_030247503.2-10;Parent=rna-XM_030247503.2;Dbxref=GeneID:14287,GenBank:XM_030247503.2,MGI:MGI:95576;gbkey=mRNA;gene=Fpgs;product=folylpolyglutamyl synthetase%2C transcript variant X9;transcript_id=XM_030247503.2;extra_copy_number=0
CM058242.1	Liftoff	exon	40565591	40565668	.	-	.	ID=exon-XM_030247503.2-9;Parent=rna-XM_030247503.2;Dbxref=GeneID:14287,GenBank:XM_030247503.2,MGI:MGI:95576;gbkey=mRNA;gene=Fpgs;product=folylpolyglutamyl synthetase%2C transcript variant X9;transcript_id=XM_030247503.2;extra_copy_number=0
CM058242.1	Liftoff	exon	40565859	40565961	.	-	.	ID=exon-XM_030247503.2-8;Parent=rna-XM_030247503.2;Dbxref=GeneID:14287,GenBank:XM_030247503.2,MGI:MGI:95576;gbkey=mRNA;gene=Fpgs;product=folylpolyglutamyl synthetase%2C transcript variant X9;transcript_id=XM_030247503.2;extra_copy_number=0
CM058242.1	Liftoff	exon	40566048	40566109	.	-	.	ID=exon-XM_030247503.2-7;Parent=rna-XM_030247503.2;Dbxref=GeneID:14287,GenBank:XM_030247503.2,MGI:MGI:95576;gbkey=mRNA;gene=Fpgs;product=folylpolyglutamyl synthetase%2C transcript variant X9;transcript_id=XM_030247503.2;extra_copy_number=0
CM058242.1	Liftoff	exon	40566206	40566283	.	-	.	ID=exon-XM_030247503.2-6;Parent=rna-XM_030247503.2;Dbxref=GeneID:14287,GenBank:XM_030247503.2,MGI:MGI:95576;gbkey=mRNA;gene=Fpgs;product=folylpolyglutamyl synthetase%2C transcript variant X9;transcript_id=XM_030247503.2;extra_copy_number=0
CM058242.1	Liftoff	exon	40566366	40566461	.	-	.	ID=exon-XM_030247503.2-5;Parent=rna-XM_030247503.2;Dbxref=GeneID:14287,GenBank:XM_030247503.2,MGI:MGI:95576;gbkey=mRNA;gene=Fpgs;product=folylpolyglutamyl synthetase%2C transcript variant X9;transcript_id=XM_030247503.2;extra_copy_number=0
CM058242.1	Liftoff	exon	40569636	40569700	.	-	.	ID=exon-XM_030247503.2-4;Parent=rna-XM_030247503.2;Dbxref=GeneID:14287,GenBank:XM_030247503.2,MGI:MGI:95576;gbkey=mRNA;gene=Fpgs;product=folylpolyglutamyl synthetase%2C transcript variant X9;transcript_id=XM_030247503.2;extra_copy_number=0
CM058242.1	Liftoff	exon	40570897	40570950	.	-	.	ID=exon-XM_030247503.2-3;Parent=rna-XM_030247503.2;Dbxref=GeneID:14287,GenBank:XM_030247503.2,MGI:MGI:95576;gbkey=mRNA;gene=Fpgs;product=folylpolyglutamyl synthetase%2C transcript variant X9;transcript_id=XM_030247503.2;extra_copy_number=0
CM058242.1	Liftoff	exon	40571039	40571167	.	-	.	ID=exon-XM_030247503.2-2;Parent=rna-XM_030247503.2;Dbxref=GeneID:14287,GenBank:XM_030247503.2,MGI:MGI:95576;gbkey=mRNA;gene=Fpgs;product=folylpolyglutamyl synthetase%2C transcript variant X9;transcript_id=XM_030247503.2;extra_copy_number=0
CM058242.1	Liftoff	exon	40572435	40572638	.	-	.	ID=exon-XM_030247503.2-1;Parent=rna-XM_030247503.2;Dbxref=GeneID:14287,GenBank:XM_030247503.2,MGI:MGI:95576;gbkey=mRNA;gene=Fpgs;product=folylpolyglutamyl synthetase%2C transcript variant X9;transcript_id=XM_030247503.2;extra_copy_number=0
CM058242.1	Liftoff	CDS	40561505	40561914	.	-	.	ID=cds-XP_030103363.1;Parent=rna-XM_030247503.2;Dbxref=GeneID:14287,GenBank:XP_030103363.1,MGI:MGI:95576;Name=XP_030103363.1;gbkey=CDS;gene=Fpgs;product=folylpolyglutamate synthase%2C mitochondrial isoform X6;protein_id=XP_030103363.1;extra_copy_number=0
CM058242.1	Liftoff	CDS	40563196	40563262	.	-	.	ID=cds-XP_030103363.1;Parent=rna-XM_030247503.2;Dbxref=GeneID:14287,GenBank:XP_030103363.1,MGI:MGI:95576;Name=XP_030103363.1;gbkey=CDS;gene=Fpgs;product=folylpolyglutamate synthase%2C mitochondrial isoform X6;protein_id=XP_030103363.1;extra_copy_number=0
CM058242.1	Liftoff	CDS	40563760	40563835	.	-	.	ID=cds-XP_030103363.1;Parent=rna-XM_030247503.2;Dbxref=GeneID:14287,GenBank:XP_030103363.1,MGI:MGI:95576;Name=XP_030103363.1;gbkey=CDS;gene=Fpgs;product=folylpolyglutamate synthase%2C mitochondrial isoform X6;protein_id=XP_030103363.1;extra_copy_number=0
CM058242.1	Liftoff	CDS	40564165	40564315	.	-	.	ID=cds-XP_030103363.1;Parent=rna-XM_030247503.2;Dbxref=GeneID:14287,GenBank:XP_030103363.1,MGI:MGI:95576;Name=XP_030103363.1;gbkey=CDS;gene=Fpgs;product=folylpolyglutamate synthase%2C mitochondrial isoform X6;protein_id=XP_030103363.1;extra_copy_number=0
CM058242.1	Liftoff	CDS	40565000	40565089	.	-	.	ID=cds-XP_030103363.1;Parent=rna-XM_030247503.2;Dbxref=GeneID:14287,GenBank:XP_030103363.1,MGI:MGI:95576;Name=XP_030103363.1;gbkey=CDS;gene=Fpgs;product=folylpolyglutamate synthase%2C mitochondrial isoform X6;protein_id=XP_030103363.1;extra_copy_number=0
CM058242.1	Liftoff	CDS	40565184	40565331	.	-	.	ID=cds-XP_030103363.1;Parent=rna-XM_030247503.2;Dbxref=GeneID:14287,GenBank:XP_030103363.1,MGI:MGI:95576;Name=XP_030103363.1;gbkey=CDS;gene=Fpgs;product=folylpolyglutamate synthase%2C mitochondrial isoform X6;protein_id=XP_030103363.1;extra_copy_number=0
CM058242.1	Liftoff	CDS	40565591	40565668	.	-	.	ID=cds-XP_030103363.1;Parent=rna-XM_030247503.2;Dbxref=GeneID:14287,GenBank:XP_030103363.1,MGI:MGI:95576;Name=XP_030103363.1;gbkey=CDS;gene=Fpgs;product=folylpolyglutamate synthase%2C mitochondrial isoform X6;protein_id=XP_030103363.1;extra_copy_number=0
CM058242.1	Liftoff	CDS	40565859	40565961	.	-	.	ID=cds-XP_030103363.1;Parent=rna-XM_030247503.2;Dbxref=GeneID:14287,GenBank:XP_030103363.1,MGI:MGI:95576;Name=XP_030103363.1;gbkey=CDS;gene=Fpgs;product=folylpolyglutamate synthase%2C mitochondrial isoform X6;protein_id=XP_030103363.1;extra_copy_number=0
CM058242.1	Liftoff	CDS	40566048	40566109	.	-	.	ID=cds-XP_030103363.1;Parent=rna-XM_030247503.2;Dbxref=GeneID:14287,GenBank:XP_030103363.1,MGI:MGI:95576;Name=XP_030103363.1;gbkey=CDS;gene=Fpgs;product=folylpolyglutamate synthase%2C mitochondrial isoform X6;protein_id=XP_030103363.1;extra_copy_number=0
CM058242.1	Liftoff	CDS	40566206	40566265	.	-	.	ID=cds-XP_030103363.1;Parent=rna-XM_030247503.2;Dbxref=GeneID:14287,GenBank:XP_030103363.1,MGI:MGI:95576;Name=XP_030103363.1;gbkey=CDS;gene=Fpgs;product=folylpolyglutamate synthase%2C mitochondrial isoform X6;protein_id=XP_030103363.1;extra_copy_number=0
CM058242.1	Liftoff	mRNA	40561055	40572640	.	-	.	ID=rna-XM_036158325.1;Parent=gene-Fpgs;Dbxref=GeneID:14287,GenBank:XM_036158325.1,MGI:MGI:95576;Name=XM_036158325.1;gbkey=mRNA;gene=Fpgs;model_evidence=Supporting evidence includes similarity to: 1 mRNA%2C 39 ESTs%2C 222 long SRA reads%2C and 100%25 coverage of the annotated genomic feature by RNAseq alignments%2C including 22 samples with support for all annotated introns;product=folylpolyglutamyl synthetase%2C transcript variant X5;transcript_id=XM_036158325.1;matches_ref_protein=True;valid_ORF=True;extra_copy_number=0
CM058242.1	Liftoff	exon	40561055	40561914	.	-	.	ID=exon-XM_036158325.1-16;Parent=rna-XM_036158325.1;Dbxref=GeneID:14287,GenBank:XM_036158325.1,MGI:MGI:95576;gbkey=mRNA;gene=Fpgs;product=folylpolyglutamyl synthetase%2C transcript variant X5;transcript_id=XM_036158325.1;extra_copy_number=0
CM058242.1	Liftoff	exon	40562078	40562135	.	-	.	ID=exon-XM_036158325.1-15;Parent=rna-XM_036158325.1;Dbxref=GeneID:14287,GenBank:XM_036158325.1,MGI:MGI:95576;gbkey=mRNA;gene=Fpgs;product=folylpolyglutamyl synthetase%2C transcript variant X5;transcript_id=XM_036158325.1;extra_copy_number=0
CM058242.1	Liftoff	exon	40563196	40563262	.	-	.	ID=exon-XM_036158325.1-14;Parent=rna-XM_036158325.1;Dbxref=GeneID:14287,GenBank:XM_036158325.1,MGI:MGI:95576;gbkey=mRNA;gene=Fpgs;product=folylpolyglutamyl synthetase%2C transcript variant X5;transcript_id=XM_036158325.1;extra_copy_number=0
CM058242.1	Liftoff	exon	40563760	40563835	.	-	.	ID=exon-XM_036158325.1-13;Parent=rna-XM_036158325.1;Dbxref=GeneID:14287,GenBank:XM_036158325.1,MGI:MGI:95576;gbkey=mRNA;gene=Fpgs;product=folylpolyglutamyl synthetase%2C transcript variant X5;transcript_id=XM_036158325.1;extra_copy_number=0
CM058242.1	Liftoff	exon	40564165	40564315	.	-	.	ID=exon-XM_036158325.1-12;Parent=rna-XM_036158325.1;Dbxref=GeneID:14287,GenBank:XM_036158325.1,MGI:MGI:95576;gbkey=mRNA;gene=Fpgs;product=folylpolyglutamyl synthetase%2C transcript variant X5;transcript_id=XM_036158325.1;extra_copy_number=0
CM058242.1	Liftoff	exon	40565000	40565089	.	-	.	ID=exon-XM_036158325.1-11;Parent=rna-XM_036158325.1;Dbxref=GeneID:14287,GenBank:XM_036158325.1,MGI:MGI:95576;gbkey=mRNA;gene=Fpgs;product=folylpolyglutamyl synthetase%2C transcript variant X5;transcript_id=XM_036158325.1;extra_copy_number=0
CM058242.1	Liftoff	exon	40565184	40565331	.	-	.	ID=exon-XM_036158325.1-10;Parent=rna-XM_036158325.1;Dbxref=GeneID:14287,GenBank:XM_036158325.1,MGI:MGI:95576;gbkey=mRNA;gene=Fpgs;product=folylpolyglutamyl synthetase%2C transcript variant X5;transcript_id=XM_036158325.1;extra_copy_number=0
CM058242.1	Liftoff	exon	40565591	40565668	.	-	.	ID=exon-XM_036158325.1-9;Parent=rna-XM_036158325.1;Dbxref=GeneID:14287,GenBank:XM_036158325.1,MGI:MGI:95576;gbkey=mRNA;gene=Fpgs;product=folylpolyglutamyl synthetase%2C transcript variant X5;transcript_id=XM_036158325.1;extra_copy_number=0
CM058242.1	Liftoff	exon	40565859	40565961	.	-	.	ID=exon-XM_036158325.1-8;Parent=rna-XM_036158325.1;Dbxref=GeneID:14287,GenBank:XM_036158325.1,MGI:MGI:95576;gbkey=mRNA;gene=Fpgs;product=folylpolyglutamyl synthetase%2C transcript variant X5;transcript_id=XM_036158325.1;extra_copy_number=0
CM058242.1	Liftoff	exon	40566048	40566109	.	-	.	ID=exon-XM_036158325.1-7;Parent=rna-XM_036158325.1;Dbxref=GeneID:14287,GenBank:XM_036158325.1,MGI:MGI:95576;gbkey=mRNA;gene=Fpgs;product=folylpolyglutamyl synthetase%2C transcript variant X5;transcript_id=XM_036158325.1;extra_copy_number=0
CM058242.1	Liftoff	exon	40566206	40566283	.	-	.	ID=exon-XM_036158325.1-6;Parent=rna-XM_036158325.1;Dbxref=GeneID:14287,GenBank:XM_036158325.1,MGI:MGI:95576;gbkey=mRNA;gene=Fpgs;product=folylpolyglutamyl synthetase%2C transcript variant X5;transcript_id=XM_036158325.1;extra_copy_number=0
CM058242.1	Liftoff	exon	40566366	40566480	.	-	.	ID=exon-XM_036158325.1-5;Parent=rna-XM_036158325.1;Dbxref=GeneID:14287,GenBank:XM_036158325.1,MGI:MGI:95576;gbkey=mRNA;gene=Fpgs;product=folylpolyglutamyl synthetase%2C transcript variant X5;transcript_id=XM_036158325.1;extra_copy_number=0
CM058242.1	Liftoff	exon	40569636	40569700	.	-	.	ID=exon-XM_036158325.1-4;Parent=rna-XM_036158325.1;Dbxref=GeneID:14287,GenBank:XM_036158325.1,MGI:MGI:95576;gbkey=mRNA;gene=Fpgs;product=folylpolyglutamyl synthetase%2C transcript variant X5;transcript_id=XM_036158325.1;extra_copy_number=0
CM058242.1	Liftoff	exon	40570897	40570950	.	-	.	ID=exon-XM_036158325.1-3;Parent=rna-XM_036158325.1;Dbxref=GeneID:14287,GenBank:XM_036158325.1,MGI:MGI:95576;gbkey=mRNA;gene=Fpgs;product=folylpolyglutamyl synthetase%2C transcript variant X5;transcript_id=XM_036158325.1;extra_copy_number=0
CM058242.1	Liftoff	exon	40571039	40571167	.	-	.	ID=exon-XM_036158325.1-2;Parent=rna-XM_036158325.1;Dbxref=GeneID:14287,GenBank:XM_036158325.1,MGI:MGI:95576;gbkey=mRNA;gene=Fpgs;product=folylpolyglutamyl synthetase%2C transcript variant X5;transcript_id=XM_036158325.1;extra_copy_number=0
CM058242.1	Liftoff	exon	40572435	40572640	.	-	.	ID=exon-XM_036158325.1-1;Parent=rna-XM_036158325.1;Dbxref=GeneID:14287,GenBank:XM_036158325.1,MGI:MGI:95576;gbkey=mRNA;gene=Fpgs;product=folylpolyglutamyl synthetase%2C transcript variant X5;transcript_id=XM_036158325.1;extra_copy_number=0
CM058242.1	Liftoff	CDS	40562104	40562135	.	-	.	ID=cds-XP_036014218.1;Parent=rna-XM_036158325.1;Dbxref=GeneID:14287,GenBank:XP_036014218.1,MGI:MGI:95576;Name=XP_036014218.1;gbkey=CDS;gene=Fpgs;product=folylpolyglutamate synthase%2C mitochondrial isoform X5;protein_id=XP_036014218.1;extra_copy_number=0
CM058242.1	Liftoff	CDS	40563196	40563262	.	-	.	ID=cds-XP_036014218.1;Parent=rna-XM_036158325.1;Dbxref=GeneID:14287,GenBank:XP_036014218.1,MGI:MGI:95576;Name=XP_036014218.1;gbkey=CDS;gene=Fpgs;product=folylpolyglutamate synthase%2C mitochondrial isoform X5;protein_id=XP_036014218.1;extra_copy_number=0
CM058242.1	Liftoff	CDS	40563760	40563835	.	-	.	ID=cds-XP_036014218.1;Parent=rna-XM_036158325.1;Dbxref=GeneID:14287,GenBank:XP_036014218.1,MGI:MGI:95576;Name=XP_036014218.1;gbkey=CDS;gene=Fpgs;product=folylpolyglutamate synthase%2C mitochondrial isoform X5;protein_id=XP_036014218.1;extra_copy_number=0
CM058242.1	Liftoff	CDS	40564165	40564315	.	-	.	ID=cds-XP_036014218.1;Parent=rna-XM_036158325.1;Dbxref=GeneID:14287,GenBank:XP_036014218.1,MGI:MGI:95576;Name=XP_036014218.1;gbkey=CDS;gene=Fpgs;product=folylpolyglutamate synthase%2C mitochondrial isoform X5;protein_id=XP_036014218.1;extra_copy_number=0
CM058242.1	Liftoff	CDS	40565000	40565089	.	-	.	ID=cds-XP_036014218.1;Parent=rna-XM_036158325.1;Dbxref=GeneID:14287,GenBank:XP_036014218.1,MGI:MGI:95576;Name=XP_036014218.1;gbkey=CDS;gene=Fpgs;product=folylpolyglutamate synthase%2C mitochondrial isoform X5;protein_id=XP_036014218.1;extra_copy_number=0
CM058242.1	Liftoff	CDS	40565184	40565331	.	-	.	ID=cds-XP_036014218.1;Parent=rna-XM_036158325.1;Dbxref=GeneID:14287,GenBank:XP_036014218.1,MGI:MGI:95576;Name=XP_036014218.1;gbkey=CDS;gene=Fpgs;product=folylpolyglutamate synthase%2C mitochondrial isoform X5;protein_id=XP_036014218.1;extra_copy_number=0
CM058242.1	Liftoff	CDS	40565591	40565668	.	-	.	ID=cds-XP_036014218.1;Parent=rna-XM_036158325.1;Dbxref=GeneID:14287,GenBank:XP_036014218.1,MGI:MGI:95576;Name=XP_036014218.1;gbkey=CDS;gene=Fpgs;product=folylpolyglutamate synthase%2C mitochondrial isoform X5;protein_id=XP_036014218.1;extra_copy_number=0
CM058242.1	Liftoff	CDS	40565859	40565961	.	-	.	ID=cds-XP_036014218.1;Parent=rna-XM_036158325.1;Dbxref=GeneID:14287,GenBank:XP_036014218.1,MGI:MGI:95576;Name=XP_036014218.1;gbkey=CDS;gene=Fpgs;product=folylpolyglutamate synthase%2C mitochondrial isoform X5;protein_id=XP_036014218.1;extra_copy_number=0
CM058242.1	Liftoff	CDS	40566048	40566109	.	-	.	ID=cds-XP_036014218.1;Parent=rna-XM_036158325.1;Dbxref=GeneID:14287,GenBank:XP_036014218.1,MGI:MGI:95576;Name=XP_036014218.1;gbkey=CDS;gene=Fpgs;product=folylpolyglutamate synthase%2C mitochondrial isoform X5;protein_id=XP_036014218.1;extra_copy_number=0
CM058242.1	Liftoff	CDS	40566206	40566283	.	-	.	ID=cds-XP_036014218.1;Parent=rna-XM_036158325.1;Dbxref=GeneID:14287,GenBank:XP_036014218.1,MGI:MGI:95576;Name=XP_036014218.1;gbkey=CDS;gene=Fpgs;product=folylpolyglutamate synthase%2C mitochondrial isoform X5;protein_id=XP_036014218.1;extra_copy_number=0
CM058242.1	Liftoff	CDS	40566366	40566480	.	-	.	ID=cds-XP_036014218.1;Parent=rna-XM_036158325.1;Dbxref=GeneID:14287,GenBank:XP_036014218.1,MGI:MGI:95576;Name=XP_036014218.1;gbkey=CDS;gene=Fpgs;product=folylpolyglutamate synthase%2C mitochondrial isoform X5;protein_id=XP_036014218.1;extra_copy_number=0
CM058242.1	Liftoff	CDS	40569636	40569700	.	-	.	ID=cds-XP_036014218.1;Parent=rna-XM_036158325.1;Dbxref=GeneID:14287,GenBank:XP_036014218.1,MGI:MGI:95576;Name=XP_036014218.1;gbkey=CDS;gene=Fpgs;product=folylpolyglutamate synthase%2C mitochondrial isoform X5;protein_id=XP_036014218.1;extra_copy_number=0
CM058242.1	Liftoff	CDS	40570897	40570950	.	-	.	ID=cds-XP_036014218.1;Parent=rna-XM_036158325.1;Dbxref=GeneID:14287,GenBank:XP_036014218.1,MGI:MGI:95576;Name=XP_036014218.1;gbkey=CDS;gene=Fpgs;product=folylpolyglutamate synthase%2C mitochondrial isoform X5;protein_id=XP_036014218.1;extra_copy_number=0
CM058242.1	Liftoff	CDS	40571039	40571167	.	-	.	ID=cds-XP_036014218.1;Parent=rna-XM_036158325.1;Dbxref=GeneID:14287,GenBank:XP_036014218.1,MGI:MGI:95576;Name=XP_036014218.1;gbkey=CDS;gene=Fpgs;product=folylpolyglutamate synthase%2C mitochondrial isoform X5;protein_id=XP_036014218.1;extra_copy_number=0
CM058242.1	Liftoff	CDS	40572435	40572572	.	-	.	ID=cds-XP_036014218.1;Parent=rna-XM_036158325.1;Dbxref=GeneID:14287,GenBank:XP_036014218.1,MGI:MGI:95576;Name=XP_036014218.1;gbkey=CDS;gene=Fpgs;product=folylpolyglutamate synthase%2C mitochondrial isoform X5;protein_id=XP_036014218.1;extra_copy_number=0
CM058242.1	Liftoff	transcript	40561055	40572642	.	-	.	ID=rna-XR_001780795.3;Parent=gene-Fpgs;Dbxref=GeneID:14287,GenBank:XR_001780795.3,MGI:MGI:95576;Name=XR_001780795.3;gbkey=misc_RNA;gene=Fpgs;model_evidence=Supporting evidence includes similarity to: 3 mRNAs%2C 38 ESTs%2C 222 long SRA reads%2C and 100%25 coverage of the annotated genomic feature by RNAseq alignments%2C including 36 samples with support for all annotated introns;product=folylpolyglutamyl synthetase%2C transcript variant X7;transcript_id=XR_001780795.3;extra_copy_number=0
CM058242.1	Liftoff	exon	40561055	40561914	.	-	.	ID=exon-XR_001780795.3-15;Parent=rna-XR_001780795.3;Dbxref=GeneID:14287,GenBank:XR_001780795.3,MGI:MGI:95576;gbkey=misc_RNA;gene=Fpgs;product=folylpolyglutamyl synthetase%2C transcript variant X7;transcript_id=XR_001780795.3;extra_copy_number=0
CM058242.1	Liftoff	exon	40563196	40563262	.	-	.	ID=exon-XR_001780795.3-14;Parent=rna-XR_001780795.3;Dbxref=GeneID:14287,GenBank:XR_001780795.3,MGI:MGI:95576;gbkey=misc_RNA;gene=Fpgs;product=folylpolyglutamyl synthetase%2C transcript variant X7;transcript_id=XR_001780795.3;extra_copy_number=0
CM058242.1	Liftoff	exon	40563760	40564037	.	-	.	ID=exon-XR_001780795.3-13;Parent=rna-XR_001780795.3;Dbxref=GeneID:14287,GenBank:XR_001780795.3,MGI:MGI:95576;gbkey=misc_RNA;gene=Fpgs;product=folylpolyglutamyl synthetase%2C transcript variant X7;transcript_id=XR_001780795.3;extra_copy_number=0
CM058242.1	Liftoff	exon	40564165	40564315	.	-	.	ID=exon-XR_001780795.3-12;Parent=rna-XR_001780795.3;Dbxref=GeneID:14287,GenBank:XR_001780795.3,MGI:MGI:95576;gbkey=misc_RNA;gene=Fpgs;product=folylpolyglutamyl synthetase%2C transcript variant X7;transcript_id=XR_001780795.3;extra_copy_number=0
CM058242.1	Liftoff	exon	40565000	40565089	.	-	.	ID=exon-XR_001780795.3-11;Parent=rna-XR_001780795.3;Dbxref=GeneID:14287,GenBank:XR_001780795.3,MGI:MGI:95576;gbkey=misc_RNA;gene=Fpgs;product=folylpolyglutamyl synthetase%2C transcript variant X7;transcript_id=XR_001780795.3;extra_copy_number=0
CM058242.1	Liftoff	exon	40565184	40565331	.	-	.	ID=exon-XR_001780795.3-10;Parent=rna-XR_001780795.3;Dbxref=GeneID:14287,GenBank:XR_001780795.3,MGI:MGI:95576;gbkey=misc_RNA;gene=Fpgs;product=folylpolyglutamyl synthetase%2C transcript variant X7;transcript_id=XR_001780795.3;extra_copy_number=0
CM058242.1	Liftoff	exon	40565591	40565668	.	-	.	ID=exon-XR_001780795.3-9;Parent=rna-XR_001780795.3;Dbxref=GeneID:14287,GenBank:XR_001780795.3,MGI:MGI:95576;gbkey=misc_RNA;gene=Fpgs;product=folylpolyglutamyl synthetase%2C transcript variant X7;transcript_id=XR_001780795.3;extra_copy_number=0
CM058242.1	Liftoff	exon	40565859	40565961	.	-	.	ID=exon-XR_001780795.3-8;Parent=rna-XR_001780795.3;Dbxref=GeneID:14287,GenBank:XR_001780795.3,MGI:MGI:95576;gbkey=misc_RNA;gene=Fpgs;product=folylpolyglutamyl synthetase%2C transcript variant X7;transcript_id=XR_001780795.3;extra_copy_number=0
CM058242.1	Liftoff	exon	40566048	40566109	.	-	.	ID=exon-XR_001780795.3-7;Parent=rna-XR_001780795.3;Dbxref=GeneID:14287,GenBank:XR_001780795.3,MGI:MGI:95576;gbkey=misc_RNA;gene=Fpgs;product=folylpolyglutamyl synthetase%2C transcript variant X7;transcript_id=XR_001780795.3;extra_copy_number=0
CM058242.1	Liftoff	exon	40566206	40566283	.	-	.	ID=exon-XR_001780795.3-6;Parent=rna-XR_001780795.3;Dbxref=GeneID:14287,GenBank:XR_001780795.3,MGI:MGI:95576;gbkey=misc_RNA;gene=Fpgs;product=folylpolyglutamyl synthetase%2C transcript variant X7;transcript_id=XR_001780795.3;extra_copy_number=0
CM058242.1	Liftoff	exon	40566366	40566480	.	-	.	ID=exon-XR_001780795.3-5;Parent=rna-XR_001780795.3;Dbxref=GeneID:14287,GenBank:XR_001780795.3,MGI:MGI:95576;gbkey=misc_RNA;gene=Fpgs;product=folylpolyglutamyl synthetase%2C transcript variant X7;transcript_id=XR_001780795.3;extra_copy_number=0
CM058242.1	Liftoff	exon	40569636	40569700	.	-	.	ID=exon-XR_001780795.3-4;Parent=rna-XR_001780795.3;Dbxref=GeneID:14287,GenBank:XR_001780795.3,MGI:MGI:95576;gbkey=misc_RNA;gene=Fpgs;product=folylpolyglutamyl synthetase%2C transcript variant X7;transcript_id=XR_001780795.3;extra_copy_number=0
CM058242.1	Liftoff	exon	40570897	40570950	.	-	.	ID=exon-XR_001780795.3-3;Parent=rna-XR_001780795.3;Dbxref=GeneID:14287,GenBank:XR_001780795.3,MGI:MGI:95576;gbkey=misc_RNA;gene=Fpgs;product=folylpolyglutamyl synthetase%2C transcript variant X7;transcript_id=XR_001780795.3;extra_copy_number=0
CM058242.1	Liftoff	exon	40571039	40571167	.	-	.	ID=exon-XR_001780795.3-2;Parent=rna-XR_001780795.3;Dbxref=GeneID:14287,GenBank:XR_001780795.3,MGI:MGI:95576;gbkey=misc_RNA;gene=Fpgs;product=folylpolyglutamyl synthetase%2C transcript variant X7;transcript_id=XR_001780795.3;extra_copy_number=0
CM058242.1	Liftoff	exon	40572435	40572642	.	-	.	ID=exon-XR_001780795.3-1;Parent=rna-XR_001780795.3;Dbxref=GeneID:14287,GenBank:XR_001780795.3,MGI:MGI:95576;gbkey=misc_RNA;gene=Fpgs;product=folylpolyglutamyl synthetase%2C transcript variant X7;transcript_id=XR_001780795.3;extra_copy_number=0
CM058242.1	Liftoff	transcript	40561055	40572643	.	-	.	ID=rna-XR_004938352.1;Parent=gene-Fpgs;Dbxref=GeneID:14287,GenBank:XR_004938352.1,MGI:MGI:95576;Name=XR_004938352.1;gbkey=misc_RNA;gene=Fpgs;model_evidence=Supporting evidence includes similarity to: 3 mRNAs%2C 27 ESTs%2C 213 long SRA reads%2C and 100%25 coverage of the annotated genomic feature by RNAseq alignments%2C including 30 samples with support for all annotated introns;product=folylpolyglutamyl synthetase%2C transcript variant X6;transcript_id=XR_004938352.1;extra_copy_number=0
CM058242.1	Liftoff	exon	40561055	40561914	.	-	.	ID=exon-XR_004938352.1-15;Parent=rna-XR_004938352.1;Dbxref=GeneID:14287,GenBank:XR_004938352.1,MGI:MGI:95576;gbkey=misc_RNA;gene=Fpgs;product=folylpolyglutamyl synthetase%2C transcript variant X6;transcript_id=XR_004938352.1;extra_copy_number=0
CM058242.1	Liftoff	exon	40563196	40563262	.	-	.	ID=exon-XR_004938352.1-14;Parent=rna-XR_004938352.1;Dbxref=GeneID:14287,GenBank:XR_004938352.1,MGI:MGI:95576;gbkey=misc_RNA;gene=Fpgs;product=folylpolyglutamyl synthetase%2C transcript variant X6;transcript_id=XR_004938352.1;extra_copy_number=0
CM058242.1	Liftoff	exon	40563760	40564037	.	-	.	ID=exon-XR_004938352.1-13;Parent=rna-XR_004938352.1;Dbxref=GeneID:14287,GenBank:XR_004938352.1,MGI:MGI:95576;gbkey=misc_RNA;gene=Fpgs;product=folylpolyglutamyl synthetase%2C transcript variant X6;transcript_id=XR_004938352.1;extra_copy_number=0
CM058242.1	Liftoff	exon	40564165	40564315	.	-	.	ID=exon-XR_004938352.1-12;Parent=rna-XR_004938352.1;Dbxref=GeneID:14287,GenBank:XR_004938352.1,MGI:MGI:95576;gbkey=misc_RNA;gene=Fpgs;product=folylpolyglutamyl synthetase%2C transcript variant X6;transcript_id=XR_004938352.1;extra_copy_number=0
CM058242.1	Liftoff	exon	40565000	40565104	.	-	.	ID=exon-XR_004938352.1-11;Parent=rna-XR_004938352.1;Dbxref=GeneID:14287,GenBank:XR_004938352.1,MGI:MGI:95576;gbkey=misc_RNA;gene=Fpgs;product=folylpolyglutamyl synthetase%2C transcript variant X6;transcript_id=XR_004938352.1;extra_copy_number=0
CM058242.1	Liftoff	exon	40565184	40565331	.	-	.	ID=exon-XR_004938352.1-10;Parent=rna-XR_004938352.1;Dbxref=GeneID:14287,GenBank:XR_004938352.1,MGI:MGI:95576;gbkey=misc_RNA;gene=Fpgs;product=folylpolyglutamyl synthetase%2C transcript variant X6;transcript_id=XR_004938352.1;extra_copy_number=0
CM058242.1	Liftoff	exon	40565591	40565668	.	-	.	ID=exon-XR_004938352.1-9;Parent=rna-XR_004938352.1;Dbxref=GeneID:14287,GenBank:XR_004938352.1,MGI:MGI:95576;gbkey=misc_RNA;gene=Fpgs;product=folylpolyglutamyl synthetase%2C transcript variant X6;transcript_id=XR_004938352.1;extra_copy_number=0
CM058242.1	Liftoff	exon	40565859	40565961	.	-	.	ID=exon-XR_004938352.1-8;Parent=rna-XR_004938352.1;Dbxref=GeneID:14287,GenBank:XR_004938352.1,MGI:MGI:95576;gbkey=misc_RNA;gene=Fpgs;product=folylpolyglutamyl synthetase%2C transcript variant X6;transcript_id=XR_004938352.1;extra_copy_number=0
CM058242.1	Liftoff	exon	40566048	40566109	.	-	.	ID=exon-XR_004938352.1-7;Parent=rna-XR_004938352.1;Dbxref=GeneID:14287,GenBank:XR_004938352.1,MGI:MGI:95576;gbkey=misc_RNA;gene=Fpgs;product=folylpolyglutamyl synthetase%2C transcript variant X6;transcript_id=XR_004938352.1;extra_copy_number=0
CM058242.1	Liftoff	exon	40566206	40566283	.	-	.	ID=exon-XR_004938352.1-6;Parent=rna-XR_004938352.1;Dbxref=GeneID:14287,GenBank:XR_004938352.1,MGI:MGI:95576;gbkey=misc_RNA;gene=Fpgs;product=folylpolyglutamyl synthetase%2C transcript variant X6;transcript_id=XR_004938352.1;extra_copy_number=0
CM058242.1	Liftoff	exon	40566366	40566480	.	-	.	ID=exon-XR_004938352.1-5;Parent=rna-XR_004938352.1;Dbxref=GeneID:14287,GenBank:XR_004938352.1,MGI:MGI:95576;gbkey=misc_RNA;gene=Fpgs;product=folylpolyglutamyl synthetase%2C transcript variant X6;transcript_id=XR_004938352.1;extra_copy_number=0
CM058242.1	Liftoff	exon	40569636	40569700	.	-	.	ID=exon-XR_004938352.1-4;Parent=rna-XR_004938352.1;Dbxref=GeneID:14287,GenBank:XR_004938352.1,MGI:MGI:95576;gbkey=misc_RNA;gene=Fpgs;product=folylpolyglutamyl synthetase%2C transcript variant X6;transcript_id=XR_004938352.1;extra_copy_number=0
CM058242.1	Liftoff	exon	40570897	40570950	.	-	.	ID=exon-XR_004938352.1-3;Parent=rna-XR_004938352.1;Dbxref=GeneID:14287,GenBank:XR_004938352.1,MGI:MGI:95576;gbkey=misc_RNA;gene=Fpgs;product=folylpolyglutamyl synthetase%2C transcript variant X6;transcript_id=XR_004938352.1;extra_copy_number=0
CM058242.1	Liftoff	exon	40571039	40571167	.	-	.	ID=exon-XR_004938352.1-2;Parent=rna-XR_004938352.1;Dbxref=GeneID:14287,GenBank:XR_004938352.1,MGI:MGI:95576;gbkey=misc_RNA;gene=Fpgs;product=folylpolyglutamyl synthetase%2C transcript variant X6;transcript_id=XR_004938352.1;extra_copy_number=0
CM058242.1	Liftoff	exon	40572435	40572643	.	-	.	ID=exon-XR_004938352.1-1;Parent=rna-XR_004938352.1;Dbxref=GeneID:14287,GenBank:XR_004938352.1,MGI:MGI:95576;gbkey=misc_RNA;gene=Fpgs;product=folylpolyglutamyl synthetase%2C transcript variant X6;transcript_id=XR_004938352.1;extra_copy_number=0
CM058242.1	Liftoff	gene	40566076	40566212	.	-	.	ID=gene-Mir8093;Dbxref=GeneID:102465885,MGI:MGI:5530930,miRBase:MI0026020;Name=Mir8093;description=microRNA 8093;gbkey=Gene;gene=Mir8093;gene_biotype=miRNA;gene_synonym=Gm27548,mmu-mir-8093;coverage=1.0;sequence_ID=1.0;extra_copy_number=0;copy_num_ID=gene-Mir8093_0
CM058242.1	Liftoff	primary_transcript	40566076	40566212	.	-	.	ID=rna-NR_106168.1;Parent=gene-Mir8093;Dbxref=GeneID:102465885,GenBank:NR_106168.1,MGI:MGI:5530930,miRBase:MI0026020;Name=NR_106168.1;gbkey=precursor_RNA;gene=Mir8093;product=microRNA 8093;transcript_id=NR_106168.1;extra_copy_number=0
CM058242.1	Liftoff	exon	40566076	40566212	.	-	.	ID=exon-NR_106168.1-1;Parent=rna-NR_106168.1;Dbxref=GeneID:102465885,GenBank:NR_106168.1,MGI:MGI:5530930,miRBase:MI0026020;gbkey=precursor_RNA;gene=Mir8093;product=microRNA 8093;transcript_id=NR_106168.1;extra_copy_number=0
CM058242.1	Liftoff	match	40572497	40572880	.	+	.	ID=9431aa08-0f24-4a87-b065-8b84dc146c80;Target=NG_150277.1 1 384 +;assembly_bases_aln=384;assembly_bases_seq=384;bit_score=715.683;blast_aligner=1;blast_score=384;common_component=0;e_value=0;filter_score=0;for_remapping=2;gap_count=0;hsp_percent_coverage=100;matchable_bases=0;matched_bases=0;num_ident=384;num_mismatch=0;pct_coverage=100;pct_coverage_hiqual=100;pct_identity_gap=100;pct_identity_gapopen_only=100;pct_identity_ungap=100;rank=1;weighted_identity=1;coverage=1.0;sequence_ID=1.0;extra_copy_number=0;copy_num_ID=9431aa08-0f24-4a87-b065-8b84dc146c80_0
CM058242.1	Liftoff	enhancer	40572597	40572780	.	.	.	ID=id-GeneID:128924512;Dbxref=GeneID:128924512;Note=cis-regulatory module chr2:32549671-32549854 (MGSCv37/mm9 assembly coordinates);experiment=EXISTENCE:reporter gene assay evidence [ECO:0000049][PMID:25872643];function=activates a minimal SCP1 promoter by CapStarr-seq with strong activity in NIH3T3 fibroblasts {active_cell/tissue: NIH3T3};gbkey=regulatory;regulatory_class=enhancer;coverage=1.0;sequence_ID=1.0;extra_copy_number=0;copy_num_ID=id-GeneID:128924512_0
CM058242.1	Liftoff	biological_region	40572597	40572780	.	+	.	ID=id-GeneID:128924512-2;Dbxref=GeneID:128924512;Name=biological region;gbkey=Region;standard_name=CapStarr-seq enhancer MGSCv37_chr2:32549671-32549854;coverage=1.0;sequence_ID=1.0;extra_copy_number=0;copy_num_ID=id-GeneID:128924512-2_0
CM058242.1	Liftoff	gene	40584229	40596533	.	-	.	ID=gene-Cdk9;Dbxref=GeneID:107951,MGI:MGI:1328368;Name=Cdk9;description=cyclin-dependent kinase 9 (CDC2-related kinase);gbkey=Gene;gene=Cdk9;gene_biotype=protein_coding;gene_synonym=PITALRE;coverage=1.0;sequence_ID=1.0;valid_ORFs=2;extra_copy_number=0;copy_num_ID=gene-Cdk9_0
CM058242.1	Liftoff	mRNA	40584229	40591231	.	-	.	ID=rna-NM_130860.3;Parent=gene-Cdk9;Dbxref=GeneID:107951,GenBank:NM_130860.3,MGI:MGI:1328368;Name=NM_130860.3;gbkey=mRNA;gene=Cdk9;product=cyclin-dependent kinase 9 (CDC2-related kinase);tag=RefSeq Select;transcript_id=NM_130860.3;matches_ref_protein=True;valid_ORF=True;extra_copy_number=0
CM058242.1	Liftoff	exon	40584229	40586736	.	-	.	ID=exon-NM_130860.3-7;Parent=rna-NM_130860.3;Dbxref=GeneID:107951,GenBank:NM_130860.3,MGI:MGI:1328368;gbkey=mRNA;gene=Cdk9;product=cyclin-dependent kinase 9 (CDC2-related kinase);tag=RefSeq Select;transcript_id=NM_130860.3;extra_copy_number=0
CM058242.1	Liftoff	exon	40587914	40588062	.	-	.	ID=exon-NM_130860.3-6;Parent=rna-NM_130860.3;Dbxref=GeneID:107951,GenBank:NM_130860.3,MGI:MGI:1328368;gbkey=mRNA;gene=Cdk9;product=cyclin-dependent kinase 9 (CDC2-related kinase);tag=RefSeq Select;transcript_id=NM_130860.3;extra_copy_number=0
CM058242.1	Liftoff	exon	40588220	40588391	.	-	.	ID=exon-NM_130860.3-5;Parent=rna-NM_130860.3;Dbxref=GeneID:107951,GenBank:NM_130860.3,MGI:MGI:1328368;gbkey=mRNA;gene=Cdk9;product=cyclin-dependent kinase 9 (CDC2-related kinase);tag=RefSeq Select;transcript_id=NM_130860.3;extra_copy_number=0
CM058242.1	Liftoff	exon	40588490	40588656	.	-	.	ID=exon-NM_130860.3-4;Parent=rna-NM_130860.3;Dbxref=GeneID:107951,GenBank:NM_130860.3,MGI:MGI:1328368;gbkey=mRNA;gene=Cdk9;product=cyclin-dependent kinase 9 (CDC2-related kinase);tag=RefSeq Select;transcript_id=NM_130860.3;extra_copy_number=0
CM058242.1	Liftoff	exon	40588924	40589014	.	-	.	ID=exon-NM_130860.3-3;Parent=rna-NM_130860.3;Dbxref=GeneID:107951,GenBank:NM_130860.3,MGI:MGI:1328368;gbkey=mRNA;gene=Cdk9;product=cyclin-dependent kinase 9 (CDC2-related kinase);tag=RefSeq Select;transcript_id=NM_130860.3;extra_copy_number=0
CM058242.1	Liftoff	exon	40590478	40590559	.	-	.	ID=exon-NM_130860.3-2;Parent=rna-NM_130860.3;Dbxref=GeneID:107951,GenBank:NM_130860.3,MGI:MGI:1328368;gbkey=mRNA;gene=Cdk9;product=cyclin-dependent kinase 9 (CDC2-related kinase);tag=RefSeq Select;transcript_id=NM_130860.3;extra_copy_number=0
CM058242.1	Liftoff	exon	40591012	40591231	.	-	.	ID=exon-NM_130860.3-1;Parent=rna-NM_130860.3;Dbxref=GeneID:107951,GenBank:NM_130860.3,MGI:MGI:1328368;gbkey=mRNA;gene=Cdk9;product=cyclin-dependent kinase 9 (CDC2-related kinase);tag=RefSeq Select;transcript_id=NM_130860.3;extra_copy_number=0
CM058242.1	Liftoff	CDS	40586371	40586736	.	-	.	ID=cds-NP_570930.1;Parent=rna-NM_130860.3;Dbxref=CCDS:CCDS15927.1,GeneID:107951,GenBank:NP_570930.1,MGI:MGI:1328368;Name=NP_570930.1;gbkey=CDS;gene=Cdk9;product=cyclin-dependent kinase 9;protein_id=NP_570930.1;tag=RefSeq Select;extra_copy_number=0
CM058242.1	Liftoff	CDS	40587914	40588062	.	-	.	ID=cds-NP_570930.1;Parent=rna-NM_130860.3;Dbxref=CCDS:CCDS15927.1,GeneID:107951,GenBank:NP_570930.1,MGI:MGI:1328368;Name=NP_570930.1;gbkey=CDS;gene=Cdk9;product=cyclin-dependent kinase 9;protein_id=NP_570930.1;tag=RefSeq Select;extra_copy_number=0
CM058242.1	Liftoff	CDS	40588220	40588391	.	-	.	ID=cds-NP_570930.1;Parent=rna-NM_130860.3;Dbxref=CCDS:CCDS15927.1,GeneID:107951,GenBank:NP_570930.1,MGI:MGI:1328368;Name=NP_570930.1;gbkey=CDS;gene=Cdk9;product=cyclin-dependent kinase 9;protein_id=NP_570930.1;tag=RefSeq Select;extra_copy_number=0
CM058242.1	Liftoff	CDS	40588490	40588656	.	-	.	ID=cds-NP_570930.1;Parent=rna-NM_130860.3;Dbxref=CCDS:CCDS15927.1,GeneID:107951,GenBank:NP_570930.1,MGI:MGI:1328368;Name=NP_570930.1;gbkey=CDS;gene=Cdk9;product=cyclin-dependent kinase 9;protein_id=NP_570930.1;tag=RefSeq Select;extra_copy_number=0
CM058242.1	Liftoff	CDS	40588924	40589014	.	-	.	ID=cds-NP_570930.1;Parent=rna-NM_130860.3;Dbxref=CCDS:CCDS15927.1,GeneID:107951,GenBank:NP_570930.1,MGI:MGI:1328368;Name=NP_570930.1;gbkey=CDS;gene=Cdk9;product=cyclin-dependent kinase 9;protein_id=NP_570930.1;tag=RefSeq Select;extra_copy_number=0
CM058242.1	Liftoff	CDS	40590478	40590559	.	-	.	ID=cds-NP_570930.1;Parent=rna-NM_130860.3;Dbxref=CCDS:CCDS15927.1,GeneID:107951,GenBank:NP_570930.1,MGI:MGI:1328368;Name=NP_570930.1;gbkey=CDS;gene=Cdk9;product=cyclin-dependent kinase 9;protein_id=NP_570930.1;tag=RefSeq Select;extra_copy_number=0
CM058242.1	Liftoff	CDS	40591012	40591103	.	-	.	ID=cds-NP_570930.1;Parent=rna-NM_130860.3;Dbxref=CCDS:CCDS15927.1,GeneID:107951,GenBank:NP_570930.1,MGI:MGI:1328368;Name=NP_570930.1;gbkey=CDS;gene=Cdk9;product=cyclin-dependent kinase 9;protein_id=NP_570930.1;tag=RefSeq Select;extra_copy_number=0
CM058242.1	Liftoff	mRNA	40585885	40596533	.	-	.	ID=rna-XM_011239001.2;Parent=gene-Cdk9;Dbxref=GeneID:107951,GenBank:XM_011239001.2,MGI:MGI:1328368;Name=XM_011239001.2;gbkey=mRNA;gene=Cdk9;model_evidence=Supporting evidence includes similarity to: 3 mRNAs%2C 38 ESTs%2C 1064 long SRA reads%2C and 85%25 coverage of the annotated genomic feature by RNAseq alignments%2C including 50 samples with support for all annotated introns;product=cyclin-dependent kinase 9 (CDC2-related kinase)%2C transcript variant X1;transcript_id=XM_011239001.2;matches_ref_protein=True;valid_ORF=True;extra_copy_number=0
CM058242.1	Liftoff	exon	40585885	40586736	.	-	.	ID=exon-XM_011239001.2-7;Parent=rna-XM_011239001.2;Dbxref=GeneID:107951,GenBank:XM_011239001.2,MGI:MGI:1328368;gbkey=mRNA;gene=Cdk9;product=cyclin-dependent kinase 9 (CDC2-related kinase)%2C transcript variant X1;transcript_id=XM_011239001.2;extra_copy_number=0
CM058242.1	Liftoff	exon	40587914	40588062	.	-	.	ID=exon-XM_011239001.2-6;Parent=rna-XM_011239001.2;Dbxref=GeneID:107951,GenBank:XM_011239001.2,MGI:MGI:1328368;gbkey=mRNA;gene=Cdk9;product=cyclin-dependent kinase 9 (CDC2-related kinase)%2C transcript variant X1;transcript_id=XM_011239001.2;extra_copy_number=0
CM058242.1	Liftoff	exon	40588220	40588391	.	-	.	ID=exon-XM_011239001.2-5;Parent=rna-XM_011239001.2;Dbxref=GeneID:107951,GenBank:XM_011239001.2,MGI:MGI:1328368;gbkey=mRNA;gene=Cdk9;product=cyclin-dependent kinase 9 (CDC2-related kinase)%2C transcript variant X1;transcript_id=XM_011239001.2;extra_copy_number=0
CM058242.1	Liftoff	exon	40588490	40588656	.	-	.	ID=exon-XM_011239001.2-4;Parent=rna-XM_011239001.2;Dbxref=GeneID:107951,GenBank:XM_011239001.2,MGI:MGI:1328368;gbkey=mRNA;gene=Cdk9;product=cyclin-dependent kinase 9 (CDC2-related kinase)%2C transcript variant X1;transcript_id=XM_011239001.2;extra_copy_number=0
CM058242.1	Liftoff	exon	40588924	40589238	.	-	.	ID=exon-XM_011239001.2-3;Parent=rna-XM_011239001.2;Dbxref=GeneID:107951,GenBank:XM_011239001.2,MGI:MGI:1328368;gbkey=mRNA;gene=Cdk9;product=cyclin-dependent kinase 9 (CDC2-related kinase)%2C transcript variant X1;transcript_id=XM_011239001.2;extra_copy_number=0
CM058242.1	Liftoff	exon	40590478	40590559	.	-	.	ID=exon-XM_011239001.2-2;Parent=rna-XM_011239001.2;Dbxref=GeneID:107951,GenBank:XM_011239001.2,MGI:MGI:1328368;gbkey=mRNA;gene=Cdk9;product=cyclin-dependent kinase 9 (CDC2-related kinase)%2C transcript variant X1;transcript_id=XM_011239001.2;extra_copy_number=0
CM058242.1	Liftoff	exon	40591012	40596533	.	-	.	ID=exon-XM_011239001.2-1;Parent=rna-XM_011239001.2;Dbxref=GeneID:107951,GenBank:XM_011239001.2,MGI:MGI:1328368;gbkey=mRNA;gene=Cdk9;product=cyclin-dependent kinase 9 (CDC2-related kinase)%2C transcript variant X1;transcript_id=XM_011239001.2;extra_copy_number=0
CM058242.1	Liftoff	CDS	40586371	40586736	.	-	.	ID=cds-XP_011237303.1;Parent=rna-XM_011239001.2;Dbxref=GeneID:107951,GenBank:XP_011237303.1,MGI:MGI:1328368;Name=XP_011237303.1;gbkey=CDS;gene=Cdk9;product=cyclin-dependent kinase 9 isoform X1;protein_id=XP_011237303.1;extra_copy_number=0
CM058242.1	Liftoff	CDS	40587914	40588062	.	-	.	ID=cds-XP_011237303.1;Parent=rna-XM_011239001.2;Dbxref=GeneID:107951,GenBank:XP_011237303.1,MGI:MGI:1328368;Name=XP_011237303.1;gbkey=CDS;gene=Cdk9;product=cyclin-dependent kinase 9 isoform X1;protein_id=XP_011237303.1;extra_copy_number=0
CM058242.1	Liftoff	CDS	40588220	40588391	.	-	.	ID=cds-XP_011237303.1;Parent=rna-XM_011239001.2;Dbxref=GeneID:107951,GenBank:XP_011237303.1,MGI:MGI:1328368;Name=XP_011237303.1;gbkey=CDS;gene=Cdk9;product=cyclin-dependent kinase 9 isoform X1;protein_id=XP_011237303.1;extra_copy_number=0
CM058242.1	Liftoff	CDS	40588490	40588534	.	-	.	ID=cds-XP_011237303.1;Parent=rna-XM_011239001.2;Dbxref=GeneID:107951,GenBank:XP_011237303.1,MGI:MGI:1328368;Name=XP_011237303.1;gbkey=CDS;gene=Cdk9;product=cyclin-dependent kinase 9 isoform X1;protein_id=XP_011237303.1;extra_copy_number=0
CM058242.1	Liftoff	gene	40591254	40591335	.	-	.	ID=gene-Mir2861;Dbxref=GeneID:100499514,MGI:MGI:4441431,miRBase:MI0013007;Name=Mir2861;description=microRNA 2861;gbkey=Gene;gene=Mir2861;gene_biotype=miRNA;gene_synonym=mmu-mir-2861;coverage=1.0;sequence_ID=1.0;extra_copy_number=0;copy_num_ID=gene-Mir2861_0
CM058242.1	Liftoff	primary_transcript	40591254	40591335	.	-	.	ID=rna-NR_037217.1;Parent=gene-Mir2861;Dbxref=GeneID:100499514,GenBank:NR_037217.1,MGI:MGI:4441431,miRBase:MI0013007;Name=NR_037217.1;gbkey=precursor_RNA;gene=Mir2861;product=microRNA 2861;transcript_id=NR_037217.1;extra_copy_number=0
CM058242.1	Liftoff	exon	40591254	40591335	.	-	.	ID=exon-NR_037217.1-1;Parent=rna-NR_037217.1;Dbxref=GeneID:100499514,GenBank:NR_037217.1,MGI:MGI:4441431,miRBase:MI0013007;gbkey=precursor_RNA;gene=Mir2861;product=microRNA 2861;transcript_id=NR_037217.1;extra_copy_number=0
CM058242.1	Liftoff	gene	40591347	40591419	.	-	.	ID=gene-Mir3960;Dbxref=GeneID:100628606,MGI:MGI:4950394,miRBase:MI0016963;Name=Mir3960;description=microRNA 3960;gbkey=Gene;gene=Mir3960;gene_biotype=miRNA;gene_synonym=mmu-mir-3960;coverage=1.0;sequence_ID=1.0;extra_copy_number=0;copy_num_ID=gene-Mir3960_0
CM058242.1	Liftoff	primary_transcript	40591347	40591419	.	-	.	ID=rna-NR_039536.1;Parent=gene-Mir3960;Dbxref=GeneID:100628606,GenBank:NR_039536.1,MGI:MGI:4950394,miRBase:MI0016963;Name=NR_039536.1;gbkey=precursor_RNA;gene=Mir3960;product=microRNA 3960;transcript_id=NR_039536.1;extra_copy_number=0
CM058242.1	Liftoff	exon	40591347	40591419	.	-	.	ID=exon-NR_039536.1-1;Parent=rna-NR_039536.1;Dbxref=GeneID:100628606,GenBank:NR_039536.1,MGI:MGI:4950394,miRBase:MI0016963;gbkey=precursor_RNA;gene=Mir3960;product=microRNA 3960;transcript_id=NR_039536.1;extra_copy_number=0
CM058242.1	Liftoff	gene	40597017	40599234	.	+	.	ID=gene-Gm33457;Dbxref=GeneID:102636372,MGI:MGI:5592616;Name=Gm33457;description=predicted gene%2C 33457;gbkey=Gene;gene=Gm33457;gene_biotype=lncRNA;coverage=1.0;sequence_ID=1.0;extra_copy_number=0;copy_num_ID=gene-Gm33457_0
CM058242.1	Liftoff	lnc_RNA	40597017	40599234	.	+	.	ID=rna-XR_004940882.1;Parent=gene-Gm33457;Dbxref=GeneID:102636372,GenBank:XR_004940882.1,MGI:MGI:5592616;Name=XR_004940882.1;gbkey=ncRNA;gene=Gm33457;model_evidence=Supporting evidence includes similarity to: 100%25 coverage of the annotated genomic feature by RNAseq alignments%2C including 3 samples with support for all annotated introns;product=predicted gene%2C 33457;transcript_id=XR_004940882.1;extra_copy_number=0
CM058242.1	Liftoff	exon	40597017	40598403	.	+	.	ID=exon-XR_004940882.1-1;Parent=rna-XR_004940882.1;Dbxref=GeneID:102636372,GenBank:XR_004940882.1,MGI:MGI:5592616;gbkey=ncRNA;gene=Gm33457;product=predicted gene%2C 33457;transcript_id=XR_004940882.1;extra_copy_number=0
CM058242.1	Liftoff	exon	40598805	40599234	.	+	.	ID=exon-XR_004940882.1-2;Parent=rna-XR_004940882.1;Dbxref=GeneID:102636372,GenBank:XR_004940882.1,MGI:MGI:5592616;gbkey=ncRNA;gene=Gm33457;product=predicted gene%2C 33457;transcript_id=XR_004940882.1;extra_copy_number=0
CM058242.1	Liftoff	gene	40599507	40633450	.	+	.	ID=gene-Sh2d3c;Dbxref=GeneID:27387,MGI:MGI:1351631;Name=Sh2d3c;description=SH2 domain containing 3C;gbkey=Gene;gene=Sh2d3c;gene_biotype=protein_coding;gene_synonym=Chat,Nsp3,Shep1;coverage=1.0;sequence_ID=1.0;valid_ORFs=12;extra_copy_number=0;copy_num_ID=gene-Sh2d3c_0
CM058242.1	Liftoff	mRNA	40599507	40633450	.	+	.	ID=rna-XM_006498095.4;Parent=gene-Sh2d3c;Dbxref=GeneID:27387,GenBank:XM_006498095.4,MGI:MGI:1351631;Name=XM_006498095.4;gbkey=mRNA;gene=Sh2d3c;model_evidence=Supporting evidence includes similarity to: 85 ESTs%2C 7 Proteins%2C 210 long SRA reads%2C and 100%25 coverage of the annotated genomic feature by RNAseq alignments%2C including 29 samples with support for all annotated introns;product=SH2 domain containing 3C%2C transcript variant X1;transcript_id=XM_006498095.4;matches_ref_protein=True;valid_ORF=True;extra_copy_number=0
CM058242.1	Liftoff	exon	40599507	40599642	.	+	.	ID=exon-XM_006498095.4-1;Parent=rna-XM_006498095.4;Dbxref=GeneID:27387,GenBank:XM_006498095.4,MGI:MGI:1351631;gbkey=mRNA;gene=Sh2d3c;product=SH2 domain containing 3C%2C transcript variant X1;transcript_id=XM_006498095.4;extra_copy_number=0
CM058242.1	Liftoff	exon	40603386	40603848	.	+	.	ID=exon-XM_006498095.4-2;Parent=rna-XM_006498095.4;Dbxref=GeneID:27387,GenBank:XM_006498095.4,MGI:MGI:1351631;gbkey=mRNA;gene=Sh2d3c;product=SH2 domain containing 3C%2C transcript variant X1;transcript_id=XM_006498095.4;extra_copy_number=0
CM058242.1	Liftoff	exon	40615968	40616007	.	+	.	ID=exon-XM_006498095.4-3;Parent=rna-XM_006498095.4;Dbxref=GeneID:27387,GenBank:XM_006498095.4,MGI:MGI:1351631;gbkey=mRNA;gene=Sh2d3c;product=SH2 domain containing 3C%2C transcript variant X1;transcript_id=XM_006498095.4;extra_copy_number=0
CM058242.1	Liftoff	exon	40623204	40623332	.	+	.	ID=exon-XM_006498095.4-4;Parent=rna-XM_006498095.4;Dbxref=GeneID:27387,GenBank:XM_006498095.4,MGI:MGI:1351631;gbkey=mRNA;gene=Sh2d3c;product=SH2 domain containing 3C%2C transcript variant X1;transcript_id=XM_006498095.4;extra_copy_number=0
CM058242.1	Liftoff	exon	40624288	40624742	.	+	.	ID=exon-XM_006498095.4-5;Parent=rna-XM_006498095.4;Dbxref=GeneID:27387,GenBank:XM_006498095.4,MGI:MGI:1351631;gbkey=mRNA;gene=Sh2d3c;product=SH2 domain containing 3C%2C transcript variant X1;transcript_id=XM_006498095.4;extra_copy_number=0
CM058242.1	Liftoff	exon	40625475	40625599	.	+	.	ID=exon-XM_006498095.4-6;Parent=rna-XM_006498095.4;Dbxref=GeneID:27387,GenBank:XM_006498095.4,MGI:MGI:1351631;gbkey=mRNA;gene=Sh2d3c;product=SH2 domain containing 3C%2C transcript variant X1;transcript_id=XM_006498095.4;extra_copy_number=0
CM058242.1	Liftoff	exon	40627648	40628138	.	+	.	ID=exon-XM_006498095.4-7;Parent=rna-XM_006498095.4;Dbxref=GeneID:27387,GenBank:XM_006498095.4,MGI:MGI:1351631;gbkey=mRNA;gene=Sh2d3c;product=SH2 domain containing 3C%2C transcript variant X1;transcript_id=XM_006498095.4;extra_copy_number=0
CM058242.1	Liftoff	exon	40629405	40629520	.	+	.	ID=exon-XM_006498095.4-8;Parent=rna-XM_006498095.4;Dbxref=GeneID:27387,GenBank:XM_006498095.4,MGI:MGI:1351631;gbkey=mRNA;gene=Sh2d3c;product=SH2 domain containing 3C%2C transcript variant X1;transcript_id=XM_006498095.4;extra_copy_number=0
CM058242.1	Liftoff	exon	40629967	40630138	.	+	.	ID=exon-XM_006498095.4-9;Parent=rna-XM_006498095.4;Dbxref=GeneID:27387,GenBank:XM_006498095.4,MGI:MGI:1351631;gbkey=mRNA;gene=Sh2d3c;product=SH2 domain containing 3C%2C transcript variant X1;transcript_id=XM_006498095.4;extra_copy_number=0
CM058242.1	Liftoff	exon	40631068	40631179	.	+	.	ID=exon-XM_006498095.4-10;Parent=rna-XM_006498095.4;Dbxref=GeneID:27387,GenBank:XM_006498095.4,MGI:MGI:1351631;gbkey=mRNA;gene=Sh2d3c;product=SH2 domain containing 3C%2C transcript variant X1;transcript_id=XM_006498095.4;extra_copy_number=0
CM058242.1	Liftoff	exon	40631443	40631649	.	+	.	ID=exon-XM_006498095.4-11;Parent=rna-XM_006498095.4;Dbxref=GeneID:27387,GenBank:XM_006498095.4,MGI:MGI:1351631;gbkey=mRNA;gene=Sh2d3c;product=SH2 domain containing 3C%2C transcript variant X1;transcript_id=XM_006498095.4;extra_copy_number=0
CM058242.1	Liftoff	exon	40632850	40633450	.	+	.	ID=exon-XM_006498095.4-12;Parent=rna-XM_006498095.4;Dbxref=GeneID:27387,GenBank:XM_006498095.4,MGI:MGI:1351631;gbkey=mRNA;gene=Sh2d3c;product=SH2 domain containing 3C%2C transcript variant X1;transcript_id=XM_006498095.4;extra_copy_number=0
CM058242.1	Liftoff	CDS	40599606	40599642	.	+	.	ID=cds-XP_006498158.1;Parent=rna-XM_006498095.4;Dbxref=GeneID:27387,GenBank:XP_006498158.1,MGI:MGI:1351631;Name=XP_006498158.1;gbkey=CDS;gene=Sh2d3c;product=SH2 domain-containing protein 3C isoform X1;protein_id=XP_006498158.1;extra_copy_number=0
CM058242.1	Liftoff	CDS	40603386	40603848	.	+	.	ID=cds-XP_006498158.1;Parent=rna-XM_006498095.4;Dbxref=GeneID:27387,GenBank:XP_006498158.1,MGI:MGI:1351631;Name=XP_006498158.1;gbkey=CDS;gene=Sh2d3c;product=SH2 domain-containing protein 3C isoform X1;protein_id=XP_006498158.1;extra_copy_number=0
CM058242.1	Liftoff	CDS	40615968	40616007	.	+	.	ID=cds-XP_006498158.1;Parent=rna-XM_006498095.4;Dbxref=GeneID:27387,GenBank:XP_006498158.1,MGI:MGI:1351631;Name=XP_006498158.1;gbkey=CDS;gene=Sh2d3c;product=SH2 domain-containing protein 3C isoform X1;protein_id=XP_006498158.1;extra_copy_number=0
CM058242.1	Liftoff	CDS	40623204	40623332	.	+	.	ID=cds-XP_006498158.1;Parent=rna-XM_006498095.4;Dbxref=GeneID:27387,GenBank:XP_006498158.1,MGI:MGI:1351631;Name=XP_006498158.1;gbkey=CDS;gene=Sh2d3c;product=SH2 domain-containing protein 3C isoform X1;protein_id=XP_006498158.1;extra_copy_number=0
CM058242.1	Liftoff	CDS	40624288	40624742	.	+	.	ID=cds-XP_006498158.1;Parent=rna-XM_006498095.4;Dbxref=GeneID:27387,GenBank:XP_006498158.1,MGI:MGI:1351631;Name=XP_006498158.1;gbkey=CDS;gene=Sh2d3c;product=SH2 domain-containing protein 3C isoform X1;protein_id=XP_006498158.1;extra_copy_number=0
CM058242.1	Liftoff	CDS	40625475	40625599	.	+	.	ID=cds-XP_006498158.1;Parent=rna-XM_006498095.4;Dbxref=GeneID:27387,GenBank:XP_006498158.1,MGI:MGI:1351631;Name=XP_006498158.1;gbkey=CDS;gene=Sh2d3c;product=SH2 domain-containing protein 3C isoform X1;protein_id=XP_006498158.1;extra_copy_number=0
CM058242.1	Liftoff	CDS	40627648	40628138	.	+	.	ID=cds-XP_006498158.1;Parent=rna-XM_006498095.4;Dbxref=GeneID:27387,GenBank:XP_006498158.1,MGI:MGI:1351631;Name=XP_006498158.1;gbkey=CDS;gene=Sh2d3c;product=SH2 domain-containing protein 3C isoform X1;protein_id=XP_006498158.1;extra_copy_number=0
CM058242.1	Liftoff	CDS	40629405	40629520	.	+	.	ID=cds-XP_006498158.1;Parent=rna-XM_006498095.4;Dbxref=GeneID:27387,GenBank:XP_006498158.1,MGI:MGI:1351631;Name=XP_006498158.1;gbkey=CDS;gene=Sh2d3c;product=SH2 domain-containing protein 3C isoform X1;protein_id=XP_006498158.1;extra_copy_number=0
CM058242.1	Liftoff	CDS	40629967	40630138	.	+	.	ID=cds-XP_006498158.1;Parent=rna-XM_006498095.4;Dbxref=GeneID:27387,GenBank:XP_006498158.1,MGI:MGI:1351631;Name=XP_006498158.1;gbkey=CDS;gene=Sh2d3c;product=SH2 domain-containing protein 3C isoform X1;protein_id=XP_006498158.1;extra_copy_number=0
CM058242.1	Liftoff	CDS	40631068	40631179	.	+	.	ID=cds-XP_006498158.1;Parent=rna-XM_006498095.4;Dbxref=GeneID:27387,GenBank:XP_006498158.1,MGI:MGI:1351631;Name=XP_006498158.1;gbkey=CDS;gene=Sh2d3c;product=SH2 domain-containing protein 3C isoform X1;protein_id=XP_006498158.1;extra_copy_number=0
CM058242.1	Liftoff	CDS	40631443	40631649	.	+	.	ID=cds-XP_006498158.1;Parent=rna-XM_006498095.4;Dbxref=GeneID:27387,GenBank:XP_006498158.1,MGI:MGI:1351631;Name=XP_006498158.1;gbkey=CDS;gene=Sh2d3c;product=SH2 domain-containing protein 3C isoform X1;protein_id=XP_006498158.1;extra_copy_number=0
CM058242.1	Liftoff	CDS	40632850	40633025	.	+	.	ID=cds-XP_006498158.1;Parent=rna-XM_006498095.4;Dbxref=GeneID:27387,GenBank:XP_006498158.1,MGI:MGI:1351631;Name=XP_006498158.1;gbkey=CDS;gene=Sh2d3c;product=SH2 domain-containing protein 3C isoform X1;protein_id=XP_006498158.1;extra_copy_number=0
CM058242.1	Liftoff	mRNA	40599534	40633449	.	+	.	ID=rna-NM_001412517.1;Parent=gene-Sh2d3c;Dbxref=GeneID:27387,GenBank:NM_001412517.1,MGI:MGI:1351631;Name=NM_001412517.1;gbkey=mRNA;gene=Sh2d3c;product=SH2 domain containing 3C%2C transcript variant 3;transcript_id=NM_001412517.1;matches_ref_protein=True;valid_ORF=True;extra_copy_number=0
CM058242.1	Liftoff	exon	40599534	40599642	.	+	.	ID=exon-NM_001412517.1-1;Parent=rna-NM_001412517.1;Dbxref=GeneID:27387,GenBank:NM_001412517.1,MGI:MGI:1351631;gbkey=mRNA;gene=Sh2d3c;product=SH2 domain containing 3C%2C transcript variant 3;transcript_id=NM_001412517.1;extra_copy_number=0
CM058242.1	Liftoff	exon	40603386	40603848	.	+	.	ID=exon-NM_001412517.1-2;Parent=rna-NM_001412517.1;Dbxref=GeneID:27387,GenBank:NM_001412517.1,MGI:MGI:1351631;gbkey=mRNA;gene=Sh2d3c;product=SH2 domain containing 3C%2C transcript variant 3;transcript_id=NM_001412517.1;extra_copy_number=0
CM058242.1	Liftoff	exon	40615968	40616007	.	+	.	ID=exon-NM_001412517.1-3;Parent=rna-NM_001412517.1;Dbxref=GeneID:27387,GenBank:NM_001412517.1,MGI:MGI:1351631;gbkey=mRNA;gene=Sh2d3c;product=SH2 domain containing 3C%2C transcript variant 3;transcript_id=NM_001412517.1;extra_copy_number=0
CM058242.1	Liftoff	exon	40619663	40620120	.	+	.	ID=exon-NM_001412517.1-4;Parent=rna-NM_001412517.1;Dbxref=GeneID:27387,GenBank:NM_001412517.1,MGI:MGI:1351631;gbkey=mRNA;gene=Sh2d3c;product=SH2 domain containing 3C%2C transcript variant 3;transcript_id=NM_001412517.1;extra_copy_number=0
CM058242.1	Liftoff	exon	40623204	40623332	.	+	.	ID=exon-NM_001412517.1-5;Parent=rna-NM_001412517.1;Dbxref=GeneID:27387,GenBank:NM_001412517.1,MGI:MGI:1351631;gbkey=mRNA;gene=Sh2d3c;product=SH2 domain containing 3C%2C transcript variant 3;transcript_id=NM_001412517.1;extra_copy_number=0
CM058242.1	Liftoff	exon	40624288	40624742	.	+	.	ID=exon-NM_001412517.1-6;Parent=rna-NM_001412517.1;Dbxref=GeneID:27387,GenBank:NM_001412517.1,MGI:MGI:1351631;gbkey=mRNA;gene=Sh2d3c;product=SH2 domain containing 3C%2C transcript variant 3;transcript_id=NM_001412517.1;extra_copy_number=0
CM058242.1	Liftoff	exon	40625475	40625599	.	+	.	ID=exon-NM_001412517.1-7;Parent=rna-NM_001412517.1;Dbxref=GeneID:27387,GenBank:NM_001412517.1,MGI:MGI:1351631;gbkey=mRNA;gene=Sh2d3c;product=SH2 domain containing 3C%2C transcript variant 3;transcript_id=NM_001412517.1;extra_copy_number=0
CM058242.1	Liftoff	exon	40627606	40628138	.	+	.	ID=exon-NM_001412517.1-8;Parent=rna-NM_001412517.1;Dbxref=GeneID:27387,GenBank:NM_001412517.1,MGI:MGI:1351631;gbkey=mRNA;gene=Sh2d3c;product=SH2 domain containing 3C%2C transcript variant 3;transcript_id=NM_001412517.1;extra_copy_number=0
CM058242.1	Liftoff	exon	40629405	40629520	.	+	.	ID=exon-NM_001412517.1-9;Parent=rna-NM_001412517.1;Dbxref=GeneID:27387,GenBank:NM_001412517.1,MGI:MGI:1351631;gbkey=mRNA;gene=Sh2d3c;product=SH2 domain containing 3C%2C transcript variant 3;transcript_id=NM_001412517.1;extra_copy_number=0
CM058242.1	Liftoff	exon	40629967	40630138	.	+	.	ID=exon-NM_001412517.1-10;Parent=rna-NM_001412517.1;Dbxref=GeneID:27387,GenBank:NM_001412517.1,MGI:MGI:1351631;gbkey=mRNA;gene=Sh2d3c;product=SH2 domain containing 3C%2C transcript variant 3;transcript_id=NM_001412517.1;extra_copy_number=0
CM058242.1	Liftoff	exon	40631068	40631179	.	+	.	ID=exon-NM_001412517.1-11;Parent=rna-NM_001412517.1;Dbxref=GeneID:27387,GenBank:NM_001412517.1,MGI:MGI:1351631;gbkey=mRNA;gene=Sh2d3c;product=SH2 domain containing 3C%2C transcript variant 3;transcript_id=NM_001412517.1;extra_copy_number=0
CM058242.1	Liftoff	exon	40631443	40631649	.	+	.	ID=exon-NM_001412517.1-12;Parent=rna-NM_001412517.1;Dbxref=GeneID:27387,GenBank:NM_001412517.1,MGI:MGI:1351631;gbkey=mRNA;gene=Sh2d3c;product=SH2 domain containing 3C%2C transcript variant 3;transcript_id=NM_001412517.1;extra_copy_number=0
CM058242.1	Liftoff	exon	40632850	40633449	.	+	.	ID=exon-NM_001412517.1-13;Parent=rna-NM_001412517.1;Dbxref=GeneID:27387,GenBank:NM_001412517.1,MGI:MGI:1351631;gbkey=mRNA;gene=Sh2d3c;product=SH2 domain containing 3C%2C transcript variant 3;transcript_id=NM_001412517.1;extra_copy_number=0
CM058242.1	Liftoff	CDS	40620040	40620120	.	+	.	ID=cds-NP_001399446.1;Parent=rna-NM_001412517.1;Dbxref=GeneID:27387,GenBank:NP_001399446.1,MGI:MGI:1351631;Name=NP_001399446.1;Note=isoform 3 is encoded by transcript variant 3;gbkey=CDS;gene=Sh2d3c;product=SH2 domain-containing protein 3C isoform 3;protein_id=NP_001399446.1;extra_copy_number=0
CM058242.1	Liftoff	CDS	40623204	40623332	.	+	.	ID=cds-NP_001399446.1;Parent=rna-NM_001412517.1;Dbxref=GeneID:27387,GenBank:NP_001399446.1,MGI:MGI:1351631;Name=NP_001399446.1;Note=isoform 3 is encoded by transcript variant 3;gbkey=CDS;gene=Sh2d3c;product=SH2 domain-containing protein 3C isoform 3;protein_id=NP_001399446.1;extra_copy_number=0
CM058242.1	Liftoff	CDS	40624288	40624742	.	+	.	ID=cds-NP_001399446.1;Parent=rna-NM_001412517.1;Dbxref=GeneID:27387,GenBank:NP_001399446.1,MGI:MGI:1351631;Name=NP_001399446.1;Note=isoform 3 is encoded by transcript variant 3;gbkey=CDS;gene=Sh2d3c;product=SH2 domain-containing protein 3C isoform 3;protein_id=NP_001399446.1;extra_copy_number=0
CM058242.1	Liftoff	CDS	40625475	40625599	.	+	.	ID=cds-NP_001399446.1;Parent=rna-NM_001412517.1;Dbxref=GeneID:27387,GenBank:NP_001399446.1,MGI:MGI:1351631;Name=NP_001399446.1;Note=isoform 3 is encoded by transcript variant 3;gbkey=CDS;gene=Sh2d3c;product=SH2 domain-containing protein 3C isoform 3;protein_id=NP_001399446.1;extra_copy_number=0
CM058242.1	Liftoff	CDS	40627606	40628138	.	+	.	ID=cds-NP_001399446.1;Parent=rna-NM_001412517.1;Dbxref=GeneID:27387,GenBank:NP_001399446.1,MGI:MGI:1351631;Name=NP_001399446.1;Note=isoform 3 is encoded by transcript variant 3;gbkey=CDS;gene=Sh2d3c;product=SH2 domain-containing protein 3C isoform 3;protein_id=NP_001399446.1;extra_copy_number=0
CM058242.1	Liftoff	CDS	40629405	40629520	.	+	.	ID=cds-NP_001399446.1;Parent=rna-NM_001412517.1;Dbxref=GeneID:27387,GenBank:NP_001399446.1,MGI:MGI:1351631;Name=NP_001399446.1;Note=isoform 3 is encoded by transcript variant 3;gbkey=CDS;gene=Sh2d3c;product=SH2 domain-containing protein 3C isoform 3;protein_id=NP_001399446.1;extra_copy_number=0
CM058242.1	Liftoff	CDS	40629967	40630138	.	+	.	ID=cds-NP_001399446.1;Parent=rna-NM_001412517.1;Dbxref=GeneID:27387,GenBank:NP_001399446.1,MGI:MGI:1351631;Name=NP_001399446.1;Note=isoform 3 is encoded by transcript variant 3;gbkey=CDS;gene=Sh2d3c;product=SH2 domain-containing protein 3C isoform 3;protein_id=NP_001399446.1;extra_copy_number=0
CM058242.1	Liftoff	CDS	40631068	40631179	.	+	.	ID=cds-NP_001399446.1;Parent=rna-NM_001412517.1;Dbxref=GeneID:27387,GenBank:NP_001399446.1,MGI:MGI:1351631;Name=NP_001399446.1;Note=isoform 3 is encoded by transcript variant 3;gbkey=CDS;gene=Sh2d3c;product=SH2 domain-containing protein 3C isoform 3;protein_id=NP_001399446.1;extra_copy_number=0
CM058242.1	Liftoff	CDS	40631443	40631649	.	+	.	ID=cds-NP_001399446.1;Parent=rna-NM_001412517.1;Dbxref=GeneID:27387,GenBank:NP_001399446.1,MGI:MGI:1351631;Name=NP_001399446.1;Note=isoform 3 is encoded by transcript variant 3;gbkey=CDS;gene=Sh2d3c;product=SH2 domain-containing protein 3C isoform 3;protein_id=NP_001399446.1;extra_copy_number=0
CM058242.1	Liftoff	CDS	40632850	40633025	.	+	.	ID=cds-NP_001399446.1;Parent=rna-NM_001412517.1;Dbxref=GeneID:27387,GenBank:NP_001399446.1,MGI:MGI:1351631;Name=NP_001399446.1;Note=isoform 3 is encoded by transcript variant 3;gbkey=CDS;gene=Sh2d3c;product=SH2 domain-containing protein 3C isoform 3;protein_id=NP_001399446.1;extra_copy_number=0
CM058242.1	Liftoff	mRNA	40599534	40633449	.	+	.	ID=rna-NM_013781.4;Parent=gene-Sh2d3c;Dbxref=GeneID:27387,GenBank:NM_013781.4,MGI:MGI:1351631;Name=NM_013781.4;gbkey=mRNA;gene=Sh2d3c;product=SH2 domain containing 3C%2C transcript variant 1;tag=RefSeq Select;transcript_id=NM_013781.4;matches_ref_protein=True;valid_ORF=True;extra_copy_number=0
CM058242.1	Liftoff	exon	40599534	40599642	.	+	.	ID=exon-NM_013781.4-1;Parent=rna-NM_013781.4;Dbxref=GeneID:27387,GenBank:NM_013781.4,MGI:MGI:1351631;gbkey=mRNA;gene=Sh2d3c;product=SH2 domain containing 3C%2C transcript variant 1;tag=RefSeq Select;transcript_id=NM_013781.4;extra_copy_number=0
CM058242.1	Liftoff	exon	40603386	40603848	.	+	.	ID=exon-NM_013781.4-2;Parent=rna-NM_013781.4;Dbxref=GeneID:27387,GenBank:NM_013781.4,MGI:MGI:1351631;gbkey=mRNA;gene=Sh2d3c;product=SH2 domain containing 3C%2C transcript variant 1;tag=RefSeq Select;transcript_id=NM_013781.4;extra_copy_number=0
CM058242.1	Liftoff	exon	40615968	40616007	.	+	.	ID=exon-NM_013781.4-3;Parent=rna-NM_013781.4;Dbxref=GeneID:27387,GenBank:NM_013781.4,MGI:MGI:1351631;gbkey=mRNA;gene=Sh2d3c;product=SH2 domain containing 3C%2C transcript variant 1;tag=RefSeq Select;transcript_id=NM_013781.4;extra_copy_number=0
CM058242.1	Liftoff	exon	40623204	40623332	.	+	.	ID=exon-NM_013781.4-4;Parent=rna-NM_013781.4;Dbxref=GeneID:27387,GenBank:NM_013781.4,MGI:MGI:1351631;gbkey=mRNA;gene=Sh2d3c;product=SH2 domain containing 3C%2C transcript variant 1;tag=RefSeq Select;transcript_id=NM_013781.4;extra_copy_number=0
CM058242.1	Liftoff	exon	40624288	40624742	.	+	.	ID=exon-NM_013781.4-5;Parent=rna-NM_013781.4;Dbxref=GeneID:27387,GenBank:NM_013781.4,MGI:MGI:1351631;gbkey=mRNA;gene=Sh2d3c;product=SH2 domain containing 3C%2C transcript variant 1;tag=RefSeq Select;transcript_id=NM_013781.4;extra_copy_number=0
CM058242.1	Liftoff	exon	40625475	40625599	.	+	.	ID=exon-NM_013781.4-6;Parent=rna-NM_013781.4;Dbxref=GeneID:27387,GenBank:NM_013781.4,MGI:MGI:1351631;gbkey=mRNA;gene=Sh2d3c;product=SH2 domain containing 3C%2C transcript variant 1;tag=RefSeq Select;transcript_id=NM_013781.4;extra_copy_number=0
CM058242.1	Liftoff	exon	40627606	40628138	.	+	.	ID=exon-NM_013781.4-7;Parent=rna-NM_013781.4;Dbxref=GeneID:27387,GenBank:NM_013781.4,MGI:MGI:1351631;gbkey=mRNA;gene=Sh2d3c;product=SH2 domain containing 3C%2C transcript variant 1;tag=RefSeq Select;transcript_id=NM_013781.4;extra_copy_number=0
CM058242.1	Liftoff	exon	40629405	40629520	.	+	.	ID=exon-NM_013781.4-8;Parent=rna-NM_013781.4;Dbxref=GeneID:27387,GenBank:NM_013781.4,MGI:MGI:1351631;gbkey=mRNA;gene=Sh2d3c;product=SH2 domain containing 3C%2C transcript variant 1;tag=RefSeq Select;transcript_id=NM_013781.4;extra_copy_number=0
CM058242.1	Liftoff	exon	40629967	40630138	.	+	.	ID=exon-NM_013781.4-9;Parent=rna-NM_013781.4;Dbxref=GeneID:27387,GenBank:NM_013781.4,MGI:MGI:1351631;gbkey=mRNA;gene=Sh2d3c;product=SH2 domain containing 3C%2C transcript variant 1;tag=RefSeq Select;transcript_id=NM_013781.4;extra_copy_number=0
CM058242.1	Liftoff	exon	40631068	40631179	.	+	.	ID=exon-NM_013781.4-10;Parent=rna-NM_013781.4;Dbxref=GeneID:27387,GenBank:NM_013781.4,MGI:MGI:1351631;gbkey=mRNA;gene=Sh2d3c;product=SH2 domain containing 3C%2C transcript variant 1;tag=RefSeq Select;transcript_id=NM_013781.4;extra_copy_number=0
CM058242.1	Liftoff	exon	40631443	40631649	.	+	.	ID=exon-NM_013781.4-11;Parent=rna-NM_013781.4;Dbxref=GeneID:27387,GenBank:NM_013781.4,MGI:MGI:1351631;gbkey=mRNA;gene=Sh2d3c;product=SH2 domain containing 3C%2C transcript variant 1;tag=RefSeq Select;transcript_id=NM_013781.4;extra_copy_number=0
CM058242.1	Liftoff	exon	40632850	40633449	.	+	.	ID=exon-NM_013781.4-12;Parent=rna-NM_013781.4;Dbxref=GeneID:27387,GenBank:NM_013781.4,MGI:MGI:1351631;gbkey=mRNA;gene=Sh2d3c;product=SH2 domain containing 3C%2C transcript variant 1;tag=RefSeq Select;transcript_id=NM_013781.4;extra_copy_number=0
CM058242.1	Liftoff	CDS	40599606	40599642	.	+	.	ID=cds-NP_038809.1;Parent=rna-NM_013781.4;Dbxref=CCDS:CCDS15928.1,GeneID:27387,GenBank:NP_038809.1,MGI:MGI:1351631;Name=NP_038809.1;Note=isoform 1 is encoded by transcript variant 1;gbkey=CDS;gene=Sh2d3c;product=SH2 domain-containing protein 3C isoform 1;protein_id=NP_038809.1;tag=RefSeq Select;extra_copy_number=0
CM058242.1	Liftoff	CDS	40603386	40603848	.	+	.	ID=cds-NP_038809.1;Parent=rna-NM_013781.4;Dbxref=CCDS:CCDS15928.1,GeneID:27387,GenBank:NP_038809.1,MGI:MGI:1351631;Name=NP_038809.1;Note=isoform 1 is encoded by transcript variant 1;gbkey=CDS;gene=Sh2d3c;product=SH2 domain-containing protein 3C isoform 1;protein_id=NP_038809.1;tag=RefSeq Select;extra_copy_number=0
CM058242.1	Liftoff	CDS	40615968	40616007	.	+	.	ID=cds-NP_038809.1;Parent=rna-NM_013781.4;Dbxref=CCDS:CCDS15928.1,GeneID:27387,GenBank:NP_038809.1,MGI:MGI:1351631;Name=NP_038809.1;Note=isoform 1 is encoded by transcript variant 1;gbkey=CDS;gene=Sh2d3c;product=SH2 domain-containing protein 3C isoform 1;protein_id=NP_038809.1;tag=RefSeq Select;extra_copy_number=0
CM058242.1	Liftoff	CDS	40623204	40623332	.	+	.	ID=cds-NP_038809.1;Parent=rna-NM_013781.4;Dbxref=CCDS:CCDS15928.1,GeneID:27387,GenBank:NP_038809.1,MGI:MGI:1351631;Name=NP_038809.1;Note=isoform 1 is encoded by transcript variant 1;gbkey=CDS;gene=Sh2d3c;product=SH2 domain-containing protein 3C isoform 1;protein_id=NP_038809.1;tag=RefSeq Select;extra_copy_number=0
CM058242.1	Liftoff	CDS	40624288	40624742	.	+	.	ID=cds-NP_038809.1;Parent=rna-NM_013781.4;Dbxref=CCDS:CCDS15928.1,GeneID:27387,GenBank:NP_038809.1,MGI:MGI:1351631;Name=NP_038809.1;Note=isoform 1 is encoded by transcript variant 1;gbkey=CDS;gene=Sh2d3c;product=SH2 domain-containing protein 3C isoform 1;protein_id=NP_038809.1;tag=RefSeq Select;extra_copy_number=0
CM058242.1	Liftoff	CDS	40625475	40625599	.	+	.	ID=cds-NP_038809.1;Parent=rna-NM_013781.4;Dbxref=CCDS:CCDS15928.1,GeneID:27387,GenBank:NP_038809.1,MGI:MGI:1351631;Name=NP_038809.1;Note=isoform 1 is encoded by transcript variant 1;gbkey=CDS;gene=Sh2d3c;product=SH2 domain-containing protein 3C isoform 1;protein_id=NP_038809.1;tag=RefSeq Select;extra_copy_number=0
CM058242.1	Liftoff	CDS	40627606	40628138	.	+	.	ID=cds-NP_038809.1;Parent=rna-NM_013781.4;Dbxref=CCDS:CCDS15928.1,GeneID:27387,GenBank:NP_038809.1,MGI:MGI:1351631;Name=NP_038809.1;Note=isoform 1 is encoded by transcript variant 1;gbkey=CDS;gene=Sh2d3c;product=SH2 domain-containing protein 3C isoform 1;protein_id=NP_038809.1;tag=RefSeq Select;extra_copy_number=0
CM058242.1	Liftoff	CDS	40629405	40629520	.	+	.	ID=cds-NP_038809.1;Parent=rna-NM_013781.4;Dbxref=CCDS:CCDS15928.1,GeneID:27387,GenBank:NP_038809.1,MGI:MGI:1351631;Name=NP_038809.1;Note=isoform 1 is encoded by transcript variant 1;gbkey=CDS;gene=Sh2d3c;product=SH2 domain-containing protein 3C isoform 1;protein_id=NP_038809.1;tag=RefSeq Select;extra_copy_number=0
CM058242.1	Liftoff	CDS	40629967	40630138	.	+	.	ID=cds-NP_038809.1;Parent=rna-NM_013781.4;Dbxref=CCDS:CCDS15928.1,GeneID:27387,GenBank:NP_038809.1,MGI:MGI:1351631;Name=NP_038809.1;Note=isoform 1 is encoded by transcript variant 1;gbkey=CDS;gene=Sh2d3c;product=SH2 domain-containing protein 3C isoform 1;protein_id=NP_038809.1;tag=RefSeq Select;extra_copy_number=0
CM058242.1	Liftoff	CDS	40631068	40631179	.	+	.	ID=cds-NP_038809.1;Parent=rna-NM_013781.4;Dbxref=CCDS:CCDS15928.1,GeneID:27387,GenBank:NP_038809.1,MGI:MGI:1351631;Name=NP_038809.1;Note=isoform 1 is encoded by transcript variant 1;gbkey=CDS;gene=Sh2d3c;product=SH2 domain-containing protein 3C isoform 1;protein_id=NP_038809.1;tag=RefSeq Select;extra_copy_number=0
CM058242.1	Liftoff	CDS	40631443	40631649	.	+	.	ID=cds-NP_038809.1;Parent=rna-NM_013781.4;Dbxref=CCDS:CCDS15928.1,GeneID:27387,GenBank:NP_038809.1,MGI:MGI:1351631;Name=NP_038809.1;Note=isoform 1 is encoded by transcript variant 1;gbkey=CDS;gene=Sh2d3c;product=SH2 domain-containing protein 3C isoform 1;protein_id=NP_038809.1;tag=RefSeq Select;extra_copy_number=0
CM058242.1	Liftoff	CDS	40632850	40633025	.	+	.	ID=cds-NP_038809.1;Parent=rna-NM_013781.4;Dbxref=CCDS:CCDS15928.1,GeneID:27387,GenBank:NP_038809.1,MGI:MGI:1351631;Name=NP_038809.1;Note=isoform 1 is encoded by transcript variant 1;gbkey=CDS;gene=Sh2d3c;product=SH2 domain-containing protein 3C isoform 1;protein_id=NP_038809.1;tag=RefSeq Select;extra_copy_number=0
CM058242.1	Liftoff	mRNA	40606138	40633449	.	+	.	ID=rna-NM_001252547.2;Parent=gene-Sh2d3c;Dbxref=GeneID:27387,GenBank:NM_001252547.2,MGI:MGI:1351631;Name=NM_001252547.2;gbkey=mRNA;gene=Sh2d3c;product=SH2 domain containing 3C%2C transcript variant 2;transcript_id=NM_001252547.2;matches_ref_protein=True;valid_ORF=True;extra_copy_number=0
CM058242.1	Liftoff	exon	40606138	40606255	.	+	.	ID=exon-NM_001252547.2-1;Parent=rna-NM_001252547.2;Dbxref=GeneID:27387,GenBank:NM_001252547.2,MGI:MGI:1351631;gbkey=mRNA;gene=Sh2d3c;product=SH2 domain containing 3C%2C transcript variant 2;transcript_id=NM_001252547.2;extra_copy_number=0
CM058242.1	Liftoff	exon	40615968	40616007	.	+	.	ID=exon-NM_001252547.2-2;Parent=rna-NM_001252547.2;Dbxref=GeneID:27387,GenBank:NM_001252547.2,MGI:MGI:1351631;gbkey=mRNA;gene=Sh2d3c;product=SH2 domain containing 3C%2C transcript variant 2;transcript_id=NM_001252547.2;extra_copy_number=0
CM058242.1	Liftoff	exon	40623204	40623332	.	+	.	ID=exon-NM_001252547.2-3;Parent=rna-NM_001252547.2;Dbxref=GeneID:27387,GenBank:NM_001252547.2,MGI:MGI:1351631;gbkey=mRNA;gene=Sh2d3c;product=SH2 domain containing 3C%2C transcript variant 2;transcript_id=NM_001252547.2;extra_copy_number=0
CM058242.1	Liftoff	exon	40624288	40624742	.	+	.	ID=exon-NM_001252547.2-4;Parent=rna-NM_001252547.2;Dbxref=GeneID:27387,GenBank:NM_001252547.2,MGI:MGI:1351631;gbkey=mRNA;gene=Sh2d3c;product=SH2 domain containing 3C%2C transcript variant 2;transcript_id=NM_001252547.2;extra_copy_number=0
CM058242.1	Liftoff	exon	40625475	40625599	.	+	.	ID=exon-NM_001252547.2-5;Parent=rna-NM_001252547.2;Dbxref=GeneID:27387,GenBank:NM_001252547.2,MGI:MGI:1351631;gbkey=mRNA;gene=Sh2d3c;product=SH2 domain containing 3C%2C transcript variant 2;transcript_id=NM_001252547.2;extra_copy_number=0
CM058242.1	Liftoff	exon	40627606	40628138	.	+	.	ID=exon-NM_001252547.2-6;Parent=rna-NM_001252547.2;Dbxref=GeneID:27387,GenBank:NM_001252547.2,MGI:MGI:1351631;gbkey=mRNA;gene=Sh2d3c;product=SH2 domain containing 3C%2C transcript variant 2;transcript_id=NM_001252547.2;extra_copy_number=0
CM058242.1	Liftoff	exon	40629405	40629520	.	+	.	ID=exon-NM_001252547.2-7;Parent=rna-NM_001252547.2;Dbxref=GeneID:27387,GenBank:NM_001252547.2,MGI:MGI:1351631;gbkey=mRNA;gene=Sh2d3c;product=SH2 domain containing 3C%2C transcript variant 2;transcript_id=NM_001252547.2;extra_copy_number=0
CM058242.1	Liftoff	exon	40629967	40630138	.	+	.	ID=exon-NM_001252547.2-8;Parent=rna-NM_001252547.2;Dbxref=GeneID:27387,GenBank:NM_001252547.2,MGI:MGI:1351631;gbkey=mRNA;gene=Sh2d3c;product=SH2 domain containing 3C%2C transcript variant 2;transcript_id=NM_001252547.2;extra_copy_number=0
CM058242.1	Liftoff	exon	40631068	40631179	.	+	.	ID=exon-NM_001252547.2-9;Parent=rna-NM_001252547.2;Dbxref=GeneID:27387,GenBank:NM_001252547.2,MGI:MGI:1351631;gbkey=mRNA;gene=Sh2d3c;product=SH2 domain containing 3C%2C transcript variant 2;transcript_id=NM_001252547.2;extra_copy_number=0
CM058242.1	Liftoff	exon	40631443	40631649	.	+	.	ID=exon-NM_001252547.2-10;Parent=rna-NM_001252547.2;Dbxref=GeneID:27387,GenBank:NM_001252547.2,MGI:MGI:1351631;gbkey=mRNA;gene=Sh2d3c;product=SH2 domain containing 3C%2C transcript variant 2;transcript_id=NM_001252547.2;extra_copy_number=0
CM058242.1	Liftoff	exon	40632850	40633449	.	+	.	ID=exon-NM_001252547.2-11;Parent=rna-NM_001252547.2;Dbxref=GeneID:27387,GenBank:NM_001252547.2,MGI:MGI:1351631;gbkey=mRNA;gene=Sh2d3c;product=SH2 domain containing 3C%2C transcript variant 2;transcript_id=NM_001252547.2;extra_copy_number=0
CM058242.1	Liftoff	CDS	40606212	40606255	.	+	.	ID=cds-NP_001239476.1;Parent=rna-NM_001252547.2;Dbxref=CCDS:CCDS57168.1,GeneID:27387,GenBank:NP_001239476.1,MGI:MGI:1351631;Name=NP_001239476.1;Note=isoform 2 is encoded by transcript variant 2;gbkey=CDS;gene=Sh2d3c;product=SH2 domain-containing protein 3C isoform 2;protein_id=NP_001239476.1;extra_copy_number=0
CM058242.1	Liftoff	CDS	40615968	40616007	.	+	.	ID=cds-NP_001239476.1;Parent=rna-NM_001252547.2;Dbxref=CCDS:CCDS57168.1,GeneID:27387,GenBank:NP_001239476.1,MGI:MGI:1351631;Name=NP_001239476.1;Note=isoform 2 is encoded by transcript variant 2;gbkey=CDS;gene=Sh2d3c;product=SH2 domain-containing protein 3C isoform 2;protein_id=NP_001239476.1;extra_copy_number=0
CM058242.1	Liftoff	CDS	40623204	40623332	.	+	.	ID=cds-NP_001239476.1;Parent=rna-NM_001252547.2;Dbxref=CCDS:CCDS57168.1,GeneID:27387,GenBank:NP_001239476.1,MGI:MGI:1351631;Name=NP_001239476.1;Note=isoform 2 is encoded by transcript variant 2;gbkey=CDS;gene=Sh2d3c;product=SH2 domain-containing protein 3C isoform 2;protein_id=NP_001239476.1;extra_copy_number=0
CM058242.1	Liftoff	CDS	40624288	40624742	.	+	.	ID=cds-NP_001239476.1;Parent=rna-NM_001252547.2;Dbxref=CCDS:CCDS57168.1,GeneID:27387,GenBank:NP_001239476.1,MGI:MGI:1351631;Name=NP_001239476.1;Note=isoform 2 is encoded by transcript variant 2;gbkey=CDS;gene=Sh2d3c;product=SH2 domain-containing protein 3C isoform 2;protein_id=NP_001239476.1;extra_copy_number=0
CM058242.1	Liftoff	CDS	40625475	40625599	.	+	.	ID=cds-NP_001239476.1;Parent=rna-NM_001252547.2;Dbxref=CCDS:CCDS57168.1,GeneID:27387,GenBank:NP_001239476.1,MGI:MGI:1351631;Name=NP_001239476.1;Note=isoform 2 is encoded by transcript variant 2;gbkey=CDS;gene=Sh2d3c;product=SH2 domain-containing protein 3C isoform 2;protein_id=NP_001239476.1;extra_copy_number=0
CM058242.1	Liftoff	CDS	40627606	40628138	.	+	.	ID=cds-NP_001239476.1;Parent=rna-NM_001252547.2;Dbxref=CCDS:CCDS57168.1,GeneID:27387,GenBank:NP_001239476.1,MGI:MGI:1351631;Name=NP_001239476.1;Note=isoform 2 is encoded by transcript variant 2;gbkey=CDS;gene=Sh2d3c;product=SH2 domain-containing protein 3C isoform 2;protein_id=NP_001239476.1;extra_copy_number=0
CM058242.1	Liftoff	CDS	40629405	40629520	.	+	.	ID=cds-NP_001239476.1;Parent=rna-NM_001252547.2;Dbxref=CCDS:CCDS57168.1,GeneID:27387,GenBank:NP_001239476.1,MGI:MGI:1351631;Name=NP_001239476.1;Note=isoform 2 is encoded by transcript variant 2;gbkey=CDS;gene=Sh2d3c;product=SH2 domain-containing protein 3C isoform 2;protein_id=NP_001239476.1;extra_copy_number=0
CM058242.1	Liftoff	CDS	40629967	40630138	.	+	.	ID=cds-NP_001239476.1;Parent=rna-NM_001252547.2;Dbxref=CCDS:CCDS57168.1,GeneID:27387,GenBank:NP_001239476.1,MGI:MGI:1351631;Name=NP_001239476.1;Note=isoform 2 is encoded by transcript variant 2;gbkey=CDS;gene=Sh2d3c;product=SH2 domain-containing protein 3C isoform 2;protein_id=NP_001239476.1;extra_copy_number=0
CM058242.1	Liftoff	CDS	40631068	40631179	.	+	.	ID=cds-NP_001239476.1;Parent=rna-NM_001252547.2;Dbxref=CCDS:CCDS57168.1,GeneID:27387,GenBank:NP_001239476.1,MGI:MGI:1351631;Name=NP_001239476.1;Note=isoform 2 is encoded by transcript variant 2;gbkey=CDS;gene=Sh2d3c;product=SH2 domain-containing protein 3C isoform 2;protein_id=NP_001239476.1;extra_copy_number=0
CM058242.1	Liftoff	CDS	40631443	40631649	.	+	.	ID=cds-NP_001239476.1;Parent=rna-NM_001252547.2;Dbxref=CCDS:CCDS57168.1,GeneID:27387,GenBank:NP_001239476.1,MGI:MGI:1351631;Name=NP_001239476.1;Note=isoform 2 is encoded by transcript variant 2;gbkey=CDS;gene=Sh2d3c;product=SH2 domain-containing protein 3C isoform 2;protein_id=NP_001239476.1;extra_copy_number=0
CM058242.1	Liftoff	CDS	40632850	40633025	.	+	.	ID=cds-NP_001239476.1;Parent=rna-NM_001252547.2;Dbxref=CCDS:CCDS57168.1,GeneID:27387,GenBank:NP_001239476.1,MGI:MGI:1351631;Name=NP_001239476.1;Note=isoform 2 is encoded by transcript variant 2;gbkey=CDS;gene=Sh2d3c;product=SH2 domain-containing protein 3C isoform 2;protein_id=NP_001239476.1;extra_copy_number=0
CM058242.1	Liftoff	mRNA	40606138	40633449	.	+	.	ID=rna-NM_001412518.1;Parent=gene-Sh2d3c;Dbxref=GeneID:27387,GenBank:NM_001412518.1,MGI:MGI:1351631;Name=NM_001412518.1;gbkey=mRNA;gene=Sh2d3c;product=SH2 domain containing 3C%2C transcript variant 4;transcript_id=NM_001412518.1;matches_ref_protein=True;valid_ORF=True;extra_copy_number=0
CM058242.1	Liftoff	exon	40606138	40606255	.	+	.	ID=exon-NM_001412518.1-1;Parent=rna-NM_001412518.1;Dbxref=GeneID:27387,GenBank:NM_001412518.1,MGI:MGI:1351631;gbkey=mRNA;gene=Sh2d3c;product=SH2 domain containing 3C%2C transcript variant 4;transcript_id=NM_001412518.1;extra_copy_number=0
CM058242.1	Liftoff	exon	40615968	40616007	.	+	.	ID=exon-NM_001412518.1-2;Parent=rna-NM_001412518.1;Dbxref=GeneID:27387,GenBank:NM_001412518.1,MGI:MGI:1351631;gbkey=mRNA;gene=Sh2d3c;product=SH2 domain containing 3C%2C transcript variant 4;transcript_id=NM_001412518.1;extra_copy_number=0
CM058242.1	Liftoff	exon	40619663	40620120	.	+	.	ID=exon-NM_001412518.1-3;Parent=rna-NM_001412518.1;Dbxref=GeneID:27387,GenBank:NM_001412518.1,MGI:MGI:1351631;gbkey=mRNA;gene=Sh2d3c;product=SH2 domain containing 3C%2C transcript variant 4;transcript_id=NM_001412518.1;extra_copy_number=0
CM058242.1	Liftoff	exon	40623204	40623332	.	+	.	ID=exon-NM_001412518.1-4;Parent=rna-NM_001412518.1;Dbxref=GeneID:27387,GenBank:NM_001412518.1,MGI:MGI:1351631;gbkey=mRNA;gene=Sh2d3c;product=SH2 domain containing 3C%2C transcript variant 4;transcript_id=NM_001412518.1;extra_copy_number=0
CM058242.1	Liftoff	exon	40624288	40624742	.	+	.	ID=exon-NM_001412518.1-5;Parent=rna-NM_001412518.1;Dbxref=GeneID:27387,GenBank:NM_001412518.1,MGI:MGI:1351631;gbkey=mRNA;gene=Sh2d3c;product=SH2 domain containing 3C%2C transcript variant 4;transcript_id=NM_001412518.1;extra_copy_number=0
CM058242.1	Liftoff	exon	40625475	40625599	.	+	.	ID=exon-NM_001412518.1-6;Parent=rna-NM_001412518.1;Dbxref=GeneID:27387,GenBank:NM_001412518.1,MGI:MGI:1351631;gbkey=mRNA;gene=Sh2d3c;product=SH2 domain containing 3C%2C transcript variant 4;transcript_id=NM_001412518.1;extra_copy_number=0
CM058242.1	Liftoff	exon	40627606	40628138	.	+	.	ID=exon-NM_001412518.1-7;Parent=rna-NM_001412518.1;Dbxref=GeneID:27387,GenBank:NM_001412518.1,MGI:MGI:1351631;gbkey=mRNA;gene=Sh2d3c;product=SH2 domain containing 3C%2C transcript variant 4;transcript_id=NM_001412518.1;extra_copy_number=0
CM058242.1	Liftoff	exon	40629405	40629520	.	+	.	ID=exon-NM_001412518.1-8;Parent=rna-NM_001412518.1;Dbxref=GeneID:27387,GenBank:NM_001412518.1,MGI:MGI:1351631;gbkey=mRNA;gene=Sh2d3c;product=SH2 domain containing 3C%2C transcript variant 4;transcript_id=NM_001412518.1;extra_copy_number=0
CM058242.1	Liftoff	exon	40629967	40630138	.	+	.	ID=exon-NM_001412518.1-9;Parent=rna-NM_001412518.1;Dbxref=GeneID:27387,GenBank:NM_001412518.1,MGI:MGI:1351631;gbkey=mRNA;gene=Sh2d3c;product=SH2 domain containing 3C%2C transcript variant 4;transcript_id=NM_001412518.1;extra_copy_number=0
CM058242.1	Liftoff	exon	40631068	40631179	.	+	.	ID=exon-NM_001412518.1-10;Parent=rna-NM_001412518.1;Dbxref=GeneID:27387,GenBank:NM_001412518.1,MGI:MGI:1351631;gbkey=mRNA;gene=Sh2d3c;product=SH2 domain containing 3C%2C transcript variant 4;transcript_id=NM_001412518.1;extra_copy_number=0
CM058242.1	Liftoff	exon	40631443	40631649	.	+	.	ID=exon-NM_001412518.1-11;Parent=rna-NM_001412518.1;Dbxref=GeneID:27387,GenBank:NM_001412518.1,MGI:MGI:1351631;gbkey=mRNA;gene=Sh2d3c;product=SH2 domain containing 3C%2C transcript variant 4;transcript_id=NM_001412518.1;extra_copy_number=0
CM058242.1	Liftoff	exon	40632850	40633449	.	+	.	ID=exon-NM_001412518.1-12;Parent=rna-NM_001412518.1;Dbxref=GeneID:27387,GenBank:NM_001412518.1,MGI:MGI:1351631;gbkey=mRNA;gene=Sh2d3c;product=SH2 domain containing 3C%2C transcript variant 4;transcript_id=NM_001412518.1;extra_copy_number=0
CM058242.1	Liftoff	CDS	40620040	40620120	.	+	.	ID=cds-NP_001399447.1;Parent=rna-NM_001412518.1;Dbxref=GeneID:27387,GenBank:NP_001399447.1,MGI:MGI:1351631;Name=NP_001399447.1;Note=isoform 3 is encoded by transcript variant 4;gbkey=CDS;gene=Sh2d3c;product=SH2 domain-containing protein 3C isoform 3;protein_id=NP_001399447.1;extra_copy_number=0
CM058242.1	Liftoff	CDS	40623204	40623332	.	+	.	ID=cds-NP_001399447.1;Parent=rna-NM_001412518.1;Dbxref=GeneID:27387,GenBank:NP_001399447.1,MGI:MGI:1351631;Name=NP_001399447.1;Note=isoform 3 is encoded by transcript variant 4;gbkey=CDS;gene=Sh2d3c;product=SH2 domain-containing protein 3C isoform 3;protein_id=NP_001399447.1;extra_copy_number=0
CM058242.1	Liftoff	CDS	40624288	40624742	.	+	.	ID=cds-NP_001399447.1;Parent=rna-NM_001412518.1;Dbxref=GeneID:27387,GenBank:NP_001399447.1,MGI:MGI:1351631;Name=NP_001399447.1;Note=isoform 3 is encoded by transcript variant 4;gbkey=CDS;gene=Sh2d3c;product=SH2 domain-containing protein 3C isoform 3;protein_id=NP_001399447.1;extra_copy_number=0
CM058242.1	Liftoff	CDS	40625475	40625599	.	+	.	ID=cds-NP_001399447.1;Parent=rna-NM_001412518.1;Dbxref=GeneID:27387,GenBank:NP_001399447.1,MGI:MGI:1351631;Name=NP_001399447.1;Note=isoform 3 is encoded by transcript variant 4;gbkey=CDS;gene=Sh2d3c;product=SH2 domain-containing protein 3C isoform 3;protein_id=NP_001399447.1;extra_copy_number=0
CM058242.1	Liftoff	CDS	40627606	40628138	.	+	.	ID=cds-NP_001399447.1;Parent=rna-NM_001412518.1;Dbxref=GeneID:27387,GenBank:NP_001399447.1,MGI:MGI:1351631;Name=NP_001399447.1;Note=isoform 3 is encoded by transcript variant 4;gbkey=CDS;gene=Sh2d3c;product=SH2 domain-containing protein 3C isoform 3;protein_id=NP_001399447.1;extra_copy_number=0
CM058242.1	Liftoff	CDS	40629405	40629520	.	+	.	ID=cds-NP_001399447.1;Parent=rna-NM_001412518.1;Dbxref=GeneID:27387,GenBank:NP_001399447.1,MGI:MGI:1351631;Name=NP_001399447.1;Note=isoform 3 is encoded by transcript variant 4;gbkey=CDS;gene=Sh2d3c;product=SH2 domain-containing protein 3C isoform 3;protein_id=NP_001399447.1;extra_copy_number=0
CM058242.1	Liftoff	CDS	40629967	40630138	.	+	.	ID=cds-NP_001399447.1;Parent=rna-NM_001412518.1;Dbxref=GeneID:27387,GenBank:NP_001399447.1,MGI:MGI:1351631;Name=NP_001399447.1;Note=isoform 3 is encoded by transcript variant 4;gbkey=CDS;gene=Sh2d3c;product=SH2 domain-containing protein 3C isoform 3;protein_id=NP_001399447.1;extra_copy_number=0
CM058242.1	Liftoff	CDS	40631068	40631179	.	+	.	ID=cds-NP_001399447.1;Parent=rna-NM_001412518.1;Dbxref=GeneID:27387,GenBank:NP_001399447.1,MGI:MGI:1351631;Name=NP_001399447.1;Note=isoform 3 is encoded by transcript variant 4;gbkey=CDS;gene=Sh2d3c;product=SH2 domain-containing protein 3C isoform 3;protein_id=NP_001399447.1;extra_copy_number=0
CM058242.1	Liftoff	CDS	40631443	40631649	.	+	.	ID=cds-NP_001399447.1;Parent=rna-NM_001412518.1;Dbxref=GeneID:27387,GenBank:NP_001399447.1,MGI:MGI:1351631;Name=NP_001399447.1;Note=isoform 3 is encoded by transcript variant 4;gbkey=CDS;gene=Sh2d3c;product=SH2 domain-containing protein 3C isoform 3;protein_id=NP_001399447.1;extra_copy_number=0
CM058242.1	Liftoff	CDS	40632850	40633025	.	+	.	ID=cds-NP_001399447.1;Parent=rna-NM_001412518.1;Dbxref=GeneID:27387,GenBank:NP_001399447.1,MGI:MGI:1351631;Name=NP_001399447.1;Note=isoform 3 is encoded by transcript variant 4;gbkey=CDS;gene=Sh2d3c;product=SH2 domain-containing protein 3C isoform 3;protein_id=NP_001399447.1;extra_copy_number=0
CM058242.1	Liftoff	mRNA	40606152	40633449	.	+	.	ID=rna-NM_001412522.1;Parent=gene-Sh2d3c;Dbxref=GeneID:27387,GenBank:NM_001412522.1,MGI:MGI:1351631;Name=NM_001412522.1;gbkey=mRNA;gene=Sh2d3c;product=SH2 domain containing 3C%2C transcript variant 8;transcript_id=NM_001412522.1;matches_ref_protein=True;valid_ORF=True;extra_copy_number=0
CM058242.1	Liftoff	exon	40606152	40606255	.	+	.	ID=exon-NM_001412522.1-1;Parent=rna-NM_001412522.1;Dbxref=GeneID:27387,GenBank:NM_001412522.1,MGI:MGI:1351631;gbkey=mRNA;gene=Sh2d3c;product=SH2 domain containing 3C%2C transcript variant 8;transcript_id=NM_001412522.1;extra_copy_number=0
CM058242.1	Liftoff	exon	40615968	40616007	.	+	.	ID=exon-NM_001412522.1-2;Parent=rna-NM_001412522.1;Dbxref=GeneID:27387,GenBank:NM_001412522.1,MGI:MGI:1351631;gbkey=mRNA;gene=Sh2d3c;product=SH2 domain containing 3C%2C transcript variant 8;transcript_id=NM_001412522.1;extra_copy_number=0
CM058242.1	Liftoff	exon	40623204	40623332	.	+	.	ID=exon-NM_001412522.1-3;Parent=rna-NM_001412522.1;Dbxref=GeneID:27387,GenBank:NM_001412522.1,MGI:MGI:1351631;gbkey=mRNA;gene=Sh2d3c;product=SH2 domain containing 3C%2C transcript variant 8;transcript_id=NM_001412522.1;extra_copy_number=0
CM058242.1	Liftoff	exon	40624288	40624742	.	+	.	ID=exon-NM_001412522.1-4;Parent=rna-NM_001412522.1;Dbxref=GeneID:27387,GenBank:NM_001412522.1,MGI:MGI:1351631;gbkey=mRNA;gene=Sh2d3c;product=SH2 domain containing 3C%2C transcript variant 8;transcript_id=NM_001412522.1;extra_copy_number=0
CM058242.1	Liftoff	exon	40625475	40625599	.	+	.	ID=exon-NM_001412522.1-5;Parent=rna-NM_001412522.1;Dbxref=GeneID:27387,GenBank:NM_001412522.1,MGI:MGI:1351631;gbkey=mRNA;gene=Sh2d3c;product=SH2 domain containing 3C%2C transcript variant 8;transcript_id=NM_001412522.1;extra_copy_number=0
CM058242.1	Liftoff	exon	40627648	40628138	.	+	.	ID=exon-NM_001412522.1-6;Parent=rna-NM_001412522.1;Dbxref=GeneID:27387,GenBank:NM_001412522.1,MGI:MGI:1351631;gbkey=mRNA;gene=Sh2d3c;product=SH2 domain containing 3C%2C transcript variant 8;transcript_id=NM_001412522.1;extra_copy_number=0
CM058242.1	Liftoff	exon	40629405	40629520	.	+	.	ID=exon-NM_001412522.1-7;Parent=rna-NM_001412522.1;Dbxref=GeneID:27387,GenBank:NM_001412522.1,MGI:MGI:1351631;gbkey=mRNA;gene=Sh2d3c;product=SH2 domain containing 3C%2C transcript variant 8;transcript_id=NM_001412522.1;extra_copy_number=0
CM058242.1	Liftoff	exon	40629967	40630138	.	+	.	ID=exon-NM_001412522.1-8;Parent=rna-NM_001412522.1;Dbxref=GeneID:27387,GenBank:NM_001412522.1,MGI:MGI:1351631;gbkey=mRNA;gene=Sh2d3c;product=SH2 domain containing 3C%2C transcript variant 8;transcript_id=NM_001412522.1;extra_copy_number=0
CM058242.1	Liftoff	exon	40631068	40631179	.	+	.	ID=exon-NM_001412522.1-9;Parent=rna-NM_001412522.1;Dbxref=GeneID:27387,GenBank:NM_001412522.1,MGI:MGI:1351631;gbkey=mRNA;gene=Sh2d3c;product=SH2 domain containing 3C%2C transcript variant 8;transcript_id=NM_001412522.1;extra_copy_number=0
CM058242.1	Liftoff	exon	40631443	40631649	.	+	.	ID=exon-NM_001412522.1-10;Parent=rna-NM_001412522.1;Dbxref=GeneID:27387,GenBank:NM_001412522.1,MGI:MGI:1351631;gbkey=mRNA;gene=Sh2d3c;product=SH2 domain containing 3C%2C transcript variant 8;transcript_id=NM_001412522.1;extra_copy_number=0
CM058242.1	Liftoff	exon	40632850	40633449	.	+	.	ID=exon-NM_001412522.1-11;Parent=rna-NM_001412522.1;Dbxref=GeneID:27387,GenBank:NM_001412522.1,MGI:MGI:1351631;gbkey=mRNA;gene=Sh2d3c;product=SH2 domain containing 3C%2C transcript variant 8;transcript_id=NM_001412522.1;extra_copy_number=0
CM058242.1	Liftoff	CDS	40606212	40606255	.	+	.	ID=cds-NP_001399451.1;Parent=rna-NM_001412522.1;Dbxref=GeneID:27387,GenBank:NP_001399451.1,MGI:MGI:1351631;Name=NP_001399451.1;Note=isoform 6 is encoded by transcript variant 8;gbkey=CDS;gene=Sh2d3c;product=SH2 domain-containing protein 3C isoform 6;protein_id=NP_001399451.1;extra_copy_number=0
CM058242.1	Liftoff	CDS	40615968	40616007	.	+	.	ID=cds-NP_001399451.1;Parent=rna-NM_001412522.1;Dbxref=GeneID:27387,GenBank:NP_001399451.1,MGI:MGI:1351631;Name=NP_001399451.1;Note=isoform 6 is encoded by transcript variant 8;gbkey=CDS;gene=Sh2d3c;product=SH2 domain-containing protein 3C isoform 6;protein_id=NP_001399451.1;extra_copy_number=0
CM058242.1	Liftoff	CDS	40623204	40623332	.	+	.	ID=cds-NP_001399451.1;Parent=rna-NM_001412522.1;Dbxref=GeneID:27387,GenBank:NP_001399451.1,MGI:MGI:1351631;Name=NP_001399451.1;Note=isoform 6 is encoded by transcript variant 8;gbkey=CDS;gene=Sh2d3c;product=SH2 domain-containing protein 3C isoform 6;protein_id=NP_001399451.1;extra_copy_number=0
CM058242.1	Liftoff	CDS	40624288	40624742	.	+	.	ID=cds-NP_001399451.1;Parent=rna-NM_001412522.1;Dbxref=GeneID:27387,GenBank:NP_001399451.1,MGI:MGI:1351631;Name=NP_001399451.1;Note=isoform 6 is encoded by transcript variant 8;gbkey=CDS;gene=Sh2d3c;product=SH2 domain-containing protein 3C isoform 6;protein_id=NP_001399451.1;extra_copy_number=0
CM058242.1	Liftoff	CDS	40625475	40625599	.	+	.	ID=cds-NP_001399451.1;Parent=rna-NM_001412522.1;Dbxref=GeneID:27387,GenBank:NP_001399451.1,MGI:MGI:1351631;Name=NP_001399451.1;Note=isoform 6 is encoded by transcript variant 8;gbkey=CDS;gene=Sh2d3c;product=SH2 domain-containing protein 3C isoform 6;protein_id=NP_001399451.1;extra_copy_number=0
CM058242.1	Liftoff	CDS	40627648	40628138	.	+	.	ID=cds-NP_001399451.1;Parent=rna-NM_001412522.1;Dbxref=GeneID:27387,GenBank:NP_001399451.1,MGI:MGI:1351631;Name=NP_001399451.1;Note=isoform 6 is encoded by transcript variant 8;gbkey=CDS;gene=Sh2d3c;product=SH2 domain-containing protein 3C isoform 6;protein_id=NP_001399451.1;extra_copy_number=0
CM058242.1	Liftoff	CDS	40629405	40629520	.	+	.	ID=cds-NP_001399451.1;Parent=rna-NM_001412522.1;Dbxref=GeneID:27387,GenBank:NP_001399451.1,MGI:MGI:1351631;Name=NP_001399451.1;Note=isoform 6 is encoded by transcript variant 8;gbkey=CDS;gene=Sh2d3c;product=SH2 domain-containing protein 3C isoform 6;protein_id=NP_001399451.1;extra_copy_number=0
CM058242.1	Liftoff	CDS	40629967	40630138	.	+	.	ID=cds-NP_001399451.1;Parent=rna-NM_001412522.1;Dbxref=GeneID:27387,GenBank:NP_001399451.1,MGI:MGI:1351631;Name=NP_001399451.1;Note=isoform 6 is encoded by transcript variant 8;gbkey=CDS;gene=Sh2d3c;product=SH2 domain-containing protein 3C isoform 6;protein_id=NP_001399451.1;extra_copy_number=0
CM058242.1	Liftoff	CDS	40631068	40631179	.	+	.	ID=cds-NP_001399451.1;Parent=rna-NM_001412522.1;Dbxref=GeneID:27387,GenBank:NP_001399451.1,MGI:MGI:1351631;Name=NP_001399451.1;Note=isoform 6 is encoded by transcript variant 8;gbkey=CDS;gene=Sh2d3c;product=SH2 domain-containing protein 3C isoform 6;protein_id=NP_001399451.1;extra_copy_number=0
CM058242.1	Liftoff	CDS	40631443	40631649	.	+	.	ID=cds-NP_001399451.1;Parent=rna-NM_001412522.1;Dbxref=GeneID:27387,GenBank:NP_001399451.1,MGI:MGI:1351631;Name=NP_001399451.1;Note=isoform 6 is encoded by transcript variant 8;gbkey=CDS;gene=Sh2d3c;product=SH2 domain-containing protein 3C isoform 6;protein_id=NP_001399451.1;extra_copy_number=0
CM058242.1	Liftoff	CDS	40632850	40633025	.	+	.	ID=cds-NP_001399451.1;Parent=rna-NM_001412522.1;Dbxref=GeneID:27387,GenBank:NP_001399451.1,MGI:MGI:1351631;Name=NP_001399451.1;Note=isoform 6 is encoded by transcript variant 8;gbkey=CDS;gene=Sh2d3c;product=SH2 domain-containing protein 3C isoform 6;protein_id=NP_001399451.1;extra_copy_number=0
CM058242.1	Liftoff	mRNA	40611286	40633449	.	+	.	ID=rna-XM_006498096.2;Parent=gene-Sh2d3c;Dbxref=GeneID:27387,GenBank:XM_006498096.2,MGI:MGI:1351631;Name=XM_006498096.2;gbkey=mRNA;gene=Sh2d3c;model_evidence=Supporting evidence includes similarity to: 75 ESTs%2C 9 Proteins%2C 252 long SRA reads%2C and 100%25 coverage of the annotated genomic feature by RNAseq alignments%2C including 27 samples with support for all annotated introns;product=SH2 domain containing 3C%2C transcript variant X5;transcript_id=XM_006498096.2;matches_ref_protein=True;valid_ORF=True;extra_copy_number=0
CM058242.1	Liftoff	exon	40611286	40611374	.	+	.	ID=exon-XM_006498096.2-1;Parent=rna-XM_006498096.2;Dbxref=GeneID:27387,GenBank:XM_006498096.2,MGI:MGI:1351631;gbkey=mRNA;gene=Sh2d3c;product=SH2 domain containing 3C%2C transcript variant X5;transcript_id=XM_006498096.2;extra_copy_number=0
CM058242.1	Liftoff	exon	40615968	40616007	.	+	.	ID=exon-XM_006498096.2-2;Parent=rna-XM_006498096.2;Dbxref=GeneID:27387,GenBank:XM_006498096.2,MGI:MGI:1351631;gbkey=mRNA;gene=Sh2d3c;product=SH2 domain containing 3C%2C transcript variant X5;transcript_id=XM_006498096.2;extra_copy_number=0
CM058242.1	Liftoff	exon	40623204	40623332	.	+	.	ID=exon-XM_006498096.2-3;Parent=rna-XM_006498096.2;Dbxref=GeneID:27387,GenBank:XM_006498096.2,MGI:MGI:1351631;gbkey=mRNA;gene=Sh2d3c;product=SH2 domain containing 3C%2C transcript variant X5;transcript_id=XM_006498096.2;extra_copy_number=0
CM058242.1	Liftoff	exon	40624288	40624742	.	+	.	ID=exon-XM_006498096.2-4;Parent=rna-XM_006498096.2;Dbxref=GeneID:27387,GenBank:XM_006498096.2,MGI:MGI:1351631;gbkey=mRNA;gene=Sh2d3c;product=SH2 domain containing 3C%2C transcript variant X5;transcript_id=XM_006498096.2;extra_copy_number=0
CM058242.1	Liftoff	exon	40625475	40625599	.	+	.	ID=exon-XM_006498096.2-5;Parent=rna-XM_006498096.2;Dbxref=GeneID:27387,GenBank:XM_006498096.2,MGI:MGI:1351631;gbkey=mRNA;gene=Sh2d3c;product=SH2 domain containing 3C%2C transcript variant X5;transcript_id=XM_006498096.2;extra_copy_number=0
CM058242.1	Liftoff	exon	40627606	40628138	.	+	.	ID=exon-XM_006498096.2-6;Parent=rna-XM_006498096.2;Dbxref=GeneID:27387,GenBank:XM_006498096.2,MGI:MGI:1351631;gbkey=mRNA;gene=Sh2d3c;product=SH2 domain containing 3C%2C transcript variant X5;transcript_id=XM_006498096.2;extra_copy_number=0
CM058242.1	Liftoff	exon	40629405	40629520	.	+	.	ID=exon-XM_006498096.2-7;Parent=rna-XM_006498096.2;Dbxref=GeneID:27387,GenBank:XM_006498096.2,MGI:MGI:1351631;gbkey=mRNA;gene=Sh2d3c;product=SH2 domain containing 3C%2C transcript variant X5;transcript_id=XM_006498096.2;extra_copy_number=0
CM058242.1	Liftoff	exon	40629967	40630138	.	+	.	ID=exon-XM_006498096.2-8;Parent=rna-XM_006498096.2;Dbxref=GeneID:27387,GenBank:XM_006498096.2,MGI:MGI:1351631;gbkey=mRNA;gene=Sh2d3c;product=SH2 domain containing 3C%2C transcript variant X5;transcript_id=XM_006498096.2;extra_copy_number=0
CM058242.1	Liftoff	exon	40631068	40631179	.	+	.	ID=exon-XM_006498096.2-9;Parent=rna-XM_006498096.2;Dbxref=GeneID:27387,GenBank:XM_006498096.2,MGI:MGI:1351631;gbkey=mRNA;gene=Sh2d3c;product=SH2 domain containing 3C%2C transcript variant X5;transcript_id=XM_006498096.2;extra_copy_number=0
CM058242.1	Liftoff	exon	40631443	40631649	.	+	.	ID=exon-XM_006498096.2-10;Parent=rna-XM_006498096.2;Dbxref=GeneID:27387,GenBank:XM_006498096.2,MGI:MGI:1351631;gbkey=mRNA;gene=Sh2d3c;product=SH2 domain containing 3C%2C transcript variant X5;transcript_id=XM_006498096.2;extra_copy_number=0
CM058242.1	Liftoff	exon	40632850	40633449	.	+	.	ID=exon-XM_006498096.2-11;Parent=rna-XM_006498096.2;Dbxref=GeneID:27387,GenBank:XM_006498096.2,MGI:MGI:1351631;gbkey=mRNA;gene=Sh2d3c;product=SH2 domain containing 3C%2C transcript variant X5;transcript_id=XM_006498096.2;extra_copy_number=0
CM058242.1	Liftoff	CDS	40624666	40624742	.	+	.	ID=cds-XP_006498159.1;Parent=rna-XM_006498096.2;Dbxref=GeneID:27387,GenBank:XP_006498159.1,MGI:MGI:1351631;Name=XP_006498159.1;gbkey=CDS;gene=Sh2d3c;product=SH2 domain-containing protein 3C isoform X5;protein_id=XP_006498159.1;extra_copy_number=0
CM058242.1	Liftoff	CDS	40625475	40625599	.	+	.	ID=cds-XP_006498159.1;Parent=rna-XM_006498096.2;Dbxref=GeneID:27387,GenBank:XP_006498159.1,MGI:MGI:1351631;Name=XP_006498159.1;gbkey=CDS;gene=Sh2d3c;product=SH2 domain-containing protein 3C isoform X5;protein_id=XP_006498159.1;extra_copy_number=0
CM058242.1	Liftoff	CDS	40627606	40628138	.	+	.	ID=cds-XP_006498159.1;Parent=rna-XM_006498096.2;Dbxref=GeneID:27387,GenBank:XP_006498159.1,MGI:MGI:1351631;Name=XP_006498159.1;gbkey=CDS;gene=Sh2d3c;product=SH2 domain-containing protein 3C isoform X5;protein_id=XP_006498159.1;extra_copy_number=0
CM058242.1	Liftoff	CDS	40629405	40629520	.	+	.	ID=cds-XP_006498159.1;Parent=rna-XM_006498096.2;Dbxref=GeneID:27387,GenBank:XP_006498159.1,MGI:MGI:1351631;Name=XP_006498159.1;gbkey=CDS;gene=Sh2d3c;product=SH2 domain-containing protein 3C isoform X5;protein_id=XP_006498159.1;extra_copy_number=0
CM058242.1	Liftoff	CDS	40629967	40630138	.	+	.	ID=cds-XP_006498159.1;Parent=rna-XM_006498096.2;Dbxref=GeneID:27387,GenBank:XP_006498159.1,MGI:MGI:1351631;Name=XP_006498159.1;gbkey=CDS;gene=Sh2d3c;product=SH2 domain-containing protein 3C isoform X5;protein_id=XP_006498159.1;extra_copy_number=0
CM058242.1	Liftoff	CDS	40631068	40631179	.	+	.	ID=cds-XP_006498159.1;Parent=rna-XM_006498096.2;Dbxref=GeneID:27387,GenBank:XP_006498159.1,MGI:MGI:1351631;Name=XP_006498159.1;gbkey=CDS;gene=Sh2d3c;product=SH2 domain-containing protein 3C isoform X5;protein_id=XP_006498159.1;extra_copy_number=0
CM058242.1	Liftoff	CDS	40631443	40631649	.	+	.	ID=cds-XP_006498159.1;Parent=rna-XM_006498096.2;Dbxref=GeneID:27387,GenBank:XP_006498159.1,MGI:MGI:1351631;Name=XP_006498159.1;gbkey=CDS;gene=Sh2d3c;product=SH2 domain-containing protein 3C isoform X5;protein_id=XP_006498159.1;extra_copy_number=0
CM058242.1	Liftoff	CDS	40632850	40633025	.	+	.	ID=cds-XP_006498159.1;Parent=rna-XM_006498096.2;Dbxref=GeneID:27387,GenBank:XP_006498159.1,MGI:MGI:1351631;Name=XP_006498159.1;gbkey=CDS;gene=Sh2d3c;product=SH2 domain-containing protein 3C isoform X5;protein_id=XP_006498159.1;extra_copy_number=0
CM058242.1	Liftoff	mRNA	40619921	40633449	.	+	.	ID=rna-XM_036162272.1;Parent=gene-Sh2d3c;Dbxref=GeneID:27387,GenBank:XM_036162272.1,MGI:MGI:1351631;Name=XM_036162272.1;gbkey=mRNA;gene=Sh2d3c;model_evidence=Supporting evidence includes similarity to: 69 ESTs%2C 7 Proteins%2C 254 long SRA reads%2C and 100%25 coverage of the annotated genomic feature by RNAseq alignments%2C including 33 samples with support for all annotated introns;product=SH2 domain containing 3C%2C transcript variant X4;transcript_id=XM_036162272.1;matches_ref_protein=True;valid_ORF=True;extra_copy_number=0
CM058242.1	Liftoff	exon	40619921	40620120	.	+	.	ID=exon-XM_036162272.1-1;Parent=rna-XM_036162272.1;Dbxref=GeneID:27387,GenBank:XM_036162272.1,MGI:MGI:1351631;gbkey=mRNA;gene=Sh2d3c;product=SH2 domain containing 3C%2C transcript variant X4;transcript_id=XM_036162272.1;extra_copy_number=0
CM058242.1	Liftoff	exon	40623204	40623332	.	+	.	ID=exon-XM_036162272.1-2;Parent=rna-XM_036162272.1;Dbxref=GeneID:27387,GenBank:XM_036162272.1,MGI:MGI:1351631;gbkey=mRNA;gene=Sh2d3c;product=SH2 domain containing 3C%2C transcript variant X4;transcript_id=XM_036162272.1;extra_copy_number=0
CM058242.1	Liftoff	exon	40624288	40624742	.	+	.	ID=exon-XM_036162272.1-3;Parent=rna-XM_036162272.1;Dbxref=GeneID:27387,GenBank:XM_036162272.1,MGI:MGI:1351631;gbkey=mRNA;gene=Sh2d3c;product=SH2 domain containing 3C%2C transcript variant X4;transcript_id=XM_036162272.1;extra_copy_number=0
CM058242.1	Liftoff	exon	40625475	40625599	.	+	.	ID=exon-XM_036162272.1-4;Parent=rna-XM_036162272.1;Dbxref=GeneID:27387,GenBank:XM_036162272.1,MGI:MGI:1351631;gbkey=mRNA;gene=Sh2d3c;product=SH2 domain containing 3C%2C transcript variant X4;transcript_id=XM_036162272.1;extra_copy_number=0
CM058242.1	Liftoff	exon	40627648	40628138	.	+	.	ID=exon-XM_036162272.1-5;Parent=rna-XM_036162272.1;Dbxref=GeneID:27387,GenBank:XM_036162272.1,MGI:MGI:1351631;gbkey=mRNA;gene=Sh2d3c;product=SH2 domain containing 3C%2C transcript variant X4;transcript_id=XM_036162272.1;extra_copy_number=0
CM058242.1	Liftoff	exon	40629405	40629520	.	+	.	ID=exon-XM_036162272.1-6;Parent=rna-XM_036162272.1;Dbxref=GeneID:27387,GenBank:XM_036162272.1,MGI:MGI:1351631;gbkey=mRNA;gene=Sh2d3c;product=SH2 domain containing 3C%2C transcript variant X4;transcript_id=XM_036162272.1;extra_copy_number=0
CM058242.1	Liftoff	exon	40629967	40630138	.	+	.	ID=exon-XM_036162272.1-7;Parent=rna-XM_036162272.1;Dbxref=GeneID:27387,GenBank:XM_036162272.1,MGI:MGI:1351631;gbkey=mRNA;gene=Sh2d3c;product=SH2 domain containing 3C%2C transcript variant X4;transcript_id=XM_036162272.1;extra_copy_number=0
CM058242.1	Liftoff	exon	40631068	40631179	.	+	.	ID=exon-XM_036162272.1-8;Parent=rna-XM_036162272.1;Dbxref=GeneID:27387,GenBank:XM_036162272.1,MGI:MGI:1351631;gbkey=mRNA;gene=Sh2d3c;product=SH2 domain containing 3C%2C transcript variant X4;transcript_id=XM_036162272.1;extra_copy_number=0
CM058242.1	Liftoff	exon	40631443	40631649	.	+	.	ID=exon-XM_036162272.1-9;Parent=rna-XM_036162272.1;Dbxref=GeneID:27387,GenBank:XM_036162272.1,MGI:MGI:1351631;gbkey=mRNA;gene=Sh2d3c;product=SH2 domain containing 3C%2C transcript variant X4;transcript_id=XM_036162272.1;extra_copy_number=0
CM058242.1	Liftoff	exon	40632850	40633449	.	+	.	ID=exon-XM_036162272.1-10;Parent=rna-XM_036162272.1;Dbxref=GeneID:27387,GenBank:XM_036162272.1,MGI:MGI:1351631;gbkey=mRNA;gene=Sh2d3c;product=SH2 domain containing 3C%2C transcript variant X4;transcript_id=XM_036162272.1;extra_copy_number=0
CM058242.1	Liftoff	CDS	40620040	40620120	.	+	.	ID=cds-XP_036018165.1;Parent=rna-XM_036162272.1;Dbxref=GeneID:27387,GenBank:XP_036018165.1,MGI:MGI:1351631;Name=XP_036018165.1;gbkey=CDS;gene=Sh2d3c;product=SH2 domain-containing protein 3C isoform X4;protein_id=XP_036018165.1;extra_copy_number=0
CM058242.1	Liftoff	CDS	40623204	40623332	.	+	.	ID=cds-XP_036018165.1;Parent=rna-XM_036162272.1;Dbxref=GeneID:27387,GenBank:XP_036018165.1,MGI:MGI:1351631;Name=XP_036018165.1;gbkey=CDS;gene=Sh2d3c;product=SH2 domain-containing protein 3C isoform X4;protein_id=XP_036018165.1;extra_copy_number=0
CM058242.1	Liftoff	CDS	40624288	40624742	.	+	.	ID=cds-XP_036018165.1;Parent=rna-XM_036162272.1;Dbxref=GeneID:27387,GenBank:XP_036018165.1,MGI:MGI:1351631;Name=XP_036018165.1;gbkey=CDS;gene=Sh2d3c;product=SH2 domain-containing protein 3C isoform X4;protein_id=XP_036018165.1;extra_copy_number=0
CM058242.1	Liftoff	CDS	40625475	40625599	.	+	.	ID=cds-XP_036018165.1;Parent=rna-XM_036162272.1;Dbxref=GeneID:27387,GenBank:XP_036018165.1,MGI:MGI:1351631;Name=XP_036018165.1;gbkey=CDS;gene=Sh2d3c;product=SH2 domain-containing protein 3C isoform X4;protein_id=XP_036018165.1;extra_copy_number=0
CM058242.1	Liftoff	CDS	40627648	40628138	.	+	.	ID=cds-XP_036018165.1;Parent=rna-XM_036162272.1;Dbxref=GeneID:27387,GenBank:XP_036018165.1,MGI:MGI:1351631;Name=XP_036018165.1;gbkey=CDS;gene=Sh2d3c;product=SH2 domain-containing protein 3C isoform X4;protein_id=XP_036018165.1;extra_copy_number=0
CM058242.1	Liftoff	CDS	40629405	40629520	.	+	.	ID=cds-XP_036018165.1;Parent=rna-XM_036162272.1;Dbxref=GeneID:27387,GenBank:XP_036018165.1,MGI:MGI:1351631;Name=XP_036018165.1;gbkey=CDS;gene=Sh2d3c;product=SH2 domain-containing protein 3C isoform X4;protein_id=XP_036018165.1;extra_copy_number=0
CM058242.1	Liftoff	CDS	40629967	40630138	.	+	.	ID=cds-XP_036018165.1;Parent=rna-XM_036162272.1;Dbxref=GeneID:27387,GenBank:XP_036018165.1,MGI:MGI:1351631;Name=XP_036018165.1;gbkey=CDS;gene=Sh2d3c;product=SH2 domain-containing protein 3C isoform X4;protein_id=XP_036018165.1;extra_copy_number=0
CM058242.1	Liftoff	CDS	40631068	40631179	.	+	.	ID=cds-XP_036018165.1;Parent=rna-XM_036162272.1;Dbxref=GeneID:27387,GenBank:XP_036018165.1,MGI:MGI:1351631;Name=XP_036018165.1;gbkey=CDS;gene=Sh2d3c;product=SH2 domain-containing protein 3C isoform X4;protein_id=XP_036018165.1;extra_copy_number=0
CM058242.1	Liftoff	CDS	40631443	40631649	.	+	.	ID=cds-XP_036018165.1;Parent=rna-XM_036162272.1;Dbxref=GeneID:27387,GenBank:XP_036018165.1,MGI:MGI:1351631;Name=XP_036018165.1;gbkey=CDS;gene=Sh2d3c;product=SH2 domain-containing protein 3C isoform X4;protein_id=XP_036018165.1;extra_copy_number=0
CM058242.1	Liftoff	CDS	40632850	40633025	.	+	.	ID=cds-XP_036018165.1;Parent=rna-XM_036162272.1;Dbxref=GeneID:27387,GenBank:XP_036018165.1,MGI:MGI:1351631;Name=XP_036018165.1;gbkey=CDS;gene=Sh2d3c;product=SH2 domain-containing protein 3C isoform X4;protein_id=XP_036018165.1;extra_copy_number=0
CM058242.1	Liftoff	mRNA	40619923	40633449	.	+	.	ID=rna-NM_001412519.1;Parent=gene-Sh2d3c;Dbxref=GeneID:27387,GenBank:NM_001412519.1,MGI:MGI:1351631;Name=NM_001412519.1;gbkey=mRNA;gene=Sh2d3c;product=SH2 domain containing 3C%2C transcript variant 5;transcript_id=NM_001412519.1;matches_ref_protein=True;valid_ORF=True;extra_copy_number=0
CM058242.1	Liftoff	exon	40619923	40620120	.	+	.	ID=exon-NM_001412519.1-1;Parent=rna-NM_001412519.1;Dbxref=GeneID:27387,GenBank:NM_001412519.1,MGI:MGI:1351631;gbkey=mRNA;gene=Sh2d3c;product=SH2 domain containing 3C%2C transcript variant 5;transcript_id=NM_001412519.1;extra_copy_number=0
CM058242.1	Liftoff	exon	40623204	40623332	.	+	.	ID=exon-NM_001412519.1-2;Parent=rna-NM_001412519.1;Dbxref=GeneID:27387,GenBank:NM_001412519.1,MGI:MGI:1351631;gbkey=mRNA;gene=Sh2d3c;product=SH2 domain containing 3C%2C transcript variant 5;transcript_id=NM_001412519.1;extra_copy_number=0
CM058242.1	Liftoff	exon	40624288	40624742	.	+	.	ID=exon-NM_001412519.1-3;Parent=rna-NM_001412519.1;Dbxref=GeneID:27387,GenBank:NM_001412519.1,MGI:MGI:1351631;gbkey=mRNA;gene=Sh2d3c;product=SH2 domain containing 3C%2C transcript variant 5;transcript_id=NM_001412519.1;extra_copy_number=0
CM058242.1	Liftoff	exon	40625475	40625599	.	+	.	ID=exon-NM_001412519.1-4;Parent=rna-NM_001412519.1;Dbxref=GeneID:27387,GenBank:NM_001412519.1,MGI:MGI:1351631;gbkey=mRNA;gene=Sh2d3c;product=SH2 domain containing 3C%2C transcript variant 5;transcript_id=NM_001412519.1;extra_copy_number=0
CM058242.1	Liftoff	exon	40627606	40628138	.	+	.	ID=exon-NM_001412519.1-5;Parent=rna-NM_001412519.1;Dbxref=GeneID:27387,GenBank:NM_001412519.1,MGI:MGI:1351631;gbkey=mRNA;gene=Sh2d3c;product=SH2 domain containing 3C%2C transcript variant 5;transcript_id=NM_001412519.1;extra_copy_number=0
CM058242.1	Liftoff	exon	40629405	40629520	.	+	.	ID=exon-NM_001412519.1-6;Parent=rna-NM_001412519.1;Dbxref=GeneID:27387,GenBank:NM_001412519.1,MGI:MGI:1351631;gbkey=mRNA;gene=Sh2d3c;product=SH2 domain containing 3C%2C transcript variant 5;transcript_id=NM_001412519.1;extra_copy_number=0
CM058242.1	Liftoff	exon	40629967	40630138	.	+	.	ID=exon-NM_001412519.1-7;Parent=rna-NM_001412519.1;Dbxref=GeneID:27387,GenBank:NM_001412519.1,MGI:MGI:1351631;gbkey=mRNA;gene=Sh2d3c;product=SH2 domain containing 3C%2C transcript variant 5;transcript_id=NM_001412519.1;extra_copy_number=0
CM058242.1	Liftoff	exon	40631068	40631179	.	+	.	ID=exon-NM_001412519.1-8;Parent=rna-NM_001412519.1;Dbxref=GeneID:27387,GenBank:NM_001412519.1,MGI:MGI:1351631;gbkey=mRNA;gene=Sh2d3c;product=SH2 domain containing 3C%2C transcript variant 5;transcript_id=NM_001412519.1;extra_copy_number=0
CM058242.1	Liftoff	exon	40631443	40631649	.	+	.	ID=exon-NM_001412519.1-9;Parent=rna-NM_001412519.1;Dbxref=GeneID:27387,GenBank:NM_001412519.1,MGI:MGI:1351631;gbkey=mRNA;gene=Sh2d3c;product=SH2 domain containing 3C%2C transcript variant 5;transcript_id=NM_001412519.1;extra_copy_number=0
CM058242.1	Liftoff	exon	40632850	40633449	.	+	.	ID=exon-NM_001412519.1-10;Parent=rna-NM_001412519.1;Dbxref=GeneID:27387,GenBank:NM_001412519.1,MGI:MGI:1351631;gbkey=mRNA;gene=Sh2d3c;product=SH2 domain containing 3C%2C transcript variant 5;transcript_id=NM_001412519.1;extra_copy_number=0
CM058242.1	Liftoff	CDS	40620040	40620120	.	+	.	ID=cds-NP_001399448.1;Parent=rna-NM_001412519.1;Dbxref=GeneID:27387,GenBank:NP_001399448.1,MGI:MGI:1351631;Name=NP_001399448.1;Note=isoform 3 is encoded by transcript variant 5;gbkey=CDS;gene=Sh2d3c;product=SH2 domain-containing protein 3C isoform 3;protein_id=NP_001399448.1;extra_copy_number=0
CM058242.1	Liftoff	CDS	40623204	40623332	.	+	.	ID=cds-NP_001399448.1;Parent=rna-NM_001412519.1;Dbxref=GeneID:27387,GenBank:NP_001399448.1,MGI:MGI:1351631;Name=NP_001399448.1;Note=isoform 3 is encoded by transcript variant 5;gbkey=CDS;gene=Sh2d3c;product=SH2 domain-containing protein 3C isoform 3;protein_id=NP_001399448.1;extra_copy_number=0
CM058242.1	Liftoff	CDS	40624288	40624742	.	+	.	ID=cds-NP_001399448.1;Parent=rna-NM_001412519.1;Dbxref=GeneID:27387,GenBank:NP_001399448.1,MGI:MGI:1351631;Name=NP_001399448.1;Note=isoform 3 is encoded by transcript variant 5;gbkey=CDS;gene=Sh2d3c;product=SH2 domain-containing protein 3C isoform 3;protein_id=NP_001399448.1;extra_copy_number=0
CM058242.1	Liftoff	CDS	40625475	40625599	.	+	.	ID=cds-NP_001399448.1;Parent=rna-NM_001412519.1;Dbxref=GeneID:27387,GenBank:NP_001399448.1,MGI:MGI:1351631;Name=NP_001399448.1;Note=isoform 3 is encoded by transcript variant 5;gbkey=CDS;gene=Sh2d3c;product=SH2 domain-containing protein 3C isoform 3;protein_id=NP_001399448.1;extra_copy_number=0
CM058242.1	Liftoff	CDS	40627606	40628138	.	+	.	ID=cds-NP_001399448.1;Parent=rna-NM_001412519.1;Dbxref=GeneID:27387,GenBank:NP_001399448.1,MGI:MGI:1351631;Name=NP_001399448.1;Note=isoform 3 is encoded by transcript variant 5;gbkey=CDS;gene=Sh2d3c;product=SH2 domain-containing protein 3C isoform 3;protein_id=NP_001399448.1;extra_copy_number=0
CM058242.1	Liftoff	CDS	40629405	40629520	.	+	.	ID=cds-NP_001399448.1;Parent=rna-NM_001412519.1;Dbxref=GeneID:27387,GenBank:NP_001399448.1,MGI:MGI:1351631;Name=NP_001399448.1;Note=isoform 3 is encoded by transcript variant 5;gbkey=CDS;gene=Sh2d3c;product=SH2 domain-containing protein 3C isoform 3;protein_id=NP_001399448.1;extra_copy_number=0
CM058242.1	Liftoff	CDS	40629967	40630138	.	+	.	ID=cds-NP_001399448.1;Parent=rna-NM_001412519.1;Dbxref=GeneID:27387,GenBank:NP_001399448.1,MGI:MGI:1351631;Name=NP_001399448.1;Note=isoform 3 is encoded by transcript variant 5;gbkey=CDS;gene=Sh2d3c;product=SH2 domain-containing protein 3C isoform 3;protein_id=NP_001399448.1;extra_copy_number=0
CM058242.1	Liftoff	CDS	40631068	40631179	.	+	.	ID=cds-NP_001399448.1;Parent=rna-NM_001412519.1;Dbxref=GeneID:27387,GenBank:NP_001399448.1,MGI:MGI:1351631;Name=NP_001399448.1;Note=isoform 3 is encoded by transcript variant 5;gbkey=CDS;gene=Sh2d3c;product=SH2 domain-containing protein 3C isoform 3;protein_id=NP_001399448.1;extra_copy_number=0
CM058242.1	Liftoff	CDS	40631443	40631649	.	+	.	ID=cds-NP_001399448.1;Parent=rna-NM_001412519.1;Dbxref=GeneID:27387,GenBank:NP_001399448.1,MGI:MGI:1351631;Name=NP_001399448.1;Note=isoform 3 is encoded by transcript variant 5;gbkey=CDS;gene=Sh2d3c;product=SH2 domain-containing protein 3C isoform 3;protein_id=NP_001399448.1;extra_copy_number=0
CM058242.1	Liftoff	CDS	40632850	40633025	.	+	.	ID=cds-NP_001399448.1;Parent=rna-NM_001412519.1;Dbxref=GeneID:27387,GenBank:NP_001399448.1,MGI:MGI:1351631;Name=NP_001399448.1;Note=isoform 3 is encoded by transcript variant 5;gbkey=CDS;gene=Sh2d3c;product=SH2 domain-containing protein 3C isoform 3;protein_id=NP_001399448.1;extra_copy_number=0
CM058242.1	Liftoff	mRNA	40619923	40633449	.	+	.	ID=rna-NM_001412520.1;Parent=gene-Sh2d3c;Dbxref=GeneID:27387,GenBank:NM_001412520.1,MGI:MGI:1351631;Name=NM_001412520.1;gbkey=mRNA;gene=Sh2d3c;product=SH2 domain containing 3C%2C transcript variant 6;transcript_id=NM_001412520.1;matches_ref_protein=True;valid_ORF=True;extra_copy_number=0
CM058242.1	Liftoff	exon	40619923	40620114	.	+	.	ID=exon-NM_001412520.1-1;Parent=rna-NM_001412520.1;Dbxref=GeneID:27387,GenBank:NM_001412520.1,MGI:MGI:1351631;gbkey=mRNA;gene=Sh2d3c;product=SH2 domain containing 3C%2C transcript variant 6;transcript_id=NM_001412520.1;extra_copy_number=0
CM058242.1	Liftoff	exon	40623204	40623332	.	+	.	ID=exon-NM_001412520.1-2;Parent=rna-NM_001412520.1;Dbxref=GeneID:27387,GenBank:NM_001412520.1,MGI:MGI:1351631;gbkey=mRNA;gene=Sh2d3c;product=SH2 domain containing 3C%2C transcript variant 6;transcript_id=NM_001412520.1;extra_copy_number=0
CM058242.1	Liftoff	exon	40624288	40624742	.	+	.	ID=exon-NM_001412520.1-3;Parent=rna-NM_001412520.1;Dbxref=GeneID:27387,GenBank:NM_001412520.1,MGI:MGI:1351631;gbkey=mRNA;gene=Sh2d3c;product=SH2 domain containing 3C%2C transcript variant 6;transcript_id=NM_001412520.1;extra_copy_number=0
CM058242.1	Liftoff	exon	40625475	40625599	.	+	.	ID=exon-NM_001412520.1-4;Parent=rna-NM_001412520.1;Dbxref=GeneID:27387,GenBank:NM_001412520.1,MGI:MGI:1351631;gbkey=mRNA;gene=Sh2d3c;product=SH2 domain containing 3C%2C transcript variant 6;transcript_id=NM_001412520.1;extra_copy_number=0
CM058242.1	Liftoff	exon	40627606	40628138	.	+	.	ID=exon-NM_001412520.1-5;Parent=rna-NM_001412520.1;Dbxref=GeneID:27387,GenBank:NM_001412520.1,MGI:MGI:1351631;gbkey=mRNA;gene=Sh2d3c;product=SH2 domain containing 3C%2C transcript variant 6;transcript_id=NM_001412520.1;extra_copy_number=0
CM058242.1	Liftoff	exon	40629405	40629520	.	+	.	ID=exon-NM_001412520.1-6;Parent=rna-NM_001412520.1;Dbxref=GeneID:27387,GenBank:NM_001412520.1,MGI:MGI:1351631;gbkey=mRNA;gene=Sh2d3c;product=SH2 domain containing 3C%2C transcript variant 6;transcript_id=NM_001412520.1;extra_copy_number=0
CM058242.1	Liftoff	exon	40629967	40630138	.	+	.	ID=exon-NM_001412520.1-7;Parent=rna-NM_001412520.1;Dbxref=GeneID:27387,GenBank:NM_001412520.1,MGI:MGI:1351631;gbkey=mRNA;gene=Sh2d3c;product=SH2 domain containing 3C%2C transcript variant 6;transcript_id=NM_001412520.1;extra_copy_number=0
CM058242.1	Liftoff	exon	40631068	40631179	.	+	.	ID=exon-NM_001412520.1-8;Parent=rna-NM_001412520.1;Dbxref=GeneID:27387,GenBank:NM_001412520.1,MGI:MGI:1351631;gbkey=mRNA;gene=Sh2d3c;product=SH2 domain containing 3C%2C transcript variant 6;transcript_id=NM_001412520.1;extra_copy_number=0
CM058242.1	Liftoff	exon	40631443	40631649	.	+	.	ID=exon-NM_001412520.1-9;Parent=rna-NM_001412520.1;Dbxref=GeneID:27387,GenBank:NM_001412520.1,MGI:MGI:1351631;gbkey=mRNA;gene=Sh2d3c;product=SH2 domain containing 3C%2C transcript variant 6;transcript_id=NM_001412520.1;extra_copy_number=0
CM058242.1	Liftoff	exon	40632850	40633449	.	+	.	ID=exon-NM_001412520.1-10;Parent=rna-NM_001412520.1;Dbxref=GeneID:27387,GenBank:NM_001412520.1,MGI:MGI:1351631;gbkey=mRNA;gene=Sh2d3c;product=SH2 domain containing 3C%2C transcript variant 6;transcript_id=NM_001412520.1;extra_copy_number=0
CM058242.1	Liftoff	CDS	40620040	40620114	.	+	.	ID=cds-NP_001399449.1;Parent=rna-NM_001412520.1;Dbxref=GeneID:27387,GenBank:NP_001399449.1,MGI:MGI:1351631;Name=NP_001399449.1;Note=isoform 4 is encoded by transcript variant 6;gbkey=CDS;gene=Sh2d3c;product=SH2 domain-containing protein 3C isoform 4;protein_id=NP_001399449.1;extra_copy_number=0
CM058242.1	Liftoff	CDS	40623204	40623332	.	+	.	ID=cds-NP_001399449.1;Parent=rna-NM_001412520.1;Dbxref=GeneID:27387,GenBank:NP_001399449.1,MGI:MGI:1351631;Name=NP_001399449.1;Note=isoform 4 is encoded by transcript variant 6;gbkey=CDS;gene=Sh2d3c;product=SH2 domain-containing protein 3C isoform 4;protein_id=NP_001399449.1;extra_copy_number=0
CM058242.1	Liftoff	CDS	40624288	40624742	.	+	.	ID=cds-NP_001399449.1;Parent=rna-NM_001412520.1;Dbxref=GeneID:27387,GenBank:NP_001399449.1,MGI:MGI:1351631;Name=NP_001399449.1;Note=isoform 4 is encoded by transcript variant 6;gbkey=CDS;gene=Sh2d3c;product=SH2 domain-containing protein 3C isoform 4;protein_id=NP_001399449.1;extra_copy_number=0
CM058242.1	Liftoff	CDS	40625475	40625599	.	+	.	ID=cds-NP_001399449.1;Parent=rna-NM_001412520.1;Dbxref=GeneID:27387,GenBank:NP_001399449.1,MGI:MGI:1351631;Name=NP_001399449.1;Note=isoform 4 is encoded by transcript variant 6;gbkey=CDS;gene=Sh2d3c;product=SH2 domain-containing protein 3C isoform 4;protein_id=NP_001399449.1;extra_copy_number=0
CM058242.1	Liftoff	CDS	40627606	40628138	.	+	.	ID=cds-NP_001399449.1;Parent=rna-NM_001412520.1;Dbxref=GeneID:27387,GenBank:NP_001399449.1,MGI:MGI:1351631;Name=NP_001399449.1;Note=isoform 4 is encoded by transcript variant 6;gbkey=CDS;gene=Sh2d3c;product=SH2 domain-containing protein 3C isoform 4;protein_id=NP_001399449.1;extra_copy_number=0
CM058242.1	Liftoff	CDS	40629405	40629520	.	+	.	ID=cds-NP_001399449.1;Parent=rna-NM_001412520.1;Dbxref=GeneID:27387,GenBank:NP_001399449.1,MGI:MGI:1351631;Name=NP_001399449.1;Note=isoform 4 is encoded by transcript variant 6;gbkey=CDS;gene=Sh2d3c;product=SH2 domain-containing protein 3C isoform 4;protein_id=NP_001399449.1;extra_copy_number=0
CM058242.1	Liftoff	CDS	40629967	40630138	.	+	.	ID=cds-NP_001399449.1;Parent=rna-NM_001412520.1;Dbxref=GeneID:27387,GenBank:NP_001399449.1,MGI:MGI:1351631;Name=NP_001399449.1;Note=isoform 4 is encoded by transcript variant 6;gbkey=CDS;gene=Sh2d3c;product=SH2 domain-containing protein 3C isoform 4;protein_id=NP_001399449.1;extra_copy_number=0
CM058242.1	Liftoff	CDS	40631068	40631179	.	+	.	ID=cds-NP_001399449.1;Parent=rna-NM_001412520.1;Dbxref=GeneID:27387,GenBank:NP_001399449.1,MGI:MGI:1351631;Name=NP_001399449.1;Note=isoform 4 is encoded by transcript variant 6;gbkey=CDS;gene=Sh2d3c;product=SH2 domain-containing protein 3C isoform 4;protein_id=NP_001399449.1;extra_copy_number=0
CM058242.1	Liftoff	CDS	40631443	40631649	.	+	.	ID=cds-NP_001399449.1;Parent=rna-NM_001412520.1;Dbxref=GeneID:27387,GenBank:NP_001399449.1,MGI:MGI:1351631;Name=NP_001399449.1;Note=isoform 4 is encoded by transcript variant 6;gbkey=CDS;gene=Sh2d3c;product=SH2 domain-containing protein 3C isoform 4;protein_id=NP_001399449.1;extra_copy_number=0
CM058242.1	Liftoff	CDS	40632850	40633025	.	+	.	ID=cds-NP_001399449.1;Parent=rna-NM_001412520.1;Dbxref=GeneID:27387,GenBank:NP_001399449.1,MGI:MGI:1351631;Name=NP_001399449.1;Note=isoform 4 is encoded by transcript variant 6;gbkey=CDS;gene=Sh2d3c;product=SH2 domain-containing protein 3C isoform 4;protein_id=NP_001399449.1;extra_copy_number=0
CM058242.1	Liftoff	mRNA	40619923	40633449	.	+	.	ID=rna-NM_001412521.1;Parent=gene-Sh2d3c;Dbxref=GeneID:27387,GenBank:NM_001412521.1,MGI:MGI:1351631;Name=NM_001412521.1;gbkey=mRNA;gene=Sh2d3c;product=SH2 domain containing 3C%2C transcript variant 7;transcript_id=NM_001412521.1;matches_ref_protein=True;valid_ORF=True;extra_copy_number=0
CM058242.1	Liftoff	exon	40619923	40620108	.	+	.	ID=exon-NM_001412521.1-1;Parent=rna-NM_001412521.1;Dbxref=GeneID:27387,GenBank:NM_001412521.1,MGI:MGI:1351631;gbkey=mRNA;gene=Sh2d3c;product=SH2 domain containing 3C%2C transcript variant 7;transcript_id=NM_001412521.1;extra_copy_number=0
CM058242.1	Liftoff	exon	40623204	40623332	.	+	.	ID=exon-NM_001412521.1-2;Parent=rna-NM_001412521.1;Dbxref=GeneID:27387,GenBank:NM_001412521.1,MGI:MGI:1351631;gbkey=mRNA;gene=Sh2d3c;product=SH2 domain containing 3C%2C transcript variant 7;transcript_id=NM_001412521.1;extra_copy_number=0
CM058242.1	Liftoff	exon	40624288	40624742	.	+	.	ID=exon-NM_001412521.1-3;Parent=rna-NM_001412521.1;Dbxref=GeneID:27387,GenBank:NM_001412521.1,MGI:MGI:1351631;gbkey=mRNA;gene=Sh2d3c;product=SH2 domain containing 3C%2C transcript variant 7;transcript_id=NM_001412521.1;extra_copy_number=0
CM058242.1	Liftoff	exon	40625475	40625599	.	+	.	ID=exon-NM_001412521.1-4;Parent=rna-NM_001412521.1;Dbxref=GeneID:27387,GenBank:NM_001412521.1,MGI:MGI:1351631;gbkey=mRNA;gene=Sh2d3c;product=SH2 domain containing 3C%2C transcript variant 7;transcript_id=NM_001412521.1;extra_copy_number=0
CM058242.1	Liftoff	exon	40627606	40628138	.	+	.	ID=exon-NM_001412521.1-5;Parent=rna-NM_001412521.1;Dbxref=GeneID:27387,GenBank:NM_001412521.1,MGI:MGI:1351631;gbkey=mRNA;gene=Sh2d3c;product=SH2 domain containing 3C%2C transcript variant 7;transcript_id=NM_001412521.1;extra_copy_number=0
CM058242.1	Liftoff	exon	40629405	40629520	.	+	.	ID=exon-NM_001412521.1-6;Parent=rna-NM_001412521.1;Dbxref=GeneID:27387,GenBank:NM_001412521.1,MGI:MGI:1351631;gbkey=mRNA;gene=Sh2d3c;product=SH2 domain containing 3C%2C transcript variant 7;transcript_id=NM_001412521.1;extra_copy_number=0
CM058242.1	Liftoff	exon	40629967	40630138	.	+	.	ID=exon-NM_001412521.1-7;Parent=rna-NM_001412521.1;Dbxref=GeneID:27387,GenBank:NM_001412521.1,MGI:MGI:1351631;gbkey=mRNA;gene=Sh2d3c;product=SH2 domain containing 3C%2C transcript variant 7;transcript_id=NM_001412521.1;extra_copy_number=0
CM058242.1	Liftoff	exon	40631068	40631179	.	+	.	ID=exon-NM_001412521.1-8;Parent=rna-NM_001412521.1;Dbxref=GeneID:27387,GenBank:NM_001412521.1,MGI:MGI:1351631;gbkey=mRNA;gene=Sh2d3c;product=SH2 domain containing 3C%2C transcript variant 7;transcript_id=NM_001412521.1;extra_copy_number=0
CM058242.1	Liftoff	exon	40631443	40631649	.	+	.	ID=exon-NM_001412521.1-9;Parent=rna-NM_001412521.1;Dbxref=GeneID:27387,GenBank:NM_001412521.1,MGI:MGI:1351631;gbkey=mRNA;gene=Sh2d3c;product=SH2 domain containing 3C%2C transcript variant 7;transcript_id=NM_001412521.1;extra_copy_number=0
CM058242.1	Liftoff	exon	40632850	40633449	.	+	.	ID=exon-NM_001412521.1-10;Parent=rna-NM_001412521.1;Dbxref=GeneID:27387,GenBank:NM_001412521.1,MGI:MGI:1351631;gbkey=mRNA;gene=Sh2d3c;product=SH2 domain containing 3C%2C transcript variant 7;transcript_id=NM_001412521.1;extra_copy_number=0
CM058242.1	Liftoff	CDS	40620040	40620108	.	+	.	ID=cds-NP_001399450.1;Parent=rna-NM_001412521.1;Dbxref=GeneID:27387,GenBank:NP_001399450.1,MGI:MGI:1351631;Name=NP_001399450.1;Note=isoform 5 is encoded by transcript variant 7;gbkey=CDS;gene=Sh2d3c;product=SH2 domain-containing protein 3C isoform 5;protein_id=NP_001399450.1;extra_copy_number=0
CM058242.1	Liftoff	CDS	40623204	40623332	.	+	.	ID=cds-NP_001399450.1;Parent=rna-NM_001412521.1;Dbxref=GeneID:27387,GenBank:NP_001399450.1,MGI:MGI:1351631;Name=NP_001399450.1;Note=isoform 5 is encoded by transcript variant 7;gbkey=CDS;gene=Sh2d3c;product=SH2 domain-containing protein 3C isoform 5;protein_id=NP_001399450.1;extra_copy_number=0
CM058242.1	Liftoff	CDS	40624288	40624742	.	+	.	ID=cds-NP_001399450.1;Parent=rna-NM_001412521.1;Dbxref=GeneID:27387,GenBank:NP_001399450.1,MGI:MGI:1351631;Name=NP_001399450.1;Note=isoform 5 is encoded by transcript variant 7;gbkey=CDS;gene=Sh2d3c;product=SH2 domain-containing protein 3C isoform 5;protein_id=NP_001399450.1;extra_copy_number=0
CM058242.1	Liftoff	CDS	40625475	40625599	.	+	.	ID=cds-NP_001399450.1;Parent=rna-NM_001412521.1;Dbxref=GeneID:27387,GenBank:NP_001399450.1,MGI:MGI:1351631;Name=NP_001399450.1;Note=isoform 5 is encoded by transcript variant 7;gbkey=CDS;gene=Sh2d3c;product=SH2 domain-containing protein 3C isoform 5;protein_id=NP_001399450.1;extra_copy_number=0
CM058242.1	Liftoff	CDS	40627606	40628138	.	+	.	ID=cds-NP_001399450.1;Parent=rna-NM_001412521.1;Dbxref=GeneID:27387,GenBank:NP_001399450.1,MGI:MGI:1351631;Name=NP_001399450.1;Note=isoform 5 is encoded by transcript variant 7;gbkey=CDS;gene=Sh2d3c;product=SH2 domain-containing protein 3C isoform 5;protein_id=NP_001399450.1;extra_copy_number=0
CM058242.1	Liftoff	CDS	40629405	40629520	.	+	.	ID=cds-NP_001399450.1;Parent=rna-NM_001412521.1;Dbxref=GeneID:27387,GenBank:NP_001399450.1,MGI:MGI:1351631;Name=NP_001399450.1;Note=isoform 5 is encoded by transcript variant 7;gbkey=CDS;gene=Sh2d3c;product=SH2 domain-containing protein 3C isoform 5;protein_id=NP_001399450.1;extra_copy_number=0
CM058242.1	Liftoff	CDS	40629967	40630138	.	+	.	ID=cds-NP_001399450.1;Parent=rna-NM_001412521.1;Dbxref=GeneID:27387,GenBank:NP_001399450.1,MGI:MGI:1351631;Name=NP_001399450.1;Note=isoform 5 is encoded by transcript variant 7;gbkey=CDS;gene=Sh2d3c;product=SH2 domain-containing protein 3C isoform 5;protein_id=NP_001399450.1;extra_copy_number=0
CM058242.1	Liftoff	CDS	40631068	40631179	.	+	.	ID=cds-NP_001399450.1;Parent=rna-NM_001412521.1;Dbxref=GeneID:27387,GenBank:NP_001399450.1,MGI:MGI:1351631;Name=NP_001399450.1;Note=isoform 5 is encoded by transcript variant 7;gbkey=CDS;gene=Sh2d3c;product=SH2 domain-containing protein 3C isoform 5;protein_id=NP_001399450.1;extra_copy_number=0
CM058242.1	Liftoff	CDS	40631443	40631649	.	+	.	ID=cds-NP_001399450.1;Parent=rna-NM_001412521.1;Dbxref=GeneID:27387,GenBank:NP_001399450.1,MGI:MGI:1351631;Name=NP_001399450.1;Note=isoform 5 is encoded by transcript variant 7;gbkey=CDS;gene=Sh2d3c;product=SH2 domain-containing protein 3C isoform 5;protein_id=NP_001399450.1;extra_copy_number=0
CM058242.1	Liftoff	CDS	40632850	40633025	.	+	.	ID=cds-NP_001399450.1;Parent=rna-NM_001412521.1;Dbxref=GeneID:27387,GenBank:NP_001399450.1,MGI:MGI:1351631;Name=NP_001399450.1;Note=isoform 5 is encoded by transcript variant 7;gbkey=CDS;gene=Sh2d3c;product=SH2 domain-containing protein 3C isoform 5;protein_id=NP_001399450.1;extra_copy_number=0
CM058242.1	Liftoff	mRNA	40619923	40633449	.	+	.	ID=rna-NM_001412523.1;Parent=gene-Sh2d3c;Dbxref=GeneID:27387,GenBank:NM_001412523.1,MGI:MGI:1351631;Name=NM_001412523.1;gbkey=mRNA;gene=Sh2d3c;product=SH2 domain containing 3C%2C transcript variant 9;transcript_id=NM_001412523.1;matches_ref_protein=True;valid_ORF=True;extra_copy_number=0
CM058242.1	Liftoff	exon	40619923	40621030	.	+	.	ID=exon-NM_001412523.1-1;Parent=rna-NM_001412523.1;Dbxref=GeneID:27387,GenBank:NM_001412523.1,MGI:MGI:1351631;gbkey=mRNA;gene=Sh2d3c;product=SH2 domain containing 3C%2C transcript variant 9;transcript_id=NM_001412523.1;extra_copy_number=0
CM058242.1	Liftoff	exon	40623204	40623332	.	+	.	ID=exon-NM_001412523.1-2;Parent=rna-NM_001412523.1;Dbxref=GeneID:27387,GenBank:NM_001412523.1,MGI:MGI:1351631;gbkey=mRNA;gene=Sh2d3c;product=SH2 domain containing 3C%2C transcript variant 9;transcript_id=NM_001412523.1;extra_copy_number=0
CM058242.1	Liftoff	exon	40624288	40624742	.	+	.	ID=exon-NM_001412523.1-3;Parent=rna-NM_001412523.1;Dbxref=GeneID:27387,GenBank:NM_001412523.1,MGI:MGI:1351631;gbkey=mRNA;gene=Sh2d3c;product=SH2 domain containing 3C%2C transcript variant 9;transcript_id=NM_001412523.1;extra_copy_number=0
CM058242.1	Liftoff	exon	40625475	40625599	.	+	.	ID=exon-NM_001412523.1-4;Parent=rna-NM_001412523.1;Dbxref=GeneID:27387,GenBank:NM_001412523.1,MGI:MGI:1351631;gbkey=mRNA;gene=Sh2d3c;product=SH2 domain containing 3C%2C transcript variant 9;transcript_id=NM_001412523.1;extra_copy_number=0
CM058242.1	Liftoff	exon	40627606	40628138	.	+	.	ID=exon-NM_001412523.1-5;Parent=rna-NM_001412523.1;Dbxref=GeneID:27387,GenBank:NM_001412523.1,MGI:MGI:1351631;gbkey=mRNA;gene=Sh2d3c;product=SH2 domain containing 3C%2C transcript variant 9;transcript_id=NM_001412523.1;extra_copy_number=0
CM058242.1	Liftoff	exon	40629405	40629520	.	+	.	ID=exon-NM_001412523.1-6;Parent=rna-NM_001412523.1;Dbxref=GeneID:27387,GenBank:NM_001412523.1,MGI:MGI:1351631;gbkey=mRNA;gene=Sh2d3c;product=SH2 domain containing 3C%2C transcript variant 9;transcript_id=NM_001412523.1;extra_copy_number=0
CM058242.1	Liftoff	exon	40629967	40630138	.	+	.	ID=exon-NM_001412523.1-7;Parent=rna-NM_001412523.1;Dbxref=GeneID:27387,GenBank:NM_001412523.1,MGI:MGI:1351631;gbkey=mRNA;gene=Sh2d3c;product=SH2 domain containing 3C%2C transcript variant 9;transcript_id=NM_001412523.1;extra_copy_number=0
CM058242.1	Liftoff	exon	40631068	40631179	.	+	.	ID=exon-NM_001412523.1-8;Parent=rna-NM_001412523.1;Dbxref=GeneID:27387,GenBank:NM_001412523.1,MGI:MGI:1351631;gbkey=mRNA;gene=Sh2d3c;product=SH2 domain containing 3C%2C transcript variant 9;transcript_id=NM_001412523.1;extra_copy_number=0
CM058242.1	Liftoff	exon	40631443	40631649	.	+	.	ID=exon-NM_001412523.1-9;Parent=rna-NM_001412523.1;Dbxref=GeneID:27387,GenBank:NM_001412523.1,MGI:MGI:1351631;gbkey=mRNA;gene=Sh2d3c;product=SH2 domain containing 3C%2C transcript variant 9;transcript_id=NM_001412523.1;extra_copy_number=0
CM058242.1	Liftoff	exon	40632850	40633449	.	+	.	ID=exon-NM_001412523.1-10;Parent=rna-NM_001412523.1;Dbxref=GeneID:27387,GenBank:NM_001412523.1,MGI:MGI:1351631;gbkey=mRNA;gene=Sh2d3c;product=SH2 domain containing 3C%2C transcript variant 9;transcript_id=NM_001412523.1;extra_copy_number=0
CM058242.1	Liftoff	CDS	40624666	40624742	.	+	.	ID=cds-NP_001399452.1;Parent=rna-NM_001412523.1;Dbxref=GeneID:27387,GenBank:NP_001399452.1,MGI:MGI:1351631;Name=NP_001399452.1;Note=isoform 7 is encoded by transcript variant 9;gbkey=CDS;gene=Sh2d3c;product=SH2 domain-containing protein 3C isoform 7;protein_id=NP_001399452.1;extra_copy_number=0
CM058242.1	Liftoff	CDS	40625475	40625599	.	+	.	ID=cds-NP_001399452.1;Parent=rna-NM_001412523.1;Dbxref=GeneID:27387,GenBank:NP_001399452.1,MGI:MGI:1351631;Name=NP_001399452.1;Note=isoform 7 is encoded by transcript variant 9;gbkey=CDS;gene=Sh2d3c;product=SH2 domain-containing protein 3C isoform 7;protein_id=NP_001399452.1;extra_copy_number=0
CM058242.1	Liftoff	CDS	40627606	40628138	.	+	.	ID=cds-NP_001399452.1;Parent=rna-NM_001412523.1;Dbxref=GeneID:27387,GenBank:NP_001399452.1,MGI:MGI:1351631;Name=NP_001399452.1;Note=isoform 7 is encoded by transcript variant 9;gbkey=CDS;gene=Sh2d3c;product=SH2 domain-containing protein 3C isoform 7;protein_id=NP_001399452.1;extra_copy_number=0
CM058242.1	Liftoff	CDS	40629405	40629520	.	+	.	ID=cds-NP_001399452.1;Parent=rna-NM_001412523.1;Dbxref=GeneID:27387,GenBank:NP_001399452.1,MGI:MGI:1351631;Name=NP_001399452.1;Note=isoform 7 is encoded by transcript variant 9;gbkey=CDS;gene=Sh2d3c;product=SH2 domain-containing protein 3C isoform 7;protein_id=NP_001399452.1;extra_copy_number=0
CM058242.1	Liftoff	CDS	40629967	40630138	.	+	.	ID=cds-NP_001399452.1;Parent=rna-NM_001412523.1;Dbxref=GeneID:27387,GenBank:NP_001399452.1,MGI:MGI:1351631;Name=NP_001399452.1;Note=isoform 7 is encoded by transcript variant 9;gbkey=CDS;gene=Sh2d3c;product=SH2 domain-containing protein 3C isoform 7;protein_id=NP_001399452.1;extra_copy_number=0
CM058242.1	Liftoff	CDS	40631068	40631179	.	+	.	ID=cds-NP_001399452.1;Parent=rna-NM_001412523.1;Dbxref=GeneID:27387,GenBank:NP_001399452.1,MGI:MGI:1351631;Name=NP_001399452.1;Note=isoform 7 is encoded by transcript variant 9;gbkey=CDS;gene=Sh2d3c;product=SH2 domain-containing protein 3C isoform 7;protein_id=NP_001399452.1;extra_copy_number=0
CM058242.1	Liftoff	CDS	40631443	40631649	.	+	.	ID=cds-NP_001399452.1;Parent=rna-NM_001412523.1;Dbxref=GeneID:27387,GenBank:NP_001399452.1,MGI:MGI:1351631;Name=NP_001399452.1;Note=isoform 7 is encoded by transcript variant 9;gbkey=CDS;gene=Sh2d3c;product=SH2 domain-containing protein 3C isoform 7;protein_id=NP_001399452.1;extra_copy_number=0
CM058242.1	Liftoff	CDS	40632850	40633025	.	+	.	ID=cds-NP_001399452.1;Parent=rna-NM_001412523.1;Dbxref=GeneID:27387,GenBank:NP_001399452.1,MGI:MGI:1351631;Name=NP_001399452.1;Note=isoform 7 is encoded by transcript variant 9;gbkey=CDS;gene=Sh2d3c;product=SH2 domain-containing protein 3C isoform 7;protein_id=NP_001399452.1;extra_copy_number=0
CM058242.1	Liftoff	match	40600605	40600914	.	+	.	ID=44d18c69-12dd-4e5f-8379-55aa94c080d3;Target=NG_150278.1 1 310 +;assembly_bases_aln=310;assembly_bases_seq=310;bit_score=577.963;blast_aligner=1;blast_score=310;common_component=0;e_value=8.00748e-163;filter_score=0;for_remapping=2;gap_count=0;hsp_percent_coverage=100;matchable_bases=0;matched_bases=0;num_ident=310;num_mismatch=0;pct_coverage=100;pct_coverage_hiqual=100;pct_identity_gap=100;pct_identity_gapopen_only=100;pct_identity_ungap=100;rank=1;weighted_identity=1;coverage=1.0;sequence_ID=1.0;extra_copy_number=0;copy_num_ID=44d18c69-12dd-4e5f-8379-55aa94c080d3_0
CM058242.1	Liftoff	enhancer	40600705	40600814	.	.	.	ID=id-GeneID:128924513;Dbxref=GeneID:128924513;Note=cis-regulatory module chr2:32577778-32577887 (MGSCv37/mm9 assembly coordinates);experiment=EXISTENCE:reporter gene assay evidence [ECO:0000049][PMID:25872643];function=activates a minimal SCP1 promoter by CapStarr-seq with strong activity in P5424 T cells and NIH3T3 fibroblasts {active_cell/tissue: P5424 T cell | NIH3T3};gbkey=regulatory;regulatory_class=enhancer;coverage=1.0;sequence_ID=1.0;extra_copy_number=0;copy_num_ID=id-GeneID:128924513_0
CM058242.1	Liftoff	biological_region	40600705	40600814	.	+	.	ID=id-GeneID:128924513-2;Dbxref=GeneID:128924513;Name=biological region;gbkey=Region;standard_name=CapStarr-seq enhancer MGSCv37_chr2:32577778-32577887;coverage=1.0;sequence_ID=1.0;extra_copy_number=0;copy_num_ID=id-GeneID:128924513-2_0
CM058242.1	Liftoff	gene	40611069	40620860	.	-	.	ID=gene-6330409D20Rik;Dbxref=GeneID:70730,MGI:MGI:1917980;Name=6330409D20Rik;description=RIKEN cDNA 6330409D20 gene;gbkey=Gene;gene=6330409D20Rik;gene_biotype=lncRNA;coverage=1.0;sequence_ID=1.0;extra_copy_number=0;copy_num_ID=gene-6330409D20Rik_0
CM058242.1	Liftoff	lnc_RNA	40611069	40620860	.	-	.	ID=rna-NR_177960.1;Parent=gene-6330409D20Rik;Dbxref=GeneID:70730,GenBank:NR_177960.1,MGI:MGI:1917980;Name=NR_177960.1;gbkey=ncRNA;gene=6330409D20Rik;product=RIKEN cDNA 6330409D20 gene%2C transcript variant 1;transcript_id=NR_177960.1;extra_copy_number=0
CM058242.1	Liftoff	exon	40611069	40611488	.	-	.	ID=exon-NR_177960.1-4;Parent=rna-NR_177960.1;Dbxref=GeneID:70730,GenBank:NR_177960.1,MGI:MGI:1917980;gbkey=ncRNA;gene=6330409D20Rik;product=RIKEN cDNA 6330409D20 gene%2C transcript variant 1;transcript_id=NR_177960.1;extra_copy_number=0
CM058242.1	Liftoff	exon	40615949	40616080	.	-	.	ID=exon-NR_177960.1-3;Parent=rna-NR_177960.1;Dbxref=GeneID:70730,GenBank:NR_177960.1,MGI:MGI:1917980;gbkey=ncRNA;gene=6330409D20Rik;product=RIKEN cDNA 6330409D20 gene%2C transcript variant 1;transcript_id=NR_177960.1;extra_copy_number=0
CM058242.1	Liftoff	exon	40618903	40619085	.	-	.	ID=exon-NR_177960.1-2;Parent=rna-NR_177960.1;Dbxref=GeneID:70730,GenBank:NR_177960.1,MGI:MGI:1917980;gbkey=ncRNA;gene=6330409D20Rik;product=RIKEN cDNA 6330409D20 gene%2C transcript variant 1;transcript_id=NR_177960.1;extra_copy_number=0
CM058242.1	Liftoff	exon	40620255	40620860	.	-	.	ID=exon-NR_177960.1-1;Parent=rna-NR_177960.1;Dbxref=GeneID:70730,GenBank:NR_177960.1,MGI:MGI:1917980;gbkey=ncRNA;gene=6330409D20Rik;product=RIKEN cDNA 6330409D20 gene%2C transcript variant 1;transcript_id=NR_177960.1;extra_copy_number=0
CM058242.1	Liftoff	lnc_RNA	40611069	40620860	.	-	.	ID=rna-NR_177961.1;Parent=gene-6330409D20Rik;Dbxref=GeneID:70730,GenBank:NR_177961.1,MGI:MGI:1917980;Name=NR_177961.1;gbkey=ncRNA;gene=6330409D20Rik;product=RIKEN cDNA 6330409D20 gene%2C transcript variant 2;transcript_id=NR_177961.1;extra_copy_number=0
CM058242.1	Liftoff	exon	40611069	40611488	.	-	.	ID=exon-NR_177961.1-3;Parent=rna-NR_177961.1;Dbxref=GeneID:70730,GenBank:NR_177961.1,MGI:MGI:1917980;gbkey=ncRNA;gene=6330409D20Rik;product=RIKEN cDNA 6330409D20 gene%2C transcript variant 2;transcript_id=NR_177961.1;extra_copy_number=0
CM058242.1	Liftoff	exon	40615949	40616080	.	-	.	ID=exon-NR_177961.1-2;Parent=rna-NR_177961.1;Dbxref=GeneID:70730,GenBank:NR_177961.1,MGI:MGI:1917980;gbkey=ncRNA;gene=6330409D20Rik;product=RIKEN cDNA 6330409D20 gene%2C transcript variant 2;transcript_id=NR_177961.1;extra_copy_number=0
CM058242.1	Liftoff	exon	40620255	40620860	.	-	.	ID=exon-NR_177961.1-1;Parent=rna-NR_177961.1;Dbxref=GeneID:70730,GenBank:NR_177961.1,MGI:MGI:1917980;gbkey=ncRNA;gene=6330409D20Rik;product=RIKEN cDNA 6330409D20 gene%2C transcript variant 2;transcript_id=NR_177961.1;extra_copy_number=0
CM058242.1	Liftoff	lnc_RNA	40611069	40619791	.	-	.	ID=rna-NR_177962.1;Parent=gene-6330409D20Rik;Dbxref=GeneID:70730,GenBank:NR_177962.1,MGI:MGI:1917980;Name=NR_177962.1;gbkey=ncRNA;gene=6330409D20Rik;product=RIKEN cDNA 6330409D20 gene%2C transcript variant 3;transcript_id=NR_177962.1;extra_copy_number=0
CM058242.1	Liftoff	exon	40611069	40611488	.	-	.	ID=exon-NR_177962.1-3;Parent=rna-NR_177962.1;Dbxref=GeneID:70730,GenBank:NR_177962.1,MGI:MGI:1917980;gbkey=ncRNA;gene=6330409D20Rik;product=RIKEN cDNA 6330409D20 gene%2C transcript variant 3;transcript_id=NR_177962.1;extra_copy_number=0
CM058242.1	Liftoff	exon	40615949	40616080	.	-	.	ID=exon-NR_177962.1-2;Parent=rna-NR_177962.1;Dbxref=GeneID:70730,GenBank:NR_177962.1,MGI:MGI:1917980;gbkey=ncRNA;gene=6330409D20Rik;product=RIKEN cDNA 6330409D20 gene%2C transcript variant 3;transcript_id=NR_177962.1;extra_copy_number=0
CM058242.1	Liftoff	exon	40618903	40619791	.	-	.	ID=exon-NR_177962.1-1;Parent=rna-NR_177962.1;Dbxref=GeneID:70730,GenBank:NR_177962.1,MGI:MGI:1917980;gbkey=ncRNA;gene=6330409D20Rik;product=RIKEN cDNA 6330409D20 gene%2C transcript variant 3;transcript_id=NR_177962.1;extra_copy_number=0
CM058242.1	Liftoff	match	40635402	40635785	.	+	.	ID=60f7433f-eb31-4415-8ecd-173e88f4413d;Target=NG_150279.1 1 384 +;assembly_bases_aln=384;assembly_bases_seq=384;bit_score=715.683;blast_aligner=1;blast_score=384;common_component=0;e_value=0;filter_score=0;for_remapping=2;gap_count=0;hsp_percent_coverage=100;matchable_bases=0;matched_bases=0;num_ident=384;num_mismatch=0;pct_coverage=100;pct_coverage_hiqual=100;pct_identity_gap=100;pct_identity_gapopen_only=100;pct_identity_ungap=100;rank=1;weighted_identity=1;coverage=1.0;sequence_ID=1.0;extra_copy_number=0;copy_num_ID=60f7433f-eb31-4415-8ecd-173e88f4413d_0
CM058242.1	Liftoff	gene	40635480	40654246	.	-	.	ID=gene-Ttc16;Dbxref=GeneID:338348,MGI:MGI:2443048;Name=Ttc16;description=tetratricopeptide repeat domain 16;gbkey=Gene;gene=Ttc16;gene_biotype=protein_coding;gene_synonym=1200002K10Rik;coverage=1.0;sequence_ID=1.0;valid_ORFs=7;extra_copy_number=0;copy_num_ID=gene-Ttc16_0
CM058242.1	Liftoff	mRNA	40635480	40654203	.	-	.	ID=rna-NM_001290563.1;Parent=gene-Ttc16;Dbxref=GeneID:338348,GenBank:NM_001290563.1,MGI:MGI:2443048;Name=NM_001290563.1;gbkey=mRNA;gene=Ttc16;product=tetratricopeptide repeat domain 16%2C transcript variant 2;transcript_id=NM_001290563.1;matches_ref_protein=True;valid_ORF=True;extra_copy_number=0
CM058242.1	Liftoff	exon	40635480	40636022	.	-	.	ID=exon-NM_001290563.1-15;Parent=rna-NM_001290563.1;Dbxref=GeneID:338348,GenBank:NM_001290563.1,MGI:MGI:2443048;gbkey=mRNA;gene=Ttc16;product=tetratricopeptide repeat domain 16%2C transcript variant 2;transcript_id=NM_001290563.1;extra_copy_number=0
CM058242.1	Liftoff	exon	40643462	40643537	.	-	.	ID=exon-NM_001290563.1-14;Parent=rna-NM_001290563.1;Dbxref=GeneID:338348,GenBank:NM_001290563.1,MGI:MGI:2443048;gbkey=mRNA;gene=Ttc16;product=tetratricopeptide repeat domain 16%2C transcript variant 2;transcript_id=NM_001290563.1;extra_copy_number=0
CM058242.1	Liftoff	exon	40645748	40645871	.	-	.	ID=exon-NM_001290563.1-13;Parent=rna-NM_001290563.1;Dbxref=GeneID:338348,GenBank:NM_001290563.1,MGI:MGI:2443048;gbkey=mRNA;gene=Ttc16;product=tetratricopeptide repeat domain 16%2C transcript variant 2;transcript_id=NM_001290563.1;extra_copy_number=0
CM058242.1	Liftoff	exon	40646043	40646185	.	-	.	ID=exon-NM_001290563.1-12;Parent=rna-NM_001290563.1;Dbxref=GeneID:338348,GenBank:NM_001290563.1,MGI:MGI:2443048;gbkey=mRNA;gene=Ttc16;product=tetratricopeptide repeat domain 16%2C transcript variant 2;transcript_id=NM_001290563.1;extra_copy_number=0
CM058242.1	Liftoff	exon	40646507	40646672	.	-	.	ID=exon-NM_001290563.1-11;Parent=rna-NM_001290563.1;Dbxref=GeneID:338348,GenBank:NM_001290563.1,MGI:MGI:2443048;gbkey=mRNA;gene=Ttc16;product=tetratricopeptide repeat domain 16%2C transcript variant 2;transcript_id=NM_001290563.1;extra_copy_number=0
CM058242.1	Liftoff	exon	40647412	40647553	.	-	.	ID=exon-NM_001290563.1-10;Parent=rna-NM_001290563.1;Dbxref=GeneID:338348,GenBank:NM_001290563.1,MGI:MGI:2443048;gbkey=mRNA;gene=Ttc16;product=tetratricopeptide repeat domain 16%2C transcript variant 2;transcript_id=NM_001290563.1;extra_copy_number=0
CM058242.1	Liftoff	exon	40647668	40647912	.	-	.	ID=exon-NM_001290563.1-9;Parent=rna-NM_001290563.1;Dbxref=GeneID:338348,GenBank:NM_001290563.1,MGI:MGI:2443048;gbkey=mRNA;gene=Ttc16;product=tetratricopeptide repeat domain 16%2C transcript variant 2;transcript_id=NM_001290563.1;extra_copy_number=0
CM058242.1	Liftoff	exon	40648622	40648836	.	-	.	ID=exon-NM_001290563.1-8;Parent=rna-NM_001290563.1;Dbxref=GeneID:338348,GenBank:NM_001290563.1,MGI:MGI:2443048;gbkey=mRNA;gene=Ttc16;product=tetratricopeptide repeat domain 16%2C transcript variant 2;transcript_id=NM_001290563.1;extra_copy_number=0
CM058242.1	Liftoff	exon	40650459	40650588	.	-	.	ID=exon-NM_001290563.1-7;Parent=rna-NM_001290563.1;Dbxref=GeneID:338348,GenBank:NM_001290563.1,MGI:MGI:2443048;gbkey=mRNA;gene=Ttc16;product=tetratricopeptide repeat domain 16%2C transcript variant 2;transcript_id=NM_001290563.1;extra_copy_number=0
CM058242.1	Liftoff	exon	40650680	40650780	.	-	.	ID=exon-NM_001290563.1-6;Parent=rna-NM_001290563.1;Dbxref=GeneID:338348,GenBank:NM_001290563.1,MGI:MGI:2443048;gbkey=mRNA;gene=Ttc16;product=tetratricopeptide repeat domain 16%2C transcript variant 2;transcript_id=NM_001290563.1;extra_copy_number=0
CM058242.1	Liftoff	exon	40652235	40652378	.	-	.	ID=exon-NM_001290563.1-5;Parent=rna-NM_001290563.1;Dbxref=GeneID:338348,GenBank:NM_001290563.1,MGI:MGI:2443048;gbkey=mRNA;gene=Ttc16;product=tetratricopeptide repeat domain 16%2C transcript variant 2;transcript_id=NM_001290563.1;extra_copy_number=0
CM058242.1	Liftoff	exon	40652552	40652642	.	-	.	ID=exon-NM_001290563.1-4;Parent=rna-NM_001290563.1;Dbxref=GeneID:338348,GenBank:NM_001290563.1,MGI:MGI:2443048;gbkey=mRNA;gene=Ttc16;product=tetratricopeptide repeat domain 16%2C transcript variant 2;transcript_id=NM_001290563.1;extra_copy_number=0
CM058242.1	Liftoff	exon	40652961	40653127	.	-	.	ID=exon-NM_001290563.1-3;Parent=rna-NM_001290563.1;Dbxref=GeneID:338348,GenBank:NM_001290563.1,MGI:MGI:2443048;gbkey=mRNA;gene=Ttc16;product=tetratricopeptide repeat domain 16%2C transcript variant 2;transcript_id=NM_001290563.1;extra_copy_number=0
CM058242.1	Liftoff	exon	40653618	40653665	.	-	.	ID=exon-NM_001290563.1-2;Parent=rna-NM_001290563.1;Dbxref=GeneID:338348,GenBank:NM_001290563.1,MGI:MGI:2443048;gbkey=mRNA;gene=Ttc16;product=tetratricopeptide repeat domain 16%2C transcript variant 2;transcript_id=NM_001290563.1;extra_copy_number=0
CM058242.1	Liftoff	exon	40653901	40654203	.	-	.	ID=exon-NM_001290563.1-1;Parent=rna-NM_001290563.1;Dbxref=GeneID:338348,GenBank:NM_001290563.1,MGI:MGI:2443048;gbkey=mRNA;gene=Ttc16;product=tetratricopeptide repeat domain 16%2C transcript variant 2;transcript_id=NM_001290563.1;extra_copy_number=0
CM058242.1	Liftoff	CDS	40635703	40636022	.	-	.	ID=cds-NP_001277492.1;Parent=rna-NM_001290563.1;Dbxref=CCDS:CCDS79777.1,GeneID:338348,GenBank:NP_001277492.1,MGI:MGI:2443048;Name=NP_001277492.1;Note=isoform b is encoded by transcript variant 2;gbkey=CDS;gene=Ttc16;product=tetratricopeptide repeat protein 16 isoform b;protein_id=NP_001277492.1;extra_copy_number=0
CM058242.1	Liftoff	CDS	40643462	40643537	.	-	.	ID=cds-NP_001277492.1;Parent=rna-NM_001290563.1;Dbxref=CCDS:CCDS79777.1,GeneID:338348,GenBank:NP_001277492.1,MGI:MGI:2443048;Name=NP_001277492.1;Note=isoform b is encoded by transcript variant 2;gbkey=CDS;gene=Ttc16;product=tetratricopeptide repeat protein 16 isoform b;protein_id=NP_001277492.1;extra_copy_number=0
CM058242.1	Liftoff	CDS	40645748	40645871	.	-	.	ID=cds-NP_001277492.1;Parent=rna-NM_001290563.1;Dbxref=CCDS:CCDS79777.1,GeneID:338348,GenBank:NP_001277492.1,MGI:MGI:2443048;Name=NP_001277492.1;Note=isoform b is encoded by transcript variant 2;gbkey=CDS;gene=Ttc16;product=tetratricopeptide repeat protein 16 isoform b;protein_id=NP_001277492.1;extra_copy_number=0
CM058242.1	Liftoff	CDS	40646043	40646185	.	-	.	ID=cds-NP_001277492.1;Parent=rna-NM_001290563.1;Dbxref=CCDS:CCDS79777.1,GeneID:338348,GenBank:NP_001277492.1,MGI:MGI:2443048;Name=NP_001277492.1;Note=isoform b is encoded by transcript variant 2;gbkey=CDS;gene=Ttc16;product=tetratricopeptide repeat protein 16 isoform b;protein_id=NP_001277492.1;extra_copy_number=0
CM058242.1	Liftoff	CDS	40646507	40646672	.	-	.	ID=cds-NP_001277492.1;Parent=rna-NM_001290563.1;Dbxref=CCDS:CCDS79777.1,GeneID:338348,GenBank:NP_001277492.1,MGI:MGI:2443048;Name=NP_001277492.1;Note=isoform b is encoded by transcript variant 2;gbkey=CDS;gene=Ttc16;product=tetratricopeptide repeat protein 16 isoform b;protein_id=NP_001277492.1;extra_copy_number=0
CM058242.1	Liftoff	CDS	40647412	40647553	.	-	.	ID=cds-NP_001277492.1;Parent=rna-NM_001290563.1;Dbxref=CCDS:CCDS79777.1,GeneID:338348,GenBank:NP_001277492.1,MGI:MGI:2443048;Name=NP_001277492.1;Note=isoform b is encoded by transcript variant 2;gbkey=CDS;gene=Ttc16;product=tetratricopeptide repeat protein 16 isoform b;protein_id=NP_001277492.1;extra_copy_number=0
CM058242.1	Liftoff	CDS	40647668	40647912	.	-	.	ID=cds-NP_001277492.1;Parent=rna-NM_001290563.1;Dbxref=CCDS:CCDS79777.1,GeneID:338348,GenBank:NP_001277492.1,MGI:MGI:2443048;Name=NP_001277492.1;Note=isoform b is encoded by transcript variant 2;gbkey=CDS;gene=Ttc16;product=tetratricopeptide repeat protein 16 isoform b;protein_id=NP_001277492.1;extra_copy_number=0
CM058242.1	Liftoff	CDS	40648622	40648836	.	-	.	ID=cds-NP_001277492.1;Parent=rna-NM_001290563.1;Dbxref=CCDS:CCDS79777.1,GeneID:338348,GenBank:NP_001277492.1,MGI:MGI:2443048;Name=NP_001277492.1;Note=isoform b is encoded by transcript variant 2;gbkey=CDS;gene=Ttc16;product=tetratricopeptide repeat protein 16 isoform b;protein_id=NP_001277492.1;extra_copy_number=0
CM058242.1	Liftoff	CDS	40650459	40650588	.	-	.	ID=cds-NP_001277492.1;Parent=rna-NM_001290563.1;Dbxref=CCDS:CCDS79777.1,GeneID:338348,GenBank:NP_001277492.1,MGI:MGI:2443048;Name=NP_001277492.1;Note=isoform b is encoded by transcript variant 2;gbkey=CDS;gene=Ttc16;product=tetratricopeptide repeat protein 16 isoform b;protein_id=NP_001277492.1;extra_copy_number=0
CM058242.1	Liftoff	CDS	40650680	40650780	.	-	.	ID=cds-NP_001277492.1;Parent=rna-NM_001290563.1;Dbxref=CCDS:CCDS79777.1,GeneID:338348,GenBank:NP_001277492.1,MGI:MGI:2443048;Name=NP_001277492.1;Note=isoform b is encoded by transcript variant 2;gbkey=CDS;gene=Ttc16;product=tetratricopeptide repeat protein 16 isoform b;protein_id=NP_001277492.1;extra_copy_number=0
CM058242.1	Liftoff	CDS	40652235	40652378	.	-	.	ID=cds-NP_001277492.1;Parent=rna-NM_001290563.1;Dbxref=CCDS:CCDS79777.1,GeneID:338348,GenBank:NP_001277492.1,MGI:MGI:2443048;Name=NP_001277492.1;Note=isoform b is encoded by transcript variant 2;gbkey=CDS;gene=Ttc16;product=tetratricopeptide repeat protein 16 isoform b;protein_id=NP_001277492.1;extra_copy_number=0
CM058242.1	Liftoff	CDS	40652552	40652642	.	-	.	ID=cds-NP_001277492.1;Parent=rna-NM_001290563.1;Dbxref=CCDS:CCDS79777.1,GeneID:338348,GenBank:NP_001277492.1,MGI:MGI:2443048;Name=NP_001277492.1;Note=isoform b is encoded by transcript variant 2;gbkey=CDS;gene=Ttc16;product=tetratricopeptide repeat protein 16 isoform b;protein_id=NP_001277492.1;extra_copy_number=0
CM058242.1	Liftoff	CDS	40652961	40653127	.	-	.	ID=cds-NP_001277492.1;Parent=rna-NM_001290563.1;Dbxref=CCDS:CCDS79777.1,GeneID:338348,GenBank:NP_001277492.1,MGI:MGI:2443048;Name=NP_001277492.1;Note=isoform b is encoded by transcript variant 2;gbkey=CDS;gene=Ttc16;product=tetratricopeptide repeat protein 16 isoform b;protein_id=NP_001277492.1;extra_copy_number=0
CM058242.1	Liftoff	CDS	40653618	40653665	.	-	.	ID=cds-NP_001277492.1;Parent=rna-NM_001290563.1;Dbxref=CCDS:CCDS79777.1,GeneID:338348,GenBank:NP_001277492.1,MGI:MGI:2443048;Name=NP_001277492.1;Note=isoform b is encoded by transcript variant 2;gbkey=CDS;gene=Ttc16;product=tetratricopeptide repeat protein 16 isoform b;protein_id=NP_001277492.1;extra_copy_number=0
CM058242.1	Liftoff	CDS	40653901	40653918	.	-	.	ID=cds-NP_001277492.1;Parent=rna-NM_001290563.1;Dbxref=CCDS:CCDS79777.1,GeneID:338348,GenBank:NP_001277492.1,MGI:MGI:2443048;Name=NP_001277492.1;Note=isoform b is encoded by transcript variant 2;gbkey=CDS;gene=Ttc16;product=tetratricopeptide repeat protein 16 isoform b;protein_id=NP_001277492.1;extra_copy_number=0
CM058242.1	Liftoff	mRNA	40640746	40653909	.	-	.	ID=rna-NM_001290564.1;Parent=gene-Ttc16;Dbxref=GeneID:338348,GenBank:NM_001290564.1,MGI:MGI:2443048;Name=NM_001290564.1;gbkey=mRNA;gene=Ttc16;product=tetratricopeptide repeat domain 16%2C transcript variant 3;transcript_id=NM_001290564.1;matches_ref_protein=True;valid_ORF=True;extra_copy_number=0
CM058242.1	Liftoff	exon	40640746	40641574	.	-	.	ID=exon-NM_001290564.1-15;Parent=rna-NM_001290564.1;Dbxref=GeneID:338348,GenBank:NM_001290564.1,MGI:MGI:2443048;gbkey=mRNA;gene=Ttc16;product=tetratricopeptide repeat domain 16%2C transcript variant 3;transcript_id=NM_001290564.1;extra_copy_number=0
CM058242.1	Liftoff	exon	40643462	40643537	.	-	.	ID=exon-NM_001290564.1-14;Parent=rna-NM_001290564.1;Dbxref=GeneID:338348,GenBank:NM_001290564.1,MGI:MGI:2443048;gbkey=mRNA;gene=Ttc16;product=tetratricopeptide repeat domain 16%2C transcript variant 3;transcript_id=NM_001290564.1;extra_copy_number=0
CM058242.1	Liftoff	exon	40645748	40645871	.	-	.	ID=exon-NM_001290564.1-13;Parent=rna-NM_001290564.1;Dbxref=GeneID:338348,GenBank:NM_001290564.1,MGI:MGI:2443048;gbkey=mRNA;gene=Ttc16;product=tetratricopeptide repeat domain 16%2C transcript variant 3;transcript_id=NM_001290564.1;extra_copy_number=0
CM058242.1	Liftoff	exon	40646043	40646185	.	-	.	ID=exon-NM_001290564.1-12;Parent=rna-NM_001290564.1;Dbxref=GeneID:338348,GenBank:NM_001290564.1,MGI:MGI:2443048;gbkey=mRNA;gene=Ttc16;product=tetratricopeptide repeat domain 16%2C transcript variant 3;transcript_id=NM_001290564.1;extra_copy_number=0
CM058242.1	Liftoff	exon	40646507	40646672	.	-	.	ID=exon-NM_001290564.1-11;Parent=rna-NM_001290564.1;Dbxref=GeneID:338348,GenBank:NM_001290564.1,MGI:MGI:2443048;gbkey=mRNA;gene=Ttc16;product=tetratricopeptide repeat domain 16%2C transcript variant 3;transcript_id=NM_001290564.1;extra_copy_number=0
CM058242.1	Liftoff	exon	40647412	40647553	.	-	.	ID=exon-NM_001290564.1-10;Parent=rna-NM_001290564.1;Dbxref=GeneID:338348,GenBank:NM_001290564.1,MGI:MGI:2443048;gbkey=mRNA;gene=Ttc16;product=tetratricopeptide repeat domain 16%2C transcript variant 3;transcript_id=NM_001290564.1;extra_copy_number=0
CM058242.1	Liftoff	exon	40647668	40647912	.	-	.	ID=exon-NM_001290564.1-9;Parent=rna-NM_001290564.1;Dbxref=GeneID:338348,GenBank:NM_001290564.1,MGI:MGI:2443048;gbkey=mRNA;gene=Ttc16;product=tetratricopeptide repeat domain 16%2C transcript variant 3;transcript_id=NM_001290564.1;extra_copy_number=0
CM058242.1	Liftoff	exon	40648622	40648836	.	-	.	ID=exon-NM_001290564.1-8;Parent=rna-NM_001290564.1;Dbxref=GeneID:338348,GenBank:NM_001290564.1,MGI:MGI:2443048;gbkey=mRNA;gene=Ttc16;product=tetratricopeptide repeat domain 16%2C transcript variant 3;transcript_id=NM_001290564.1;extra_copy_number=0
CM058242.1	Liftoff	exon	40650459	40650588	.	-	.	ID=exon-NM_001290564.1-7;Parent=rna-NM_001290564.1;Dbxref=GeneID:338348,GenBank:NM_001290564.1,MGI:MGI:2443048;gbkey=mRNA;gene=Ttc16;product=tetratricopeptide repeat domain 16%2C transcript variant 3;transcript_id=NM_001290564.1;extra_copy_number=0
CM058242.1	Liftoff	exon	40650680	40650780	.	-	.	ID=exon-NM_001290564.1-6;Parent=rna-NM_001290564.1;Dbxref=GeneID:338348,GenBank:NM_001290564.1,MGI:MGI:2443048;gbkey=mRNA;gene=Ttc16;product=tetratricopeptide repeat domain 16%2C transcript variant 3;transcript_id=NM_001290564.1;extra_copy_number=0
CM058242.1	Liftoff	exon	40652235	40652378	.	-	.	ID=exon-NM_001290564.1-5;Parent=rna-NM_001290564.1;Dbxref=GeneID:338348,GenBank:NM_001290564.1,MGI:MGI:2443048;gbkey=mRNA;gene=Ttc16;product=tetratricopeptide repeat domain 16%2C transcript variant 3;transcript_id=NM_001290564.1;extra_copy_number=0
CM058242.1	Liftoff	exon	40652552	40652642	.	-	.	ID=exon-NM_001290564.1-4;Parent=rna-NM_001290564.1;Dbxref=GeneID:338348,GenBank:NM_001290564.1,MGI:MGI:2443048;gbkey=mRNA;gene=Ttc16;product=tetratricopeptide repeat domain 16%2C transcript variant 3;transcript_id=NM_001290564.1;extra_copy_number=0
CM058242.1	Liftoff	exon	40652961	40653127	.	-	.	ID=exon-NM_001290564.1-3;Parent=rna-NM_001290564.1;Dbxref=GeneID:338348,GenBank:NM_001290564.1,MGI:MGI:2443048;gbkey=mRNA;gene=Ttc16;product=tetratricopeptide repeat domain 16%2C transcript variant 3;transcript_id=NM_001290564.1;extra_copy_number=0
CM058242.1	Liftoff	exon	40653364	40653665	.	-	.	ID=exon-NM_001290564.1-2;Parent=rna-NM_001290564.1;Dbxref=GeneID:338348,GenBank:NM_001290564.1,MGI:MGI:2443048;gbkey=mRNA;gene=Ttc16;product=tetratricopeptide repeat domain 16%2C transcript variant 3;transcript_id=NM_001290564.1;extra_copy_number=0
CM058242.1	Liftoff	exon	40653806	40653909	.	-	.	ID=exon-NM_001290564.1-1;Parent=rna-NM_001290564.1;Dbxref=GeneID:338348,GenBank:NM_001290564.1,MGI:MGI:2443048;gbkey=mRNA;gene=Ttc16;product=tetratricopeptide repeat domain 16%2C transcript variant 3;transcript_id=NM_001290564.1;extra_copy_number=0
CM058242.1	Liftoff	CDS	40640910	40641574	.	-	.	ID=cds-NP_001277493.1;Parent=rna-NM_001290564.1;Dbxref=CCDS:CCDS71030.1,GeneID:338348,GenBank:NP_001277493.1,MGI:MGI:2443048;Name=NP_001277493.1;Note=isoform c is encoded by transcript variant 3;gbkey=CDS;gene=Ttc16;product=tetratricopeptide repeat protein 16 isoform c;protein_id=NP_001277493.1;extra_copy_number=0
CM058242.1	Liftoff	CDS	40643462	40643537	.	-	.	ID=cds-NP_001277493.1;Parent=rna-NM_001290564.1;Dbxref=CCDS:CCDS71030.1,GeneID:338348,GenBank:NP_001277493.1,MGI:MGI:2443048;Name=NP_001277493.1;Note=isoform c is encoded by transcript variant 3;gbkey=CDS;gene=Ttc16;product=tetratricopeptide repeat protein 16 isoform c;protein_id=NP_001277493.1;extra_copy_number=0
CM058242.1	Liftoff	CDS	40645748	40645871	.	-	.	ID=cds-NP_001277493.1;Parent=rna-NM_001290564.1;Dbxref=CCDS:CCDS71030.1,GeneID:338348,GenBank:NP_001277493.1,MGI:MGI:2443048;Name=NP_001277493.1;Note=isoform c is encoded by transcript variant 3;gbkey=CDS;gene=Ttc16;product=tetratricopeptide repeat protein 16 isoform c;protein_id=NP_001277493.1;extra_copy_number=0
CM058242.1	Liftoff	CDS	40646043	40646185	.	-	.	ID=cds-NP_001277493.1;Parent=rna-NM_001290564.1;Dbxref=CCDS:CCDS71030.1,GeneID:338348,GenBank:NP_001277493.1,MGI:MGI:2443048;Name=NP_001277493.1;Note=isoform c is encoded by transcript variant 3;gbkey=CDS;gene=Ttc16;product=tetratricopeptide repeat protein 16 isoform c;protein_id=NP_001277493.1;extra_copy_number=0
CM058242.1	Liftoff	CDS	40646507	40646672	.	-	.	ID=cds-NP_001277493.1;Parent=rna-NM_001290564.1;Dbxref=CCDS:CCDS71030.1,GeneID:338348,GenBank:NP_001277493.1,MGI:MGI:2443048;Name=NP_001277493.1;Note=isoform c is encoded by transcript variant 3;gbkey=CDS;gene=Ttc16;product=tetratricopeptide repeat protein 16 isoform c;protein_id=NP_001277493.1;extra_copy_number=0
CM058242.1	Liftoff	CDS	40647412	40647553	.	-	.	ID=cds-NP_001277493.1;Parent=rna-NM_001290564.1;Dbxref=CCDS:CCDS71030.1,GeneID:338348,GenBank:NP_001277493.1,MGI:MGI:2443048;Name=NP_001277493.1;Note=isoform c is encoded by transcript variant 3;gbkey=CDS;gene=Ttc16;product=tetratricopeptide repeat protein 16 isoform c;protein_id=NP_001277493.1;extra_copy_number=0
CM058242.1	Liftoff	CDS	40647668	40647912	.	-	.	ID=cds-NP_001277493.1;Parent=rna-NM_001290564.1;Dbxref=CCDS:CCDS71030.1,GeneID:338348,GenBank:NP_001277493.1,MGI:MGI:2443048;Name=NP_001277493.1;Note=isoform c is encoded by transcript variant 3;gbkey=CDS;gene=Ttc16;product=tetratricopeptide repeat protein 16 isoform c;protein_id=NP_001277493.1;extra_copy_number=0
CM058242.1	Liftoff	CDS	40648622	40648836	.	-	.	ID=cds-NP_001277493.1;Parent=rna-NM_001290564.1;Dbxref=CCDS:CCDS71030.1,GeneID:338348,GenBank:NP_001277493.1,MGI:MGI:2443048;Name=NP_001277493.1;Note=isoform c is encoded by transcript variant 3;gbkey=CDS;gene=Ttc16;product=tetratricopeptide repeat protein 16 isoform c;protein_id=NP_001277493.1;extra_copy_number=0
CM058242.1	Liftoff	CDS	40650459	40650588	.	-	.	ID=cds-NP_001277493.1;Parent=rna-NM_001290564.1;Dbxref=CCDS:CCDS71030.1,GeneID:338348,GenBank:NP_001277493.1,MGI:MGI:2443048;Name=NP_001277493.1;Note=isoform c is encoded by transcript variant 3;gbkey=CDS;gene=Ttc16;product=tetratricopeptide repeat protein 16 isoform c;protein_id=NP_001277493.1;extra_copy_number=0
CM058242.1	Liftoff	CDS	40650680	40650780	.	-	.	ID=cds-NP_001277493.1;Parent=rna-NM_001290564.1;Dbxref=CCDS:CCDS71030.1,GeneID:338348,GenBank:NP_001277493.1,MGI:MGI:2443048;Name=NP_001277493.1;Note=isoform c is encoded by transcript variant 3;gbkey=CDS;gene=Ttc16;product=tetratricopeptide repeat protein 16 isoform c;protein_id=NP_001277493.1;extra_copy_number=0
CM058242.1	Liftoff	CDS	40652235	40652378	.	-	.	ID=cds-NP_001277493.1;Parent=rna-NM_001290564.1;Dbxref=CCDS:CCDS71030.1,GeneID:338348,GenBank:NP_001277493.1,MGI:MGI:2443048;Name=NP_001277493.1;Note=isoform c is encoded by transcript variant 3;gbkey=CDS;gene=Ttc16;product=tetratricopeptide repeat protein 16 isoform c;protein_id=NP_001277493.1;extra_copy_number=0
CM058242.1	Liftoff	CDS	40652552	40652642	.	-	.	ID=cds-NP_001277493.1;Parent=rna-NM_001290564.1;Dbxref=CCDS:CCDS71030.1,GeneID:338348,GenBank:NP_001277493.1,MGI:MGI:2443048;Name=NP_001277493.1;Note=isoform c is encoded by transcript variant 3;gbkey=CDS;gene=Ttc16;product=tetratricopeptide repeat protein 16 isoform c;protein_id=NP_001277493.1;extra_copy_number=0
CM058242.1	Liftoff	CDS	40652961	40653022	.	-	.	ID=cds-NP_001277493.1;Parent=rna-NM_001290564.1;Dbxref=CCDS:CCDS71030.1,GeneID:338348,GenBank:NP_001277493.1,MGI:MGI:2443048;Name=NP_001277493.1;Note=isoform c is encoded by transcript variant 3;gbkey=CDS;gene=Ttc16;product=tetratricopeptide repeat protein 16 isoform c;protein_id=NP_001277493.1;extra_copy_number=0
CM058242.1	Liftoff	mRNA	40640746	40653909	.	-	.	ID=rna-NM_001290566.1;Parent=gene-Ttc16;Dbxref=GeneID:338348,GenBank:NM_001290566.1,MGI:MGI:2443048;Name=NM_001290566.1;gbkey=mRNA;gene=Ttc16;product=tetratricopeptide repeat domain 16%2C transcript variant 4;transcript_id=NM_001290566.1;matches_ref_protein=True;valid_ORF=True;extra_copy_number=0
CM058242.1	Liftoff	exon	40640746	40641574	.	-	.	ID=exon-NM_001290566.1-14;Parent=rna-NM_001290566.1;Dbxref=GeneID:338348,GenBank:NM_001290566.1,MGI:MGI:2443048;gbkey=mRNA;gene=Ttc16;product=tetratricopeptide repeat domain 16%2C transcript variant 4;transcript_id=NM_001290566.1;extra_copy_number=0
CM058242.1	Liftoff	exon	40643462	40643537	.	-	.	ID=exon-NM_001290566.1-13;Parent=rna-NM_001290566.1;Dbxref=GeneID:338348,GenBank:NM_001290566.1,MGI:MGI:2443048;gbkey=mRNA;gene=Ttc16;product=tetratricopeptide repeat domain 16%2C transcript variant 4;transcript_id=NM_001290566.1;extra_copy_number=0
CM058242.1	Liftoff	exon	40645748	40645871	.	-	.	ID=exon-NM_001290566.1-12;Parent=rna-NM_001290566.1;Dbxref=GeneID:338348,GenBank:NM_001290566.1,MGI:MGI:2443048;gbkey=mRNA;gene=Ttc16;product=tetratricopeptide repeat domain 16%2C transcript variant 4;transcript_id=NM_001290566.1;extra_copy_number=0
CM058242.1	Liftoff	exon	40646043	40646185	.	-	.	ID=exon-NM_001290566.1-11;Parent=rna-NM_001290566.1;Dbxref=GeneID:338348,GenBank:NM_001290566.1,MGI:MGI:2443048;gbkey=mRNA;gene=Ttc16;product=tetratricopeptide repeat domain 16%2C transcript variant 4;transcript_id=NM_001290566.1;extra_copy_number=0
CM058242.1	Liftoff	exon	40646507	40646672	.	-	.	ID=exon-NM_001290566.1-10;Parent=rna-NM_001290566.1;Dbxref=GeneID:338348,GenBank:NM_001290566.1,MGI:MGI:2443048;gbkey=mRNA;gene=Ttc16;product=tetratricopeptide repeat domain 16%2C transcript variant 4;transcript_id=NM_001290566.1;extra_copy_number=0
CM058242.1	Liftoff	exon	40647412	40647553	.	-	.	ID=exon-NM_001290566.1-9;Parent=rna-NM_001290566.1;Dbxref=GeneID:338348,GenBank:NM_001290566.1,MGI:MGI:2443048;gbkey=mRNA;gene=Ttc16;product=tetratricopeptide repeat domain 16%2C transcript variant 4;transcript_id=NM_001290566.1;extra_copy_number=0
CM058242.1	Liftoff	exon	40647668	40647912	.	-	.	ID=exon-NM_001290566.1-8;Parent=rna-NM_001290566.1;Dbxref=GeneID:338348,GenBank:NM_001290566.1,MGI:MGI:2443048;gbkey=mRNA;gene=Ttc16;product=tetratricopeptide repeat domain 16%2C transcript variant 4;transcript_id=NM_001290566.1;extra_copy_number=0
CM058242.1	Liftoff	exon	40648622	40648836	.	-	.	ID=exon-NM_001290566.1-7;Parent=rna-NM_001290566.1;Dbxref=GeneID:338348,GenBank:NM_001290566.1,MGI:MGI:2443048;gbkey=mRNA;gene=Ttc16;product=tetratricopeptide repeat domain 16%2C transcript variant 4;transcript_id=NM_001290566.1;extra_copy_number=0
CM058242.1	Liftoff	exon	40650459	40650588	.	-	.	ID=exon-NM_001290566.1-6;Parent=rna-NM_001290566.1;Dbxref=GeneID:338348,GenBank:NM_001290566.1,MGI:MGI:2443048;gbkey=mRNA;gene=Ttc16;product=tetratricopeptide repeat domain 16%2C transcript variant 4;transcript_id=NM_001290566.1;extra_copy_number=0
CM058242.1	Liftoff	exon	40650680	40650780	.	-	.	ID=exon-NM_001290566.1-5;Parent=rna-NM_001290566.1;Dbxref=GeneID:338348,GenBank:NM_001290566.1,MGI:MGI:2443048;gbkey=mRNA;gene=Ttc16;product=tetratricopeptide repeat domain 16%2C transcript variant 4;transcript_id=NM_001290566.1;extra_copy_number=0
CM058242.1	Liftoff	exon	40652235	40652378	.	-	.	ID=exon-NM_001290566.1-4;Parent=rna-NM_001290566.1;Dbxref=GeneID:338348,GenBank:NM_001290566.1,MGI:MGI:2443048;gbkey=mRNA;gene=Ttc16;product=tetratricopeptide repeat domain 16%2C transcript variant 4;transcript_id=NM_001290566.1;extra_copy_number=0
CM058242.1	Liftoff	exon	40652552	40652642	.	-	.	ID=exon-NM_001290566.1-3;Parent=rna-NM_001290566.1;Dbxref=GeneID:338348,GenBank:NM_001290566.1,MGI:MGI:2443048;gbkey=mRNA;gene=Ttc16;product=tetratricopeptide repeat domain 16%2C transcript variant 4;transcript_id=NM_001290566.1;extra_copy_number=0
CM058242.1	Liftoff	exon	40652961	40653127	.	-	.	ID=exon-NM_001290566.1-2;Parent=rna-NM_001290566.1;Dbxref=GeneID:338348,GenBank:NM_001290566.1,MGI:MGI:2443048;gbkey=mRNA;gene=Ttc16;product=tetratricopeptide repeat domain 16%2C transcript variant 4;transcript_id=NM_001290566.1;extra_copy_number=0
CM058242.1	Liftoff	exon	40653806	40653909	.	-	.	ID=exon-NM_001290566.1-1;Parent=rna-NM_001290566.1;Dbxref=GeneID:338348,GenBank:NM_001290566.1,MGI:MGI:2443048;gbkey=mRNA;gene=Ttc16;product=tetratricopeptide repeat domain 16%2C transcript variant 4;transcript_id=NM_001290566.1;extra_copy_number=0
CM058242.1	Liftoff	CDS	40640910	40641574	.	-	.	ID=cds-NP_001277495.1;Parent=rna-NM_001290566.1;Dbxref=CCDS:CCDS71030.1,GeneID:338348,GenBank:NP_001277495.1,MGI:MGI:2443048;Name=NP_001277495.1;Note=isoform c is encoded by transcript variant 4;gbkey=CDS;gene=Ttc16;product=tetratricopeptide repeat protein 16 isoform c;protein_id=NP_001277495.1;extra_copy_number=0
CM058242.1	Liftoff	CDS	40643462	40643537	.	-	.	ID=cds-NP_001277495.1;Parent=rna-NM_001290566.1;Dbxref=CCDS:CCDS71030.1,GeneID:338348,GenBank:NP_001277495.1,MGI:MGI:2443048;Name=NP_001277495.1;Note=isoform c is encoded by transcript variant 4;gbkey=CDS;gene=Ttc16;product=tetratricopeptide repeat protein 16 isoform c;protein_id=NP_001277495.1;extra_copy_number=0
CM058242.1	Liftoff	CDS	40645748	40645871	.	-	.	ID=cds-NP_001277495.1;Parent=rna-NM_001290566.1;Dbxref=CCDS:CCDS71030.1,GeneID:338348,GenBank:NP_001277495.1,MGI:MGI:2443048;Name=NP_001277495.1;Note=isoform c is encoded by transcript variant 4;gbkey=CDS;gene=Ttc16;product=tetratricopeptide repeat protein 16 isoform c;protein_id=NP_001277495.1;extra_copy_number=0
CM058242.1	Liftoff	CDS	40646043	40646185	.	-	.	ID=cds-NP_001277495.1;Parent=rna-NM_001290566.1;Dbxref=CCDS:CCDS71030.1,GeneID:338348,GenBank:NP_001277495.1,MGI:MGI:2443048;Name=NP_001277495.1;Note=isoform c is encoded by transcript variant 4;gbkey=CDS;gene=Ttc16;product=tetratricopeptide repeat protein 16 isoform c;protein_id=NP_001277495.1;extra_copy_number=0
CM058242.1	Liftoff	CDS	40646507	40646672	.	-	.	ID=cds-NP_001277495.1;Parent=rna-NM_001290566.1;Dbxref=CCDS:CCDS71030.1,GeneID:338348,GenBank:NP_001277495.1,MGI:MGI:2443048;Name=NP_001277495.1;Note=isoform c is encoded by transcript variant 4;gbkey=CDS;gene=Ttc16;product=tetratricopeptide repeat protein 16 isoform c;protein_id=NP_001277495.1;extra_copy_number=0
CM058242.1	Liftoff	CDS	40647412	40647553	.	-	.	ID=cds-NP_001277495.1;Parent=rna-NM_001290566.1;Dbxref=CCDS:CCDS71030.1,GeneID:338348,GenBank:NP_001277495.1,MGI:MGI:2443048;Name=NP_001277495.1;Note=isoform c is encoded by transcript variant 4;gbkey=CDS;gene=Ttc16;product=tetratricopeptide repeat protein 16 isoform c;protein_id=NP_001277495.1;extra_copy_number=0
CM058242.1	Liftoff	CDS	40647668	40647912	.	-	.	ID=cds-NP_001277495.1;Parent=rna-NM_001290566.1;Dbxref=CCDS:CCDS71030.1,GeneID:338348,GenBank:NP_001277495.1,MGI:MGI:2443048;Name=NP_001277495.1;Note=isoform c is encoded by transcript variant 4;gbkey=CDS;gene=Ttc16;product=tetratricopeptide repeat protein 16 isoform c;protein_id=NP_001277495.1;extra_copy_number=0
CM058242.1	Liftoff	CDS	40648622	40648836	.	-	.	ID=cds-NP_001277495.1;Parent=rna-NM_001290566.1;Dbxref=CCDS:CCDS71030.1,GeneID:338348,GenBank:NP_001277495.1,MGI:MGI:2443048;Name=NP_001277495.1;Note=isoform c is encoded by transcript variant 4;gbkey=CDS;gene=Ttc16;product=tetratricopeptide repeat protein 16 isoform c;protein_id=NP_001277495.1;extra_copy_number=0
CM058242.1	Liftoff	CDS	40650459	40650588	.	-	.	ID=cds-NP_001277495.1;Parent=rna-NM_001290566.1;Dbxref=CCDS:CCDS71030.1,GeneID:338348,GenBank:NP_001277495.1,MGI:MGI:2443048;Name=NP_001277495.1;Note=isoform c is encoded by transcript variant 4;gbkey=CDS;gene=Ttc16;product=tetratricopeptide repeat protein 16 isoform c;protein_id=NP_001277495.1;extra_copy_number=0
CM058242.1	Liftoff	CDS	40650680	40650780	.	-	.	ID=cds-NP_001277495.1;Parent=rna-NM_001290566.1;Dbxref=CCDS:CCDS71030.1,GeneID:338348,GenBank:NP_001277495.1,MGI:MGI:2443048;Name=NP_001277495.1;Note=isoform c is encoded by transcript variant 4;gbkey=CDS;gene=Ttc16;product=tetratricopeptide repeat protein 16 isoform c;protein_id=NP_001277495.1;extra_copy_number=0
CM058242.1	Liftoff	CDS	40652235	40652378	.	-	.	ID=cds-NP_001277495.1;Parent=rna-NM_001290566.1;Dbxref=CCDS:CCDS71030.1,GeneID:338348,GenBank:NP_001277495.1,MGI:MGI:2443048;Name=NP_001277495.1;Note=isoform c is encoded by transcript variant 4;gbkey=CDS;gene=Ttc16;product=tetratricopeptide repeat protein 16 isoform c;protein_id=NP_001277495.1;extra_copy_number=0
CM058242.1	Liftoff	CDS	40652552	40652642	.	-	.	ID=cds-NP_001277495.1;Parent=rna-NM_001290566.1;Dbxref=CCDS:CCDS71030.1,GeneID:338348,GenBank:NP_001277495.1,MGI:MGI:2443048;Name=NP_001277495.1;Note=isoform c is encoded by transcript variant 4;gbkey=CDS;gene=Ttc16;product=tetratricopeptide repeat protein 16 isoform c;protein_id=NP_001277495.1;extra_copy_number=0
CM058242.1	Liftoff	CDS	40652961	40653022	.	-	.	ID=cds-NP_001277495.1;Parent=rna-NM_001290566.1;Dbxref=CCDS:CCDS71030.1,GeneID:338348,GenBank:NP_001277495.1,MGI:MGI:2443048;Name=NP_001277495.1;Note=isoform c is encoded by transcript variant 4;gbkey=CDS;gene=Ttc16;product=tetratricopeptide repeat protein 16 isoform c;protein_id=NP_001277495.1;extra_copy_number=0
CM058242.1	Liftoff	mRNA	40640746	40653909	.	-	.	ID=rna-NM_001290567.1;Parent=gene-Ttc16;Dbxref=GeneID:338348,GenBank:NM_001290567.1,MGI:MGI:2443048;Name=NM_001290567.1;gbkey=mRNA;gene=Ttc16;product=tetratricopeptide repeat domain 16%2C transcript variant 5;transcript_id=NM_001290567.1;matches_ref_protein=True;valid_ORF=True;extra_copy_number=0
CM058242.1	Liftoff	exon	40640746	40641574	.	-	.	ID=exon-NM_001290567.1-15;Parent=rna-NM_001290567.1;Dbxref=GeneID:338348,GenBank:NM_001290567.1,MGI:MGI:2443048;gbkey=mRNA;gene=Ttc16;product=tetratricopeptide repeat domain 16%2C transcript variant 5;transcript_id=NM_001290567.1;extra_copy_number=0
CM058242.1	Liftoff	exon	40643462	40643537	.	-	.	ID=exon-NM_001290567.1-14;Parent=rna-NM_001290567.1;Dbxref=GeneID:338348,GenBank:NM_001290567.1,MGI:MGI:2443048;gbkey=mRNA;gene=Ttc16;product=tetratricopeptide repeat domain 16%2C transcript variant 5;transcript_id=NM_001290567.1;extra_copy_number=0
CM058242.1	Liftoff	exon	40645748	40645871	.	-	.	ID=exon-NM_001290567.1-13;Parent=rna-NM_001290567.1;Dbxref=GeneID:338348,GenBank:NM_001290567.1,MGI:MGI:2443048;gbkey=mRNA;gene=Ttc16;product=tetratricopeptide repeat domain 16%2C transcript variant 5;transcript_id=NM_001290567.1;extra_copy_number=0
CM058242.1	Liftoff	exon	40646043	40646185	.	-	.	ID=exon-NM_001290567.1-12;Parent=rna-NM_001290567.1;Dbxref=GeneID:338348,GenBank:NM_001290567.1,MGI:MGI:2443048;gbkey=mRNA;gene=Ttc16;product=tetratricopeptide repeat domain 16%2C transcript variant 5;transcript_id=NM_001290567.1;extra_copy_number=0
CM058242.1	Liftoff	exon	40646507	40646672	.	-	.	ID=exon-NM_001290567.1-11;Parent=rna-NM_001290567.1;Dbxref=GeneID:338348,GenBank:NM_001290567.1,MGI:MGI:2443048;gbkey=mRNA;gene=Ttc16;product=tetratricopeptide repeat domain 16%2C transcript variant 5;transcript_id=NM_001290567.1;extra_copy_number=0
CM058242.1	Liftoff	exon	40647412	40647553	.	-	.	ID=exon-NM_001290567.1-10;Parent=rna-NM_001290567.1;Dbxref=GeneID:338348,GenBank:NM_001290567.1,MGI:MGI:2443048;gbkey=mRNA;gene=Ttc16;product=tetratricopeptide repeat domain 16%2C transcript variant 5;transcript_id=NM_001290567.1;extra_copy_number=0
CM058242.1	Liftoff	exon	40647668	40647912	.	-	.	ID=exon-NM_001290567.1-9;Parent=rna-NM_001290567.1;Dbxref=GeneID:338348,GenBank:NM_001290567.1,MGI:MGI:2443048;gbkey=mRNA;gene=Ttc16;product=tetratricopeptide repeat domain 16%2C transcript variant 5;transcript_id=NM_001290567.1;extra_copy_number=0
CM058242.1	Liftoff	exon	40648622	40648836	.	-	.	ID=exon-NM_001290567.1-8;Parent=rna-NM_001290567.1;Dbxref=GeneID:338348,GenBank:NM_001290567.1,MGI:MGI:2443048;gbkey=mRNA;gene=Ttc16;product=tetratricopeptide repeat domain 16%2C transcript variant 5;transcript_id=NM_001290567.1;extra_copy_number=0
CM058242.1	Liftoff	exon	40650459	40650588	.	-	.	ID=exon-NM_001290567.1-7;Parent=rna-NM_001290567.1;Dbxref=GeneID:338348,GenBank:NM_001290567.1,MGI:MGI:2443048;gbkey=mRNA;gene=Ttc16;product=tetratricopeptide repeat domain 16%2C transcript variant 5;transcript_id=NM_001290567.1;extra_copy_number=0
CM058242.1	Liftoff	exon	40650680	40650780	.	-	.	ID=exon-NM_001290567.1-6;Parent=rna-NM_001290567.1;Dbxref=GeneID:338348,GenBank:NM_001290567.1,MGI:MGI:2443048;gbkey=mRNA;gene=Ttc16;product=tetratricopeptide repeat domain 16%2C transcript variant 5;transcript_id=NM_001290567.1;extra_copy_number=0
CM058242.1	Liftoff	exon	40652235	40652378	.	-	.	ID=exon-NM_001290567.1-5;Parent=rna-NM_001290567.1;Dbxref=GeneID:338348,GenBank:NM_001290567.1,MGI:MGI:2443048;gbkey=mRNA;gene=Ttc16;product=tetratricopeptide repeat domain 16%2C transcript variant 5;transcript_id=NM_001290567.1;extra_copy_number=0
CM058242.1	Liftoff	exon	40652552	40652642	.	-	.	ID=exon-NM_001290567.1-4;Parent=rna-NM_001290567.1;Dbxref=GeneID:338348,GenBank:NM_001290567.1,MGI:MGI:2443048;gbkey=mRNA;gene=Ttc16;product=tetratricopeptide repeat domain 16%2C transcript variant 5;transcript_id=NM_001290567.1;extra_copy_number=0
CM058242.1	Liftoff	exon	40652961	40653127	.	-	.	ID=exon-NM_001290567.1-3;Parent=rna-NM_001290567.1;Dbxref=GeneID:338348,GenBank:NM_001290567.1,MGI:MGI:2443048;gbkey=mRNA;gene=Ttc16;product=tetratricopeptide repeat domain 16%2C transcript variant 5;transcript_id=NM_001290567.1;extra_copy_number=0
CM058242.1	Liftoff	exon	40653618	40653665	.	-	.	ID=exon-NM_001290567.1-2;Parent=rna-NM_001290567.1;Dbxref=GeneID:338348,GenBank:NM_001290567.1,MGI:MGI:2443048;gbkey=mRNA;gene=Ttc16;product=tetratricopeptide repeat domain 16%2C transcript variant 5;transcript_id=NM_001290567.1;extra_copy_number=0
CM058242.1	Liftoff	exon	40653806	40653909	.	-	.	ID=exon-NM_001290567.1-1;Parent=rna-NM_001290567.1;Dbxref=GeneID:338348,GenBank:NM_001290567.1,MGI:MGI:2443048;gbkey=mRNA;gene=Ttc16;product=tetratricopeptide repeat domain 16%2C transcript variant 5;transcript_id=NM_001290567.1;extra_copy_number=0
CM058242.1	Liftoff	CDS	40640910	40641574	.	-	.	ID=cds-NP_001277496.1;Parent=rna-NM_001290567.1;Dbxref=CCDS:CCDS71030.1,GeneID:338348,GenBank:NP_001277496.1,MGI:MGI:2443048;Name=NP_001277496.1;Note=isoform c is encoded by transcript variant 5;gbkey=CDS;gene=Ttc16;product=tetratricopeptide repeat protein 16 isoform c;protein_id=NP_001277496.1;extra_copy_number=0
CM058242.1	Liftoff	CDS	40643462	40643537	.	-	.	ID=cds-NP_001277496.1;Parent=rna-NM_001290567.1;Dbxref=CCDS:CCDS71030.1,GeneID:338348,GenBank:NP_001277496.1,MGI:MGI:2443048;Name=NP_001277496.1;Note=isoform c is encoded by transcript variant 5;gbkey=CDS;gene=Ttc16;product=tetratricopeptide repeat protein 16 isoform c;protein_id=NP_001277496.1;extra_copy_number=0
CM058242.1	Liftoff	CDS	40645748	40645871	.	-	.	ID=cds-NP_001277496.1;Parent=rna-NM_001290567.1;Dbxref=CCDS:CCDS71030.1,GeneID:338348,GenBank:NP_001277496.1,MGI:MGI:2443048;Name=NP_001277496.1;Note=isoform c is encoded by transcript variant 5;gbkey=CDS;gene=Ttc16;product=tetratricopeptide repeat protein 16 isoform c;protein_id=NP_001277496.1;extra_copy_number=0
CM058242.1	Liftoff	CDS	40646043	40646185	.	-	.	ID=cds-NP_001277496.1;Parent=rna-NM_001290567.1;Dbxref=CCDS:CCDS71030.1,GeneID:338348,GenBank:NP_001277496.1,MGI:MGI:2443048;Name=NP_001277496.1;Note=isoform c is encoded by transcript variant 5;gbkey=CDS;gene=Ttc16;product=tetratricopeptide repeat protein 16 isoform c;protein_id=NP_001277496.1;extra_copy_number=0
CM058242.1	Liftoff	CDS	40646507	40646672	.	-	.	ID=cds-NP_001277496.1;Parent=rna-NM_001290567.1;Dbxref=CCDS:CCDS71030.1,GeneID:338348,GenBank:NP_001277496.1,MGI:MGI:2443048;Name=NP_001277496.1;Note=isoform c is encoded by transcript variant 5;gbkey=CDS;gene=Ttc16;product=tetratricopeptide repeat protein 16 isoform c;protein_id=NP_001277496.1;extra_copy_number=0
CM058242.1	Liftoff	CDS	40647412	40647553	.	-	.	ID=cds-NP_001277496.1;Parent=rna-NM_001290567.1;Dbxref=CCDS:CCDS71030.1,GeneID:338348,GenBank:NP_001277496.1,MGI:MGI:2443048;Name=NP_001277496.1;Note=isoform c is encoded by transcript variant 5;gbkey=CDS;gene=Ttc16;product=tetratricopeptide repeat protein 16 isoform c;protein_id=NP_001277496.1;extra_copy_number=0
CM058242.1	Liftoff	CDS	40647668	40647912	.	-	.	ID=cds-NP_001277496.1;Parent=rna-NM_001290567.1;Dbxref=CCDS:CCDS71030.1,GeneID:338348,GenBank:NP_001277496.1,MGI:MGI:2443048;Name=NP_001277496.1;Note=isoform c is encoded by transcript variant 5;gbkey=CDS;gene=Ttc16;product=tetratricopeptide repeat protein 16 isoform c;protein_id=NP_001277496.1;extra_copy_number=0
CM058242.1	Liftoff	CDS	40648622	40648836	.	-	.	ID=cds-NP_001277496.1;Parent=rna-NM_001290567.1;Dbxref=CCDS:CCDS71030.1,GeneID:338348,GenBank:NP_001277496.1,MGI:MGI:2443048;Name=NP_001277496.1;Note=isoform c is encoded by transcript variant 5;gbkey=CDS;gene=Ttc16;product=tetratricopeptide repeat protein 16 isoform c;protein_id=NP_001277496.1;extra_copy_number=0
CM058242.1	Liftoff	CDS	40650459	40650588	.	-	.	ID=cds-NP_001277496.1;Parent=rna-NM_001290567.1;Dbxref=CCDS:CCDS71030.1,GeneID:338348,GenBank:NP_001277496.1,MGI:MGI:2443048;Name=NP_001277496.1;Note=isoform c is encoded by transcript variant 5;gbkey=CDS;gene=Ttc16;product=tetratricopeptide repeat protein 16 isoform c;protein_id=NP_001277496.1;extra_copy_number=0
CM058242.1	Liftoff	CDS	40650680	40650780	.	-	.	ID=cds-NP_001277496.1;Parent=rna-NM_001290567.1;Dbxref=CCDS:CCDS71030.1,GeneID:338348,GenBank:NP_001277496.1,MGI:MGI:2443048;Name=NP_001277496.1;Note=isoform c is encoded by transcript variant 5;gbkey=CDS;gene=Ttc16;product=tetratricopeptide repeat protein 16 isoform c;protein_id=NP_001277496.1;extra_copy_number=0
CM058242.1	Liftoff	CDS	40652235	40652378	.	-	.	ID=cds-NP_001277496.1;Parent=rna-NM_001290567.1;Dbxref=CCDS:CCDS71030.1,GeneID:338348,GenBank:NP_001277496.1,MGI:MGI:2443048;Name=NP_001277496.1;Note=isoform c is encoded by transcript variant 5;gbkey=CDS;gene=Ttc16;product=tetratricopeptide repeat protein 16 isoform c;protein_id=NP_001277496.1;extra_copy_number=0
CM058242.1	Liftoff	CDS	40652552	40652642	.	-	.	ID=cds-NP_001277496.1;Parent=rna-NM_001290567.1;Dbxref=CCDS:CCDS71030.1,GeneID:338348,GenBank:NP_001277496.1,MGI:MGI:2443048;Name=NP_001277496.1;Note=isoform c is encoded by transcript variant 5;gbkey=CDS;gene=Ttc16;product=tetratricopeptide repeat protein 16 isoform c;protein_id=NP_001277496.1;extra_copy_number=0
CM058242.1	Liftoff	CDS	40652961	40653022	.	-	.	ID=cds-NP_001277496.1;Parent=rna-NM_001290567.1;Dbxref=CCDS:CCDS71030.1,GeneID:338348,GenBank:NP_001277496.1,MGI:MGI:2443048;Name=NP_001277496.1;Note=isoform c is encoded by transcript variant 5;gbkey=CDS;gene=Ttc16;product=tetratricopeptide repeat protein 16 isoform c;protein_id=NP_001277496.1;extra_copy_number=0
CM058242.1	Liftoff	mRNA	40640746	40654203	.	-	.	ID=rna-NM_177384.3;Parent=gene-Ttc16;Dbxref=GeneID:338348,GenBank:NM_177384.3,MGI:MGI:2443048;Name=NM_177384.3;gbkey=mRNA;gene=Ttc16;product=tetratricopeptide repeat domain 16%2C transcript variant 1;tag=RefSeq Select;transcript_id=NM_177384.3;matches_ref_protein=True;valid_ORF=True;extra_copy_number=0
CM058242.1	Liftoff	exon	40640746	40641574	.	-	.	ID=exon-NM_177384.3-15;Parent=rna-NM_177384.3;Dbxref=GeneID:338348,GenBank:NM_177384.3,MGI:MGI:2443048;gbkey=mRNA;gene=Ttc16;product=tetratricopeptide repeat domain 16%2C transcript variant 1;tag=RefSeq Select;transcript_id=NM_177384.3;extra_copy_number=0
CM058242.1	Liftoff	exon	40643462	40643537	.	-	.	ID=exon-NM_177384.3-14;Parent=rna-NM_177384.3;Dbxref=GeneID:338348,GenBank:NM_177384.3,MGI:MGI:2443048;gbkey=mRNA;gene=Ttc16;product=tetratricopeptide repeat domain 16%2C transcript variant 1;tag=RefSeq Select;transcript_id=NM_177384.3;extra_copy_number=0
CM058242.1	Liftoff	exon	40645748	40645871	.	-	.	ID=exon-NM_177384.3-13;Parent=rna-NM_177384.3;Dbxref=GeneID:338348,GenBank:NM_177384.3,MGI:MGI:2443048;gbkey=mRNA;gene=Ttc16;product=tetratricopeptide repeat domain 16%2C transcript variant 1;tag=RefSeq Select;transcript_id=NM_177384.3;extra_copy_number=0
CM058242.1	Liftoff	exon	40646043	40646185	.	-	.	ID=exon-NM_177384.3-12;Parent=rna-NM_177384.3;Dbxref=GeneID:338348,GenBank:NM_177384.3,MGI:MGI:2443048;gbkey=mRNA;gene=Ttc16;product=tetratricopeptide repeat domain 16%2C transcript variant 1;tag=RefSeq Select;transcript_id=NM_177384.3;extra_copy_number=0
CM058242.1	Liftoff	exon	40646507	40646672	.	-	.	ID=exon-NM_177384.3-11;Parent=rna-NM_177384.3;Dbxref=GeneID:338348,GenBank:NM_177384.3,MGI:MGI:2443048;gbkey=mRNA;gene=Ttc16;product=tetratricopeptide repeat domain 16%2C transcript variant 1;tag=RefSeq Select;transcript_id=NM_177384.3;extra_copy_number=0
CM058242.1	Liftoff	exon	40647412	40647553	.	-	.	ID=exon-NM_177384.3-10;Parent=rna-NM_177384.3;Dbxref=GeneID:338348,GenBank:NM_177384.3,MGI:MGI:2443048;gbkey=mRNA;gene=Ttc16;product=tetratricopeptide repeat domain 16%2C transcript variant 1;tag=RefSeq Select;transcript_id=NM_177384.3;extra_copy_number=0
CM058242.1	Liftoff	exon	40647668	40647912	.	-	.	ID=exon-NM_177384.3-9;Parent=rna-NM_177384.3;Dbxref=GeneID:338348,GenBank:NM_177384.3,MGI:MGI:2443048;gbkey=mRNA;gene=Ttc16;product=tetratricopeptide repeat domain 16%2C transcript variant 1;tag=RefSeq Select;transcript_id=NM_177384.3;extra_copy_number=0
CM058242.1	Liftoff	exon	40648622	40648836	.	-	.	ID=exon-NM_177384.3-8;Parent=rna-NM_177384.3;Dbxref=GeneID:338348,GenBank:NM_177384.3,MGI:MGI:2443048;gbkey=mRNA;gene=Ttc16;product=tetratricopeptide repeat domain 16%2C transcript variant 1;tag=RefSeq Select;transcript_id=NM_177384.3;extra_copy_number=0
CM058242.1	Liftoff	exon	40650459	40650588	.	-	.	ID=exon-NM_177384.3-7;Parent=rna-NM_177384.3;Dbxref=GeneID:338348,GenBank:NM_177384.3,MGI:MGI:2443048;gbkey=mRNA;gene=Ttc16;product=tetratricopeptide repeat domain 16%2C transcript variant 1;tag=RefSeq Select;transcript_id=NM_177384.3;extra_copy_number=0
CM058242.1	Liftoff	exon	40650680	40650780	.	-	.	ID=exon-NM_177384.3-6;Parent=rna-NM_177384.3;Dbxref=GeneID:338348,GenBank:NM_177384.3,MGI:MGI:2443048;gbkey=mRNA;gene=Ttc16;product=tetratricopeptide repeat domain 16%2C transcript variant 1;tag=RefSeq Select;transcript_id=NM_177384.3;extra_copy_number=0
CM058242.1	Liftoff	exon	40652235	40652378	.	-	.	ID=exon-NM_177384.3-5;Parent=rna-NM_177384.3;Dbxref=GeneID:338348,GenBank:NM_177384.3,MGI:MGI:2443048;gbkey=mRNA;gene=Ttc16;product=tetratricopeptide repeat domain 16%2C transcript variant 1;tag=RefSeq Select;transcript_id=NM_177384.3;extra_copy_number=0
CM058242.1	Liftoff	exon	40652552	40652642	.	-	.	ID=exon-NM_177384.3-4;Parent=rna-NM_177384.3;Dbxref=GeneID:338348,GenBank:NM_177384.3,MGI:MGI:2443048;gbkey=mRNA;gene=Ttc16;product=tetratricopeptide repeat domain 16%2C transcript variant 1;tag=RefSeq Select;transcript_id=NM_177384.3;extra_copy_number=0
CM058242.1	Liftoff	exon	40652961	40653127	.	-	.	ID=exon-NM_177384.3-3;Parent=rna-NM_177384.3;Dbxref=GeneID:338348,GenBank:NM_177384.3,MGI:MGI:2443048;gbkey=mRNA;gene=Ttc16;product=tetratricopeptide repeat domain 16%2C transcript variant 1;tag=RefSeq Select;transcript_id=NM_177384.3;extra_copy_number=0
CM058242.1	Liftoff	exon	40653618	40653665	.	-	.	ID=exon-NM_177384.3-2;Parent=rna-NM_177384.3;Dbxref=GeneID:338348,GenBank:NM_177384.3,MGI:MGI:2443048;gbkey=mRNA;gene=Ttc16;product=tetratricopeptide repeat domain 16%2C transcript variant 1;tag=RefSeq Select;transcript_id=NM_177384.3;extra_copy_number=0
CM058242.1	Liftoff	exon	40653901	40654203	.	-	.	ID=exon-NM_177384.3-1;Parent=rna-NM_177384.3;Dbxref=GeneID:338348,GenBank:NM_177384.3,MGI:MGI:2443048;gbkey=mRNA;gene=Ttc16;product=tetratricopeptide repeat domain 16%2C transcript variant 1;tag=RefSeq Select;transcript_id=NM_177384.3;extra_copy_number=0
CM058242.1	Liftoff	CDS	40640910	40641574	.	-	.	ID=cds-NP_796358.2;Parent=rna-NM_177384.3;Dbxref=CCDS:CCDS15930.2,GeneID:338348,GenBank:NP_796358.2,MGI:MGI:2443048;Name=NP_796358.2;Note=isoform a is encoded by transcript variant 1;gbkey=CDS;gene=Ttc16;product=tetratricopeptide repeat protein 16 isoform a;protein_id=NP_796358.2;tag=RefSeq Select;extra_copy_number=0
CM058242.1	Liftoff	CDS	40643462	40643537	.	-	.	ID=cds-NP_796358.2;Parent=rna-NM_177384.3;Dbxref=CCDS:CCDS15930.2,GeneID:338348,GenBank:NP_796358.2,MGI:MGI:2443048;Name=NP_796358.2;Note=isoform a is encoded by transcript variant 1;gbkey=CDS;gene=Ttc16;product=tetratricopeptide repeat protein 16 isoform a;protein_id=NP_796358.2;tag=RefSeq Select;extra_copy_number=0
CM058242.1	Liftoff	CDS	40645748	40645871	.	-	.	ID=cds-NP_796358.2;Parent=rna-NM_177384.3;Dbxref=CCDS:CCDS15930.2,GeneID:338348,GenBank:NP_796358.2,MGI:MGI:2443048;Name=NP_796358.2;Note=isoform a is encoded by transcript variant 1;gbkey=CDS;gene=Ttc16;product=tetratricopeptide repeat protein 16 isoform a;protein_id=NP_796358.2;tag=RefSeq Select;extra_copy_number=0
CM058242.1	Liftoff	CDS	40646043	40646185	.	-	.	ID=cds-NP_796358.2;Parent=rna-NM_177384.3;Dbxref=CCDS:CCDS15930.2,GeneID:338348,GenBank:NP_796358.2,MGI:MGI:2443048;Name=NP_796358.2;Note=isoform a is encoded by transcript variant 1;gbkey=CDS;gene=Ttc16;product=tetratricopeptide repeat protein 16 isoform a;protein_id=NP_796358.2;tag=RefSeq Select;extra_copy_number=0
CM058242.1	Liftoff	CDS	40646507	40646672	.	-	.	ID=cds-NP_796358.2;Parent=rna-NM_177384.3;Dbxref=CCDS:CCDS15930.2,GeneID:338348,GenBank:NP_796358.2,MGI:MGI:2443048;Name=NP_796358.2;Note=isoform a is encoded by transcript variant 1;gbkey=CDS;gene=Ttc16;product=tetratricopeptide repeat protein 16 isoform a;protein_id=NP_796358.2;tag=RefSeq Select;extra_copy_number=0
CM058242.1	Liftoff	CDS	40647412	40647553	.	-	.	ID=cds-NP_796358.2;Parent=rna-NM_177384.3;Dbxref=CCDS:CCDS15930.2,GeneID:338348,GenBank:NP_796358.2,MGI:MGI:2443048;Name=NP_796358.2;Note=isoform a is encoded by transcript variant 1;gbkey=CDS;gene=Ttc16;product=tetratricopeptide repeat protein 16 isoform a;protein_id=NP_796358.2;tag=RefSeq Select;extra_copy_number=0
CM058242.1	Liftoff	CDS	40647668	40647912	.	-	.	ID=cds-NP_796358.2;Parent=rna-NM_177384.3;Dbxref=CCDS:CCDS15930.2,GeneID:338348,GenBank:NP_796358.2,MGI:MGI:2443048;Name=NP_796358.2;Note=isoform a is encoded by transcript variant 1;gbkey=CDS;gene=Ttc16;product=tetratricopeptide repeat protein 16 isoform a;protein_id=NP_796358.2;tag=RefSeq Select;extra_copy_number=0
CM058242.1	Liftoff	CDS	40648622	40648836	.	-	.	ID=cds-NP_796358.2;Parent=rna-NM_177384.3;Dbxref=CCDS:CCDS15930.2,GeneID:338348,GenBank:NP_796358.2,MGI:MGI:2443048;Name=NP_796358.2;Note=isoform a is encoded by transcript variant 1;gbkey=CDS;gene=Ttc16;product=tetratricopeptide repeat protein 16 isoform a;protein_id=NP_796358.2;tag=RefSeq Select;extra_copy_number=0
CM058242.1	Liftoff	CDS	40650459	40650588	.	-	.	ID=cds-NP_796358.2;Parent=rna-NM_177384.3;Dbxref=CCDS:CCDS15930.2,GeneID:338348,GenBank:NP_796358.2,MGI:MGI:2443048;Name=NP_796358.2;Note=isoform a is encoded by transcript variant 1;gbkey=CDS;gene=Ttc16;product=tetratricopeptide repeat protein 16 isoform a;protein_id=NP_796358.2;tag=RefSeq Select;extra_copy_number=0
CM058242.1	Liftoff	CDS	40650680	40650780	.	-	.	ID=cds-NP_796358.2;Parent=rna-NM_177384.3;Dbxref=CCDS:CCDS15930.2,GeneID:338348,GenBank:NP_796358.2,MGI:MGI:2443048;Name=NP_796358.2;Note=isoform a is encoded by transcript variant 1;gbkey=CDS;gene=Ttc16;product=tetratricopeptide repeat protein 16 isoform a;protein_id=NP_796358.2;tag=RefSeq Select;extra_copy_number=0
CM058242.1	Liftoff	CDS	40652235	40652378	.	-	.	ID=cds-NP_796358.2;Parent=rna-NM_177384.3;Dbxref=CCDS:CCDS15930.2,GeneID:338348,GenBank:NP_796358.2,MGI:MGI:2443048;Name=NP_796358.2;Note=isoform a is encoded by transcript variant 1;gbkey=CDS;gene=Ttc16;product=tetratricopeptide repeat protein 16 isoform a;protein_id=NP_796358.2;tag=RefSeq Select;extra_copy_number=0
CM058242.1	Liftoff	CDS	40652552	40652642	.	-	.	ID=cds-NP_796358.2;Parent=rna-NM_177384.3;Dbxref=CCDS:CCDS15930.2,GeneID:338348,GenBank:NP_796358.2,MGI:MGI:2443048;Name=NP_796358.2;Note=isoform a is encoded by transcript variant 1;gbkey=CDS;gene=Ttc16;product=tetratricopeptide repeat protein 16 isoform a;protein_id=NP_796358.2;tag=RefSeq Select;extra_copy_number=0
CM058242.1	Liftoff	CDS	40652961	40653127	.	-	.	ID=cds-NP_796358.2;Parent=rna-NM_177384.3;Dbxref=CCDS:CCDS15930.2,GeneID:338348,GenBank:NP_796358.2,MGI:MGI:2443048;Name=NP_796358.2;Note=isoform a is encoded by transcript variant 1;gbkey=CDS;gene=Ttc16;product=tetratricopeptide repeat protein 16 isoform a;protein_id=NP_796358.2;tag=RefSeq Select;extra_copy_number=0
CM058242.1	Liftoff	CDS	40653618	40653665	.	-	.	ID=cds-NP_796358.2;Parent=rna-NM_177384.3;Dbxref=CCDS:CCDS15930.2,GeneID:338348,GenBank:NP_796358.2,MGI:MGI:2443048;Name=NP_796358.2;Note=isoform a is encoded by transcript variant 1;gbkey=CDS;gene=Ttc16;product=tetratricopeptide repeat protein 16 isoform a;protein_id=NP_796358.2;tag=RefSeq Select;extra_copy_number=0
CM058242.1	Liftoff	CDS	40653901	40653918	.	-	.	ID=cds-NP_796358.2;Parent=rna-NM_177384.3;Dbxref=CCDS:CCDS15930.2,GeneID:338348,GenBank:NP_796358.2,MGI:MGI:2443048;Name=NP_796358.2;Note=isoform a is encoded by transcript variant 1;gbkey=CDS;gene=Ttc16;product=tetratricopeptide repeat protein 16 isoform a;protein_id=NP_796358.2;tag=RefSeq Select;extra_copy_number=0
CM058242.1	Liftoff	mRNA	40640746	40654246	.	-	.	ID=rna-XM_006498139.5;Parent=gene-Ttc16;Dbxref=GeneID:338348,GenBank:XM_006498139.5,MGI:MGI:2443048;Name=XM_006498139.5;gbkey=mRNA;gene=Ttc16;model_evidence=Supporting evidence includes similarity to: 1 mRNA%2C 14 ESTs%2C 5 Proteins%2C 15 long SRA reads%2C and 100%25 coverage of the annotated genomic feature by RNAseq alignments%2C including 8 samples with support for all annotated introns;product=tetratricopeptide repeat domain 16%2C transcript variant X1;transcript_id=XM_006498139.5;matches_ref_protein=True;valid_ORF=True;extra_copy_number=0
CM058242.1	Liftoff	exon	40640746	40641574	.	-	.	ID=exon-XM_006498139.5-14;Parent=rna-XM_006498139.5;Dbxref=GeneID:338348,GenBank:XM_006498139.5,MGI:MGI:2443048;gbkey=mRNA;gene=Ttc16;product=tetratricopeptide repeat domain 16%2C transcript variant X1;transcript_id=XM_006498139.5;extra_copy_number=0
CM058242.1	Liftoff	exon	40643462	40643537	.	-	.	ID=exon-XM_006498139.5-13;Parent=rna-XM_006498139.5;Dbxref=GeneID:338348,GenBank:XM_006498139.5,MGI:MGI:2443048;gbkey=mRNA;gene=Ttc16;product=tetratricopeptide repeat domain 16%2C transcript variant X1;transcript_id=XM_006498139.5;extra_copy_number=0
CM058242.1	Liftoff	exon	40645748	40645871	.	-	.	ID=exon-XM_006498139.5-12;Parent=rna-XM_006498139.5;Dbxref=GeneID:338348,GenBank:XM_006498139.5,MGI:MGI:2443048;gbkey=mRNA;gene=Ttc16;product=tetratricopeptide repeat domain 16%2C transcript variant X1;transcript_id=XM_006498139.5;extra_copy_number=0
CM058242.1	Liftoff	exon	40646043	40646185	.	-	.	ID=exon-XM_006498139.5-11;Parent=rna-XM_006498139.5;Dbxref=GeneID:338348,GenBank:XM_006498139.5,MGI:MGI:2443048;gbkey=mRNA;gene=Ttc16;product=tetratricopeptide repeat domain 16%2C transcript variant X1;transcript_id=XM_006498139.5;extra_copy_number=0
CM058242.1	Liftoff	exon	40646507	40646672	.	-	.	ID=exon-XM_006498139.5-10;Parent=rna-XM_006498139.5;Dbxref=GeneID:338348,GenBank:XM_006498139.5,MGI:MGI:2443048;gbkey=mRNA;gene=Ttc16;product=tetratricopeptide repeat domain 16%2C transcript variant X1;transcript_id=XM_006498139.5;extra_copy_number=0
CM058242.1	Liftoff	exon	40647412	40647553	.	-	.	ID=exon-XM_006498139.5-9;Parent=rna-XM_006498139.5;Dbxref=GeneID:338348,GenBank:XM_006498139.5,MGI:MGI:2443048;gbkey=mRNA;gene=Ttc16;product=tetratricopeptide repeat domain 16%2C transcript variant X1;transcript_id=XM_006498139.5;extra_copy_number=0
CM058242.1	Liftoff	exon	40647668	40647912	.	-	.	ID=exon-XM_006498139.5-8;Parent=rna-XM_006498139.5;Dbxref=GeneID:338348,GenBank:XM_006498139.5,MGI:MGI:2443048;gbkey=mRNA;gene=Ttc16;product=tetratricopeptide repeat domain 16%2C transcript variant X1;transcript_id=XM_006498139.5;extra_copy_number=0
CM058242.1	Liftoff	exon	40648622	40648836	.	-	.	ID=exon-XM_006498139.5-7;Parent=rna-XM_006498139.5;Dbxref=GeneID:338348,GenBank:XM_006498139.5,MGI:MGI:2443048;gbkey=mRNA;gene=Ttc16;product=tetratricopeptide repeat domain 16%2C transcript variant X1;transcript_id=XM_006498139.5;extra_copy_number=0
CM058242.1	Liftoff	exon	40650459	40650588	.	-	.	ID=exon-XM_006498139.5-6;Parent=rna-XM_006498139.5;Dbxref=GeneID:338348,GenBank:XM_006498139.5,MGI:MGI:2443048;gbkey=mRNA;gene=Ttc16;product=tetratricopeptide repeat domain 16%2C transcript variant X1;transcript_id=XM_006498139.5;extra_copy_number=0
CM058242.1	Liftoff	exon	40650680	40650780	.	-	.	ID=exon-XM_006498139.5-5;Parent=rna-XM_006498139.5;Dbxref=GeneID:338348,GenBank:XM_006498139.5,MGI:MGI:2443048;gbkey=mRNA;gene=Ttc16;product=tetratricopeptide repeat domain 16%2C transcript variant X1;transcript_id=XM_006498139.5;extra_copy_number=0
CM058242.1	Liftoff	exon	40652235	40652378	.	-	.	ID=exon-XM_006498139.5-4;Parent=rna-XM_006498139.5;Dbxref=GeneID:338348,GenBank:XM_006498139.5,MGI:MGI:2443048;gbkey=mRNA;gene=Ttc16;product=tetratricopeptide repeat domain 16%2C transcript variant X1;transcript_id=XM_006498139.5;extra_copy_number=0
CM058242.1	Liftoff	exon	40652552	40652642	.	-	.	ID=exon-XM_006498139.5-3;Parent=rna-XM_006498139.5;Dbxref=GeneID:338348,GenBank:XM_006498139.5,MGI:MGI:2443048;gbkey=mRNA;gene=Ttc16;product=tetratricopeptide repeat domain 16%2C transcript variant X1;transcript_id=XM_006498139.5;extra_copy_number=0
CM058242.1	Liftoff	exon	40652961	40653127	.	-	.	ID=exon-XM_006498139.5-2;Parent=rna-XM_006498139.5;Dbxref=GeneID:338348,GenBank:XM_006498139.5,MGI:MGI:2443048;gbkey=mRNA;gene=Ttc16;product=tetratricopeptide repeat domain 16%2C transcript variant X1;transcript_id=XM_006498139.5;extra_copy_number=0
CM058242.1	Liftoff	exon	40653901	40654246	.	-	.	ID=exon-XM_006498139.5-1;Parent=rna-XM_006498139.5;Dbxref=GeneID:338348,GenBank:XM_006498139.5,MGI:MGI:2443048;gbkey=mRNA;gene=Ttc16;product=tetratricopeptide repeat domain 16%2C transcript variant X1;transcript_id=XM_006498139.5;extra_copy_number=0
CM058242.1	Liftoff	CDS	40640910	40641574	.	-	.	ID=cds-XP_006498202.1;Parent=rna-XM_006498139.5;Dbxref=GeneID:338348,GenBank:XP_006498202.1,MGI:MGI:2443048;Name=XP_006498202.1;gbkey=CDS;gene=Ttc16;product=tetratricopeptide repeat protein 16 isoform X1;protein_id=XP_006498202.1;extra_copy_number=0
CM058242.1	Liftoff	CDS	40643462	40643537	.	-	.	ID=cds-XP_006498202.1;Parent=rna-XM_006498139.5;Dbxref=GeneID:338348,GenBank:XP_006498202.1,MGI:MGI:2443048;Name=XP_006498202.1;gbkey=CDS;gene=Ttc16;product=tetratricopeptide repeat protein 16 isoform X1;protein_id=XP_006498202.1;extra_copy_number=0
CM058242.1	Liftoff	CDS	40645748	40645871	.	-	.	ID=cds-XP_006498202.1;Parent=rna-XM_006498139.5;Dbxref=GeneID:338348,GenBank:XP_006498202.1,MGI:MGI:2443048;Name=XP_006498202.1;gbkey=CDS;gene=Ttc16;product=tetratricopeptide repeat protein 16 isoform X1;protein_id=XP_006498202.1;extra_copy_number=0
CM058242.1	Liftoff	CDS	40646043	40646185	.	-	.	ID=cds-XP_006498202.1;Parent=rna-XM_006498139.5;Dbxref=GeneID:338348,GenBank:XP_006498202.1,MGI:MGI:2443048;Name=XP_006498202.1;gbkey=CDS;gene=Ttc16;product=tetratricopeptide repeat protein 16 isoform X1;protein_id=XP_006498202.1;extra_copy_number=0
CM058242.1	Liftoff	CDS	40646507	40646672	.	-	.	ID=cds-XP_006498202.1;Parent=rna-XM_006498139.5;Dbxref=GeneID:338348,GenBank:XP_006498202.1,MGI:MGI:2443048;Name=XP_006498202.1;gbkey=CDS;gene=Ttc16;product=tetratricopeptide repeat protein 16 isoform X1;protein_id=XP_006498202.1;extra_copy_number=0
CM058242.1	Liftoff	CDS	40647412	40647553	.	-	.	ID=cds-XP_006498202.1;Parent=rna-XM_006498139.5;Dbxref=GeneID:338348,GenBank:XP_006498202.1,MGI:MGI:2443048;Name=XP_006498202.1;gbkey=CDS;gene=Ttc16;product=tetratricopeptide repeat protein 16 isoform X1;protein_id=XP_006498202.1;extra_copy_number=0
CM058242.1	Liftoff	CDS	40647668	40647912	.	-	.	ID=cds-XP_006498202.1;Parent=rna-XM_006498139.5;Dbxref=GeneID:338348,GenBank:XP_006498202.1,MGI:MGI:2443048;Name=XP_006498202.1;gbkey=CDS;gene=Ttc16;product=tetratricopeptide repeat protein 16 isoform X1;protein_id=XP_006498202.1;extra_copy_number=0
CM058242.1	Liftoff	CDS	40648622	40648836	.	-	.	ID=cds-XP_006498202.1;Parent=rna-XM_006498139.5;Dbxref=GeneID:338348,GenBank:XP_006498202.1,MGI:MGI:2443048;Name=XP_006498202.1;gbkey=CDS;gene=Ttc16;product=tetratricopeptide repeat protein 16 isoform X1;protein_id=XP_006498202.1;extra_copy_number=0
CM058242.1	Liftoff	CDS	40650459	40650588	.	-	.	ID=cds-XP_006498202.1;Parent=rna-XM_006498139.5;Dbxref=GeneID:338348,GenBank:XP_006498202.1,MGI:MGI:2443048;Name=XP_006498202.1;gbkey=CDS;gene=Ttc16;product=tetratricopeptide repeat protein 16 isoform X1;protein_id=XP_006498202.1;extra_copy_number=0
CM058242.1	Liftoff	CDS	40650680	40650780	.	-	.	ID=cds-XP_006498202.1;Parent=rna-XM_006498139.5;Dbxref=GeneID:338348,GenBank:XP_006498202.1,MGI:MGI:2443048;Name=XP_006498202.1;gbkey=CDS;gene=Ttc16;product=tetratricopeptide repeat protein 16 isoform X1;protein_id=XP_006498202.1;extra_copy_number=0
CM058242.1	Liftoff	CDS	40652235	40652378	.	-	.	ID=cds-XP_006498202.1;Parent=rna-XM_006498139.5;Dbxref=GeneID:338348,GenBank:XP_006498202.1,MGI:MGI:2443048;Name=XP_006498202.1;gbkey=CDS;gene=Ttc16;product=tetratricopeptide repeat protein 16 isoform X1;protein_id=XP_006498202.1;extra_copy_number=0
CM058242.1	Liftoff	CDS	40652552	40652642	.	-	.	ID=cds-XP_006498202.1;Parent=rna-XM_006498139.5;Dbxref=GeneID:338348,GenBank:XP_006498202.1,MGI:MGI:2443048;Name=XP_006498202.1;gbkey=CDS;gene=Ttc16;product=tetratricopeptide repeat protein 16 isoform X1;protein_id=XP_006498202.1;extra_copy_number=0
CM058242.1	Liftoff	CDS	40652961	40653127	.	-	.	ID=cds-XP_006498202.1;Parent=rna-XM_006498139.5;Dbxref=GeneID:338348,GenBank:XP_006498202.1,MGI:MGI:2443048;Name=XP_006498202.1;gbkey=CDS;gene=Ttc16;product=tetratricopeptide repeat protein 16 isoform X1;protein_id=XP_006498202.1;extra_copy_number=0
CM058242.1	Liftoff	CDS	40653901	40653918	.	-	.	ID=cds-XP_006498202.1;Parent=rna-XM_006498139.5;Dbxref=GeneID:338348,GenBank:XP_006498202.1,MGI:MGI:2443048;Name=XP_006498202.1;gbkey=CDS;gene=Ttc16;product=tetratricopeptide repeat protein 16 isoform X1;protein_id=XP_006498202.1;extra_copy_number=0
CM058242.1	Liftoff	mRNA	40640746	40654246	.	-	.	ID=rna-XM_036162338.1;Parent=gene-Ttc16;Dbxref=GeneID:338348,GenBank:XM_036162338.1,MGI:MGI:2443048;Name=XM_036162338.1;gbkey=mRNA;gene=Ttc16;model_evidence=Supporting evidence includes similarity to: 14 ESTs%2C 15 long SRA reads%2C and 100%25 coverage of the annotated genomic feature by RNAseq alignments%2C including 8 samples with support for all annotated introns;product=tetratricopeptide repeat domain 16%2C transcript variant X2;transcript_id=XM_036162338.1;matches_ref_protein=True;valid_ORF=True;extra_copy_number=0
CM058242.1	Liftoff	exon	40640746	40641574	.	-	.	ID=exon-XM_036162338.1-15;Parent=rna-XM_036162338.1;Dbxref=GeneID:338348,GenBank:XM_036162338.1,MGI:MGI:2443048;gbkey=mRNA;gene=Ttc16;product=tetratricopeptide repeat domain 16%2C transcript variant X2;transcript_id=XM_036162338.1;extra_copy_number=0
CM058242.1	Liftoff	exon	40643462	40643537	.	-	.	ID=exon-XM_036162338.1-14;Parent=rna-XM_036162338.1;Dbxref=GeneID:338348,GenBank:XM_036162338.1,MGI:MGI:2443048;gbkey=mRNA;gene=Ttc16;product=tetratricopeptide repeat domain 16%2C transcript variant X2;transcript_id=XM_036162338.1;extra_copy_number=0
CM058242.1	Liftoff	exon	40645748	40645871	.	-	.	ID=exon-XM_036162338.1-13;Parent=rna-XM_036162338.1;Dbxref=GeneID:338348,GenBank:XM_036162338.1,MGI:MGI:2443048;gbkey=mRNA;gene=Ttc16;product=tetratricopeptide repeat domain 16%2C transcript variant X2;transcript_id=XM_036162338.1;extra_copy_number=0
CM058242.1	Liftoff	exon	40646043	40646185	.	-	.	ID=exon-XM_036162338.1-12;Parent=rna-XM_036162338.1;Dbxref=GeneID:338348,GenBank:XM_036162338.1,MGI:MGI:2443048;gbkey=mRNA;gene=Ttc16;product=tetratricopeptide repeat domain 16%2C transcript variant X2;transcript_id=XM_036162338.1;extra_copy_number=0
CM058242.1	Liftoff	exon	40646507	40646672	.	-	.	ID=exon-XM_036162338.1-11;Parent=rna-XM_036162338.1;Dbxref=GeneID:338348,GenBank:XM_036162338.1,MGI:MGI:2443048;gbkey=mRNA;gene=Ttc16;product=tetratricopeptide repeat domain 16%2C transcript variant X2;transcript_id=XM_036162338.1;extra_copy_number=0
CM058242.1	Liftoff	exon	40647412	40647553	.	-	.	ID=exon-XM_036162338.1-10;Parent=rna-XM_036162338.1;Dbxref=GeneID:338348,GenBank:XM_036162338.1,MGI:MGI:2443048;gbkey=mRNA;gene=Ttc16;product=tetratricopeptide repeat domain 16%2C transcript variant X2;transcript_id=XM_036162338.1;extra_copy_number=0
CM058242.1	Liftoff	exon	40647668	40647912	.	-	.	ID=exon-XM_036162338.1-9;Parent=rna-XM_036162338.1;Dbxref=GeneID:338348,GenBank:XM_036162338.1,MGI:MGI:2443048;gbkey=mRNA;gene=Ttc16;product=tetratricopeptide repeat domain 16%2C transcript variant X2;transcript_id=XM_036162338.1;extra_copy_number=0
CM058242.1	Liftoff	exon	40648622	40648836	.	-	.	ID=exon-XM_036162338.1-8;Parent=rna-XM_036162338.1;Dbxref=GeneID:338348,GenBank:XM_036162338.1,MGI:MGI:2443048;gbkey=mRNA;gene=Ttc16;product=tetratricopeptide repeat domain 16%2C transcript variant X2;transcript_id=XM_036162338.1;extra_copy_number=0
CM058242.1	Liftoff	exon	40650459	40650588	.	-	.	ID=exon-XM_036162338.1-7;Parent=rna-XM_036162338.1;Dbxref=GeneID:338348,GenBank:XM_036162338.1,MGI:MGI:2443048;gbkey=mRNA;gene=Ttc16;product=tetratricopeptide repeat domain 16%2C transcript variant X2;transcript_id=XM_036162338.1;extra_copy_number=0
CM058242.1	Liftoff	exon	40650680	40650780	.	-	.	ID=exon-XM_036162338.1-6;Parent=rna-XM_036162338.1;Dbxref=GeneID:338348,GenBank:XM_036162338.1,MGI:MGI:2443048;gbkey=mRNA;gene=Ttc16;product=tetratricopeptide repeat domain 16%2C transcript variant X2;transcript_id=XM_036162338.1;extra_copy_number=0
CM058242.1	Liftoff	exon	40652235	40652374	.	-	.	ID=exon-XM_036162338.1-5;Parent=rna-XM_036162338.1;Dbxref=GeneID:338348,GenBank:XM_036162338.1,MGI:MGI:2443048;gbkey=mRNA;gene=Ttc16;product=tetratricopeptide repeat domain 16%2C transcript variant X2;transcript_id=XM_036162338.1;extra_copy_number=0
CM058242.1	Liftoff	exon	40652552	40652642	.	-	.	ID=exon-XM_036162338.1-4;Parent=rna-XM_036162338.1;Dbxref=GeneID:338348,GenBank:XM_036162338.1,MGI:MGI:2443048;gbkey=mRNA;gene=Ttc16;product=tetratricopeptide repeat domain 16%2C transcript variant X2;transcript_id=XM_036162338.1;extra_copy_number=0
CM058242.1	Liftoff	exon	40652961	40653127	.	-	.	ID=exon-XM_036162338.1-3;Parent=rna-XM_036162338.1;Dbxref=GeneID:338348,GenBank:XM_036162338.1,MGI:MGI:2443048;gbkey=mRNA;gene=Ttc16;product=tetratricopeptide repeat domain 16%2C transcript variant X2;transcript_id=XM_036162338.1;extra_copy_number=0
CM058242.1	Liftoff	exon	40653618	40653665	.	-	.	ID=exon-XM_036162338.1-2;Parent=rna-XM_036162338.1;Dbxref=GeneID:338348,GenBank:XM_036162338.1,MGI:MGI:2443048;gbkey=mRNA;gene=Ttc16;product=tetratricopeptide repeat domain 16%2C transcript variant X2;transcript_id=XM_036162338.1;extra_copy_number=0
CM058242.1	Liftoff	exon	40653901	40654246	.	-	.	ID=exon-XM_036162338.1-1;Parent=rna-XM_036162338.1;Dbxref=GeneID:338348,GenBank:XM_036162338.1,MGI:MGI:2443048;gbkey=mRNA;gene=Ttc16;product=tetratricopeptide repeat domain 16%2C transcript variant X2;transcript_id=XM_036162338.1;extra_copy_number=0
CM058242.1	Liftoff	CDS	40640910	40641574	.	-	.	ID=cds-XP_036018231.1;Parent=rna-XM_036162338.1;Dbxref=GeneID:338348,GenBank:XP_036018231.1,MGI:MGI:2443048;Name=XP_036018231.1;gbkey=CDS;gene=Ttc16;product=tetratricopeptide repeat protein 16 isoform X2;protein_id=XP_036018231.1;extra_copy_number=0
CM058242.1	Liftoff	CDS	40643462	40643537	.	-	.	ID=cds-XP_036018231.1;Parent=rna-XM_036162338.1;Dbxref=GeneID:338348,GenBank:XP_036018231.1,MGI:MGI:2443048;Name=XP_036018231.1;gbkey=CDS;gene=Ttc16;product=tetratricopeptide repeat protein 16 isoform X2;protein_id=XP_036018231.1;extra_copy_number=0
CM058242.1	Liftoff	CDS	40645748	40645871	.	-	.	ID=cds-XP_036018231.1;Parent=rna-XM_036162338.1;Dbxref=GeneID:338348,GenBank:XP_036018231.1,MGI:MGI:2443048;Name=XP_036018231.1;gbkey=CDS;gene=Ttc16;product=tetratricopeptide repeat protein 16 isoform X2;protein_id=XP_036018231.1;extra_copy_number=0
CM058242.1	Liftoff	CDS	40646043	40646185	.	-	.	ID=cds-XP_036018231.1;Parent=rna-XM_036162338.1;Dbxref=GeneID:338348,GenBank:XP_036018231.1,MGI:MGI:2443048;Name=XP_036018231.1;gbkey=CDS;gene=Ttc16;product=tetratricopeptide repeat protein 16 isoform X2;protein_id=XP_036018231.1;extra_copy_number=0
CM058242.1	Liftoff	CDS	40646507	40646672	.	-	.	ID=cds-XP_036018231.1;Parent=rna-XM_036162338.1;Dbxref=GeneID:338348,GenBank:XP_036018231.1,MGI:MGI:2443048;Name=XP_036018231.1;gbkey=CDS;gene=Ttc16;product=tetratricopeptide repeat protein 16 isoform X2;protein_id=XP_036018231.1;extra_copy_number=0
CM058242.1	Liftoff	CDS	40647412	40647553	.	-	.	ID=cds-XP_036018231.1;Parent=rna-XM_036162338.1;Dbxref=GeneID:338348,GenBank:XP_036018231.1,MGI:MGI:2443048;Name=XP_036018231.1;gbkey=CDS;gene=Ttc16;product=tetratricopeptide repeat protein 16 isoform X2;protein_id=XP_036018231.1;extra_copy_number=0
CM058242.1	Liftoff	CDS	40647668	40647912	.	-	.	ID=cds-XP_036018231.1;Parent=rna-XM_036162338.1;Dbxref=GeneID:338348,GenBank:XP_036018231.1,MGI:MGI:2443048;Name=XP_036018231.1;gbkey=CDS;gene=Ttc16;product=tetratricopeptide repeat protein 16 isoform X2;protein_id=XP_036018231.1;extra_copy_number=0
CM058242.1	Liftoff	CDS	40648622	40648836	.	-	.	ID=cds-XP_036018231.1;Parent=rna-XM_036162338.1;Dbxref=GeneID:338348,GenBank:XP_036018231.1,MGI:MGI:2443048;Name=XP_036018231.1;gbkey=CDS;gene=Ttc16;product=tetratricopeptide repeat protein 16 isoform X2;protein_id=XP_036018231.1;extra_copy_number=0
CM058242.1	Liftoff	CDS	40650459	40650587	.	-	.	ID=cds-XP_036018231.1;Parent=rna-XM_036162338.1;Dbxref=GeneID:338348,GenBank:XP_036018231.1,MGI:MGI:2443048;Name=XP_036018231.1;gbkey=CDS;gene=Ttc16;product=tetratricopeptide repeat protein 16 isoform X2;protein_id=XP_036018231.1;extra_copy_number=0
CM058242.1	Liftoff	enhancer	40635502	40635685	.	.	.	ID=id-GeneID:128924514;Dbxref=GeneID:128924514;Note=cis-regulatory module chr2:32612568-32612751 (MGSCv37/mm9 assembly coordinates);experiment=EXISTENCE:reporter gene assay evidence [ECO:0000049][PMID:25872643];function=activates a minimal SCP1 promoter by CapStarr-seq with weak activity in NIH3T3 fibroblasts {active_cell/tissue: NIH3T3};gbkey=regulatory;regulatory_class=enhancer;coverage=1.0;sequence_ID=1.0;extra_copy_number=0;copy_num_ID=id-GeneID:128924514_0
CM058242.1	Liftoff	biological_region	40635502	40635685	.	+	.	ID=id-GeneID:128924514-2;Dbxref=GeneID:128924514;Name=biological region;gbkey=Region;standard_name=CapStarr-seq enhancer MGSCv37_chr2:32612568-32612751;coverage=1.0;sequence_ID=1.0;extra_copy_number=0;copy_num_ID=id-GeneID:128924514-2_0
CM058242.1	Liftoff	gene	40635731	40640813	.	+	.	ID=gene-Tor2a;Dbxref=GeneID:30933,MGI:MGI:1353596;Name=Tor2a;description=torsin family 2%2C member A;gbkey=Gene;gene=Tor2a;gene_biotype=protein_coding;gene_synonym=Prosalusin;coverage=1.0;sequence_ID=1.0;valid_ORFs=13;extra_copy_number=0;copy_num_ID=gene-Tor2a_0
CM058242.1	Liftoff	mRNA	40635731	40640813	.	+	.	ID=rna-NM_001369222.2;Parent=gene-Tor2a;Dbxref=GeneID:30933,GenBank:NM_001369222.2,MGI:MGI:1353596;Name=NM_001369222.2;gbkey=mRNA;gene=Tor2a;product=torsin family 2%2C member A%2C transcript variant 3;transcript_id=NM_001369222.2;matches_ref_protein=True;valid_ORF=True;extra_copy_number=0
CM058242.1	Liftoff	exon	40635731	40635993	.	+	.	ID=exon-NM_001369222.2-1;Parent=rna-NM_001369222.2;Dbxref=GeneID:30933,GenBank:NM_001369222.2,MGI:MGI:1353596;gbkey=mRNA;gene=Tor2a;product=torsin family 2%2C member A%2C transcript variant 3;transcript_id=NM_001369222.2;extra_copy_number=0
CM058242.1	Liftoff	exon	40637211	40637390	.	+	.	ID=exon-NM_001369222.2-2;Parent=rna-NM_001369222.2;Dbxref=GeneID:30933,GenBank:NM_001369222.2,MGI:MGI:1353596;gbkey=mRNA;gene=Tor2a;product=torsin family 2%2C member A%2C transcript variant 3;transcript_id=NM_001369222.2;extra_copy_number=0
CM058242.1	Liftoff	exon	40637981	40638156	.	+	.	ID=exon-NM_001369222.2-3;Parent=rna-NM_001369222.2;Dbxref=GeneID:30933,GenBank:NM_001369222.2,MGI:MGI:1353596;gbkey=mRNA;gene=Tor2a;product=torsin family 2%2C member A%2C transcript variant 3;transcript_id=NM_001369222.2;extra_copy_number=0
CM058242.1	Liftoff	exon	40639043	40639170	.	+	.	ID=exon-NM_001369222.2-4;Parent=rna-NM_001369222.2;Dbxref=GeneID:30933,GenBank:NM_001369222.2,MGI:MGI:1353596;gbkey=mRNA;gene=Tor2a;product=torsin family 2%2C member A%2C transcript variant 3;transcript_id=NM_001369222.2;extra_copy_number=0
CM058242.1	Liftoff	exon	40640065	40640813	.	+	.	ID=exon-NM_001369222.2-5;Parent=rna-NM_001369222.2;Dbxref=GeneID:30933,GenBank:NM_001369222.2,MGI:MGI:1353596;gbkey=mRNA;gene=Tor2a;product=torsin family 2%2C member A%2C transcript variant 3;transcript_id=NM_001369222.2;extra_copy_number=0
CM058242.1	Liftoff	CDS	40635754	40635993	.	+	.	ID=cds-NP_001356151.1;Parent=rna-NM_001369222.2;Dbxref=GeneID:30933,GenBank:NP_001356151.1,MGI:MGI:1353596;Name=NP_001356151.1;Note=isoform 2 precursor is encoded by transcript variant 3;gbkey=CDS;gene=Tor2a;product=torsin-2A isoform 2 precursor;protein_id=NP_001356151.1;extra_copy_number=0
CM058242.1	Liftoff	CDS	40637211	40637390	.	+	.	ID=cds-NP_001356151.1;Parent=rna-NM_001369222.2;Dbxref=GeneID:30933,GenBank:NP_001356151.1,MGI:MGI:1353596;Name=NP_001356151.1;Note=isoform 2 precursor is encoded by transcript variant 3;gbkey=CDS;gene=Tor2a;product=torsin-2A isoform 2 precursor;protein_id=NP_001356151.1;extra_copy_number=0
CM058242.1	Liftoff	CDS	40637981	40638156	.	+	.	ID=cds-NP_001356151.1;Parent=rna-NM_001369222.2;Dbxref=GeneID:30933,GenBank:NP_001356151.1,MGI:MGI:1353596;Name=NP_001356151.1;Note=isoform 2 precursor is encoded by transcript variant 3;gbkey=CDS;gene=Tor2a;product=torsin-2A isoform 2 precursor;protein_id=NP_001356151.1;extra_copy_number=0
CM058242.1	Liftoff	CDS	40639043	40639170	.	+	.	ID=cds-NP_001356151.1;Parent=rna-NM_001369222.2;Dbxref=GeneID:30933,GenBank:NP_001356151.1,MGI:MGI:1353596;Name=NP_001356151.1;Note=isoform 2 precursor is encoded by transcript variant 3;gbkey=CDS;gene=Tor2a;product=torsin-2A isoform 2 precursor;protein_id=NP_001356151.1;extra_copy_number=0
CM058242.1	Liftoff	CDS	40640065	40640309	.	+	.	ID=cds-NP_001356151.1;Parent=rna-NM_001369222.2;Dbxref=GeneID:30933,GenBank:NP_001356151.1,MGI:MGI:1353596;Name=NP_001356151.1;Note=isoform 2 precursor is encoded by transcript variant 3;gbkey=CDS;gene=Tor2a;product=torsin-2A isoform 2 precursor;protein_id=NP_001356151.1;extra_copy_number=0
CM058242.1	Liftoff	mRNA	40635731	40640813	.	+	.	ID=rna-NM_001369223.2;Parent=gene-Tor2a;Dbxref=GeneID:30933,GenBank:NM_001369223.2,MGI:MGI:1353596;Name=NM_001369223.2;gbkey=mRNA;gene=Tor2a;product=torsin family 2%2C member A%2C transcript variant 4;transcript_id=NM_001369223.2;matches_ref_protein=True;valid_ORF=True;extra_copy_number=0
CM058242.1	Liftoff	exon	40635731	40635904	.	+	.	ID=exon-NM_001369223.2-1;Parent=rna-NM_001369223.2;Dbxref=GeneID:30933,GenBank:NM_001369223.2,MGI:MGI:1353596;gbkey=mRNA;gene=Tor2a;product=torsin family 2%2C member A%2C transcript variant 4;transcript_id=NM_001369223.2;extra_copy_number=0
CM058242.1	Liftoff	exon	40637125	40637390	.	+	.	ID=exon-NM_001369223.2-2;Parent=rna-NM_001369223.2;Dbxref=GeneID:30933,GenBank:NM_001369223.2,MGI:MGI:1353596;gbkey=mRNA;gene=Tor2a;product=torsin family 2%2C member A%2C transcript variant 4;transcript_id=NM_001369223.2;extra_copy_number=0
CM058242.1	Liftoff	exon	40637984	40638156	.	+	.	ID=exon-NM_001369223.2-3;Parent=rna-NM_001369223.2;Dbxref=GeneID:30933,GenBank:NM_001369223.2,MGI:MGI:1353596;gbkey=mRNA;gene=Tor2a;product=torsin family 2%2C member A%2C transcript variant 4;transcript_id=NM_001369223.2;extra_copy_number=0
CM058242.1	Liftoff	exon	40639043	40639170	.	+	.	ID=exon-NM_001369223.2-4;Parent=rna-NM_001369223.2;Dbxref=GeneID:30933,GenBank:NM_001369223.2,MGI:MGI:1353596;gbkey=mRNA;gene=Tor2a;product=torsin family 2%2C member A%2C transcript variant 4;transcript_id=NM_001369223.2;extra_copy_number=0
CM058242.1	Liftoff	exon	40640065	40640813	.	+	.	ID=exon-NM_001369223.2-5;Parent=rna-NM_001369223.2;Dbxref=GeneID:30933,GenBank:NM_001369223.2,MGI:MGI:1353596;gbkey=mRNA;gene=Tor2a;product=torsin family 2%2C member A%2C transcript variant 4;transcript_id=NM_001369223.2;extra_copy_number=0
CM058242.1	Liftoff	CDS	40635754	40635904	.	+	.	ID=cds-NP_001356152.1;Parent=rna-NM_001369223.2;Dbxref=GeneID:30933,GenBank:NP_001356152.1,MGI:MGI:1353596;Name=NP_001356152.1;Note=isoform 3 precursor is encoded by transcript variant 4;gbkey=CDS;gene=Tor2a;product=torsin-2A isoform 3 precursor;protein_id=NP_001356152.1;extra_copy_number=0
CM058242.1	Liftoff	CDS	40637125	40637390	.	+	.	ID=cds-NP_001356152.1;Parent=rna-NM_001369223.2;Dbxref=GeneID:30933,GenBank:NP_001356152.1,MGI:MGI:1353596;Name=NP_001356152.1;Note=isoform 3 precursor is encoded by transcript variant 4;gbkey=CDS;gene=Tor2a;product=torsin-2A isoform 3 precursor;protein_id=NP_001356152.1;extra_copy_number=0
CM058242.1	Liftoff	CDS	40637984	40638156	.	+	.	ID=cds-NP_001356152.1;Parent=rna-NM_001369223.2;Dbxref=GeneID:30933,GenBank:NP_001356152.1,MGI:MGI:1353596;Name=NP_001356152.1;Note=isoform 3 precursor is encoded by transcript variant 4;gbkey=CDS;gene=Tor2a;product=torsin-2A isoform 3 precursor;protein_id=NP_001356152.1;extra_copy_number=0
CM058242.1	Liftoff	CDS	40639043	40639170	.	+	.	ID=cds-NP_001356152.1;Parent=rna-NM_001369223.2;Dbxref=GeneID:30933,GenBank:NP_001356152.1,MGI:MGI:1353596;Name=NP_001356152.1;Note=isoform 3 precursor is encoded by transcript variant 4;gbkey=CDS;gene=Tor2a;product=torsin-2A isoform 3 precursor;protein_id=NP_001356152.1;extra_copy_number=0
CM058242.1	Liftoff	CDS	40640065	40640309	.	+	.	ID=cds-NP_001356152.1;Parent=rna-NM_001369223.2;Dbxref=GeneID:30933,GenBank:NP_001356152.1,MGI:MGI:1353596;Name=NP_001356152.1;Note=isoform 3 precursor is encoded by transcript variant 4;gbkey=CDS;gene=Tor2a;product=torsin-2A isoform 3 precursor;protein_id=NP_001356152.1;extra_copy_number=0
CM058242.1	Liftoff	mRNA	40635731	40640813	.	+	.	ID=rna-NM_001369224.2;Parent=gene-Tor2a;Dbxref=GeneID:30933,GenBank:NM_001369224.2,MGI:MGI:1353596;Name=NM_001369224.2;gbkey=mRNA;gene=Tor2a;product=torsin family 2%2C member A%2C transcript variant 5;transcript_id=NM_001369224.2;matches_ref_protein=True;valid_ORF=True;extra_copy_number=0
CM058242.1	Liftoff	exon	40635731	40635904	.	+	.	ID=exon-NM_001369224.2-1;Parent=rna-NM_001369224.2;Dbxref=GeneID:30933,GenBank:NM_001369224.2,MGI:MGI:1353596;gbkey=mRNA;gene=Tor2a;product=torsin family 2%2C member A%2C transcript variant 5;transcript_id=NM_001369224.2;extra_copy_number=0
CM058242.1	Liftoff	exon	40637125	40637390	.	+	.	ID=exon-NM_001369224.2-2;Parent=rna-NM_001369224.2;Dbxref=GeneID:30933,GenBank:NM_001369224.2,MGI:MGI:1353596;gbkey=mRNA;gene=Tor2a;product=torsin family 2%2C member A%2C transcript variant 5;transcript_id=NM_001369224.2;extra_copy_number=0
CM058242.1	Liftoff	exon	40637981	40638156	.	+	.	ID=exon-NM_001369224.2-3;Parent=rna-NM_001369224.2;Dbxref=GeneID:30933,GenBank:NM_001369224.2,MGI:MGI:1353596;gbkey=mRNA;gene=Tor2a;product=torsin family 2%2C member A%2C transcript variant 5;transcript_id=NM_001369224.2;extra_copy_number=0
CM058242.1	Liftoff	exon	40639043	40639174	.	+	.	ID=exon-NM_001369224.2-4;Parent=rna-NM_001369224.2;Dbxref=GeneID:30933,GenBank:NM_001369224.2,MGI:MGI:1353596;gbkey=mRNA;gene=Tor2a;product=torsin family 2%2C member A%2C transcript variant 5;transcript_id=NM_001369224.2;extra_copy_number=0
CM058242.1	Liftoff	exon	40640065	40640813	.	+	.	ID=exon-NM_001369224.2-5;Parent=rna-NM_001369224.2;Dbxref=GeneID:30933,GenBank:NM_001369224.2,MGI:MGI:1353596;gbkey=mRNA;gene=Tor2a;product=torsin family 2%2C member A%2C transcript variant 5;transcript_id=NM_001369224.2;extra_copy_number=0
CM058242.1	Liftoff	CDS	40635754	40635904	.	+	.	ID=cds-NP_001356153.1;Parent=rna-NM_001369224.2;Dbxref=GeneID:30933,GenBank:NP_001356153.1,MGI:MGI:1353596;Name=NP_001356153.1;Note=isoform 4 precursor is encoded by transcript variant 5;gbkey=CDS;gene=Tor2a;product=torsin-2A isoform 4 precursor;protein_id=NP_001356153.1;extra_copy_number=0
CM058242.1	Liftoff	CDS	40637125	40637390	.	+	.	ID=cds-NP_001356153.1;Parent=rna-NM_001369224.2;Dbxref=GeneID:30933,GenBank:NP_001356153.1,MGI:MGI:1353596;Name=NP_001356153.1;Note=isoform 4 precursor is encoded by transcript variant 5;gbkey=CDS;gene=Tor2a;product=torsin-2A isoform 4 precursor;protein_id=NP_001356153.1;extra_copy_number=0
CM058242.1	Liftoff	CDS	40637981	40638156	.	+	.	ID=cds-NP_001356153.1;Parent=rna-NM_001369224.2;Dbxref=GeneID:30933,GenBank:NP_001356153.1,MGI:MGI:1353596;Name=NP_001356153.1;Note=isoform 4 precursor is encoded by transcript variant 5;gbkey=CDS;gene=Tor2a;product=torsin-2A isoform 4 precursor;protein_id=NP_001356153.1;extra_copy_number=0
CM058242.1	Liftoff	CDS	40639043	40639174	.	+	.	ID=cds-NP_001356153.1;Parent=rna-NM_001369224.2;Dbxref=GeneID:30933,GenBank:NP_001356153.1,MGI:MGI:1353596;Name=NP_001356153.1;Note=isoform 4 precursor is encoded by transcript variant 5;gbkey=CDS;gene=Tor2a;product=torsin-2A isoform 4 precursor;protein_id=NP_001356153.1;extra_copy_number=0
CM058242.1	Liftoff	CDS	40640065	40640167	.	+	.	ID=cds-NP_001356153.1;Parent=rna-NM_001369224.2;Dbxref=GeneID:30933,GenBank:NP_001356153.1,MGI:MGI:1353596;Name=NP_001356153.1;Note=isoform 4 precursor is encoded by transcript variant 5;gbkey=CDS;gene=Tor2a;product=torsin-2A isoform 4 precursor;protein_id=NP_001356153.1;extra_copy_number=0
CM058242.1	Liftoff	mRNA	40635731	40640813	.	+	.	ID=rna-NM_001369225.2;Parent=gene-Tor2a;Dbxref=GeneID:30933,GenBank:NM_001369225.2,MGI:MGI:1353596;Name=NM_001369225.2;gbkey=mRNA;gene=Tor2a;product=torsin family 2%2C member A%2C transcript variant 6;transcript_id=NM_001369225.2;matches_ref_protein=True;valid_ORF=True;extra_copy_number=0
CM058242.1	Liftoff	exon	40635731	40635904	.	+	.	ID=exon-NM_001369225.2-1;Parent=rna-NM_001369225.2;Dbxref=GeneID:30933,GenBank:NM_001369225.2,MGI:MGI:1353596;gbkey=mRNA;gene=Tor2a;product=torsin family 2%2C member A%2C transcript variant 6;transcript_id=NM_001369225.2;extra_copy_number=0
CM058242.1	Liftoff	exon	40637125	40637390	.	+	.	ID=exon-NM_001369225.2-2;Parent=rna-NM_001369225.2;Dbxref=GeneID:30933,GenBank:NM_001369225.2,MGI:MGI:1353596;gbkey=mRNA;gene=Tor2a;product=torsin family 2%2C member A%2C transcript variant 6;transcript_id=NM_001369225.2;extra_copy_number=0
CM058242.1	Liftoff	exon	40637981	40638156	.	+	.	ID=exon-NM_001369225.2-3;Parent=rna-NM_001369225.2;Dbxref=GeneID:30933,GenBank:NM_001369225.2,MGI:MGI:1353596;gbkey=mRNA;gene=Tor2a;product=torsin family 2%2C member A%2C transcript variant 6;transcript_id=NM_001369225.2;extra_copy_number=0
CM058242.1	Liftoff	exon	40640065	40640813	.	+	.	ID=exon-NM_001369225.2-4;Parent=rna-NM_001369225.2;Dbxref=GeneID:30933,GenBank:NM_001369225.2,MGI:MGI:1353596;gbkey=mRNA;gene=Tor2a;product=torsin family 2%2C member A%2C transcript variant 6;transcript_id=NM_001369225.2;extra_copy_number=0
CM058242.1	Liftoff	CDS	40635754	40635904	.	+	.	ID=cds-NP_001356154.1;Parent=rna-NM_001369225.2;Dbxref=GeneID:30933,GenBank:NP_001356154.1,MGI:MGI:1353596;Name=NP_001356154.1;Note=isoform 5 precursor is encoded by transcript variant 6;gbkey=CDS;gene=Tor2a;product=torsin-2A isoform 5 precursor;protein_id=NP_001356154.1;extra_copy_number=0
CM058242.1	Liftoff	CDS	40637125	40637390	.	+	.	ID=cds-NP_001356154.1;Parent=rna-NM_001369225.2;Dbxref=GeneID:30933,GenBank:NP_001356154.1,MGI:MGI:1353596;Name=NP_001356154.1;Note=isoform 5 precursor is encoded by transcript variant 6;gbkey=CDS;gene=Tor2a;product=torsin-2A isoform 5 precursor;protein_id=NP_001356154.1;extra_copy_number=0
CM058242.1	Liftoff	CDS	40637981	40638156	.	+	.	ID=cds-NP_001356154.1;Parent=rna-NM_001369225.2;Dbxref=GeneID:30933,GenBank:NP_001356154.1,MGI:MGI:1353596;Name=NP_001356154.1;Note=isoform 5 precursor is encoded by transcript variant 6;gbkey=CDS;gene=Tor2a;product=torsin-2A isoform 5 precursor;protein_id=NP_001356154.1;extra_copy_number=0
CM058242.1	Liftoff	CDS	40640065	40640167	.	+	.	ID=cds-NP_001356154.1;Parent=rna-NM_001369225.2;Dbxref=GeneID:30933,GenBank:NP_001356154.1,MGI:MGI:1353596;Name=NP_001356154.1;Note=isoform 5 precursor is encoded by transcript variant 6;gbkey=CDS;gene=Tor2a;product=torsin-2A isoform 5 precursor;protein_id=NP_001356154.1;extra_copy_number=0
CM058242.1	Liftoff	mRNA	40635731	40640813	.	+	.	ID=rna-NM_001412527.1;Parent=gene-Tor2a;Dbxref=GeneID:30933,GenBank:NM_001412527.1,MGI:MGI:1353596;Name=NM_001412527.1;gbkey=mRNA;gene=Tor2a;product=torsin family 2%2C member A%2C transcript variant 7;transcript_id=NM_001412527.1;matches_ref_protein=True;valid_ORF=True;extra_copy_number=0
CM058242.1	Liftoff	exon	40635731	40635993	.	+	.	ID=exon-NM_001412527.1-1;Parent=rna-NM_001412527.1;Dbxref=GeneID:30933,GenBank:NM_001412527.1,MGI:MGI:1353596;gbkey=mRNA;gene=Tor2a;product=torsin family 2%2C member A%2C transcript variant 7;transcript_id=NM_001412527.1;extra_copy_number=0
CM058242.1	Liftoff	exon	40637125	40637390	.	+	.	ID=exon-NM_001412527.1-2;Parent=rna-NM_001412527.1;Dbxref=GeneID:30933,GenBank:NM_001412527.1,MGI:MGI:1353596;gbkey=mRNA;gene=Tor2a;product=torsin family 2%2C member A%2C transcript variant 7;transcript_id=NM_001412527.1;extra_copy_number=0
CM058242.1	Liftoff	exon	40637981	40638156	.	+	.	ID=exon-NM_001412527.1-3;Parent=rna-NM_001412527.1;Dbxref=GeneID:30933,GenBank:NM_001412527.1,MGI:MGI:1353596;gbkey=mRNA;gene=Tor2a;product=torsin family 2%2C member A%2C transcript variant 7;transcript_id=NM_001412527.1;extra_copy_number=0
CM058242.1	Liftoff	exon	40639043	40639170	.	+	.	ID=exon-NM_001412527.1-4;Parent=rna-NM_001412527.1;Dbxref=GeneID:30933,GenBank:NM_001412527.1,MGI:MGI:1353596;gbkey=mRNA;gene=Tor2a;product=torsin family 2%2C member A%2C transcript variant 7;transcript_id=NM_001412527.1;extra_copy_number=0
CM058242.1	Liftoff	exon	40640065	40640813	.	+	.	ID=exon-NM_001412527.1-5;Parent=rna-NM_001412527.1;Dbxref=GeneID:30933,GenBank:NM_001412527.1,MGI:MGI:1353596;gbkey=mRNA;gene=Tor2a;product=torsin family 2%2C member A%2C transcript variant 7;transcript_id=NM_001412527.1;extra_copy_number=0
CM058242.1	Liftoff	CDS	40638050	40638156	.	+	.	ID=cds-NP_001399456.1;Parent=rna-NM_001412527.1;Dbxref=GeneID:30933,GenBank:NP_001399456.1,MGI:MGI:1353596;Name=NP_001399456.1;Note=isoform 6 is encoded by transcript variant 7;gbkey=CDS;gene=Tor2a;product=torsin-2A isoform 6;protein_id=NP_001399456.1;extra_copy_number=0
CM058242.1	Liftoff	CDS	40639043	40639170	.	+	.	ID=cds-NP_001399456.1;Parent=rna-NM_001412527.1;Dbxref=GeneID:30933,GenBank:NP_001399456.1,MGI:MGI:1353596;Name=NP_001399456.1;Note=isoform 6 is encoded by transcript variant 7;gbkey=CDS;gene=Tor2a;product=torsin-2A isoform 6;protein_id=NP_001399456.1;extra_copy_number=0
CM058242.1	Liftoff	CDS	40640065	40640309	.	+	.	ID=cds-NP_001399456.1;Parent=rna-NM_001412527.1;Dbxref=GeneID:30933,GenBank:NP_001399456.1,MGI:MGI:1353596;Name=NP_001399456.1;Note=isoform 6 is encoded by transcript variant 7;gbkey=CDS;gene=Tor2a;product=torsin-2A isoform 6;protein_id=NP_001399456.1;extra_copy_number=0
CM058242.1	Liftoff	mRNA	40635731	40640813	.	+	.	ID=rna-NM_001412529.1;Parent=gene-Tor2a;Dbxref=GeneID:30933,GenBank:NM_001412529.1,MGI:MGI:1353596;Name=NM_001412529.1;gbkey=mRNA;gene=Tor2a;product=torsin family 2%2C member A%2C transcript variant 8;transcript_id=NM_001412529.1;matches_ref_protein=True;valid_ORF=True;extra_copy_number=0
CM058242.1	Liftoff	exon	40635731	40635904	.	+	.	ID=exon-NM_001412529.1-1;Parent=rna-NM_001412529.1;Dbxref=GeneID:30933,GenBank:NM_001412529.1,MGI:MGI:1353596;gbkey=mRNA;gene=Tor2a;product=torsin family 2%2C member A%2C transcript variant 8;transcript_id=NM_001412529.1;extra_copy_number=0
CM058242.1	Liftoff	exon	40637211	40637390	.	+	.	ID=exon-NM_001412529.1-2;Parent=rna-NM_001412529.1;Dbxref=GeneID:30933,GenBank:NM_001412529.1,MGI:MGI:1353596;gbkey=mRNA;gene=Tor2a;product=torsin family 2%2C member A%2C transcript variant 8;transcript_id=NM_001412529.1;extra_copy_number=0
CM058242.1	Liftoff	exon	40637984	40638156	.	+	.	ID=exon-NM_001412529.1-3;Parent=rna-NM_001412529.1;Dbxref=GeneID:30933,GenBank:NM_001412529.1,MGI:MGI:1353596;gbkey=mRNA;gene=Tor2a;product=torsin family 2%2C member A%2C transcript variant 8;transcript_id=NM_001412529.1;extra_copy_number=0
CM058242.1	Liftoff	exon	40639043	40639170	.	+	.	ID=exon-NM_001412529.1-4;Parent=rna-NM_001412529.1;Dbxref=GeneID:30933,GenBank:NM_001412529.1,MGI:MGI:1353596;gbkey=mRNA;gene=Tor2a;product=torsin family 2%2C member A%2C transcript variant 8;transcript_id=NM_001412529.1;extra_copy_number=0
CM058242.1	Liftoff	exon	40640065	40640813	.	+	.	ID=exon-NM_001412529.1-5;Parent=rna-NM_001412529.1;Dbxref=GeneID:30933,GenBank:NM_001412529.1,MGI:MGI:1353596;gbkey=mRNA;gene=Tor2a;product=torsin family 2%2C member A%2C transcript variant 8;transcript_id=NM_001412529.1;extra_copy_number=0
CM058242.1	Liftoff	CDS	40638050	40638156	.	+	.	ID=cds-NP_001399458.1;Parent=rna-NM_001412529.1;Dbxref=GeneID:30933,GenBank:NP_001399458.1,MGI:MGI:1353596;Name=NP_001399458.1;Note=isoform 6 is encoded by transcript variant 8;gbkey=CDS;gene=Tor2a;product=torsin-2A isoform 6;protein_id=NP_001399458.1;extra_copy_number=0
CM058242.1	Liftoff	CDS	40639043	40639170	.	+	.	ID=cds-NP_001399458.1;Parent=rna-NM_001412529.1;Dbxref=GeneID:30933,GenBank:NP_001399458.1,MGI:MGI:1353596;Name=NP_001399458.1;Note=isoform 6 is encoded by transcript variant 8;gbkey=CDS;gene=Tor2a;product=torsin-2A isoform 6;protein_id=NP_001399458.1;extra_copy_number=0
CM058242.1	Liftoff	CDS	40640065	40640309	.	+	.	ID=cds-NP_001399458.1;Parent=rna-NM_001412529.1;Dbxref=GeneID:30933,GenBank:NP_001399458.1,MGI:MGI:1353596;Name=NP_001399458.1;Note=isoform 6 is encoded by transcript variant 8;gbkey=CDS;gene=Tor2a;product=torsin-2A isoform 6;protein_id=NP_001399458.1;extra_copy_number=0
CM058242.1	Liftoff	mRNA	40635731	40640813	.	+	.	ID=rna-NM_001412530.1;Parent=gene-Tor2a;Dbxref=GeneID:30933,GenBank:NM_001412530.1,MGI:MGI:1353596;Name=NM_001412530.1;gbkey=mRNA;gene=Tor2a;product=torsin family 2%2C member A%2C transcript variant 9;transcript_id=NM_001412530.1;matches_ref_protein=True;valid_ORF=True;extra_copy_number=0
CM058242.1	Liftoff	exon	40635731	40635904	.	+	.	ID=exon-NM_001412530.1-1;Parent=rna-NM_001412530.1;Dbxref=GeneID:30933,GenBank:NM_001412530.1,MGI:MGI:1353596;gbkey=mRNA;gene=Tor2a;product=torsin family 2%2C member A%2C transcript variant 9;transcript_id=NM_001412530.1;extra_copy_number=0
CM058242.1	Liftoff	exon	40636342	40636785	.	+	.	ID=exon-NM_001412530.1-2;Parent=rna-NM_001412530.1;Dbxref=GeneID:30933,GenBank:NM_001412530.1,MGI:MGI:1353596;gbkey=mRNA;gene=Tor2a;product=torsin family 2%2C member A%2C transcript variant 9;transcript_id=NM_001412530.1;extra_copy_number=0
CM058242.1	Liftoff	exon	40637125	40637390	.	+	.	ID=exon-NM_001412530.1-3;Parent=rna-NM_001412530.1;Dbxref=GeneID:30933,GenBank:NM_001412530.1,MGI:MGI:1353596;gbkey=mRNA;gene=Tor2a;product=torsin family 2%2C member A%2C transcript variant 9;transcript_id=NM_001412530.1;extra_copy_number=0
CM058242.1	Liftoff	exon	40637981	40638156	.	+	.	ID=exon-NM_001412530.1-4;Parent=rna-NM_001412530.1;Dbxref=GeneID:30933,GenBank:NM_001412530.1,MGI:MGI:1353596;gbkey=mRNA;gene=Tor2a;product=torsin family 2%2C member A%2C transcript variant 9;transcript_id=NM_001412530.1;extra_copy_number=0
CM058242.1	Liftoff	exon	40639043	40639170	.	+	.	ID=exon-NM_001412530.1-5;Parent=rna-NM_001412530.1;Dbxref=GeneID:30933,GenBank:NM_001412530.1,MGI:MGI:1353596;gbkey=mRNA;gene=Tor2a;product=torsin family 2%2C member A%2C transcript variant 9;transcript_id=NM_001412530.1;extra_copy_number=0
CM058242.1	Liftoff	exon	40640065	40640813	.	+	.	ID=exon-NM_001412530.1-6;Parent=rna-NM_001412530.1;Dbxref=GeneID:30933,GenBank:NM_001412530.1,MGI:MGI:1353596;gbkey=mRNA;gene=Tor2a;product=torsin family 2%2C member A%2C transcript variant 9;transcript_id=NM_001412530.1;extra_copy_number=0
CM058242.1	Liftoff	CDS	40638050	40638156	.	+	.	ID=cds-NP_001399459.1;Parent=rna-NM_001412530.1;Dbxref=GeneID:30933,GenBank:NP_001399459.1,MGI:MGI:1353596;Name=NP_001399459.1;Note=isoform 6 is encoded by transcript variant 9;gbkey=CDS;gene=Tor2a;product=torsin-2A isoform 6;protein_id=NP_001399459.1;extra_copy_number=0
CM058242.1	Liftoff	CDS	40639043	40639170	.	+	.	ID=cds-NP_001399459.1;Parent=rna-NM_001412530.1;Dbxref=GeneID:30933,GenBank:NP_001399459.1,MGI:MGI:1353596;Name=NP_001399459.1;Note=isoform 6 is encoded by transcript variant 9;gbkey=CDS;gene=Tor2a;product=torsin-2A isoform 6;protein_id=NP_001399459.1;extra_copy_number=0
CM058242.1	Liftoff	CDS	40640065	40640309	.	+	.	ID=cds-NP_001399459.1;Parent=rna-NM_001412530.1;Dbxref=GeneID:30933,GenBank:NP_001399459.1,MGI:MGI:1353596;Name=NP_001399459.1;Note=isoform 6 is encoded by transcript variant 9;gbkey=CDS;gene=Tor2a;product=torsin-2A isoform 6;protein_id=NP_001399459.1;extra_copy_number=0
CM058242.1	Liftoff	mRNA	40635731	40640813	.	+	.	ID=rna-NM_001412531.1;Parent=gene-Tor2a;Dbxref=GeneID:30933,GenBank:NM_001412531.1,MGI:MGI:1353596;Name=NM_001412531.1;gbkey=mRNA;gene=Tor2a;product=torsin family 2%2C member A%2C transcript variant 10;transcript_id=NM_001412531.1;matches_ref_protein=True;valid_ORF=True;extra_copy_number=0
CM058242.1	Liftoff	exon	40635731	40635904	.	+	.	ID=exon-NM_001412531.1-1;Parent=rna-NM_001412531.1;Dbxref=GeneID:30933,GenBank:NM_001412531.1,MGI:MGI:1353596;gbkey=mRNA;gene=Tor2a;product=torsin family 2%2C member A%2C transcript variant 10;transcript_id=NM_001412531.1;extra_copy_number=0
CM058242.1	Liftoff	exon	40637211	40637390	.	+	.	ID=exon-NM_001412531.1-2;Parent=rna-NM_001412531.1;Dbxref=GeneID:30933,GenBank:NM_001412531.1,MGI:MGI:1353596;gbkey=mRNA;gene=Tor2a;product=torsin family 2%2C member A%2C transcript variant 10;transcript_id=NM_001412531.1;extra_copy_number=0
CM058242.1	Liftoff	exon	40637855	40638156	.	+	.	ID=exon-NM_001412531.1-3;Parent=rna-NM_001412531.1;Dbxref=GeneID:30933,GenBank:NM_001412531.1,MGI:MGI:1353596;gbkey=mRNA;gene=Tor2a;product=torsin family 2%2C member A%2C transcript variant 10;transcript_id=NM_001412531.1;extra_copy_number=0
CM058242.1	Liftoff	exon	40639043	40639170	.	+	.	ID=exon-NM_001412531.1-4;Parent=rna-NM_001412531.1;Dbxref=GeneID:30933,GenBank:NM_001412531.1,MGI:MGI:1353596;gbkey=mRNA;gene=Tor2a;product=torsin family 2%2C member A%2C transcript variant 10;transcript_id=NM_001412531.1;extra_copy_number=0
CM058242.1	Liftoff	exon	40640065	40640813	.	+	.	ID=exon-NM_001412531.1-5;Parent=rna-NM_001412531.1;Dbxref=GeneID:30933,GenBank:NM_001412531.1,MGI:MGI:1353596;gbkey=mRNA;gene=Tor2a;product=torsin family 2%2C member A%2C transcript variant 10;transcript_id=NM_001412531.1;extra_copy_number=0
CM058242.1	Liftoff	CDS	40638050	40638156	.	+	.	ID=cds-NP_001399460.1;Parent=rna-NM_001412531.1;Dbxref=GeneID:30933,GenBank:NP_001399460.1,MGI:MGI:1353596;Name=NP_001399460.1;Note=isoform 6 is encoded by transcript variant 10;gbkey=CDS;gene=Tor2a;product=torsin-2A isoform 6;protein_id=NP_001399460.1;extra_copy_number=0
CM058242.1	Liftoff	CDS	40639043	40639170	.	+	.	ID=cds-NP_001399460.1;Parent=rna-NM_001412531.1;Dbxref=GeneID:30933,GenBank:NP_001399460.1,MGI:MGI:1353596;Name=NP_001399460.1;Note=isoform 6 is encoded by transcript variant 10;gbkey=CDS;gene=Tor2a;product=torsin-2A isoform 6;protein_id=NP_001399460.1;extra_copy_number=0
CM058242.1	Liftoff	CDS	40640065	40640309	.	+	.	ID=cds-NP_001399460.1;Parent=rna-NM_001412531.1;Dbxref=GeneID:30933,GenBank:NP_001399460.1,MGI:MGI:1353596;Name=NP_001399460.1;Note=isoform 6 is encoded by transcript variant 10;gbkey=CDS;gene=Tor2a;product=torsin-2A isoform 6;protein_id=NP_001399460.1;extra_copy_number=0
CM058242.1	Liftoff	mRNA	40635731	40640813	.	+	.	ID=rna-NM_001412532.1;Parent=gene-Tor2a;Dbxref=GeneID:30933,GenBank:NM_001412532.1,MGI:MGI:1353596;Name=NM_001412532.1;gbkey=mRNA;gene=Tor2a;product=torsin family 2%2C member A%2C transcript variant 11;transcript_id=NM_001412532.1;matches_ref_protein=True;valid_ORF=True;extra_copy_number=0
CM058242.1	Liftoff	exon	40635731	40635904	.	+	.	ID=exon-NM_001412532.1-1;Parent=rna-NM_001412532.1;Dbxref=GeneID:30933,GenBank:NM_001412532.1,MGI:MGI:1353596;gbkey=mRNA;gene=Tor2a;product=torsin family 2%2C member A%2C transcript variant 11;transcript_id=NM_001412532.1;extra_copy_number=0
CM058242.1	Liftoff	exon	40636342	40637390	.	+	.	ID=exon-NM_001412532.1-2;Parent=rna-NM_001412532.1;Dbxref=GeneID:30933,GenBank:NM_001412532.1,MGI:MGI:1353596;gbkey=mRNA;gene=Tor2a;product=torsin family 2%2C member A%2C transcript variant 11;transcript_id=NM_001412532.1;extra_copy_number=0
CM058242.1	Liftoff	exon	40637981	40638156	.	+	.	ID=exon-NM_001412532.1-3;Parent=rna-NM_001412532.1;Dbxref=GeneID:30933,GenBank:NM_001412532.1,MGI:MGI:1353596;gbkey=mRNA;gene=Tor2a;product=torsin family 2%2C member A%2C transcript variant 11;transcript_id=NM_001412532.1;extra_copy_number=0
CM058242.1	Liftoff	exon	40639043	40639170	.	+	.	ID=exon-NM_001412532.1-4;Parent=rna-NM_001412532.1;Dbxref=GeneID:30933,GenBank:NM_001412532.1,MGI:MGI:1353596;gbkey=mRNA;gene=Tor2a;product=torsin family 2%2C member A%2C transcript variant 11;transcript_id=NM_001412532.1;extra_copy_number=0
CM058242.1	Liftoff	exon	40640065	40640813	.	+	.	ID=exon-NM_001412532.1-5;Parent=rna-NM_001412532.1;Dbxref=GeneID:30933,GenBank:NM_001412532.1,MGI:MGI:1353596;gbkey=mRNA;gene=Tor2a;product=torsin family 2%2C member A%2C transcript variant 11;transcript_id=NM_001412532.1;extra_copy_number=0
CM058242.1	Liftoff	CDS	40638050	40638156	.	+	.	ID=cds-NP_001399461.1;Parent=rna-NM_001412532.1;Dbxref=GeneID:30933,GenBank:NP_001399461.1,MGI:MGI:1353596;Name=NP_001399461.1;Note=isoform 6 is encoded by transcript variant 11;gbkey=CDS;gene=Tor2a;product=torsin-2A isoform 6;protein_id=NP_001399461.1;extra_copy_number=0
CM058242.1	Liftoff	CDS	40639043	40639170	.	+	.	ID=cds-NP_001399461.1;Parent=rna-NM_001412532.1;Dbxref=GeneID:30933,GenBank:NP_001399461.1,MGI:MGI:1353596;Name=NP_001399461.1;Note=isoform 6 is encoded by transcript variant 11;gbkey=CDS;gene=Tor2a;product=torsin-2A isoform 6;protein_id=NP_001399461.1;extra_copy_number=0
CM058242.1	Liftoff	CDS	40640065	40640309	.	+	.	ID=cds-NP_001399461.1;Parent=rna-NM_001412532.1;Dbxref=GeneID:30933,GenBank:NP_001399461.1,MGI:MGI:1353596;Name=NP_001399461.1;Note=isoform 6 is encoded by transcript variant 11;gbkey=CDS;gene=Tor2a;product=torsin-2A isoform 6;protein_id=NP_001399461.1;extra_copy_number=0
CM058242.1	Liftoff	mRNA	40635731	40640813	.	+	.	ID=rna-NM_001412533.1;Parent=gene-Tor2a;Dbxref=GeneID:30933,GenBank:NM_001412533.1,MGI:MGI:1353596;Name=NM_001412533.1;gbkey=mRNA;gene=Tor2a;product=torsin family 2%2C member A%2C transcript variant 12;transcript_id=NM_001412533.1;matches_ref_protein=True;valid_ORF=True;extra_copy_number=0
CM058242.1	Liftoff	exon	40635731	40635904	.	+	.	ID=exon-NM_001412533.1-1;Parent=rna-NM_001412533.1;Dbxref=GeneID:30933,GenBank:NM_001412533.1,MGI:MGI:1353596;gbkey=mRNA;gene=Tor2a;product=torsin family 2%2C member A%2C transcript variant 12;transcript_id=NM_001412533.1;extra_copy_number=0
CM058242.1	Liftoff	exon	40637260	40637390	.	+	.	ID=exon-NM_001412533.1-2;Parent=rna-NM_001412533.1;Dbxref=GeneID:30933,GenBank:NM_001412533.1,MGI:MGI:1353596;gbkey=mRNA;gene=Tor2a;product=torsin family 2%2C member A%2C transcript variant 12;transcript_id=NM_001412533.1;extra_copy_number=0
CM058242.1	Liftoff	exon	40637981	40638156	.	+	.	ID=exon-NM_001412533.1-3;Parent=rna-NM_001412533.1;Dbxref=GeneID:30933,GenBank:NM_001412533.1,MGI:MGI:1353596;gbkey=mRNA;gene=Tor2a;product=torsin family 2%2C member A%2C transcript variant 12;transcript_id=NM_001412533.1;extra_copy_number=0
CM058242.1	Liftoff	exon	40639043	40639170	.	+	.	ID=exon-NM_001412533.1-4;Parent=rna-NM_001412533.1;Dbxref=GeneID:30933,GenBank:NM_001412533.1,MGI:MGI:1353596;gbkey=mRNA;gene=Tor2a;product=torsin family 2%2C member A%2C transcript variant 12;transcript_id=NM_001412533.1;extra_copy_number=0
CM058242.1	Liftoff	exon	40640065	40640813	.	+	.	ID=exon-NM_001412533.1-5;Parent=rna-NM_001412533.1;Dbxref=GeneID:30933,GenBank:NM_001412533.1,MGI:MGI:1353596;gbkey=mRNA;gene=Tor2a;product=torsin family 2%2C member A%2C transcript variant 12;transcript_id=NM_001412533.1;extra_copy_number=0
CM058242.1	Liftoff	CDS	40635754	40635904	.	+	.	ID=cds-NP_001399462.1;Parent=rna-NM_001412533.1;Dbxref=GeneID:30933,GenBank:NP_001399462.1,MGI:MGI:1353596;Name=NP_001399462.1;Note=isoform 7 precursor is encoded by transcript variant 12;gbkey=CDS;gene=Tor2a;product=torsin-2A isoform 7 precursor;protein_id=NP_001399462.1;extra_copy_number=0
CM058242.1	Liftoff	CDS	40637260	40637390	.	+	.	ID=cds-NP_001399462.1;Parent=rna-NM_001412533.1;Dbxref=GeneID:30933,GenBank:NP_001399462.1,MGI:MGI:1353596;Name=NP_001399462.1;Note=isoform 7 precursor is encoded by transcript variant 12;gbkey=CDS;gene=Tor2a;product=torsin-2A isoform 7 precursor;protein_id=NP_001399462.1;extra_copy_number=0
CM058242.1	Liftoff	CDS	40637981	40638156	.	+	.	ID=cds-NP_001399462.1;Parent=rna-NM_001412533.1;Dbxref=GeneID:30933,GenBank:NP_001399462.1,MGI:MGI:1353596;Name=NP_001399462.1;Note=isoform 7 precursor is encoded by transcript variant 12;gbkey=CDS;gene=Tor2a;product=torsin-2A isoform 7 precursor;protein_id=NP_001399462.1;extra_copy_number=0
CM058242.1	Liftoff	CDS	40639043	40639170	.	+	.	ID=cds-NP_001399462.1;Parent=rna-NM_001412533.1;Dbxref=GeneID:30933,GenBank:NP_001399462.1,MGI:MGI:1353596;Name=NP_001399462.1;Note=isoform 7 precursor is encoded by transcript variant 12;gbkey=CDS;gene=Tor2a;product=torsin-2A isoform 7 precursor;protein_id=NP_001399462.1;extra_copy_number=0
CM058242.1	Liftoff	CDS	40640065	40640309	.	+	.	ID=cds-NP_001399462.1;Parent=rna-NM_001412533.1;Dbxref=GeneID:30933,GenBank:NP_001399462.1,MGI:MGI:1353596;Name=NP_001399462.1;Note=isoform 7 precursor is encoded by transcript variant 12;gbkey=CDS;gene=Tor2a;product=torsin-2A isoform 7 precursor;protein_id=NP_001399462.1;extra_copy_number=0
CM058242.1	Liftoff	mRNA	40635731	40640813	.	+	.	ID=rna-NM_001412534.1;Parent=gene-Tor2a;Dbxref=GeneID:30933,GenBank:NM_001412534.1,MGI:MGI:1353596;Name=NM_001412534.1;gbkey=mRNA;gene=Tor2a;product=torsin family 2%2C member A%2C transcript variant 13;transcript_id=NM_001412534.1;matches_ref_protein=True;valid_ORF=True;extra_copy_number=0
CM058242.1	Liftoff	exon	40635731	40635904	.	+	.	ID=exon-NM_001412534.1-1;Parent=rna-NM_001412534.1;Dbxref=GeneID:30933,GenBank:NM_001412534.1,MGI:MGI:1353596;gbkey=mRNA;gene=Tor2a;product=torsin family 2%2C member A%2C transcript variant 13;transcript_id=NM_001412534.1;extra_copy_number=0
CM058242.1	Liftoff	exon	40636342	40636785	.	+	.	ID=exon-NM_001412534.1-2;Parent=rna-NM_001412534.1;Dbxref=GeneID:30933,GenBank:NM_001412534.1,MGI:MGI:1353596;gbkey=mRNA;gene=Tor2a;product=torsin family 2%2C member A%2C transcript variant 13;transcript_id=NM_001412534.1;extra_copy_number=0
CM058242.1	Liftoff	exon	40637211	40637390	.	+	.	ID=exon-NM_001412534.1-3;Parent=rna-NM_001412534.1;Dbxref=GeneID:30933,GenBank:NM_001412534.1,MGI:MGI:1353596;gbkey=mRNA;gene=Tor2a;product=torsin family 2%2C member A%2C transcript variant 13;transcript_id=NM_001412534.1;extra_copy_number=0
CM058242.1	Liftoff	exon	40637981	40638156	.	+	.	ID=exon-NM_001412534.1-4;Parent=rna-NM_001412534.1;Dbxref=GeneID:30933,GenBank:NM_001412534.1,MGI:MGI:1353596;gbkey=mRNA;gene=Tor2a;product=torsin family 2%2C member A%2C transcript variant 13;transcript_id=NM_001412534.1;extra_copy_number=0
CM058242.1	Liftoff	exon	40639043	40639170	.	+	.	ID=exon-NM_001412534.1-5;Parent=rna-NM_001412534.1;Dbxref=GeneID:30933,GenBank:NM_001412534.1,MGI:MGI:1353596;gbkey=mRNA;gene=Tor2a;product=torsin family 2%2C member A%2C transcript variant 13;transcript_id=NM_001412534.1;extra_copy_number=0
CM058242.1	Liftoff	exon	40640065	40640813	.	+	.	ID=exon-NM_001412534.1-6;Parent=rna-NM_001412534.1;Dbxref=GeneID:30933,GenBank:NM_001412534.1,MGI:MGI:1353596;gbkey=mRNA;gene=Tor2a;product=torsin family 2%2C member A%2C transcript variant 13;transcript_id=NM_001412534.1;extra_copy_number=0
CM058242.1	Liftoff	CDS	40636702	40636785	.	+	.	ID=cds-NP_001399463.1;Parent=rna-NM_001412534.1;Dbxref=GeneID:30933,GenBank:NP_001399463.1,MGI:MGI:1353596;Name=NP_001399463.1;Note=isoform 8 is encoded by transcript variant 13;gbkey=CDS;gene=Tor2a;product=torsin-2A isoform 8;protein_id=NP_001399463.1;extra_copy_number=0
CM058242.1	Liftoff	CDS	40637211	40637390	.	+	.	ID=cds-NP_001399463.1;Parent=rna-NM_001412534.1;Dbxref=GeneID:30933,GenBank:NP_001399463.1,MGI:MGI:1353596;Name=NP_001399463.1;Note=isoform 8 is encoded by transcript variant 13;gbkey=CDS;gene=Tor2a;product=torsin-2A isoform 8;protein_id=NP_001399463.1;extra_copy_number=0
CM058242.1	Liftoff	CDS	40637981	40638156	.	+	.	ID=cds-NP_001399463.1;Parent=rna-NM_001412534.1;Dbxref=GeneID:30933,GenBank:NP_001399463.1,MGI:MGI:1353596;Name=NP_001399463.1;Note=isoform 8 is encoded by transcript variant 13;gbkey=CDS;gene=Tor2a;product=torsin-2A isoform 8;protein_id=NP_001399463.1;extra_copy_number=0
CM058242.1	Liftoff	CDS	40639043	40639170	.	+	.	ID=cds-NP_001399463.1;Parent=rna-NM_001412534.1;Dbxref=GeneID:30933,GenBank:NP_001399463.1,MGI:MGI:1353596;Name=NP_001399463.1;Note=isoform 8 is encoded by transcript variant 13;gbkey=CDS;gene=Tor2a;product=torsin-2A isoform 8;protein_id=NP_001399463.1;extra_copy_number=0
CM058242.1	Liftoff	CDS	40640065	40640309	.	+	.	ID=cds-NP_001399463.1;Parent=rna-NM_001412534.1;Dbxref=GeneID:30933,GenBank:NP_001399463.1,MGI:MGI:1353596;Name=NP_001399463.1;Note=isoform 8 is encoded by transcript variant 13;gbkey=CDS;gene=Tor2a;product=torsin-2A isoform 8;protein_id=NP_001399463.1;extra_copy_number=0
CM058242.1	Liftoff	mRNA	40635731	40640813	.	+	.	ID=rna-NM_001412535.1;Parent=gene-Tor2a;Dbxref=GeneID:30933,GenBank:NM_001412535.1,MGI:MGI:1353596;Name=NM_001412535.1;gbkey=mRNA;gene=Tor2a;product=torsin family 2%2C member A%2C transcript variant 2;transcript_id=NM_001412535.1;matches_ref_protein=True;valid_ORF=True;extra_copy_number=0
CM058242.1	Liftoff	exon	40635731	40635904	.	+	.	ID=exon-NM_001412535.1-1;Parent=rna-NM_001412535.1;Dbxref=GeneID:30933,GenBank:NM_001412535.1,MGI:MGI:1353596;gbkey=mRNA;gene=Tor2a;product=torsin family 2%2C member A%2C transcript variant 2;transcript_id=NM_001412535.1;extra_copy_number=0
CM058242.1	Liftoff	exon	40637211	40637390	.	+	.	ID=exon-NM_001412535.1-2;Parent=rna-NM_001412535.1;Dbxref=GeneID:30933,GenBank:NM_001412535.1,MGI:MGI:1353596;gbkey=mRNA;gene=Tor2a;product=torsin family 2%2C member A%2C transcript variant 2;transcript_id=NM_001412535.1;extra_copy_number=0
CM058242.1	Liftoff	exon	40637981	40638156	.	+	.	ID=exon-NM_001412535.1-3;Parent=rna-NM_001412535.1;Dbxref=GeneID:30933,GenBank:NM_001412535.1,MGI:MGI:1353596;gbkey=mRNA;gene=Tor2a;product=torsin family 2%2C member A%2C transcript variant 2;transcript_id=NM_001412535.1;extra_copy_number=0
CM058242.1	Liftoff	exon	40639043	40639170	.	+	.	ID=exon-NM_001412535.1-4;Parent=rna-NM_001412535.1;Dbxref=GeneID:30933,GenBank:NM_001412535.1,MGI:MGI:1353596;gbkey=mRNA;gene=Tor2a;product=torsin family 2%2C member A%2C transcript variant 2;transcript_id=NM_001412535.1;extra_copy_number=0
CM058242.1	Liftoff	exon	40640065	40640813	.	+	.	ID=exon-NM_001412535.1-5;Parent=rna-NM_001412535.1;Dbxref=GeneID:30933,GenBank:NM_001412535.1,MGI:MGI:1353596;gbkey=mRNA;gene=Tor2a;product=torsin family 2%2C member A%2C transcript variant 2;transcript_id=NM_001412535.1;extra_copy_number=0
CM058242.1	Liftoff	CDS	40638050	40638156	.	+	.	ID=cds-NP_001399464.1;Parent=rna-NM_001412535.1;Dbxref=GeneID:30933,GenBank:NP_001399464.1,MGI:MGI:1353596;Name=NP_001399464.1;Note=isoform 6 is encoded by transcript variant 2;gbkey=CDS;gene=Tor2a;product=torsin-2A isoform 6;protein_id=NP_001399464.1;extra_copy_number=0
CM058242.1	Liftoff	CDS	40639043	40639170	.	+	.	ID=cds-NP_001399464.1;Parent=rna-NM_001412535.1;Dbxref=GeneID:30933,GenBank:NP_001399464.1,MGI:MGI:1353596;Name=NP_001399464.1;Note=isoform 6 is encoded by transcript variant 2;gbkey=CDS;gene=Tor2a;product=torsin-2A isoform 6;protein_id=NP_001399464.1;extra_copy_number=0
CM058242.1	Liftoff	CDS	40640065	40640309	.	+	.	ID=cds-NP_001399464.1;Parent=rna-NM_001412535.1;Dbxref=GeneID:30933,GenBank:NP_001399464.1,MGI:MGI:1353596;Name=NP_001399464.1;Note=isoform 6 is encoded by transcript variant 2;gbkey=CDS;gene=Tor2a;product=torsin-2A isoform 6;protein_id=NP_001399464.1;extra_copy_number=0
CM058242.1	Liftoff	mRNA	40635731	40640813	.	+	.	ID=rna-NM_152800.4;Parent=gene-Tor2a;Dbxref=GeneID:30933,GenBank:NM_152800.4,MGI:MGI:1353596;Name=NM_152800.4;gbkey=mRNA;gene=Tor2a;product=torsin family 2%2C member A%2C transcript variant 1;tag=RefSeq Select;transcript_id=NM_152800.4;matches_ref_protein=True;valid_ORF=True;extra_copy_number=0
CM058242.1	Liftoff	exon	40635731	40635904	.	+	.	ID=exon-NM_152800.4-1;Parent=rna-NM_152800.4;Dbxref=GeneID:30933,GenBank:NM_152800.4,MGI:MGI:1353596;gbkey=mRNA;gene=Tor2a;product=torsin family 2%2C member A%2C transcript variant 1;tag=RefSeq Select;transcript_id=NM_152800.4;extra_copy_number=0
CM058242.1	Liftoff	exon	40637125	40637390	.	+	.	ID=exon-NM_152800.4-2;Parent=rna-NM_152800.4;Dbxref=GeneID:30933,GenBank:NM_152800.4,MGI:MGI:1353596;gbkey=mRNA;gene=Tor2a;product=torsin family 2%2C member A%2C transcript variant 1;tag=RefSeq Select;transcript_id=NM_152800.4;extra_copy_number=0
CM058242.1	Liftoff	exon	40637981	40638156	.	+	.	ID=exon-NM_152800.4-3;Parent=rna-NM_152800.4;Dbxref=GeneID:30933,GenBank:NM_152800.4,MGI:MGI:1353596;gbkey=mRNA;gene=Tor2a;product=torsin family 2%2C member A%2C transcript variant 1;tag=RefSeq Select;transcript_id=NM_152800.4;extra_copy_number=0
CM058242.1	Liftoff	exon	40639043	40639170	.	+	.	ID=exon-NM_152800.4-4;Parent=rna-NM_152800.4;Dbxref=GeneID:30933,GenBank:NM_152800.4,MGI:MGI:1353596;gbkey=mRNA;gene=Tor2a;product=torsin family 2%2C member A%2C transcript variant 1;tag=RefSeq Select;transcript_id=NM_152800.4;extra_copy_number=0
CM058242.1	Liftoff	exon	40640065	40640813	.	+	.	ID=exon-NM_152800.4-5;Parent=rna-NM_152800.4;Dbxref=GeneID:30933,GenBank:NM_152800.4,MGI:MGI:1353596;gbkey=mRNA;gene=Tor2a;product=torsin family 2%2C member A%2C transcript variant 1;tag=RefSeq Select;transcript_id=NM_152800.4;extra_copy_number=0
CM058242.1	Liftoff	CDS	40635754	40635904	.	+	.	ID=cds-NP_690013.1;Parent=rna-NM_152800.4;Dbxref=CCDS:CCDS15929.1,GeneID:30933,GenBank:NP_690013.1,MGI:MGI:1353596;Name=NP_690013.1;Note=isoform 1 precursor is encoded by transcript variant 1;gbkey=CDS;gene=Tor2a;product=torsin-2A isoform 1 precursor;protein_id=NP_690013.1;tag=RefSeq Select;extra_copy_number=0
CM058242.1	Liftoff	CDS	40637125	40637390	.	+	.	ID=cds-NP_690013.1;Parent=rna-NM_152800.4;Dbxref=CCDS:CCDS15929.1,GeneID:30933,GenBank:NP_690013.1,MGI:MGI:1353596;Name=NP_690013.1;Note=isoform 1 precursor is encoded by transcript variant 1;gbkey=CDS;gene=Tor2a;product=torsin-2A isoform 1 precursor;protein_id=NP_690013.1;tag=RefSeq Select;extra_copy_number=0
CM058242.1	Liftoff	CDS	40637981	40638156	.	+	.	ID=cds-NP_690013.1;Parent=rna-NM_152800.4;Dbxref=CCDS:CCDS15929.1,GeneID:30933,GenBank:NP_690013.1,MGI:MGI:1353596;Name=NP_690013.1;Note=isoform 1 precursor is encoded by transcript variant 1;gbkey=CDS;gene=Tor2a;product=torsin-2A isoform 1 precursor;protein_id=NP_690013.1;tag=RefSeq Select;extra_copy_number=0
CM058242.1	Liftoff	CDS	40639043	40639170	.	+	.	ID=cds-NP_690013.1;Parent=rna-NM_152800.4;Dbxref=CCDS:CCDS15929.1,GeneID:30933,GenBank:NP_690013.1,MGI:MGI:1353596;Name=NP_690013.1;Note=isoform 1 precursor is encoded by transcript variant 1;gbkey=CDS;gene=Tor2a;product=torsin-2A isoform 1 precursor;protein_id=NP_690013.1;tag=RefSeq Select;extra_copy_number=0
CM058242.1	Liftoff	CDS	40640065	40640309	.	+	.	ID=cds-NP_690013.1;Parent=rna-NM_152800.4;Dbxref=CCDS:CCDS15929.1,GeneID:30933,GenBank:NP_690013.1,MGI:MGI:1353596;Name=NP_690013.1;Note=isoform 1 precursor is encoded by transcript variant 1;gbkey=CDS;gene=Tor2a;product=torsin-2A isoform 1 precursor;protein_id=NP_690013.1;tag=RefSeq Select;extra_copy_number=0
CM058242.1	Liftoff	transcript	40635731	40640813	.	+	.	ID=rna-NR_178212.1;Parent=gene-Tor2a;Dbxref=GeneID:30933,GenBank:NR_178212.1,MGI:MGI:1353596;Name=NR_178212.1;gbkey=misc_RNA;gene=Tor2a;product=torsin family 2%2C member A%2C transcript variant 14;transcript_id=NR_178212.1;extra_copy_number=0
CM058242.1	Liftoff	exon	40635731	40635904	.	+	.	ID=exon-NR_178212.1-1;Parent=rna-NR_178212.1;Dbxref=GeneID:30933,GenBank:NR_178212.1,MGI:MGI:1353596;gbkey=misc_RNA;gene=Tor2a;product=torsin family 2%2C member A%2C transcript variant 14;transcript_id=NR_178212.1;extra_copy_number=0
CM058242.1	Liftoff	exon	40637125	40637390	.	+	.	ID=exon-NR_178212.1-2;Parent=rna-NR_178212.1;Dbxref=GeneID:30933,GenBank:NR_178212.1,MGI:MGI:1353596;gbkey=misc_RNA;gene=Tor2a;product=torsin family 2%2C member A%2C transcript variant 14;transcript_id=NR_178212.1;extra_copy_number=0
CM058242.1	Liftoff	exon	40639043	40639170	.	+	.	ID=exon-NR_178212.1-3;Parent=rna-NR_178212.1;Dbxref=GeneID:30933,GenBank:NR_178212.1,MGI:MGI:1353596;gbkey=misc_RNA;gene=Tor2a;product=torsin family 2%2C member A%2C transcript variant 14;transcript_id=NR_178212.1;extra_copy_number=0
CM058242.1	Liftoff	exon	40640065	40640813	.	+	.	ID=exon-NR_178212.1-4;Parent=rna-NR_178212.1;Dbxref=GeneID:30933,GenBank:NR_178212.1,MGI:MGI:1353596;gbkey=misc_RNA;gene=Tor2a;product=torsin family 2%2C member A%2C transcript variant 14;transcript_id=NR_178212.1;extra_copy_number=0
CM058242.1	Liftoff	gene	40654318	40656167	.	+	.	ID=gene-Ptrh1;Dbxref=GeneID:329384,MGI:MGI:1913779;Name=Ptrh1;description=peptidyl-tRNA hydrolase 1 homolog;gbkey=Gene;gene=Ptrh1;gene_biotype=protein_coding;gene_synonym=2210013M04Rik,PTH;coverage=1.0;sequence_ID=1.0;valid_ORFs=1;extra_copy_number=0;copy_num_ID=gene-Ptrh1_0
CM058242.1	Liftoff	mRNA	40654385	40656167	.	+	.	ID=rna-NM_178595.4;Parent=gene-Ptrh1;Dbxref=GeneID:329384,GenBank:NM_178595.4,MGI:MGI:1913779;Name=NM_178595.4;gbkey=mRNA;gene=Ptrh1;product=peptidyl-tRNA hydrolase 1 homolog;tag=RefSeq Select;transcript_id=NM_178595.4;matches_ref_protein=True;valid_ORF=True;extra_copy_number=0
CM058242.1	Liftoff	exon	40654385	40654465	.	+	.	ID=exon-NM_178595.4-1;Parent=rna-NM_178595.4;Dbxref=GeneID:329384,GenBank:NM_178595.4,MGI:MGI:1913779;gbkey=mRNA;gene=Ptrh1;product=peptidyl-tRNA hydrolase 1 homolog;tag=RefSeq Select;transcript_id=NM_178595.4;extra_copy_number=0
CM058242.1	Liftoff	exon	40654874	40655093	.	+	.	ID=exon-NM_178595.4-2;Parent=rna-NM_178595.4;Dbxref=GeneID:329384,GenBank:NM_178595.4,MGI:MGI:1913779;gbkey=mRNA;gene=Ptrh1;product=peptidyl-tRNA hydrolase 1 homolog;tag=RefSeq Select;transcript_id=NM_178595.4;extra_copy_number=0
CM058242.1	Liftoff	exon	40655277	40655376	.	+	.	ID=exon-NM_178595.4-3;Parent=rna-NM_178595.4;Dbxref=GeneID:329384,GenBank:NM_178595.4,MGI:MGI:1913779;gbkey=mRNA;gene=Ptrh1;product=peptidyl-tRNA hydrolase 1 homolog;tag=RefSeq Select;transcript_id=NM_178595.4;extra_copy_number=0
CM058242.1	Liftoff	exon	40655553	40655598	.	+	.	ID=exon-NM_178595.4-4;Parent=rna-NM_178595.4;Dbxref=GeneID:329384,GenBank:NM_178595.4,MGI:MGI:1913779;gbkey=mRNA;gene=Ptrh1;product=peptidyl-tRNA hydrolase 1 homolog;tag=RefSeq Select;transcript_id=NM_178595.4;extra_copy_number=0
CM058242.1	Liftoff	exon	40655692	40656167	.	+	.	ID=exon-NM_178595.4-5;Parent=rna-NM_178595.4;Dbxref=GeneID:329384,GenBank:NM_178595.4,MGI:MGI:1913779;gbkey=mRNA;gene=Ptrh1;product=peptidyl-tRNA hydrolase 1 homolog;tag=RefSeq Select;transcript_id=NM_178595.4;extra_copy_number=0
CM058242.1	Liftoff	CDS	40654400	40654465	.	+	.	ID=cds-NP_848710.1;Parent=rna-NM_178595.4;Dbxref=CCDS:CCDS15931.1,GeneID:329384,GenBank:NP_848710.1,MGI:MGI:1913779;Name=NP_848710.1;gbkey=CDS;gene=Ptrh1;product=probable peptidyl-tRNA hydrolase;protein_id=NP_848710.1;tag=RefSeq Select;extra_copy_number=0
CM058242.1	Liftoff	CDS	40654874	40655093	.	+	.	ID=cds-NP_848710.1;Parent=rna-NM_178595.4;Dbxref=CCDS:CCDS15931.1,GeneID:329384,GenBank:NP_848710.1,MGI:MGI:1913779;Name=NP_848710.1;gbkey=CDS;gene=Ptrh1;product=probable peptidyl-tRNA hydrolase;protein_id=NP_848710.1;tag=RefSeq Select;extra_copy_number=0
CM058242.1	Liftoff	CDS	40655277	40655376	.	+	.	ID=cds-NP_848710.1;Parent=rna-NM_178595.4;Dbxref=CCDS:CCDS15931.1,GeneID:329384,GenBank:NP_848710.1,MGI:MGI:1913779;Name=NP_848710.1;gbkey=CDS;gene=Ptrh1;product=probable peptidyl-tRNA hydrolase;protein_id=NP_848710.1;tag=RefSeq Select;extra_copy_number=0
CM058242.1	Liftoff	CDS	40655553	40655598	.	+	.	ID=cds-NP_848710.1;Parent=rna-NM_178595.4;Dbxref=CCDS:CCDS15931.1,GeneID:329384,GenBank:NP_848710.1,MGI:MGI:1913779;Name=NP_848710.1;gbkey=CDS;gene=Ptrh1;product=probable peptidyl-tRNA hydrolase;protein_id=NP_848710.1;tag=RefSeq Select;extra_copy_number=0
CM058242.1	Liftoff	CDS	40655692	40655874	.	+	.	ID=cds-NP_848710.1;Parent=rna-NM_178595.4;Dbxref=CCDS:CCDS15931.1,GeneID:329384,GenBank:NP_848710.1,MGI:MGI:1913779;Name=NP_848710.1;gbkey=CDS;gene=Ptrh1;product=probable peptidyl-tRNA hydrolase;protein_id=NP_848710.1;tag=RefSeq Select;extra_copy_number=0
CM058242.1	Liftoff	transcript	40654318	40656167	.	+	.	ID=rna-XR_003953637.2;Parent=gene-Ptrh1;Dbxref=GeneID:329384,GenBank:XR_003953637.2,MGI:MGI:1913779;Name=XR_003953637.2;gbkey=misc_RNA;gene=Ptrh1;model_evidence=Supporting evidence includes similarity to: 5 ESTs%2C 92 long SRA reads%2C and 100%25 coverage of the annotated genomic feature by RNAseq alignments%2C including 42 samples with support for all annotated introns;product=peptidyl-tRNA hydrolase 1 homolog%2C transcript variant X2;transcript_id=XR_003953637.2;extra_copy_number=0
CM058242.1	Liftoff	exon	40654318	40654465	.	+	.	ID=exon-XR_003953637.2-1;Parent=rna-XR_003953637.2;Dbxref=GeneID:329384,GenBank:XR_003953637.2,MGI:MGI:1913779;gbkey=misc_RNA;gene=Ptrh1;product=peptidyl-tRNA hydrolase 1 homolog%2C transcript variant X2;transcript_id=XR_003953637.2;extra_copy_number=0
CM058242.1	Liftoff	exon	40654874	40655093	.	+	.	ID=exon-XR_003953637.2-2;Parent=rna-XR_003953637.2;Dbxref=GeneID:329384,GenBank:XR_003953637.2,MGI:MGI:1913779;gbkey=misc_RNA;gene=Ptrh1;product=peptidyl-tRNA hydrolase 1 homolog%2C transcript variant X2;transcript_id=XR_003953637.2;extra_copy_number=0
CM058242.1	Liftoff	exon	40655282	40655376	.	+	.	ID=exon-XR_003953637.2-3;Parent=rna-XR_003953637.2;Dbxref=GeneID:329384,GenBank:XR_003953637.2,MGI:MGI:1913779;gbkey=misc_RNA;gene=Ptrh1;product=peptidyl-tRNA hydrolase 1 homolog%2C transcript variant X2;transcript_id=XR_003953637.2;extra_copy_number=0
CM058242.1	Liftoff	exon	40655464	40655598	.	+	.	ID=exon-XR_003953637.2-4;Parent=rna-XR_003953637.2;Dbxref=GeneID:329384,GenBank:XR_003953637.2,MGI:MGI:1913779;gbkey=misc_RNA;gene=Ptrh1;product=peptidyl-tRNA hydrolase 1 homolog%2C transcript variant X2;transcript_id=XR_003953637.2;extra_copy_number=0
CM058242.1	Liftoff	exon	40655692	40656167	.	+	.	ID=exon-XR_003953637.2-5;Parent=rna-XR_003953637.2;Dbxref=GeneID:329384,GenBank:XR_003953637.2,MGI:MGI:1913779;gbkey=misc_RNA;gene=Ptrh1;product=peptidyl-tRNA hydrolase 1 homolog%2C transcript variant X2;transcript_id=XR_003953637.2;extra_copy_number=0
CM058242.1	Liftoff	transcript	40654332	40656167	.	+	.	ID=rna-XR_374104.5;Parent=gene-Ptrh1;Dbxref=GeneID:329384,GenBank:XR_374104.5,MGI:MGI:1913779;Name=XR_374104.5;gbkey=misc_RNA;gene=Ptrh1;model_evidence=Supporting evidence includes similarity to: 5 ESTs%2C 120 long SRA reads%2C and 99%25 coverage of the annotated genomic feature by RNAseq alignments%2C including 42 samples with support for all annotated introns;product=peptidyl-tRNA hydrolase 1 homolog%2C transcript variant X1;transcript_id=XR_374104.5;extra_copy_number=0
CM058242.1	Liftoff	exon	40654332	40654465	.	+	.	ID=exon-XR_374104.5-1;Parent=rna-XR_374104.5;Dbxref=GeneID:329384,GenBank:XR_374104.5,MGI:MGI:1913779;gbkey=misc_RNA;gene=Ptrh1;product=peptidyl-tRNA hydrolase 1 homolog%2C transcript variant X1;transcript_id=XR_374104.5;extra_copy_number=0
CM058242.1	Liftoff	exon	40654874	40655093	.	+	.	ID=exon-XR_374104.5-2;Parent=rna-XR_374104.5;Dbxref=GeneID:329384,GenBank:XR_374104.5,MGI:MGI:1913779;gbkey=misc_RNA;gene=Ptrh1;product=peptidyl-tRNA hydrolase 1 homolog%2C transcript variant X1;transcript_id=XR_374104.5;extra_copy_number=0
CM058242.1	Liftoff	exon	40655277	40655376	.	+	.	ID=exon-XR_374104.5-3;Parent=rna-XR_374104.5;Dbxref=GeneID:329384,GenBank:XR_374104.5,MGI:MGI:1913779;gbkey=misc_RNA;gene=Ptrh1;product=peptidyl-tRNA hydrolase 1 homolog%2C transcript variant X1;transcript_id=XR_374104.5;extra_copy_number=0
CM058242.1	Liftoff	exon	40655464	40655598	.	+	.	ID=exon-XR_374104.5-4;Parent=rna-XR_374104.5;Dbxref=GeneID:329384,GenBank:XR_374104.5,MGI:MGI:1913779;gbkey=misc_RNA;gene=Ptrh1;product=peptidyl-tRNA hydrolase 1 homolog%2C transcript variant X1;transcript_id=XR_374104.5;extra_copy_number=0
CM058242.1	Liftoff	exon	40655692	40656167	.	+	.	ID=exon-XR_374104.5-5;Parent=rna-XR_374104.5;Dbxref=GeneID:329384,GenBank:XR_374104.5,MGI:MGI:1913779;gbkey=misc_RNA;gene=Ptrh1;product=peptidyl-tRNA hydrolase 1 homolog%2C transcript variant X1;transcript_id=XR_374104.5;extra_copy_number=0
CM058242.1	Liftoff	gene	40655983	40662975	.	-	.	ID=gene-Cfap157;Dbxref=GeneID:227736,MGI:MGI:2447809;Name=Cfap157;description=cilia and flagella associated protein 157;gbkey=Gene;gene=Cfap157;gene_biotype=protein_coding;gene_synonym=1700019L03Rik;coverage=1.0;sequence_ID=1.0;valid_ORFs=1;extra_copy_number=0;copy_num_ID=gene-Cfap157_0
CM058242.1	Liftoff	mRNA	40655983	40662975	.	-	.	ID=rna-NM_025619.1;Parent=gene-Cfap157;Dbxref=GeneID:227736,GenBank:NM_025619.1,MGI:MGI:2447809;Name=NM_025619.1;gbkey=mRNA;gene=Cfap157;product=cilia and flagella associated protein 157;tag=RefSeq Select;transcript_id=NM_025619.1;matches_ref_protein=True;valid_ORF=True;extra_copy_number=0
CM058242.1	Liftoff	exon	40655983	40656139	.	-	.	ID=exon-NM_025619.1-9;Parent=rna-NM_025619.1;Dbxref=GeneID:227736,GenBank:NM_025619.1,MGI:MGI:2447809;gbkey=mRNA;gene=Cfap157;product=cilia and flagella associated protein 157;tag=RefSeq Select;transcript_id=NM_025619.1;extra_copy_number=0
CM058242.1	Liftoff	exon	40656398	40656587	.	-	.	ID=exon-NM_025619.1-8;Parent=rna-NM_025619.1;Dbxref=GeneID:227736,GenBank:NM_025619.1,MGI:MGI:2447809;gbkey=mRNA;gene=Cfap157;product=cilia and flagella associated protein 157;tag=RefSeq Select;transcript_id=NM_025619.1;extra_copy_number=0
CM058242.1	Liftoff	exon	40656687	40656853	.	-	.	ID=exon-NM_025619.1-7;Parent=rna-NM_025619.1;Dbxref=GeneID:227736,GenBank:NM_025619.1,MGI:MGI:2447809;gbkey=mRNA;gene=Cfap157;product=cilia and flagella associated protein 157;tag=RefSeq Select;transcript_id=NM_025619.1;extra_copy_number=0
CM058242.1	Liftoff	exon	40657517	40657667	.	-	.	ID=exon-NM_025619.1-6;Parent=rna-NM_025619.1;Dbxref=GeneID:227736,GenBank:NM_025619.1,MGI:MGI:2447809;gbkey=mRNA;gene=Cfap157;product=cilia and flagella associated protein 157;tag=RefSeq Select;transcript_id=NM_025619.1;extra_copy_number=0
CM058242.1	Liftoff	exon	40657860	40657990	.	-	.	ID=exon-NM_025619.1-5;Parent=rna-NM_025619.1;Dbxref=GeneID:227736,GenBank:NM_025619.1,MGI:MGI:2447809;gbkey=mRNA;gene=Cfap157;product=cilia and flagella associated protein 157;tag=RefSeq Select;transcript_id=NM_025619.1;extra_copy_number=0
CM058242.1	Liftoff	exon	40658279	40658546	.	-	.	ID=exon-NM_025619.1-4;Parent=rna-NM_025619.1;Dbxref=GeneID:227736,GenBank:NM_025619.1,MGI:MGI:2447809;gbkey=mRNA;gene=Cfap157;product=cilia and flagella associated protein 157;tag=RefSeq Select;transcript_id=NM_025619.1;extra_copy_number=0
CM058242.1	Liftoff	exon	40659212	40659365	.	-	.	ID=exon-NM_025619.1-3;Parent=rna-NM_025619.1;Dbxref=GeneID:227736,GenBank:NM_025619.1,MGI:MGI:2447809;gbkey=mRNA;gene=Cfap157;product=cilia and flagella associated protein 157;tag=RefSeq Select;transcript_id=NM_025619.1;extra_copy_number=0
CM058242.1	Liftoff	exon	40659924	40660195	.	-	.	ID=exon-NM_025619.1-2;Parent=rna-NM_025619.1;Dbxref=GeneID:227736,GenBank:NM_025619.1,MGI:MGI:2447809;gbkey=mRNA;gene=Cfap157;product=cilia and flagella associated protein 157;tag=RefSeq Select;transcript_id=NM_025619.1;extra_copy_number=0
CM058242.1	Liftoff	exon	40662791	40662975	.	-	.	ID=exon-NM_025619.1-1;Parent=rna-NM_025619.1;Dbxref=GeneID:227736,GenBank:NM_025619.1,MGI:MGI:2447809;gbkey=mRNA;gene=Cfap157;product=cilia and flagella associated protein 157;tag=RefSeq Select;transcript_id=NM_025619.1;extra_copy_number=0
CM058242.1	Liftoff	CDS	40656068	40656139	.	-	.	ID=cds-NP_079895.1;Parent=rna-NM_025619.1;Dbxref=CCDS:CCDS15932.1,GeneID:227736,GenBank:NP_079895.1,MGI:MGI:2447809;Name=NP_079895.1;gbkey=CDS;gene=Cfap157;product=cilia- and flagella-associated protein 157;protein_id=NP_079895.1;tag=RefSeq Select;extra_copy_number=0
CM058242.1	Liftoff	CDS	40656398	40656587	.	-	.	ID=cds-NP_079895.1;Parent=rna-NM_025619.1;Dbxref=CCDS:CCDS15932.1,GeneID:227736,GenBank:NP_079895.1,MGI:MGI:2447809;Name=NP_079895.1;gbkey=CDS;gene=Cfap157;product=cilia- and flagella-associated protein 157;protein_id=NP_079895.1;tag=RefSeq Select;extra_copy_number=0
CM058242.1	Liftoff	CDS	40656687	40656853	.	-	.	ID=cds-NP_079895.1;Parent=rna-NM_025619.1;Dbxref=CCDS:CCDS15932.1,GeneID:227736,GenBank:NP_079895.1,MGI:MGI:2447809;Name=NP_079895.1;gbkey=CDS;gene=Cfap157;product=cilia- and flagella-associated protein 157;protein_id=NP_079895.1;tag=RefSeq Select;extra_copy_number=0
CM058242.1	Liftoff	CDS	40657517	40657667	.	-	.	ID=cds-NP_079895.1;Parent=rna-NM_025619.1;Dbxref=CCDS:CCDS15932.1,GeneID:227736,GenBank:NP_079895.1,MGI:MGI:2447809;Name=NP_079895.1;gbkey=CDS;gene=Cfap157;product=cilia- and flagella-associated protein 157;protein_id=NP_079895.1;tag=RefSeq Select;extra_copy_number=0
CM058242.1	Liftoff	CDS	40657860	40657990	.	-	.	ID=cds-NP_079895.1;Parent=rna-NM_025619.1;Dbxref=CCDS:CCDS15932.1,GeneID:227736,GenBank:NP_079895.1,MGI:MGI:2447809;Name=NP_079895.1;gbkey=CDS;gene=Cfap157;product=cilia- and flagella-associated protein 157;protein_id=NP_079895.1;tag=RefSeq Select;extra_copy_number=0
CM058242.1	Liftoff	CDS	40658279	40658546	.	-	.	ID=cds-NP_079895.1;Parent=rna-NM_025619.1;Dbxref=CCDS:CCDS15932.1,GeneID:227736,GenBank:NP_079895.1,MGI:MGI:2447809;Name=NP_079895.1;gbkey=CDS;gene=Cfap157;product=cilia- and flagella-associated protein 157;protein_id=NP_079895.1;tag=RefSeq Select;extra_copy_number=0
CM058242.1	Liftoff	CDS	40659212	40659365	.	-	.	ID=cds-NP_079895.1;Parent=rna-NM_025619.1;Dbxref=CCDS:CCDS15932.1,GeneID:227736,GenBank:NP_079895.1,MGI:MGI:2447809;Name=NP_079895.1;gbkey=CDS;gene=Cfap157;product=cilia- and flagella-associated protein 157;protein_id=NP_079895.1;tag=RefSeq Select;extra_copy_number=0
CM058242.1	Liftoff	CDS	40659924	40660195	.	-	.	ID=cds-NP_079895.1;Parent=rna-NM_025619.1;Dbxref=CCDS:CCDS15932.1,GeneID:227736,GenBank:NP_079895.1,MGI:MGI:2447809;Name=NP_079895.1;gbkey=CDS;gene=Cfap157;product=cilia- and flagella-associated protein 157;protein_id=NP_079895.1;tag=RefSeq Select;extra_copy_number=0
CM058242.1	Liftoff	CDS	40662791	40662957	.	-	.	ID=cds-NP_079895.1;Parent=rna-NM_025619.1;Dbxref=CCDS:CCDS15932.1,GeneID:227736,GenBank:NP_079895.1,MGI:MGI:2447809;Name=NP_079895.1;gbkey=CDS;gene=Cfap157;product=cilia- and flagella-associated protein 157;protein_id=NP_079895.1;tag=RefSeq Select;extra_copy_number=0
CM058242.1	Liftoff	match	40656610	40657049	.	+	.	ID=5b87a89f-0e0b-4f00-b144-290b0af7466a;Target=NG_152541.1 1 440 +;assembly_bases_aln=440;assembly_bases_seq=440;bit_score=819.903;blast_aligner=1;blast_score=440;common_component=0;e_value=0;filter_score=0;for_remapping=2;gap_count=0;hsp_percent_coverage=100;matchable_bases=0;matched_bases=0;num_ident=440;num_mismatch=0;pct_coverage=100;pct_coverage_hiqual=100;pct_identity_gap=100;pct_identity_gapopen_only=100;pct_identity_ungap=100;rank=1;weighted_identity=1;coverage=1.0;sequence_ID=1.0;extra_copy_number=0;copy_num_ID=5b87a89f-0e0b-4f00-b144-290b0af7466a_0
CM058242.1	Liftoff	enhancer	40656710	40656949	.	.	.	ID=id-GeneID:128924515;Dbxref=GeneID:128924515;Note=cis-regulatory module chr2:32633660-32633899 (MGSCv37/mm9 assembly coordinates);experiment=EXISTENCE:reporter gene assay evidence [ECO:0000049][PMID:25872643];function=activates a minimal SCP1 promoter by CapStarr-seq with weak activity in P5424 T cells and NIH3T3 fibroblasts {active_cell/tissue: P5424 T cell | NIH3T3};gbkey=regulatory;regulatory_class=enhancer;coverage=1.0;sequence_ID=1.0;extra_copy_number=0;copy_num_ID=id-GeneID:128924515_0
CM058242.1	Liftoff	biological_region	40656710	40656949	.	+	.	ID=id-GeneID:128924515-2;Dbxref=GeneID:128924515;Name=biological region;gbkey=Region;standard_name=CapStarr-seq enhancer MGSCv37_chr2:32633660-32633899;coverage=1.0;sequence_ID=1.0;extra_copy_number=0;copy_num_ID=id-GeneID:128924515-2_0
CM058242.1	Liftoff	gene	40666177	40725811	.	-	.	ID=gene-Stxbp1;Dbxref=GeneID:20910,MGI:MGI:107363;Name=Stxbp1;description=syntaxin binding protein 1;gbkey=Gene;gene=Stxbp1;gene_biotype=protein_coding;gene_synonym=MMS10-G,Ms10g,Munc-18a,Munc18-1,N-sec1,nsec1,Rb-sec1,Sxtbp1,Unc18-1,Unc18h;coverage=1.0;sequence_ID=1.0;valid_ORFs=2;extra_copy_number=0;copy_num_ID=gene-Stxbp1_0
CM058242.1	Liftoff	mRNA	40666177	40725811	.	-	.	ID=rna-NM_001113569.1;Parent=gene-Stxbp1;Dbxref=GeneID:20910,GenBank:NM_001113569.1,MGI:MGI:107363;Name=NM_001113569.1;gbkey=mRNA;gene=Stxbp1;product=syntaxin binding protein 1%2C transcript variant 1;transcript_id=NM_001113569.1;matches_ref_protein=True;valid_ORF=True;extra_copy_number=0
CM058242.1	Liftoff	exon	40666177	40668207	.	-	.	ID=exon-NM_001113569.1-20;Parent=rna-NM_001113569.1;Dbxref=GeneID:20910,GenBank:NM_001113569.1,MGI:MGI:107363;gbkey=mRNA;gene=Stxbp1;product=syntaxin binding protein 1%2C transcript variant 1;transcript_id=NM_001113569.1;extra_copy_number=0
CM058242.1	Liftoff	exon	40673160	40673285	.	-	.	ID=exon-NM_001113569.1-19;Parent=rna-NM_001113569.1;Dbxref=GeneID:20910,GenBank:NM_001113569.1,MGI:MGI:107363;gbkey=mRNA;gene=Stxbp1;product=syntaxin binding protein 1%2C transcript variant 1;transcript_id=NM_001113569.1;extra_copy_number=0
CM058242.1	Liftoff	exon	40674588	40674742	.	-	.	ID=exon-NM_001113569.1-18;Parent=rna-NM_001113569.1;Dbxref=GeneID:20910,GenBank:NM_001113569.1,MGI:MGI:107363;gbkey=mRNA;gene=Stxbp1;product=syntaxin binding protein 1%2C transcript variant 1;transcript_id=NM_001113569.1;extra_copy_number=0
CM058242.1	Liftoff	exon	40676677	40676762	.	-	.	ID=exon-NM_001113569.1-17;Parent=rna-NM_001113569.1;Dbxref=GeneID:20910,GenBank:NM_001113569.1,MGI:MGI:107363;gbkey=mRNA;gene=Stxbp1;product=syntaxin binding protein 1%2C transcript variant 1;transcript_id=NM_001113569.1;extra_copy_number=0
CM058242.1	Liftoff	exon	40679152	40679253	.	-	.	ID=exon-NM_001113569.1-16;Parent=rna-NM_001113569.1;Dbxref=GeneID:20910,GenBank:NM_001113569.1,MGI:MGI:107363;gbkey=mRNA;gene=Stxbp1;product=syntaxin binding protein 1%2C transcript variant 1;transcript_id=NM_001113569.1;extra_copy_number=0
CM058242.1	Liftoff	exon	40680392	40680501	.	-	.	ID=exon-NM_001113569.1-15;Parent=rna-NM_001113569.1;Dbxref=GeneID:20910,GenBank:NM_001113569.1,MGI:MGI:107363;gbkey=mRNA;gene=Stxbp1;product=syntaxin binding protein 1%2C transcript variant 1;transcript_id=NM_001113569.1;extra_copy_number=0
CM058242.1	Liftoff	exon	40681326	40681464	.	-	.	ID=exon-NM_001113569.1-14;Parent=rna-NM_001113569.1;Dbxref=GeneID:20910,GenBank:NM_001113569.1,MGI:MGI:107363;gbkey=mRNA;gene=Stxbp1;product=syntaxin binding protein 1%2C transcript variant 1;transcript_id=NM_001113569.1;extra_copy_number=0
CM058242.1	Liftoff	exon	40684641	40684721	.	-	.	ID=exon-NM_001113569.1-13;Parent=rna-NM_001113569.1;Dbxref=GeneID:20910,GenBank:NM_001113569.1,MGI:MGI:107363;gbkey=mRNA;gene=Stxbp1;product=syntaxin binding protein 1%2C transcript variant 1;transcript_id=NM_001113569.1;extra_copy_number=0
CM058242.1	Liftoff	exon	40685293	40685358	.	-	.	ID=exon-NM_001113569.1-12;Parent=rna-NM_001113569.1;Dbxref=GeneID:20910,GenBank:NM_001113569.1,MGI:MGI:107363;gbkey=mRNA;gene=Stxbp1;product=syntaxin binding protein 1%2C transcript variant 1;transcript_id=NM_001113569.1;extra_copy_number=0
CM058242.1	Liftoff	exon	40686574	40686634	.	-	.	ID=exon-NM_001113569.1-11;Parent=rna-NM_001113569.1;Dbxref=GeneID:20910,GenBank:NM_001113569.1,MGI:MGI:107363;gbkey=mRNA;gene=Stxbp1;product=syntaxin binding protein 1%2C transcript variant 1;transcript_id=NM_001113569.1;extra_copy_number=0
CM058242.1	Liftoff	exon	40687673	40687780	.	-	.	ID=exon-NM_001113569.1-10;Parent=rna-NM_001113569.1;Dbxref=GeneID:20910,GenBank:NM_001113569.1,MGI:MGI:107363;gbkey=mRNA;gene=Stxbp1;product=syntaxin binding protein 1%2C transcript variant 1;transcript_id=NM_001113569.1;extra_copy_number=0
CM058242.1	Liftoff	exon	40689677	40689807	.	-	.	ID=exon-NM_001113569.1-9;Parent=rna-NM_001113569.1;Dbxref=GeneID:20910,GenBank:NM_001113569.1,MGI:MGI:107363;gbkey=mRNA;gene=Stxbp1;product=syntaxin binding protein 1%2C transcript variant 1;transcript_id=NM_001113569.1;extra_copy_number=0
CM058242.1	Liftoff	exon	40690593	40690677	.	-	.	ID=exon-NM_001113569.1-8;Parent=rna-NM_001113569.1;Dbxref=GeneID:20910,GenBank:NM_001113569.1,MGI:MGI:107363;gbkey=mRNA;gene=Stxbp1;product=syntaxin binding protein 1%2C transcript variant 1;transcript_id=NM_001113569.1;extra_copy_number=0
CM058242.1	Liftoff	exon	40693451	40693599	.	-	.	ID=exon-NM_001113569.1-7;Parent=rna-NM_001113569.1;Dbxref=GeneID:20910,GenBank:NM_001113569.1,MGI:MGI:107363;gbkey=mRNA;gene=Stxbp1;product=syntaxin binding protein 1%2C transcript variant 1;transcript_id=NM_001113569.1;extra_copy_number=0
CM058242.1	Liftoff	exon	40695858	40695961	.	-	.	ID=exon-NM_001113569.1-6;Parent=rna-NM_001113569.1;Dbxref=GeneID:20910,GenBank:NM_001113569.1,MGI:MGI:107363;gbkey=mRNA;gene=Stxbp1;product=syntaxin binding protein 1%2C transcript variant 1;transcript_id=NM_001113569.1;extra_copy_number=0
CM058242.1	Liftoff	exon	40696999	40697077	.	-	.	ID=exon-NM_001113569.1-5;Parent=rna-NM_001113569.1;Dbxref=GeneID:20910,GenBank:NM_001113569.1,MGI:MGI:107363;gbkey=mRNA;gene=Stxbp1;product=syntaxin binding protein 1%2C transcript variant 1;transcript_id=NM_001113569.1;extra_copy_number=0
CM058242.1	Liftoff	exon	40698406	40698482	.	-	.	ID=exon-NM_001113569.1-4;Parent=rna-NM_001113569.1;Dbxref=GeneID:20910,GenBank:NM_001113569.1,MGI:MGI:107363;gbkey=mRNA;gene=Stxbp1;product=syntaxin binding protein 1%2C transcript variant 1;transcript_id=NM_001113569.1;extra_copy_number=0
CM058242.1	Liftoff	exon	40700407	40700488	.	-	.	ID=exon-NM_001113569.1-3;Parent=rna-NM_001113569.1;Dbxref=GeneID:20910,GenBank:NM_001113569.1,MGI:MGI:107363;gbkey=mRNA;gene=Stxbp1;product=syntaxin binding protein 1%2C transcript variant 1;transcript_id=NM_001113569.1;extra_copy_number=0
CM058242.1	Liftoff	exon	40702108	40702157	.	-	.	ID=exon-NM_001113569.1-2;Parent=rna-NM_001113569.1;Dbxref=GeneID:20910,GenBank:NM_001113569.1,MGI:MGI:107363;gbkey=mRNA;gene=Stxbp1;product=syntaxin binding protein 1%2C transcript variant 1;transcript_id=NM_001113569.1;extra_copy_number=0
CM058242.1	Liftoff	exon	40725629	40725811	.	-	.	ID=exon-NM_001113569.1-1;Parent=rna-NM_001113569.1;Dbxref=GeneID:20910,GenBank:NM_001113569.1,MGI:MGI:107363;gbkey=mRNA;gene=Stxbp1;product=syntaxin binding protein 1%2C transcript variant 1;transcript_id=NM_001113569.1;extra_copy_number=0
CM058242.1	Liftoff	CDS	40673176	40673285	.	-	.	ID=cds-NP_001107041.1;Parent=rna-NM_001113569.1;Dbxref=CCDS:CCDS50572.1,GeneID:20910,GenBank:NP_001107041.1,MGI:MGI:107363;Name=NP_001107041.1;Note=isoform a is encoded by transcript variant 1;gbkey=CDS;gene=Stxbp1;product=syntaxin-binding protein 1 isoform a;protein_id=NP_001107041.1;extra_copy_number=0
CM058242.1	Liftoff	CDS	40674588	40674742	.	-	.	ID=cds-NP_001107041.1;Parent=rna-NM_001113569.1;Dbxref=CCDS:CCDS50572.1,GeneID:20910,GenBank:NP_001107041.1,MGI:MGI:107363;Name=NP_001107041.1;Note=isoform a is encoded by transcript variant 1;gbkey=CDS;gene=Stxbp1;product=syntaxin-binding protein 1 isoform a;protein_id=NP_001107041.1;extra_copy_number=0
CM058242.1	Liftoff	CDS	40676677	40676762	.	-	.	ID=cds-NP_001107041.1;Parent=rna-NM_001113569.1;Dbxref=CCDS:CCDS50572.1,GeneID:20910,GenBank:NP_001107041.1,MGI:MGI:107363;Name=NP_001107041.1;Note=isoform a is encoded by transcript variant 1;gbkey=CDS;gene=Stxbp1;product=syntaxin-binding protein 1 isoform a;protein_id=NP_001107041.1;extra_copy_number=0
CM058242.1	Liftoff	CDS	40679152	40679253	.	-	.	ID=cds-NP_001107041.1;Parent=rna-NM_001113569.1;Dbxref=CCDS:CCDS50572.1,GeneID:20910,GenBank:NP_001107041.1,MGI:MGI:107363;Name=NP_001107041.1;Note=isoform a is encoded by transcript variant 1;gbkey=CDS;gene=Stxbp1;product=syntaxin-binding protein 1 isoform a;protein_id=NP_001107041.1;extra_copy_number=0
CM058242.1	Liftoff	CDS	40680392	40680501	.	-	.	ID=cds-NP_001107041.1;Parent=rna-NM_001113569.1;Dbxref=CCDS:CCDS50572.1,GeneID:20910,GenBank:NP_001107041.1,MGI:MGI:107363;Name=NP_001107041.1;Note=isoform a is encoded by transcript variant 1;gbkey=CDS;gene=Stxbp1;product=syntaxin-binding protein 1 isoform a;protein_id=NP_001107041.1;extra_copy_number=0
CM058242.1	Liftoff	CDS	40681326	40681464	.	-	.	ID=cds-NP_001107041.1;Parent=rna-NM_001113569.1;Dbxref=CCDS:CCDS50572.1,GeneID:20910,GenBank:NP_001107041.1,MGI:MGI:107363;Name=NP_001107041.1;Note=isoform a is encoded by transcript variant 1;gbkey=CDS;gene=Stxbp1;product=syntaxin-binding protein 1 isoform a;protein_id=NP_001107041.1;extra_copy_number=0
CM058242.1	Liftoff	CDS	40684641	40684721	.	-	.	ID=cds-NP_001107041.1;Parent=rna-NM_001113569.1;Dbxref=CCDS:CCDS50572.1,GeneID:20910,GenBank:NP_001107041.1,MGI:MGI:107363;Name=NP_001107041.1;Note=isoform a is encoded by transcript variant 1;gbkey=CDS;gene=Stxbp1;product=syntaxin-binding protein 1 isoform a;protein_id=NP_001107041.1;extra_copy_number=0
CM058242.1	Liftoff	CDS	40685293	40685358	.	-	.	ID=cds-NP_001107041.1;Parent=rna-NM_001113569.1;Dbxref=CCDS:CCDS50572.1,GeneID:20910,GenBank:NP_001107041.1,MGI:MGI:107363;Name=NP_001107041.1;Note=isoform a is encoded by transcript variant 1;gbkey=CDS;gene=Stxbp1;product=syntaxin-binding protein 1 isoform a;protein_id=NP_001107041.1;extra_copy_number=0
CM058242.1	Liftoff	CDS	40686574	40686634	.	-	.	ID=cds-NP_001107041.1;Parent=rna-NM_001113569.1;Dbxref=CCDS:CCDS50572.1,GeneID:20910,GenBank:NP_001107041.1,MGI:MGI:107363;Name=NP_001107041.1;Note=isoform a is encoded by transcript variant 1;gbkey=CDS;gene=Stxbp1;product=syntaxin-binding protein 1 isoform a;protein_id=NP_001107041.1;extra_copy_number=0
CM058242.1	Liftoff	CDS	40687673	40687780	.	-	.	ID=cds-NP_001107041.1;Parent=rna-NM_001113569.1;Dbxref=CCDS:CCDS50572.1,GeneID:20910,GenBank:NP_001107041.1,MGI:MGI:107363;Name=NP_001107041.1;Note=isoform a is encoded by transcript variant 1;gbkey=CDS;gene=Stxbp1;product=syntaxin-binding protein 1 isoform a;protein_id=NP_001107041.1;extra_copy_number=0
CM058242.1	Liftoff	CDS	40689677	40689807	.	-	.	ID=cds-NP_001107041.1;Parent=rna-NM_001113569.1;Dbxref=CCDS:CCDS50572.1,GeneID:20910,GenBank:NP_001107041.1,MGI:MGI:107363;Name=NP_001107041.1;Note=isoform a is encoded by transcript variant 1;gbkey=CDS;gene=Stxbp1;product=syntaxin-binding protein 1 isoform a;protein_id=NP_001107041.1;extra_copy_number=0
CM058242.1	Liftoff	CDS	40690593	40690677	.	-	.	ID=cds-NP_001107041.1;Parent=rna-NM_001113569.1;Dbxref=CCDS:CCDS50572.1,GeneID:20910,GenBank:NP_001107041.1,MGI:MGI:107363;Name=NP_001107041.1;Note=isoform a is encoded by transcript variant 1;gbkey=CDS;gene=Stxbp1;product=syntaxin-binding protein 1 isoform a;protein_id=NP_001107041.1;extra_copy_number=0
CM058242.1	Liftoff	CDS	40693451	40693599	.	-	.	ID=cds-NP_001107041.1;Parent=rna-NM_001113569.1;Dbxref=CCDS:CCDS50572.1,GeneID:20910,GenBank:NP_001107041.1,MGI:MGI:107363;Name=NP_001107041.1;Note=isoform a is encoded by transcript variant 1;gbkey=CDS;gene=Stxbp1;product=syntaxin-binding protein 1 isoform a;protein_id=NP_001107041.1;extra_copy_number=0
CM058242.1	Liftoff	CDS	40695858	40695961	.	-	.	ID=cds-NP_001107041.1;Parent=rna-NM_001113569.1;Dbxref=CCDS:CCDS50572.1,GeneID:20910,GenBank:NP_001107041.1,MGI:MGI:107363;Name=NP_001107041.1;Note=isoform a is encoded by transcript variant 1;gbkey=CDS;gene=Stxbp1;product=syntaxin-binding protein 1 isoform a;protein_id=NP_001107041.1;extra_copy_number=0
CM058242.1	Liftoff	CDS	40696999	40697077	.	-	.	ID=cds-NP_001107041.1;Parent=rna-NM_001113569.1;Dbxref=CCDS:CCDS50572.1,GeneID:20910,GenBank:NP_001107041.1,MGI:MGI:107363;Name=NP_001107041.1;Note=isoform a is encoded by transcript variant 1;gbkey=CDS;gene=Stxbp1;product=syntaxin-binding protein 1 isoform a;protein_id=NP_001107041.1;extra_copy_number=0
CM058242.1	Liftoff	CDS	40698406	40698482	.	-	.	ID=cds-NP_001107041.1;Parent=rna-NM_001113569.1;Dbxref=CCDS:CCDS50572.1,GeneID:20910,GenBank:NP_001107041.1,MGI:MGI:107363;Name=NP_001107041.1;Note=isoform a is encoded by transcript variant 1;gbkey=CDS;gene=Stxbp1;product=syntaxin-binding protein 1 isoform a;protein_id=NP_001107041.1;extra_copy_number=0
CM058242.1	Liftoff	CDS	40700407	40700488	.	-	.	ID=cds-NP_001107041.1;Parent=rna-NM_001113569.1;Dbxref=CCDS:CCDS50572.1,GeneID:20910,GenBank:NP_001107041.1,MGI:MGI:107363;Name=NP_001107041.1;Note=isoform a is encoded by transcript variant 1;gbkey=CDS;gene=Stxbp1;product=syntaxin-binding protein 1 isoform a;protein_id=NP_001107041.1;extra_copy_number=0
CM058242.1	Liftoff	CDS	40702108	40702157	.	-	.	ID=cds-NP_001107041.1;Parent=rna-NM_001113569.1;Dbxref=CCDS:CCDS50572.1,GeneID:20910,GenBank:NP_001107041.1,MGI:MGI:107363;Name=NP_001107041.1;Note=isoform a is encoded by transcript variant 1;gbkey=CDS;gene=Stxbp1;product=syntaxin-binding protein 1 isoform a;protein_id=NP_001107041.1;extra_copy_number=0
CM058242.1	Liftoff	CDS	40725629	40725665	.	-	.	ID=cds-NP_001107041.1;Parent=rna-NM_001113569.1;Dbxref=CCDS:CCDS50572.1,GeneID:20910,GenBank:NP_001107041.1,MGI:MGI:107363;Name=NP_001107041.1;Note=isoform a is encoded by transcript variant 1;gbkey=CDS;gene=Stxbp1;product=syntaxin-binding protein 1 isoform a;protein_id=NP_001107041.1;extra_copy_number=0
CM058242.1	Liftoff	mRNA	40666177	40725806	.	-	.	ID=rna-NM_009295.2;Parent=gene-Stxbp1;Dbxref=GeneID:20910,GenBank:NM_009295.2,MGI:MGI:107363;Name=NM_009295.2;gbkey=mRNA;gene=Stxbp1;product=syntaxin binding protein 1%2C transcript variant 2;tag=RefSeq Select;transcript_id=NM_009295.2;matches_ref_protein=True;valid_ORF=True;extra_copy_number=0
CM058242.1	Liftoff	exon	40666177	40668207	.	-	.	ID=exon-NM_009295.2-19;Parent=rna-NM_009295.2;Dbxref=GeneID:20910,GenBank:NM_009295.2,MGI:MGI:107363;gbkey=mRNA;gene=Stxbp1;product=syntaxin binding protein 1%2C transcript variant 2;tag=RefSeq Select;transcript_id=NM_009295.2;extra_copy_number=0
CM058242.1	Liftoff	exon	40674588	40674742	.	-	.	ID=exon-NM_009295.2-18;Parent=rna-NM_009295.2;Dbxref=GeneID:20910,GenBank:NM_009295.2,MGI:MGI:107363;gbkey=mRNA;gene=Stxbp1;product=syntaxin binding protein 1%2C transcript variant 2;tag=RefSeq Select;transcript_id=NM_009295.2;extra_copy_number=0
CM058242.1	Liftoff	exon	40676677	40676762	.	-	.	ID=exon-NM_009295.2-17;Parent=rna-NM_009295.2;Dbxref=GeneID:20910,GenBank:NM_009295.2,MGI:MGI:107363;gbkey=mRNA;gene=Stxbp1;product=syntaxin binding protein 1%2C transcript variant 2;tag=RefSeq Select;transcript_id=NM_009295.2;extra_copy_number=0
CM058242.1	Liftoff	exon	40679152	40679253	.	-	.	ID=exon-NM_009295.2-16;Parent=rna-NM_009295.2;Dbxref=GeneID:20910,GenBank:NM_009295.2,MGI:MGI:107363;gbkey=mRNA;gene=Stxbp1;product=syntaxin binding protein 1%2C transcript variant 2;tag=RefSeq Select;transcript_id=NM_009295.2;extra_copy_number=0
CM058242.1	Liftoff	exon	40680392	40680501	.	-	.	ID=exon-NM_009295.2-15;Parent=rna-NM_009295.2;Dbxref=GeneID:20910,GenBank:NM_009295.2,MGI:MGI:107363;gbkey=mRNA;gene=Stxbp1;product=syntaxin binding protein 1%2C transcript variant 2;tag=RefSeq Select;transcript_id=NM_009295.2;extra_copy_number=0
CM058242.1	Liftoff	exon	40681326	40681464	.	-	.	ID=exon-NM_009295.2-14;Parent=rna-NM_009295.2;Dbxref=GeneID:20910,GenBank:NM_009295.2,MGI:MGI:107363;gbkey=mRNA;gene=Stxbp1;product=syntaxin binding protein 1%2C transcript variant 2;tag=RefSeq Select;transcript_id=NM_009295.2;extra_copy_number=0
CM058242.1	Liftoff	exon	40684641	40684721	.	-	.	ID=exon-NM_009295.2-13;Parent=rna-NM_009295.2;Dbxref=GeneID:20910,GenBank:NM_009295.2,MGI:MGI:107363;gbkey=mRNA;gene=Stxbp1;product=syntaxin binding protein 1%2C transcript variant 2;tag=RefSeq Select;transcript_id=NM_009295.2;extra_copy_number=0
CM058242.1	Liftoff	exon	40685293	40685358	.	-	.	ID=exon-NM_009295.2-12;Parent=rna-NM_009295.2;Dbxref=GeneID:20910,GenBank:NM_009295.2,MGI:MGI:107363;gbkey=mRNA;gene=Stxbp1;product=syntaxin binding protein 1%2C transcript variant 2;tag=RefSeq Select;transcript_id=NM_009295.2;extra_copy_number=0
CM058242.1	Liftoff	exon	40686574	40686634	.	-	.	ID=exon-NM_009295.2-11;Parent=rna-NM_009295.2;Dbxref=GeneID:20910,GenBank:NM_009295.2,MGI:MGI:107363;gbkey=mRNA;gene=Stxbp1;product=syntaxin binding protein 1%2C transcript variant 2;tag=RefSeq Select;transcript_id=NM_009295.2;extra_copy_number=0
CM058242.1	Liftoff	exon	40687673	40687780	.	-	.	ID=exon-NM_009295.2-10;Parent=rna-NM_009295.2;Dbxref=GeneID:20910,GenBank:NM_009295.2,MGI:MGI:107363;gbkey=mRNA;gene=Stxbp1;product=syntaxin binding protein 1%2C transcript variant 2;tag=RefSeq Select;transcript_id=NM_009295.2;extra_copy_number=0
CM058242.1	Liftoff	exon	40689677	40689807	.	-	.	ID=exon-NM_009295.2-9;Parent=rna-NM_009295.2;Dbxref=GeneID:20910,GenBank:NM_009295.2,MGI:MGI:107363;gbkey=mRNA;gene=Stxbp1;product=syntaxin binding protein 1%2C transcript variant 2;tag=RefSeq Select;transcript_id=NM_009295.2;extra_copy_number=0
CM058242.1	Liftoff	exon	40690593	40690677	.	-	.	ID=exon-NM_009295.2-8;Parent=rna-NM_009295.2;Dbxref=GeneID:20910,GenBank:NM_009295.2,MGI:MGI:107363;gbkey=mRNA;gene=Stxbp1;product=syntaxin binding protein 1%2C transcript variant 2;tag=RefSeq Select;transcript_id=NM_009295.2;extra_copy_number=0
CM058242.1	Liftoff	exon	40693451	40693599	.	-	.	ID=exon-NM_009295.2-7;Parent=rna-NM_009295.2;Dbxref=GeneID:20910,GenBank:NM_009295.2,MGI:MGI:107363;gbkey=mRNA;gene=Stxbp1;product=syntaxin binding protein 1%2C transcript variant 2;tag=RefSeq Select;transcript_id=NM_009295.2;extra_copy_number=0
CM058242.1	Liftoff	exon	40695858	40695961	.	-	.	ID=exon-NM_009295.2-6;Parent=rna-NM_009295.2;Dbxref=GeneID:20910,GenBank:NM_009295.2,MGI:MGI:107363;gbkey=mRNA;gene=Stxbp1;product=syntaxin binding protein 1%2C transcript variant 2;tag=RefSeq Select;transcript_id=NM_009295.2;extra_copy_number=0
CM058242.1	Liftoff	exon	40696999	40697077	.	-	.	ID=exon-NM_009295.2-5;Parent=rna-NM_009295.2;Dbxref=GeneID:20910,GenBank:NM_009295.2,MGI:MGI:107363;gbkey=mRNA;gene=Stxbp1;product=syntaxin binding protein 1%2C transcript variant 2;tag=RefSeq Select;transcript_id=NM_009295.2;extra_copy_number=0
CM058242.1	Liftoff	exon	40698406	40698482	.	-	.	ID=exon-NM_009295.2-4;Parent=rna-NM_009295.2;Dbxref=GeneID:20910,GenBank:NM_009295.2,MGI:MGI:107363;gbkey=mRNA;gene=Stxbp1;product=syntaxin binding protein 1%2C transcript variant 2;tag=RefSeq Select;transcript_id=NM_009295.2;extra_copy_number=0
CM058242.1	Liftoff	exon	40700407	40700488	.	-	.	ID=exon-NM_009295.2-3;Parent=rna-NM_009295.2;Dbxref=GeneID:20910,GenBank:NM_009295.2,MGI:MGI:107363;gbkey=mRNA;gene=Stxbp1;product=syntaxin binding protein 1%2C transcript variant 2;tag=RefSeq Select;transcript_id=NM_009295.2;extra_copy_number=0
CM058242.1	Liftoff	exon	40702108	40702157	.	-	.	ID=exon-NM_009295.2-2;Parent=rna-NM_009295.2;Dbxref=GeneID:20910,GenBank:NM_009295.2,MGI:MGI:107363;gbkey=mRNA;gene=Stxbp1;product=syntaxin binding protein 1%2C transcript variant 2;tag=RefSeq Select;transcript_id=NM_009295.2;extra_copy_number=0
CM058242.1	Liftoff	exon	40725629	40725806	.	-	.	ID=exon-NM_009295.2-1;Parent=rna-NM_009295.2;Dbxref=GeneID:20910,GenBank:NM_009295.2,MGI:MGI:107363;gbkey=mRNA;gene=Stxbp1;product=syntaxin binding protein 1%2C transcript variant 2;tag=RefSeq Select;transcript_id=NM_009295.2;extra_copy_number=0
CM058242.1	Liftoff	CDS	40668125	40668207	.	-	.	ID=cds-NP_033321.2;Parent=rna-NM_009295.2;Dbxref=CCDS:CCDS15933.1,GeneID:20910,GenBank:NP_033321.2,MGI:MGI:107363;Name=NP_033321.2;Note=isoform b is encoded by transcript variant 2;gbkey=CDS;gene=Stxbp1;product=syntaxin-binding protein 1 isoform b;protein_id=NP_033321.2;tag=RefSeq Select;extra_copy_number=0
CM058242.1	Liftoff	CDS	40674588	40674742	.	-	.	ID=cds-NP_033321.2;Parent=rna-NM_009295.2;Dbxref=CCDS:CCDS15933.1,GeneID:20910,GenBank:NP_033321.2,MGI:MGI:107363;Name=NP_033321.2;Note=isoform b is encoded by transcript variant 2;gbkey=CDS;gene=Stxbp1;product=syntaxin-binding protein 1 isoform b;protein_id=NP_033321.2;tag=RefSeq Select;extra_copy_number=0
CM058242.1	Liftoff	CDS	40676677	40676762	.	-	.	ID=cds-NP_033321.2;Parent=rna-NM_009295.2;Dbxref=CCDS:CCDS15933.1,GeneID:20910,GenBank:NP_033321.2,MGI:MGI:107363;Name=NP_033321.2;Note=isoform b is encoded by transcript variant 2;gbkey=CDS;gene=Stxbp1;product=syntaxin-binding protein 1 isoform b;protein_id=NP_033321.2;tag=RefSeq Select;extra_copy_number=0
CM058242.1	Liftoff	CDS	40679152	40679253	.	-	.	ID=cds-NP_033321.2;Parent=rna-NM_009295.2;Dbxref=CCDS:CCDS15933.1,GeneID:20910,GenBank:NP_033321.2,MGI:MGI:107363;Name=NP_033321.2;Note=isoform b is encoded by transcript variant 2;gbkey=CDS;gene=Stxbp1;product=syntaxin-binding protein 1 isoform b;protein_id=NP_033321.2;tag=RefSeq Select;extra_copy_number=0
CM058242.1	Liftoff	CDS	40680392	40680501	.	-	.	ID=cds-NP_033321.2;Parent=rna-NM_009295.2;Dbxref=CCDS:CCDS15933.1,GeneID:20910,GenBank:NP_033321.2,MGI:MGI:107363;Name=NP_033321.2;Note=isoform b is encoded by transcript variant 2;gbkey=CDS;gene=Stxbp1;product=syntaxin-binding protein 1 isoform b;protein_id=NP_033321.2;tag=RefSeq Select;extra_copy_number=0
CM058242.1	Liftoff	CDS	40681326	40681464	.	-	.	ID=cds-NP_033321.2;Parent=rna-NM_009295.2;Dbxref=CCDS:CCDS15933.1,GeneID:20910,GenBank:NP_033321.2,MGI:MGI:107363;Name=NP_033321.2;Note=isoform b is encoded by transcript variant 2;gbkey=CDS;gene=Stxbp1;product=syntaxin-binding protein 1 isoform b;protein_id=NP_033321.2;tag=RefSeq Select;extra_copy_number=0
CM058242.1	Liftoff	CDS	40684641	40684721	.	-	.	ID=cds-NP_033321.2;Parent=rna-NM_009295.2;Dbxref=CCDS:CCDS15933.1,GeneID:20910,GenBank:NP_033321.2,MGI:MGI:107363;Name=NP_033321.2;Note=isoform b is encoded by transcript variant 2;gbkey=CDS;gene=Stxbp1;product=syntaxin-binding protein 1 isoform b;protein_id=NP_033321.2;tag=RefSeq Select;extra_copy_number=0
CM058242.1	Liftoff	CDS	40685293	40685358	.	-	.	ID=cds-NP_033321.2;Parent=rna-NM_009295.2;Dbxref=CCDS:CCDS15933.1,GeneID:20910,GenBank:NP_033321.2,MGI:MGI:107363;Name=NP_033321.2;Note=isoform b is encoded by transcript variant 2;gbkey=CDS;gene=Stxbp1;product=syntaxin-binding protein 1 isoform b;protein_id=NP_033321.2;tag=RefSeq Select;extra_copy_number=0
CM058242.1	Liftoff	CDS	40686574	40686634	.	-	.	ID=cds-NP_033321.2;Parent=rna-NM_009295.2;Dbxref=CCDS:CCDS15933.1,GeneID:20910,GenBank:NP_033321.2,MGI:MGI:107363;Name=NP_033321.2;Note=isoform b is encoded by transcript variant 2;gbkey=CDS;gene=Stxbp1;product=syntaxin-binding protein 1 isoform b;protein_id=NP_033321.2;tag=RefSeq Select;extra_copy_number=0
CM058242.1	Liftoff	CDS	40687673	40687780	.	-	.	ID=cds-NP_033321.2;Parent=rna-NM_009295.2;Dbxref=CCDS:CCDS15933.1,GeneID:20910,GenBank:NP_033321.2,MGI:MGI:107363;Name=NP_033321.2;Note=isoform b is encoded by transcript variant 2;gbkey=CDS;gene=Stxbp1;product=syntaxin-binding protein 1 isoform b;protein_id=NP_033321.2;tag=RefSeq Select;extra_copy_number=0
CM058242.1	Liftoff	CDS	40689677	40689807	.	-	.	ID=cds-NP_033321.2;Parent=rna-NM_009295.2;Dbxref=CCDS:CCDS15933.1,GeneID:20910,GenBank:NP_033321.2,MGI:MGI:107363;Name=NP_033321.2;Note=isoform b is encoded by transcript variant 2;gbkey=CDS;gene=Stxbp1;product=syntaxin-binding protein 1 isoform b;protein_id=NP_033321.2;tag=RefSeq Select;extra_copy_number=0
CM058242.1	Liftoff	CDS	40690593	40690677	.	-	.	ID=cds-NP_033321.2;Parent=rna-NM_009295.2;Dbxref=CCDS:CCDS15933.1,GeneID:20910,GenBank:NP_033321.2,MGI:MGI:107363;Name=NP_033321.2;Note=isoform b is encoded by transcript variant 2;gbkey=CDS;gene=Stxbp1;product=syntaxin-binding protein 1 isoform b;protein_id=NP_033321.2;tag=RefSeq Select;extra_copy_number=0
CM058242.1	Liftoff	CDS	40693451	40693599	.	-	.	ID=cds-NP_033321.2;Parent=rna-NM_009295.2;Dbxref=CCDS:CCDS15933.1,GeneID:20910,GenBank:NP_033321.2,MGI:MGI:107363;Name=NP_033321.2;Note=isoform b is encoded by transcript variant 2;gbkey=CDS;gene=Stxbp1;product=syntaxin-binding protein 1 isoform b;protein_id=NP_033321.2;tag=RefSeq Select;extra_copy_number=0
CM058242.1	Liftoff	CDS	40695858	40695961	.	-	.	ID=cds-NP_033321.2;Parent=rna-NM_009295.2;Dbxref=CCDS:CCDS15933.1,GeneID:20910,GenBank:NP_033321.2,MGI:MGI:107363;Name=NP_033321.2;Note=isoform b is encoded by transcript variant 2;gbkey=CDS;gene=Stxbp1;product=syntaxin-binding protein 1 isoform b;protein_id=NP_033321.2;tag=RefSeq Select;extra_copy_number=0
CM058242.1	Liftoff	CDS	40696999	40697077	.	-	.	ID=cds-NP_033321.2;Parent=rna-NM_009295.2;Dbxref=CCDS:CCDS15933.1,GeneID:20910,GenBank:NP_033321.2,MGI:MGI:107363;Name=NP_033321.2;Note=isoform b is encoded by transcript variant 2;gbkey=CDS;gene=Stxbp1;product=syntaxin-binding protein 1 isoform b;protein_id=NP_033321.2;tag=RefSeq Select;extra_copy_number=0
CM058242.1	Liftoff	CDS	40698406	40698482	.	-	.	ID=cds-NP_033321.2;Parent=rna-NM_009295.2;Dbxref=CCDS:CCDS15933.1,GeneID:20910,GenBank:NP_033321.2,MGI:MGI:107363;Name=NP_033321.2;Note=isoform b is encoded by transcript variant 2;gbkey=CDS;gene=Stxbp1;product=syntaxin-binding protein 1 isoform b;protein_id=NP_033321.2;tag=RefSeq Select;extra_copy_number=0
CM058242.1	Liftoff	CDS	40700407	40700488	.	-	.	ID=cds-NP_033321.2;Parent=rna-NM_009295.2;Dbxref=CCDS:CCDS15933.1,GeneID:20910,GenBank:NP_033321.2,MGI:MGI:107363;Name=NP_033321.2;Note=isoform b is encoded by transcript variant 2;gbkey=CDS;gene=Stxbp1;product=syntaxin-binding protein 1 isoform b;protein_id=NP_033321.2;tag=RefSeq Select;extra_copy_number=0
CM058242.1	Liftoff	CDS	40702108	40702157	.	-	.	ID=cds-NP_033321.2;Parent=rna-NM_009295.2;Dbxref=CCDS:CCDS15933.1,GeneID:20910,GenBank:NP_033321.2,MGI:MGI:107363;Name=NP_033321.2;Note=isoform b is encoded by transcript variant 2;gbkey=CDS;gene=Stxbp1;product=syntaxin-binding protein 1 isoform b;protein_id=NP_033321.2;tag=RefSeq Select;extra_copy_number=0
CM058242.1	Liftoff	CDS	40725629	40725665	.	-	.	ID=cds-NP_033321.2;Parent=rna-NM_009295.2;Dbxref=CCDS:CCDS15933.1,GeneID:20910,GenBank:NP_033321.2,MGI:MGI:107363;Name=NP_033321.2;Note=isoform b is encoded by transcript variant 2;gbkey=CDS;gene=Stxbp1;product=syntaxin-binding protein 1 isoform b;protein_id=NP_033321.2;tag=RefSeq Select;extra_copy_number=0
CM058242.1	Liftoff	gene	40710562	40710689	.	+	.	ID=gene-Gm24165;Dbxref=GeneID:115486134,MGI:MGI:5453942;Name=Gm24165;description=predicted gene%2C 24165;gbkey=Gene;gene=Gm24165;gene_biotype=snoRNA;coverage=1.0;sequence_ID=1.0;extra_copy_number=0;copy_num_ID=gene-Gm24165_0
CM058242.1	Liftoff	snoRNA	40710562	40710689	.	+	.	ID=rna-XR_004941176.1;Parent=gene-Gm24165;Dbxref=GeneID:115486134,RFAM:RF00322,GenBank:XR_004941176.1,MGI:MGI:5453942;Name=XR_004941176.1;gbkey=ncRNA;gene=Gm24165;inference=COORDINATES: profile:INFERNAL:1.1.1;product=small nucleolar RNA SNORA31;transcript_id=XR_004941176.1;extra_copy_number=0
CM058242.1	Liftoff	exon	40710562	40710689	.	+	.	ID=exon-XR_004941176.1-1;Parent=rna-XR_004941176.1;Dbxref=GeneID:115486134,RFAM:RF00322,GenBank:XR_004941176.1,MGI:MGI:5453942;gbkey=ncRNA;gene=Gm24165;inference=COORDINATES: profile:INFERNAL:1.1.1;product=small nucleolar RNA SNORA31;transcript_id=XR_004941176.1;extra_copy_number=0
CM058242.1	Liftoff	gene	40724510	40729019	.	+	.	ID=gene-Gm13524;Dbxref=GeneID:105244117,MGI:MGI:3651427;Name=Gm13524;description=predicted gene 13524;gbkey=Gene;gene=Gm13524;gene_biotype=lncRNA;coverage=1.0;sequence_ID=1.0;extra_copy_number=0;copy_num_ID=gene-Gm13524_0
CM058242.1	Liftoff	lnc_RNA	40724510	40729019	.	+	.	ID=rna-NR_166174.1;Parent=gene-Gm13524;Dbxref=GeneID:105244117,GenBank:NR_166174.1,MGI:MGI:3651427;Name=NR_166174.1;gbkey=ncRNA;gene=Gm13524;product=predicted gene 13524%2C transcript variant 1;transcript_id=NR_166174.1;extra_copy_number=0
CM058242.1	Liftoff	exon	40724510	40725204	.	+	.	ID=exon-NR_166174.1-1;Parent=rna-NR_166174.1;Dbxref=GeneID:105244117,GenBank:NR_166174.1,MGI:MGI:3651427;gbkey=ncRNA;gene=Gm13524;product=predicted gene 13524%2C transcript variant 1;transcript_id=NR_166174.1;extra_copy_number=0
CM058242.1	Liftoff	exon	40726331	40729019	.	+	.	ID=exon-NR_166174.1-2;Parent=rna-NR_166174.1;Dbxref=GeneID:105244117,GenBank:NR_166174.1,MGI:MGI:3651427;gbkey=ncRNA;gene=Gm13524;product=predicted gene 13524%2C transcript variant 1;transcript_id=NR_166174.1;extra_copy_number=0
CM058242.1	Liftoff	lnc_RNA	40724510	40729019	.	+	.	ID=rna-NR_166175.1;Parent=gene-Gm13524;Dbxref=GeneID:105244117,GenBank:NR_166175.1,MGI:MGI:3651427;Name=NR_166175.1;gbkey=ncRNA;gene=Gm13524;product=predicted gene 13524%2C transcript variant 2;transcript_id=NR_166175.1;extra_copy_number=0
CM058242.1	Liftoff	exon	40724510	40725009	.	+	.	ID=exon-NR_166175.1-1;Parent=rna-NR_166175.1;Dbxref=GeneID:105244117,GenBank:NR_166175.1,MGI:MGI:3651427;gbkey=ncRNA;gene=Gm13524;product=predicted gene 13524%2C transcript variant 2;transcript_id=NR_166175.1;extra_copy_number=0
CM058242.1	Liftoff	exon	40726331	40729019	.	+	.	ID=exon-NR_166175.1-2;Parent=rna-NR_166175.1;Dbxref=GeneID:105244117,GenBank:NR_166175.1,MGI:MGI:3651427;gbkey=ncRNA;gene=Gm13524;product=predicted gene 13524%2C transcript variant 2;transcript_id=NR_166175.1;extra_copy_number=0
CM058242.1	Liftoff	gene	40743625	40743746	.	+	.	ID=gene-LOC115489633;Dbxref=GeneID:115489633;Name=LOC115489633;description=small nucleolar RNA SNORA76;gbkey=Gene;gene=LOC115489633;gene_biotype=snoRNA;coverage=1.0;sequence_ID=1.0;extra_copy_number=0;copy_num_ID=gene-LOC115489633_0
CM058242.1	Liftoff	snoRNA	40743625	40743746	.	+	.	ID=rna-XR_004941234.1;Parent=gene-LOC115489633;Dbxref=GeneID:115489633,RFAM:RF00598,GenBank:XR_004941234.1;Name=XR_004941234.1;gbkey=ncRNA;gene=LOC115489633;inference=COORDINATES: profile:INFERNAL:1.1.1;product=small nucleolar RNA SNORA76;transcript_id=XR_004941234.1;extra_copy_number=0
CM058242.1	Liftoff	exon	40743625	40743746	.	+	.	ID=exon-XR_004941234.1-1;Parent=rna-XR_004941234.1;Dbxref=GeneID:115489633,RFAM:RF00598,GenBank:XR_004941234.1;gbkey=ncRNA;gene=LOC115489633;inference=COORDINATES: profile:INFERNAL:1.1.1;product=small nucleolar RNA SNORA76;transcript_id=XR_004941234.1;extra_copy_number=0
CM058242.1	Liftoff	gene	40751904	40761454	.	-	.	ID=gene-Gm13523;Dbxref=GeneID:115489514,MGI:MGI:3651426;Name=Gm13523;description=predicted gene 13523;gbkey=Gene;gene=Gm13523;gene_biotype=lncRNA;coverage=1.0;sequence_ID=1.0;extra_copy_number=0;copy_num_ID=gene-Gm13523_0
CM058242.1	Liftoff	lnc_RNA	40751904	40761454	.	-	.	ID=rna-XR_003954026.2;Parent=gene-Gm13523;Dbxref=GeneID:115489514,GenBank:XR_003954026.2,MGI:MGI:3651426;Name=XR_003954026.2;gbkey=ncRNA;gene=Gm13523;model_evidence=Supporting evidence includes similarity to: 4 long SRA reads%2C and 93%25 coverage of the annotated genomic feature by RNAseq alignments%2C including 6 samples with support for all annotated introns;product=predicted gene 13523%2C transcript variant X1;transcript_id=XR_003954026.2;extra_copy_number=0
CM058242.1	Liftoff	exon	40751904	40752561	.	-	.	ID=exon-XR_003954026.2-3;Parent=rna-XR_003954026.2;Dbxref=GeneID:115489514,GenBank:XR_003954026.2,MGI:MGI:3651426;gbkey=ncRNA;gene=Gm13523;product=predicted gene 13523%2C transcript variant X1;transcript_id=XR_003954026.2;extra_copy_number=0
CM058242.1	Liftoff	exon	40756828	40756929	.	-	.	ID=exon-XR_003954026.2-2;Parent=rna-XR_003954026.2;Dbxref=GeneID:115489514,GenBank:XR_003954026.2,MGI:MGI:3651426;gbkey=ncRNA;gene=Gm13523;product=predicted gene 13523%2C transcript variant X1;transcript_id=XR_003954026.2;extra_copy_number=0
CM058242.1	Liftoff	exon	40761294	40761454	.	-	.	ID=exon-XR_003954026.2-1;Parent=rna-XR_003954026.2;Dbxref=GeneID:115489514,GenBank:XR_003954026.2,MGI:MGI:3651426;gbkey=ncRNA;gene=Gm13523;product=predicted gene 13523%2C transcript variant X1;transcript_id=XR_003954026.2;extra_copy_number=0
CM058242.1	Liftoff	lnc_RNA	40751904	40761454	.	-	.	ID=rna-XR_003954027.2;Parent=gene-Gm13523;Dbxref=GeneID:115489514,GenBank:XR_003954027.2,MGI:MGI:3651426;Name=XR_003954027.2;gbkey=ncRNA;gene=Gm13523;model_evidence=Supporting evidence includes similarity to: 2 long SRA reads%2C and 95%25 coverage of the annotated genomic feature by RNAseq alignments%2C including 2 samples with support for all annotated introns;product=predicted gene 13523%2C transcript variant X2;transcript_id=XR_003954027.2;extra_copy_number=0
CM058242.1	Liftoff	exon	40751904	40752561	.	-	.	ID=exon-XR_003954027.2-3;Parent=rna-XR_003954027.2;Dbxref=GeneID:115489514,GenBank:XR_003954027.2,MGI:MGI:3651426;gbkey=ncRNA;gene=Gm13523;product=predicted gene 13523%2C transcript variant X2;transcript_id=XR_003954027.2;extra_copy_number=0
CM058242.1	Liftoff	exon	40756828	40757417	.	-	.	ID=exon-XR_003954027.2-2;Parent=rna-XR_003954027.2;Dbxref=GeneID:115489514,GenBank:XR_003954027.2,MGI:MGI:3651426;gbkey=ncRNA;gene=Gm13523;product=predicted gene 13523%2C transcript variant X2;transcript_id=XR_003954027.2;extra_copy_number=0
CM058242.1	Liftoff	exon	40761294	40761454	.	-	.	ID=exon-XR_003954027.2-1;Parent=rna-XR_003954027.2;Dbxref=GeneID:115489514,GenBank:XR_003954027.2,MGI:MGI:3651426;gbkey=ncRNA;gene=Gm13523;product=predicted gene 13523%2C transcript variant X2;transcript_id=XR_003954027.2;extra_copy_number=0
CM058242.1	Liftoff	lnc_RNA	40751904	40758767	.	-	.	ID=rna-XR_003954028.2;Parent=gene-Gm13523;Dbxref=GeneID:115489514,GenBank:XR_003954028.2,MGI:MGI:3651426;Name=XR_003954028.2;gbkey=ncRNA;gene=Gm13523;model_evidence=Supporting evidence includes similarity to: 3 long SRA reads%2C and 97%25 coverage of the annotated genomic feature by RNAseq alignments%2C including 4 samples with support for all annotated introns;product=predicted gene 13523%2C transcript variant X3;transcript_id=XR_003954028.2;extra_copy_number=0
CM058242.1	Liftoff	exon	40751904	40752561	.	-	.	ID=exon-XR_003954028.2-3;Parent=rna-XR_003954028.2;Dbxref=GeneID:115489514,GenBank:XR_003954028.2,MGI:MGI:3651426;gbkey=ncRNA;gene=Gm13523;product=predicted gene 13523%2C transcript variant X3;transcript_id=XR_003954028.2;extra_copy_number=0
CM058242.1	Liftoff	exon	40756828	40756929	.	-	.	ID=exon-XR_003954028.2-2;Parent=rna-XR_003954028.2;Dbxref=GeneID:115489514,GenBank:XR_003954028.2,MGI:MGI:3651426;gbkey=ncRNA;gene=Gm13523;product=predicted gene 13523%2C transcript variant X3;transcript_id=XR_003954028.2;extra_copy_number=0
CM058242.1	Liftoff	exon	40757283	40758767	.	-	.	ID=exon-XR_003954028.2-1;Parent=rna-XR_003954028.2;Dbxref=GeneID:115489514,GenBank:XR_003954028.2,MGI:MGI:3651426;gbkey=ncRNA;gene=Gm13523;product=predicted gene 13523%2C transcript variant X3;transcript_id=XR_003954028.2;extra_copy_number=0
CM058242.1	Liftoff	gene	40754715	40803844	.	+	.	ID=gene-Niban2;Dbxref=GeneID:227737,MGI:MGI:2442910;Name=Niban2;description=niban apoptosis regulator 2;gbkey=Gene;gene=Niban2;gene_biotype=protein_coding;gene_synonym=9130404D14Rik,Fam129b,Meg-3;coverage=1.0;sequence_ID=1.0;valid_ORFs=1;extra_copy_number=0;copy_num_ID=gene-Niban2_0
CM058242.1	Liftoff	mRNA	40754715	40803844	.	+	.	ID=rna-NM_146119.2;Parent=gene-Niban2;Dbxref=GeneID:227737,GenBank:NM_146119.2,MGI:MGI:2442910;Name=NM_146119.2;gbkey=mRNA;gene=Niban2;product=niban apoptosis regulator 2;tag=RefSeq Select;transcript_id=NM_146119.2;matches_ref_protein=True;valid_ORF=True;extra_copy_number=0
CM058242.1	Liftoff	exon	40754715	40754985	.	+	.	ID=exon-NM_146119.2-1;Parent=rna-NM_146119.2;Dbxref=GeneID:227737,GenBank:NM_146119.2,MGI:MGI:2442910;gbkey=mRNA;gene=Niban2;product=niban apoptosis regulator 2;tag=RefSeq Select;transcript_id=NM_146119.2;extra_copy_number=0
CM058242.1	Liftoff	exon	40784358	40784488	.	+	.	ID=exon-NM_146119.2-2;Parent=rna-NM_146119.2;Dbxref=GeneID:227737,GenBank:NM_146119.2,MGI:MGI:2442910;gbkey=mRNA;gene=Niban2;product=niban apoptosis regulator 2;tag=RefSeq Select;transcript_id=NM_146119.2;extra_copy_number=0
CM058242.1	Liftoff	exon	40788438	40788566	.	+	.	ID=exon-NM_146119.2-3;Parent=rna-NM_146119.2;Dbxref=GeneID:227737,GenBank:NM_146119.2,MGI:MGI:2442910;gbkey=mRNA;gene=Niban2;product=niban apoptosis regulator 2;tag=RefSeq Select;transcript_id=NM_146119.2;extra_copy_number=0
CM058242.1	Liftoff	exon	40789930	40790035	.	+	.	ID=exon-NM_146119.2-4;Parent=rna-NM_146119.2;Dbxref=GeneID:227737,GenBank:NM_146119.2,MGI:MGI:2442910;gbkey=mRNA;gene=Niban2;product=niban apoptosis regulator 2;tag=RefSeq Select;transcript_id=NM_146119.2;extra_copy_number=0
CM058242.1	Liftoff	exon	40791009	40791176	.	+	.	ID=exon-NM_146119.2-5;Parent=rna-NM_146119.2;Dbxref=GeneID:227737,GenBank:NM_146119.2,MGI:MGI:2442910;gbkey=mRNA;gene=Niban2;product=niban apoptosis regulator 2;tag=RefSeq Select;transcript_id=NM_146119.2;extra_copy_number=0
CM058242.1	Liftoff	exon	40797584	40797699	.	+	.	ID=exon-NM_146119.2-6;Parent=rna-NM_146119.2;Dbxref=GeneID:227737,GenBank:NM_146119.2,MGI:MGI:2442910;gbkey=mRNA;gene=Niban2;product=niban apoptosis regulator 2;tag=RefSeq Select;transcript_id=NM_146119.2;extra_copy_number=0
CM058242.1	Liftoff	exon	40798087	40798191	.	+	.	ID=exon-NM_146119.2-7;Parent=rna-NM_146119.2;Dbxref=GeneID:227737,GenBank:NM_146119.2,MGI:MGI:2442910;gbkey=mRNA;gene=Niban2;product=niban apoptosis regulator 2;tag=RefSeq Select;transcript_id=NM_146119.2;extra_copy_number=0
CM058242.1	Liftoff	exon	40798294	40798456	.	+	.	ID=exon-NM_146119.2-8;Parent=rna-NM_146119.2;Dbxref=GeneID:227737,GenBank:NM_146119.2,MGI:MGI:2442910;gbkey=mRNA;gene=Niban2;product=niban apoptosis regulator 2;tag=RefSeq Select;transcript_id=NM_146119.2;extra_copy_number=0
CM058242.1	Liftoff	exon	40799544	40799731	.	+	.	ID=exon-NM_146119.2-9;Parent=rna-NM_146119.2;Dbxref=GeneID:227737,GenBank:NM_146119.2,MGI:MGI:2442910;gbkey=mRNA;gene=Niban2;product=niban apoptosis regulator 2;tag=RefSeq Select;transcript_id=NM_146119.2;extra_copy_number=0
CM058242.1	Liftoff	exon	40800660	40800815	.	+	.	ID=exon-NM_146119.2-10;Parent=rna-NM_146119.2;Dbxref=GeneID:227737,GenBank:NM_146119.2,MGI:MGI:2442910;gbkey=mRNA;gene=Niban2;product=niban apoptosis regulator 2;tag=RefSeq Select;transcript_id=NM_146119.2;extra_copy_number=0
CM058242.1	Liftoff	exon	40801149	40801265	.	+	.	ID=exon-NM_146119.2-11;Parent=rna-NM_146119.2;Dbxref=GeneID:227737,GenBank:NM_146119.2,MGI:MGI:2442910;gbkey=mRNA;gene=Niban2;product=niban apoptosis regulator 2;tag=RefSeq Select;transcript_id=NM_146119.2;extra_copy_number=0
CM058242.1	Liftoff	exon	40801447	40801554	.	+	.	ID=exon-NM_146119.2-12;Parent=rna-NM_146119.2;Dbxref=GeneID:227737,GenBank:NM_146119.2,MGI:MGI:2442910;gbkey=mRNA;gene=Niban2;product=niban apoptosis regulator 2;tag=RefSeq Select;transcript_id=NM_146119.2;extra_copy_number=0
CM058242.1	Liftoff	exon	40801638	40801749	.	+	.	ID=exon-NM_146119.2-13;Parent=rna-NM_146119.2;Dbxref=GeneID:227737,GenBank:NM_146119.2,MGI:MGI:2442910;gbkey=mRNA;gene=Niban2;product=niban apoptosis regulator 2;tag=RefSeq Select;transcript_id=NM_146119.2;extra_copy_number=0
CM058242.1	Liftoff	exon	40802022	40803844	.	+	.	ID=exon-NM_146119.2-14;Parent=rna-NM_146119.2;Dbxref=GeneID:227737,GenBank:NM_146119.2,MGI:MGI:2442910;gbkey=mRNA;gene=Niban2;product=niban apoptosis regulator 2;tag=RefSeq Select;transcript_id=NM_146119.2;extra_copy_number=0
CM058242.1	Liftoff	CDS	40754931	40754985	.	+	.	ID=cds-NP_666231.1;Parent=rna-NM_146119.2;Dbxref=CCDS:CCDS15934.1,GeneID:227737,GenBank:NP_666231.1,MGI:MGI:2442910;Name=NP_666231.1;gbkey=CDS;gene=Niban2;product=protein Niban 2;protein_id=NP_666231.1;tag=RefSeq Select;extra_copy_number=0
CM058242.1	Liftoff	CDS	40784358	40784488	.	+	.	ID=cds-NP_666231.1;Parent=rna-NM_146119.2;Dbxref=CCDS:CCDS15934.1,GeneID:227737,GenBank:NP_666231.1,MGI:MGI:2442910;Name=NP_666231.1;gbkey=CDS;gene=Niban2;product=protein Niban 2;protein_id=NP_666231.1;tag=RefSeq Select;extra_copy_number=0
CM058242.1	Liftoff	CDS	40788438	40788566	.	+	.	ID=cds-NP_666231.1;Parent=rna-NM_146119.2;Dbxref=CCDS:CCDS15934.1,GeneID:227737,GenBank:NP_666231.1,MGI:MGI:2442910;Name=NP_666231.1;gbkey=CDS;gene=Niban2;product=protein Niban 2;protein_id=NP_666231.1;tag=RefSeq Select;extra_copy_number=0
CM058242.1	Liftoff	CDS	40789930	40790035	.	+	.	ID=cds-NP_666231.1;Parent=rna-NM_146119.2;Dbxref=CCDS:CCDS15934.1,GeneID:227737,GenBank:NP_666231.1,MGI:MGI:2442910;Name=NP_666231.1;gbkey=CDS;gene=Niban2;product=protein Niban 2;protein_id=NP_666231.1;tag=RefSeq Select;extra_copy_number=0
CM058242.1	Liftoff	CDS	40791009	40791176	.	+	.	ID=cds-NP_666231.1;Parent=rna-NM_146119.2;Dbxref=CCDS:CCDS15934.1,GeneID:227737,GenBank:NP_666231.1,MGI:MGI:2442910;Name=NP_666231.1;gbkey=CDS;gene=Niban2;product=protein Niban 2;protein_id=NP_666231.1;tag=RefSeq Select;extra_copy_number=0
CM058242.1	Liftoff	CDS	40797584	40797699	.	+	.	ID=cds-NP_666231.1;Parent=rna-NM_146119.2;Dbxref=CCDS:CCDS15934.1,GeneID:227737,GenBank:NP_666231.1,MGI:MGI:2442910;Name=NP_666231.1;gbkey=CDS;gene=Niban2;product=protein Niban 2;protein_id=NP_666231.1;tag=RefSeq Select;extra_copy_number=0
CM058242.1	Liftoff	CDS	40798087	40798191	.	+	.	ID=cds-NP_666231.1;Parent=rna-NM_146119.2;Dbxref=CCDS:CCDS15934.1,GeneID:227737,GenBank:NP_666231.1,MGI:MGI:2442910;Name=NP_666231.1;gbkey=CDS;gene=Niban2;product=protein Niban 2;protein_id=NP_666231.1;tag=RefSeq Select;extra_copy_number=0
CM058242.1	Liftoff	CDS	40798294	40798456	.	+	.	ID=cds-NP_666231.1;Parent=rna-NM_146119.2;Dbxref=CCDS:CCDS15934.1,GeneID:227737,GenBank:NP_666231.1,MGI:MGI:2442910;Name=NP_666231.1;gbkey=CDS;gene=Niban2;product=protein Niban 2;protein_id=NP_666231.1;tag=RefSeq Select;extra_copy_number=0
CM058242.1	Liftoff	CDS	40799544	40799731	.	+	.	ID=cds-NP_666231.1;Parent=rna-NM_146119.2;Dbxref=CCDS:CCDS15934.1,GeneID:227737,GenBank:NP_666231.1,MGI:MGI:2442910;Name=NP_666231.1;gbkey=CDS;gene=Niban2;product=protein Niban 2;protein_id=NP_666231.1;tag=RefSeq Select;extra_copy_number=0
CM058242.1	Liftoff	CDS	40800660	40800815	.	+	.	ID=cds-NP_666231.1;Parent=rna-NM_146119.2;Dbxref=CCDS:CCDS15934.1,GeneID:227737,GenBank:NP_666231.1,MGI:MGI:2442910;Name=NP_666231.1;gbkey=CDS;gene=Niban2;product=protein Niban 2;protein_id=NP_666231.1;tag=RefSeq Select;extra_copy_number=0
CM058242.1	Liftoff	CDS	40801149	40801265	.	+	.	ID=cds-NP_666231.1;Parent=rna-NM_146119.2;Dbxref=CCDS:CCDS15934.1,GeneID:227737,GenBank:NP_666231.1,MGI:MGI:2442910;Name=NP_666231.1;gbkey=CDS;gene=Niban2;product=protein Niban 2;protein_id=NP_666231.1;tag=RefSeq Select;extra_copy_number=0
CM058242.1	Liftoff	CDS	40801447	40801554	.	+	.	ID=cds-NP_666231.1;Parent=rna-NM_146119.2;Dbxref=CCDS:CCDS15934.1,GeneID:227737,GenBank:NP_666231.1,MGI:MGI:2442910;Name=NP_666231.1;gbkey=CDS;gene=Niban2;product=protein Niban 2;protein_id=NP_666231.1;tag=RefSeq Select;extra_copy_number=0
CM058242.1	Liftoff	CDS	40801638	40801749	.	+	.	ID=cds-NP_666231.1;Parent=rna-NM_146119.2;Dbxref=CCDS:CCDS15934.1,GeneID:227737,GenBank:NP_666231.1,MGI:MGI:2442910;Name=NP_666231.1;gbkey=CDS;gene=Niban2;product=protein Niban 2;protein_id=NP_666231.1;tag=RefSeq Select;extra_copy_number=0
CM058242.1	Liftoff	CDS	40802022	40802617	.	+	.	ID=cds-NP_666231.1;Parent=rna-NM_146119.2;Dbxref=CCDS:CCDS15934.1,GeneID:227737,GenBank:NP_666231.1,MGI:MGI:2442910;Name=NP_666231.1;gbkey=CDS;gene=Niban2;product=protein Niban 2;protein_id=NP_666231.1;tag=RefSeq Select;extra_copy_number=0
CM058242.1	Liftoff	gene	40803806	40840247	.	-	.	ID=gene-Lrsam1;Dbxref=GeneID:227738,MGI:MGI:2684789;Name=Lrsam1;description=leucine rich repeat and sterile alpha motif containing 1;gbkey=Gene;gene=Lrsam1;gene_biotype=protein_coding;coverage=1.0;sequence_ID=1.0;valid_ORFs=25;extra_copy_number=0;copy_num_ID=gene-Lrsam1_0
CM058242.1	Liftoff	mRNA	40803806	40840234	.	-	.	ID=rna-NM_001379439.1;Parent=gene-Lrsam1;Dbxref=GeneID:227738,GenBank:NM_001379439.1,MGI:MGI:2684789;Name=NM_001379439.1;gbkey=mRNA;gene=Lrsam1;product=leucine rich repeat and sterile alpha motif containing 1%2C transcript variant 3;transcript_id=NM_001379439.1;matches_ref_protein=True;valid_ORF=True;extra_copy_number=0
CM058242.1	Liftoff	exon	40803806	40805492	.	-	.	ID=exon-NM_001379439.1-26;Parent=rna-NM_001379439.1;Dbxref=GeneID:227738,GenBank:NM_001379439.1,MGI:MGI:2684789;gbkey=mRNA;gene=Lrsam1;product=leucine rich repeat and sterile alpha motif containing 1%2C transcript variant 3;transcript_id=NM_001379439.1;extra_copy_number=0
CM058242.1	Liftoff	exon	40806576	40806721	.	-	.	ID=exon-NM_001379439.1-25;Parent=rna-NM_001379439.1;Dbxref=GeneID:227738,GenBank:NM_001379439.1,MGI:MGI:2684789;gbkey=mRNA;gene=Lrsam1;product=leucine rich repeat and sterile alpha motif containing 1%2C transcript variant 3;transcript_id=NM_001379439.1;extra_copy_number=0
CM058242.1	Liftoff	exon	40807243	40807324	.	-	.	ID=exon-NM_001379439.1-24;Parent=rna-NM_001379439.1;Dbxref=GeneID:227738,GenBank:NM_001379439.1,MGI:MGI:2684789;gbkey=mRNA;gene=Lrsam1;product=leucine rich repeat and sterile alpha motif containing 1%2C transcript variant 3;transcript_id=NM_001379439.1;extra_copy_number=0
CM058242.1	Liftoff	exon	40808165	40808296	.	-	.	ID=exon-NM_001379439.1-23;Parent=rna-NM_001379439.1;Dbxref=GeneID:227738,GenBank:NM_001379439.1,MGI:MGI:2684789;gbkey=mRNA;gene=Lrsam1;product=leucine rich repeat and sterile alpha motif containing 1%2C transcript variant 3;transcript_id=NM_001379439.1;extra_copy_number=0
CM058242.1	Liftoff	exon	40810682	40810780	.	-	.	ID=exon-NM_001379439.1-22;Parent=rna-NM_001379439.1;Dbxref=GeneID:227738,GenBank:NM_001379439.1,MGI:MGI:2684789;gbkey=mRNA;gene=Lrsam1;product=leucine rich repeat and sterile alpha motif containing 1%2C transcript variant 3;transcript_id=NM_001379439.1;extra_copy_number=0
CM058242.1	Liftoff	exon	40812406	40812501	.	-	.	ID=exon-NM_001379439.1-21;Parent=rna-NM_001379439.1;Dbxref=GeneID:227738,GenBank:NM_001379439.1,MGI:MGI:2684789;gbkey=mRNA;gene=Lrsam1;product=leucine rich repeat and sterile alpha motif containing 1%2C transcript variant 3;transcript_id=NM_001379439.1;extra_copy_number=0
CM058242.1	Liftoff	exon	40813759	40813839	.	-	.	ID=exon-NM_001379439.1-20;Parent=rna-NM_001379439.1;Dbxref=GeneID:227738,GenBank:NM_001379439.1,MGI:MGI:2684789;gbkey=mRNA;gene=Lrsam1;product=leucine rich repeat and sterile alpha motif containing 1%2C transcript variant 3;transcript_id=NM_001379439.1;extra_copy_number=0
CM058242.1	Liftoff	exon	40815027	40815101	.	-	.	ID=exon-NM_001379439.1-19;Parent=rna-NM_001379439.1;Dbxref=GeneID:227738,GenBank:NM_001379439.1,MGI:MGI:2684789;gbkey=mRNA;gene=Lrsam1;product=leucine rich repeat and sterile alpha motif containing 1%2C transcript variant 3;transcript_id=NM_001379439.1;extra_copy_number=0
CM058242.1	Liftoff	exon	40817388	40817475	.	-	.	ID=exon-NM_001379439.1-18;Parent=rna-NM_001379439.1;Dbxref=GeneID:227738,GenBank:NM_001379439.1,MGI:MGI:2684789;gbkey=mRNA;gene=Lrsam1;product=leucine rich repeat and sterile alpha motif containing 1%2C transcript variant 3;transcript_id=NM_001379439.1;extra_copy_number=0
CM058242.1	Liftoff	exon	40818832	40818931	.	-	.	ID=exon-NM_001379439.1-17;Parent=rna-NM_001379439.1;Dbxref=GeneID:227738,GenBank:NM_001379439.1,MGI:MGI:2684789;gbkey=mRNA;gene=Lrsam1;product=leucine rich repeat and sterile alpha motif containing 1%2C transcript variant 3;transcript_id=NM_001379439.1;extra_copy_number=0
CM058242.1	Liftoff	exon	40820394	40820464	.	-	.	ID=exon-NM_001379439.1-16;Parent=rna-NM_001379439.1;Dbxref=GeneID:227738,GenBank:NM_001379439.1,MGI:MGI:2684789;gbkey=mRNA;gene=Lrsam1;product=leucine rich repeat and sterile alpha motif containing 1%2C transcript variant 3;transcript_id=NM_001379439.1;extra_copy_number=0
CM058242.1	Liftoff	exon	40823296	40823340	.	-	.	ID=exon-NM_001379439.1-15;Parent=rna-NM_001379439.1;Dbxref=GeneID:227738,GenBank:NM_001379439.1,MGI:MGI:2684789;gbkey=mRNA;gene=Lrsam1;product=leucine rich repeat and sterile alpha motif containing 1%2C transcript variant 3;transcript_id=NM_001379439.1;extra_copy_number=0
CM058242.1	Liftoff	exon	40824033	40824172	.	-	.	ID=exon-NM_001379439.1-14;Parent=rna-NM_001379439.1;Dbxref=GeneID:227738,GenBank:NM_001379439.1,MGI:MGI:2684789;gbkey=mRNA;gene=Lrsam1;product=leucine rich repeat and sterile alpha motif containing 1%2C transcript variant 3;transcript_id=NM_001379439.1;extra_copy_number=0
CM058242.1	Liftoff	exon	40824442	40824564	.	-	.	ID=exon-NM_001379439.1-13;Parent=rna-NM_001379439.1;Dbxref=GeneID:227738,GenBank:NM_001379439.1,MGI:MGI:2684789;gbkey=mRNA;gene=Lrsam1;product=leucine rich repeat and sterile alpha motif containing 1%2C transcript variant 3;transcript_id=NM_001379439.1;extra_copy_number=0
CM058242.1	Liftoff	exon	40824683	40824712	.	-	.	ID=exon-NM_001379439.1-12;Parent=rna-NM_001379439.1;Dbxref=GeneID:227738,GenBank:NM_001379439.1,MGI:MGI:2684789;gbkey=mRNA;gene=Lrsam1;product=leucine rich repeat and sterile alpha motif containing 1%2C transcript variant 3;transcript_id=NM_001379439.1;extra_copy_number=0
CM058242.1	Liftoff	exon	40826382	40826512	.	-	.	ID=exon-NM_001379439.1-11;Parent=rna-NM_001379439.1;Dbxref=GeneID:227738,GenBank:NM_001379439.1,MGI:MGI:2684789;gbkey=mRNA;gene=Lrsam1;product=leucine rich repeat and sterile alpha motif containing 1%2C transcript variant 3;transcript_id=NM_001379439.1;extra_copy_number=0
CM058242.1	Liftoff	exon	40829684	40829774	.	-	.	ID=exon-NM_001379439.1-10;Parent=rna-NM_001379439.1;Dbxref=GeneID:227738,GenBank:NM_001379439.1,MGI:MGI:2684789;gbkey=mRNA;gene=Lrsam1;product=leucine rich repeat and sterile alpha motif containing 1%2C transcript variant 3;transcript_id=NM_001379439.1;extra_copy_number=0
CM058242.1	Liftoff	exon	40831955	40832076	.	-	.	ID=exon-NM_001379439.1-9;Parent=rna-NM_001379439.1;Dbxref=GeneID:227738,GenBank:NM_001379439.1,MGI:MGI:2684789;gbkey=mRNA;gene=Lrsam1;product=leucine rich repeat and sterile alpha motif containing 1%2C transcript variant 3;transcript_id=NM_001379439.1;extra_copy_number=0
CM058242.1	Liftoff	exon	40832793	40832877	.	-	.	ID=exon-NM_001379439.1-8;Parent=rna-NM_001379439.1;Dbxref=GeneID:227738,GenBank:NM_001379439.1,MGI:MGI:2684789;gbkey=mRNA;gene=Lrsam1;product=leucine rich repeat and sterile alpha motif containing 1%2C transcript variant 3;transcript_id=NM_001379439.1;extra_copy_number=0
CM058242.1	Liftoff	exon	40833772	40833840	.	-	.	ID=exon-NM_001379439.1-7;Parent=rna-NM_001379439.1;Dbxref=GeneID:227738,GenBank:NM_001379439.1,MGI:MGI:2684789;gbkey=mRNA;gene=Lrsam1;product=leucine rich repeat and sterile alpha motif containing 1%2C transcript variant 3;transcript_id=NM_001379439.1;extra_copy_number=0
CM058242.1	Liftoff	exon	40835066	40835143	.	-	.	ID=exon-NM_001379439.1-6;Parent=rna-NM_001379439.1;Dbxref=GeneID:227738,GenBank:NM_001379439.1,MGI:MGI:2684789;gbkey=mRNA;gene=Lrsam1;product=leucine rich repeat and sterile alpha motif containing 1%2C transcript variant 3;transcript_id=NM_001379439.1;extra_copy_number=0
CM058242.1	Liftoff	exon	40835842	40835886	.	-	.	ID=exon-NM_001379439.1-5;Parent=rna-NM_001379439.1;Dbxref=GeneID:227738,GenBank:NM_001379439.1,MGI:MGI:2684789;gbkey=mRNA;gene=Lrsam1;product=leucine rich repeat and sterile alpha motif containing 1%2C transcript variant 3;transcript_id=NM_001379439.1;extra_copy_number=0
CM058242.1	Liftoff	exon	40836751	40836807	.	-	.	ID=exon-NM_001379439.1-4;Parent=rna-NM_001379439.1;Dbxref=GeneID:227738,GenBank:NM_001379439.1,MGI:MGI:2684789;gbkey=mRNA;gene=Lrsam1;product=leucine rich repeat and sterile alpha motif containing 1%2C transcript variant 3;transcript_id=NM_001379439.1;extra_copy_number=0
CM058242.1	Liftoff	exon	40838110	40838206	.	-	.	ID=exon-NM_001379439.1-3;Parent=rna-NM_001379439.1;Dbxref=GeneID:227738,GenBank:NM_001379439.1,MGI:MGI:2684789;gbkey=mRNA;gene=Lrsam1;product=leucine rich repeat and sterile alpha motif containing 1%2C transcript variant 3;transcript_id=NM_001379439.1;extra_copy_number=0
CM058242.1	Liftoff	exon	40839637	40839771	.	-	.	ID=exon-NM_001379439.1-2;Parent=rna-NM_001379439.1;Dbxref=GeneID:227738,GenBank:NM_001379439.1,MGI:MGI:2684789;gbkey=mRNA;gene=Lrsam1;product=leucine rich repeat and sterile alpha motif containing 1%2C transcript variant 3;transcript_id=NM_001379439.1;extra_copy_number=0
CM058242.1	Liftoff	exon	40840155	40840234	.	-	.	ID=exon-NM_001379439.1-1;Parent=rna-NM_001379439.1;Dbxref=GeneID:227738,GenBank:NM_001379439.1,MGI:MGI:2684789;gbkey=mRNA;gene=Lrsam1;product=leucine rich repeat and sterile alpha motif containing 1%2C transcript variant 3;transcript_id=NM_001379439.1;extra_copy_number=0
CM058242.1	Liftoff	CDS	40805367	40805492	.	-	.	ID=cds-NP_001366368.1;Parent=rna-NM_001379439.1;Dbxref=GeneID:227738,GenBank:NP_001366368.1,MGI:MGI:2684789;Name=NP_001366368.1;Note=isoform a is encoded by transcript variant 3;gbkey=CDS;gene=Lrsam1;product=E3 ubiquitin-protein ligase LRSAM1 isoform a;protein_id=NP_001366368.1;extra_copy_number=0
CM058242.1	Liftoff	CDS	40806576	40806721	.	-	.	ID=cds-NP_001366368.1;Parent=rna-NM_001379439.1;Dbxref=GeneID:227738,GenBank:NP_001366368.1,MGI:MGI:2684789;Name=NP_001366368.1;Note=isoform a is encoded by transcript variant 3;gbkey=CDS;gene=Lrsam1;product=E3 ubiquitin-protein ligase LRSAM1 isoform a;protein_id=NP_001366368.1;extra_copy_number=0
CM058242.1	Liftoff	CDS	40807243	40807324	.	-	.	ID=cds-NP_001366368.1;Parent=rna-NM_001379439.1;Dbxref=GeneID:227738,GenBank:NP_001366368.1,MGI:MGI:2684789;Name=NP_001366368.1;Note=isoform a is encoded by transcript variant 3;gbkey=CDS;gene=Lrsam1;product=E3 ubiquitin-protein ligase LRSAM1 isoform a;protein_id=NP_001366368.1;extra_copy_number=0
CM058242.1	Liftoff	CDS	40808165	40808296	.	-	.	ID=cds-NP_001366368.1;Parent=rna-NM_001379439.1;Dbxref=GeneID:227738,GenBank:NP_001366368.1,MGI:MGI:2684789;Name=NP_001366368.1;Note=isoform a is encoded by transcript variant 3;gbkey=CDS;gene=Lrsam1;product=E3 ubiquitin-protein ligase LRSAM1 isoform a;protein_id=NP_001366368.1;extra_copy_number=0
CM058242.1	Liftoff	CDS	40810682	40810780	.	-	.	ID=cds-NP_001366368.1;Parent=rna-NM_001379439.1;Dbxref=GeneID:227738,GenBank:NP_001366368.1,MGI:MGI:2684789;Name=NP_001366368.1;Note=isoform a is encoded by transcript variant 3;gbkey=CDS;gene=Lrsam1;product=E3 ubiquitin-protein ligase LRSAM1 isoform a;protein_id=NP_001366368.1;extra_copy_number=0
CM058242.1	Liftoff	CDS	40812406	40812501	.	-	.	ID=cds-NP_001366368.1;Parent=rna-NM_001379439.1;Dbxref=GeneID:227738,GenBank:NP_001366368.1,MGI:MGI:2684789;Name=NP_001366368.1;Note=isoform a is encoded by transcript variant 3;gbkey=CDS;gene=Lrsam1;product=E3 ubiquitin-protein ligase LRSAM1 isoform a;protein_id=NP_001366368.1;extra_copy_number=0
CM058242.1	Liftoff	CDS	40813759	40813839	.	-	.	ID=cds-NP_001366368.1;Parent=rna-NM_001379439.1;Dbxref=GeneID:227738,GenBank:NP_001366368.1,MGI:MGI:2684789;Name=NP_001366368.1;Note=isoform a is encoded by transcript variant 3;gbkey=CDS;gene=Lrsam1;product=E3 ubiquitin-protein ligase LRSAM1 isoform a;protein_id=NP_001366368.1;extra_copy_number=0
CM058242.1	Liftoff	CDS	40815027	40815101	.	-	.	ID=cds-NP_001366368.1;Parent=rna-NM_001379439.1;Dbxref=GeneID:227738,GenBank:NP_001366368.1,MGI:MGI:2684789;Name=NP_001366368.1;Note=isoform a is encoded by transcript variant 3;gbkey=CDS;gene=Lrsam1;product=E3 ubiquitin-protein ligase LRSAM1 isoform a;protein_id=NP_001366368.1;extra_copy_number=0
CM058242.1	Liftoff	CDS	40817388	40817475	.	-	.	ID=cds-NP_001366368.1;Parent=rna-NM_001379439.1;Dbxref=GeneID:227738,GenBank:NP_001366368.1,MGI:MGI:2684789;Name=NP_001366368.1;Note=isoform a is encoded by transcript variant 3;gbkey=CDS;gene=Lrsam1;product=E3 ubiquitin-protein ligase LRSAM1 isoform a;protein_id=NP_001366368.1;extra_copy_number=0
CM058242.1	Liftoff	CDS	40818832	40818931	.	-	.	ID=cds-NP_001366368.1;Parent=rna-NM_001379439.1;Dbxref=GeneID:227738,GenBank:NP_001366368.1,MGI:MGI:2684789;Name=NP_001366368.1;Note=isoform a is encoded by transcript variant 3;gbkey=CDS;gene=Lrsam1;product=E3 ubiquitin-protein ligase LRSAM1 isoform a;protein_id=NP_001366368.1;extra_copy_number=0
CM058242.1	Liftoff	CDS	40820394	40820464	.	-	.	ID=cds-NP_001366368.1;Parent=rna-NM_001379439.1;Dbxref=GeneID:227738,GenBank:NP_001366368.1,MGI:MGI:2684789;Name=NP_001366368.1;Note=isoform a is encoded by transcript variant 3;gbkey=CDS;gene=Lrsam1;product=E3 ubiquitin-protein ligase LRSAM1 isoform a;protein_id=NP_001366368.1;extra_copy_number=0
CM058242.1	Liftoff	CDS	40823296	40823340	.	-	.	ID=cds-NP_001366368.1;Parent=rna-NM_001379439.1;Dbxref=GeneID:227738,GenBank:NP_001366368.1,MGI:MGI:2684789;Name=NP_001366368.1;Note=isoform a is encoded by transcript variant 3;gbkey=CDS;gene=Lrsam1;product=E3 ubiquitin-protein ligase LRSAM1 isoform a;protein_id=NP_001366368.1;extra_copy_number=0
CM058242.1	Liftoff	CDS	40824033	40824172	.	-	.	ID=cds-NP_001366368.1;Parent=rna-NM_001379439.1;Dbxref=GeneID:227738,GenBank:NP_001366368.1,MGI:MGI:2684789;Name=NP_001366368.1;Note=isoform a is encoded by transcript variant 3;gbkey=CDS;gene=Lrsam1;product=E3 ubiquitin-protein ligase LRSAM1 isoform a;protein_id=NP_001366368.1;extra_copy_number=0
CM058242.1	Liftoff	CDS	40824442	40824564	.	-	.	ID=cds-NP_001366368.1;Parent=rna-NM_001379439.1;Dbxref=GeneID:227738,GenBank:NP_001366368.1,MGI:MGI:2684789;Name=NP_001366368.1;Note=isoform a is encoded by transcript variant 3;gbkey=CDS;gene=Lrsam1;product=E3 ubiquitin-protein ligase LRSAM1 isoform a;protein_id=NP_001366368.1;extra_copy_number=0
CM058242.1	Liftoff	CDS	40824683	40824712	.	-	.	ID=cds-NP_001366368.1;Parent=rna-NM_001379439.1;Dbxref=GeneID:227738,GenBank:NP_001366368.1,MGI:MGI:2684789;Name=NP_001366368.1;Note=isoform a is encoded by transcript variant 3;gbkey=CDS;gene=Lrsam1;product=E3 ubiquitin-protein ligase LRSAM1 isoform a;protein_id=NP_001366368.1;extra_copy_number=0
CM058242.1	Liftoff	CDS	40826382	40826512	.	-	.	ID=cds-NP_001366368.1;Parent=rna-NM_001379439.1;Dbxref=GeneID:227738,GenBank:NP_001366368.1,MGI:MGI:2684789;Name=NP_001366368.1;Note=isoform a is encoded by transcript variant 3;gbkey=CDS;gene=Lrsam1;product=E3 ubiquitin-protein ligase LRSAM1 isoform a;protein_id=NP_001366368.1;extra_copy_number=0
CM058242.1	Liftoff	CDS	40829684	40829774	.	-	.	ID=cds-NP_001366368.1;Parent=rna-NM_001379439.1;Dbxref=GeneID:227738,GenBank:NP_001366368.1,MGI:MGI:2684789;Name=NP_001366368.1;Note=isoform a is encoded by transcript variant 3;gbkey=CDS;gene=Lrsam1;product=E3 ubiquitin-protein ligase LRSAM1 isoform a;protein_id=NP_001366368.1;extra_copy_number=0
CM058242.1	Liftoff	CDS	40831955	40832076	.	-	.	ID=cds-NP_001366368.1;Parent=rna-NM_001379439.1;Dbxref=GeneID:227738,GenBank:NP_001366368.1,MGI:MGI:2684789;Name=NP_001366368.1;Note=isoform a is encoded by transcript variant 3;gbkey=CDS;gene=Lrsam1;product=E3 ubiquitin-protein ligase LRSAM1 isoform a;protein_id=NP_001366368.1;extra_copy_number=0
CM058242.1	Liftoff	CDS	40832793	40832877	.	-	.	ID=cds-NP_001366368.1;Parent=rna-NM_001379439.1;Dbxref=GeneID:227738,GenBank:NP_001366368.1,MGI:MGI:2684789;Name=NP_001366368.1;Note=isoform a is encoded by transcript variant 3;gbkey=CDS;gene=Lrsam1;product=E3 ubiquitin-protein ligase LRSAM1 isoform a;protein_id=NP_001366368.1;extra_copy_number=0
CM058242.1	Liftoff	CDS	40833772	40833840	.	-	.	ID=cds-NP_001366368.1;Parent=rna-NM_001379439.1;Dbxref=GeneID:227738,GenBank:NP_001366368.1,MGI:MGI:2684789;Name=NP_001366368.1;Note=isoform a is encoded by transcript variant 3;gbkey=CDS;gene=Lrsam1;product=E3 ubiquitin-protein ligase LRSAM1 isoform a;protein_id=NP_001366368.1;extra_copy_number=0
CM058242.1	Liftoff	CDS	40835066	40835143	.	-	.	ID=cds-NP_001366368.1;Parent=rna-NM_001379439.1;Dbxref=GeneID:227738,GenBank:NP_001366368.1,MGI:MGI:2684789;Name=NP_001366368.1;Note=isoform a is encoded by transcript variant 3;gbkey=CDS;gene=Lrsam1;product=E3 ubiquitin-protein ligase LRSAM1 isoform a;protein_id=NP_001366368.1;extra_copy_number=0
CM058242.1	Liftoff	CDS	40835842	40835886	.	-	.	ID=cds-NP_001366368.1;Parent=rna-NM_001379439.1;Dbxref=GeneID:227738,GenBank:NP_001366368.1,MGI:MGI:2684789;Name=NP_001366368.1;Note=isoform a is encoded by transcript variant 3;gbkey=CDS;gene=Lrsam1;product=E3 ubiquitin-protein ligase LRSAM1 isoform a;protein_id=NP_001366368.1;extra_copy_number=0
CM058242.1	Liftoff	CDS	40836751	40836807	.	-	.	ID=cds-NP_001366368.1;Parent=rna-NM_001379439.1;Dbxref=GeneID:227738,GenBank:NP_001366368.1,MGI:MGI:2684789;Name=NP_001366368.1;Note=isoform a is encoded by transcript variant 3;gbkey=CDS;gene=Lrsam1;product=E3 ubiquitin-protein ligase LRSAM1 isoform a;protein_id=NP_001366368.1;extra_copy_number=0
CM058242.1	Liftoff	CDS	40838110	40838181	.	-	.	ID=cds-NP_001366368.1;Parent=rna-NM_001379439.1;Dbxref=GeneID:227738,GenBank:NP_001366368.1,MGI:MGI:2684789;Name=NP_001366368.1;Note=isoform a is encoded by transcript variant 3;gbkey=CDS;gene=Lrsam1;product=E3 ubiquitin-protein ligase LRSAM1 isoform a;protein_id=NP_001366368.1;extra_copy_number=0
CM058242.1	Liftoff	mRNA	40803806	40840234	.	-	.	ID=rna-NM_001379440.1;Parent=gene-Lrsam1;Dbxref=GeneID:227738,GenBank:NM_001379440.1,MGI:MGI:2684789;Name=NM_001379440.1;gbkey=mRNA;gene=Lrsam1;product=leucine rich repeat and sterile alpha motif containing 1%2C transcript variant 1;transcript_id=NM_001379440.1;matches_ref_protein=True;valid_ORF=True;extra_copy_number=0
CM058242.1	Liftoff	exon	40803806	40805492	.	-	.	ID=exon-NM_001379440.1-25;Parent=rna-NM_001379440.1;Dbxref=GeneID:227738,GenBank:NM_001379440.1,MGI:MGI:2684789;gbkey=mRNA;gene=Lrsam1;product=leucine rich repeat and sterile alpha motif containing 1%2C transcript variant 1;transcript_id=NM_001379440.1;extra_copy_number=0
CM058242.1	Liftoff	exon	40806576	40806721	.	-	.	ID=exon-NM_001379440.1-24;Parent=rna-NM_001379440.1;Dbxref=GeneID:227738,GenBank:NM_001379440.1,MGI:MGI:2684789;gbkey=mRNA;gene=Lrsam1;product=leucine rich repeat and sterile alpha motif containing 1%2C transcript variant 1;transcript_id=NM_001379440.1;extra_copy_number=0
CM058242.1	Liftoff	exon	40807243	40807324	.	-	.	ID=exon-NM_001379440.1-23;Parent=rna-NM_001379440.1;Dbxref=GeneID:227738,GenBank:NM_001379440.1,MGI:MGI:2684789;gbkey=mRNA;gene=Lrsam1;product=leucine rich repeat and sterile alpha motif containing 1%2C transcript variant 1;transcript_id=NM_001379440.1;extra_copy_number=0
CM058242.1	Liftoff	exon	40808165	40808296	.	-	.	ID=exon-NM_001379440.1-22;Parent=rna-NM_001379440.1;Dbxref=GeneID:227738,GenBank:NM_001379440.1,MGI:MGI:2684789;gbkey=mRNA;gene=Lrsam1;product=leucine rich repeat and sterile alpha motif containing 1%2C transcript variant 1;transcript_id=NM_001379440.1;extra_copy_number=0
CM058242.1	Liftoff	exon	40810682	40810780	.	-	.	ID=exon-NM_001379440.1-21;Parent=rna-NM_001379440.1;Dbxref=GeneID:227738,GenBank:NM_001379440.1,MGI:MGI:2684789;gbkey=mRNA;gene=Lrsam1;product=leucine rich repeat and sterile alpha motif containing 1%2C transcript variant 1;transcript_id=NM_001379440.1;extra_copy_number=0
CM058242.1	Liftoff	exon	40812406	40812501	.	-	.	ID=exon-NM_001379440.1-20;Parent=rna-NM_001379440.1;Dbxref=GeneID:227738,GenBank:NM_001379440.1,MGI:MGI:2684789;gbkey=mRNA;gene=Lrsam1;product=leucine rich repeat and sterile alpha motif containing 1%2C transcript variant 1;transcript_id=NM_001379440.1;extra_copy_number=0
CM058242.1	Liftoff	exon	40813759	40813839	.	-	.	ID=exon-NM_001379440.1-19;Parent=rna-NM_001379440.1;Dbxref=GeneID:227738,GenBank:NM_001379440.1,MGI:MGI:2684789;gbkey=mRNA;gene=Lrsam1;product=leucine rich repeat and sterile alpha motif containing 1%2C transcript variant 1;transcript_id=NM_001379440.1;extra_copy_number=0
CM058242.1	Liftoff	exon	40815027	40815101	.	-	.	ID=exon-NM_001379440.1-18;Parent=rna-NM_001379440.1;Dbxref=GeneID:227738,GenBank:NM_001379440.1,MGI:MGI:2684789;gbkey=mRNA;gene=Lrsam1;product=leucine rich repeat and sterile alpha motif containing 1%2C transcript variant 1;transcript_id=NM_001379440.1;extra_copy_number=0
CM058242.1	Liftoff	exon	40817388	40817475	.	-	.	ID=exon-NM_001379440.1-17;Parent=rna-NM_001379440.1;Dbxref=GeneID:227738,GenBank:NM_001379440.1,MGI:MGI:2684789;gbkey=mRNA;gene=Lrsam1;product=leucine rich repeat and sterile alpha motif containing 1%2C transcript variant 1;transcript_id=NM_001379440.1;extra_copy_number=0
CM058242.1	Liftoff	exon	40818832	40818931	.	-	.	ID=exon-NM_001379440.1-16;Parent=rna-NM_001379440.1;Dbxref=GeneID:227738,GenBank:NM_001379440.1,MGI:MGI:2684789;gbkey=mRNA;gene=Lrsam1;product=leucine rich repeat and sterile alpha motif containing 1%2C transcript variant 1;transcript_id=NM_001379440.1;extra_copy_number=0
CM058242.1	Liftoff	exon	40820394	40820464	.	-	.	ID=exon-NM_001379440.1-15;Parent=rna-NM_001379440.1;Dbxref=GeneID:227738,GenBank:NM_001379440.1,MGI:MGI:2684789;gbkey=mRNA;gene=Lrsam1;product=leucine rich repeat and sterile alpha motif containing 1%2C transcript variant 1;transcript_id=NM_001379440.1;extra_copy_number=0
CM058242.1	Liftoff	exon	40823296	40823340	.	-	.	ID=exon-NM_001379440.1-14;Parent=rna-NM_001379440.1;Dbxref=GeneID:227738,GenBank:NM_001379440.1,MGI:MGI:2684789;gbkey=mRNA;gene=Lrsam1;product=leucine rich repeat and sterile alpha motif containing 1%2C transcript variant 1;transcript_id=NM_001379440.1;extra_copy_number=0
CM058242.1	Liftoff	exon	40824033	40824172	.	-	.	ID=exon-NM_001379440.1-13;Parent=rna-NM_001379440.1;Dbxref=GeneID:227738,GenBank:NM_001379440.1,MGI:MGI:2684789;gbkey=mRNA;gene=Lrsam1;product=leucine rich repeat and sterile alpha motif containing 1%2C transcript variant 1;transcript_id=NM_001379440.1;extra_copy_number=0
CM058242.1	Liftoff	exon	40824442	40824564	.	-	.	ID=exon-NM_001379440.1-12;Parent=rna-NM_001379440.1;Dbxref=GeneID:227738,GenBank:NM_001379440.1,MGI:MGI:2684789;gbkey=mRNA;gene=Lrsam1;product=leucine rich repeat and sterile alpha motif containing 1%2C transcript variant 1;transcript_id=NM_001379440.1;extra_copy_number=0
CM058242.1	Liftoff	exon	40824683	40824712	.	-	.	ID=exon-NM_001379440.1-11;Parent=rna-NM_001379440.1;Dbxref=GeneID:227738,GenBank:NM_001379440.1,MGI:MGI:2684789;gbkey=mRNA;gene=Lrsam1;product=leucine rich repeat and sterile alpha motif containing 1%2C transcript variant 1;transcript_id=NM_001379440.1;extra_copy_number=0
CM058242.1	Liftoff	exon	40826382	40826512	.	-	.	ID=exon-NM_001379440.1-10;Parent=rna-NM_001379440.1;Dbxref=GeneID:227738,GenBank:NM_001379440.1,MGI:MGI:2684789;gbkey=mRNA;gene=Lrsam1;product=leucine rich repeat and sterile alpha motif containing 1%2C transcript variant 1;transcript_id=NM_001379440.1;extra_copy_number=0
CM058242.1	Liftoff	exon	40829684	40829774	.	-	.	ID=exon-NM_001379440.1-9;Parent=rna-NM_001379440.1;Dbxref=GeneID:227738,GenBank:NM_001379440.1,MGI:MGI:2684789;gbkey=mRNA;gene=Lrsam1;product=leucine rich repeat and sterile alpha motif containing 1%2C transcript variant 1;transcript_id=NM_001379440.1;extra_copy_number=0
CM058242.1	Liftoff	exon	40831955	40832076	.	-	.	ID=exon-NM_001379440.1-8;Parent=rna-NM_001379440.1;Dbxref=GeneID:227738,GenBank:NM_001379440.1,MGI:MGI:2684789;gbkey=mRNA;gene=Lrsam1;product=leucine rich repeat and sterile alpha motif containing 1%2C transcript variant 1;transcript_id=NM_001379440.1;extra_copy_number=0
CM058242.1	Liftoff	exon	40832793	40832877	.	-	.	ID=exon-NM_001379440.1-7;Parent=rna-NM_001379440.1;Dbxref=GeneID:227738,GenBank:NM_001379440.1,MGI:MGI:2684789;gbkey=mRNA;gene=Lrsam1;product=leucine rich repeat and sterile alpha motif containing 1%2C transcript variant 1;transcript_id=NM_001379440.1;extra_copy_number=0
CM058242.1	Liftoff	exon	40833772	40833840	.	-	.	ID=exon-NM_001379440.1-6;Parent=rna-NM_001379440.1;Dbxref=GeneID:227738,GenBank:NM_001379440.1,MGI:MGI:2684789;gbkey=mRNA;gene=Lrsam1;product=leucine rich repeat and sterile alpha motif containing 1%2C transcript variant 1;transcript_id=NM_001379440.1;extra_copy_number=0
CM058242.1	Liftoff	exon	40835066	40835143	.	-	.	ID=exon-NM_001379440.1-5;Parent=rna-NM_001379440.1;Dbxref=GeneID:227738,GenBank:NM_001379440.1,MGI:MGI:2684789;gbkey=mRNA;gene=Lrsam1;product=leucine rich repeat and sterile alpha motif containing 1%2C transcript variant 1;transcript_id=NM_001379440.1;extra_copy_number=0
CM058242.1	Liftoff	exon	40835842	40835886	.	-	.	ID=exon-NM_001379440.1-4;Parent=rna-NM_001379440.1;Dbxref=GeneID:227738,GenBank:NM_001379440.1,MGI:MGI:2684789;gbkey=mRNA;gene=Lrsam1;product=leucine rich repeat and sterile alpha motif containing 1%2C transcript variant 1;transcript_id=NM_001379440.1;extra_copy_number=0
CM058242.1	Liftoff	exon	40836751	40836807	.	-	.	ID=exon-NM_001379440.1-3;Parent=rna-NM_001379440.1;Dbxref=GeneID:227738,GenBank:NM_001379440.1,MGI:MGI:2684789;gbkey=mRNA;gene=Lrsam1;product=leucine rich repeat and sterile alpha motif containing 1%2C transcript variant 1;transcript_id=NM_001379440.1;extra_copy_number=0
CM058242.1	Liftoff	exon	40838110	40838206	.	-	.	ID=exon-NM_001379440.1-2;Parent=rna-NM_001379440.1;Dbxref=GeneID:227738,GenBank:NM_001379440.1,MGI:MGI:2684789;gbkey=mRNA;gene=Lrsam1;product=leucine rich repeat and sterile alpha motif containing 1%2C transcript variant 1;transcript_id=NM_001379440.1;extra_copy_number=0
CM058242.1	Liftoff	exon	40839928	40840234	.	-	.	ID=exon-NM_001379440.1-1;Parent=rna-NM_001379440.1;Dbxref=GeneID:227738,GenBank:NM_001379440.1,MGI:MGI:2684789;gbkey=mRNA;gene=Lrsam1;product=leucine rich repeat and sterile alpha motif containing 1%2C transcript variant 1;transcript_id=NM_001379440.1;extra_copy_number=0
CM058242.1	Liftoff	CDS	40805367	40805492	.	-	.	ID=cds-NP_001366369.1;Parent=rna-NM_001379440.1;Dbxref=GeneID:227738,GenBank:NP_001366369.1,MGI:MGI:2684789;Name=NP_001366369.1;Note=isoform a is encoded by transcript variant 1;gbkey=CDS;gene=Lrsam1;product=E3 ubiquitin-protein ligase LRSAM1 isoform a;protein_id=NP_001366369.1;extra_copy_number=0
CM058242.1	Liftoff	CDS	40806576	40806721	.	-	.	ID=cds-NP_001366369.1;Parent=rna-NM_001379440.1;Dbxref=GeneID:227738,GenBank:NP_001366369.1,MGI:MGI:2684789;Name=NP_001366369.1;Note=isoform a is encoded by transcript variant 1;gbkey=CDS;gene=Lrsam1;product=E3 ubiquitin-protein ligase LRSAM1 isoform a;protein_id=NP_001366369.1;extra_copy_number=0
CM058242.1	Liftoff	CDS	40807243	40807324	.	-	.	ID=cds-NP_001366369.1;Parent=rna-NM_001379440.1;Dbxref=GeneID:227738,GenBank:NP_001366369.1,MGI:MGI:2684789;Name=NP_001366369.1;Note=isoform a is encoded by transcript variant 1;gbkey=CDS;gene=Lrsam1;product=E3 ubiquitin-protein ligase LRSAM1 isoform a;protein_id=NP_001366369.1;extra_copy_number=0
CM058242.1	Liftoff	CDS	40808165	40808296	.	-	.	ID=cds-NP_001366369.1;Parent=rna-NM_001379440.1;Dbxref=GeneID:227738,GenBank:NP_001366369.1,MGI:MGI:2684789;Name=NP_001366369.1;Note=isoform a is encoded by transcript variant 1;gbkey=CDS;gene=Lrsam1;product=E3 ubiquitin-protein ligase LRSAM1 isoform a;protein_id=NP_001366369.1;extra_copy_number=0
CM058242.1	Liftoff	CDS	40810682	40810780	.	-	.	ID=cds-NP_001366369.1;Parent=rna-NM_001379440.1;Dbxref=GeneID:227738,GenBank:NP_001366369.1,MGI:MGI:2684789;Name=NP_001366369.1;Note=isoform a is encoded by transcript variant 1;gbkey=CDS;gene=Lrsam1;product=E3 ubiquitin-protein ligase LRSAM1 isoform a;protein_id=NP_001366369.1;extra_copy_number=0
CM058242.1	Liftoff	CDS	40812406	40812501	.	-	.	ID=cds-NP_001366369.1;Parent=rna-NM_001379440.1;Dbxref=GeneID:227738,GenBank:NP_001366369.1,MGI:MGI:2684789;Name=NP_001366369.1;Note=isoform a is encoded by transcript variant 1;gbkey=CDS;gene=Lrsam1;product=E3 ubiquitin-protein ligase LRSAM1 isoform a;protein_id=NP_001366369.1;extra_copy_number=0
CM058242.1	Liftoff	CDS	40813759	40813839	.	-	.	ID=cds-NP_001366369.1;Parent=rna-NM_001379440.1;Dbxref=GeneID:227738,GenBank:NP_001366369.1,MGI:MGI:2684789;Name=NP_001366369.1;Note=isoform a is encoded by transcript variant 1;gbkey=CDS;gene=Lrsam1;product=E3 ubiquitin-protein ligase LRSAM1 isoform a;protein_id=NP_001366369.1;extra_copy_number=0
CM058242.1	Liftoff	CDS	40815027	40815101	.	-	.	ID=cds-NP_001366369.1;Parent=rna-NM_001379440.1;Dbxref=GeneID:227738,GenBank:NP_001366369.1,MGI:MGI:2684789;Name=NP_001366369.1;Note=isoform a is encoded by transcript variant 1;gbkey=CDS;gene=Lrsam1;product=E3 ubiquitin-protein ligase LRSAM1 isoform a;protein_id=NP_001366369.1;extra_copy_number=0
CM058242.1	Liftoff	CDS	40817388	40817475	.	-	.	ID=cds-NP_001366369.1;Parent=rna-NM_001379440.1;Dbxref=GeneID:227738,GenBank:NP_001366369.1,MGI:MGI:2684789;Name=NP_001366369.1;Note=isoform a is encoded by transcript variant 1;gbkey=CDS;gene=Lrsam1;product=E3 ubiquitin-protein ligase LRSAM1 isoform a;protein_id=NP_001366369.1;extra_copy_number=0
CM058242.1	Liftoff	CDS	40818832	40818931	.	-	.	ID=cds-NP_001366369.1;Parent=rna-NM_001379440.1;Dbxref=GeneID:227738,GenBank:NP_001366369.1,MGI:MGI:2684789;Name=NP_001366369.1;Note=isoform a is encoded by transcript variant 1;gbkey=CDS;gene=Lrsam1;product=E3 ubiquitin-protein ligase LRSAM1 isoform a;protein_id=NP_001366369.1;extra_copy_number=0
CM058242.1	Liftoff	CDS	40820394	40820464	.	-	.	ID=cds-NP_001366369.1;Parent=rna-NM_001379440.1;Dbxref=GeneID:227738,GenBank:NP_001366369.1,MGI:MGI:2684789;Name=NP_001366369.1;Note=isoform a is encoded by transcript variant 1;gbkey=CDS;gene=Lrsam1;product=E3 ubiquitin-protein ligase LRSAM1 isoform a;protein_id=NP_001366369.1;extra_copy_number=0
CM058242.1	Liftoff	CDS	40823296	40823340	.	-	.	ID=cds-NP_001366369.1;Parent=rna-NM_001379440.1;Dbxref=GeneID:227738,GenBank:NP_001366369.1,MGI:MGI:2684789;Name=NP_001366369.1;Note=isoform a is encoded by transcript variant 1;gbkey=CDS;gene=Lrsam1;product=E3 ubiquitin-protein ligase LRSAM1 isoform a;protein_id=NP_001366369.1;extra_copy_number=0
CM058242.1	Liftoff	CDS	40824033	40824172	.	-	.	ID=cds-NP_001366369.1;Parent=rna-NM_001379440.1;Dbxref=GeneID:227738,GenBank:NP_001366369.1,MGI:MGI:2684789;Name=NP_001366369.1;Note=isoform a is encoded by transcript variant 1;gbkey=CDS;gene=Lrsam1;product=E3 ubiquitin-protein ligase LRSAM1 isoform a;protein_id=NP_001366369.1;extra_copy_number=0
CM058242.1	Liftoff	CDS	40824442	40824564	.	-	.	ID=cds-NP_001366369.1;Parent=rna-NM_001379440.1;Dbxref=GeneID:227738,GenBank:NP_001366369.1,MGI:MGI:2684789;Name=NP_001366369.1;Note=isoform a is encoded by transcript variant 1;gbkey=CDS;gene=Lrsam1;product=E3 ubiquitin-protein ligase LRSAM1 isoform a;protein_id=NP_001366369.1;extra_copy_number=0
CM058242.1	Liftoff	CDS	40824683	40824712	.	-	.	ID=cds-NP_001366369.1;Parent=rna-NM_001379440.1;Dbxref=GeneID:227738,GenBank:NP_001366369.1,MGI:MGI:2684789;Name=NP_001366369.1;Note=isoform a is encoded by transcript variant 1;gbkey=CDS;gene=Lrsam1;product=E3 ubiquitin-protein ligase LRSAM1 isoform a;protein_id=NP_001366369.1;extra_copy_number=0
CM058242.1	Liftoff	CDS	40826382	40826512	.	-	.	ID=cds-NP_001366369.1;Parent=rna-NM_001379440.1;Dbxref=GeneID:227738,GenBank:NP_001366369.1,MGI:MGI:2684789;Name=NP_001366369.1;Note=isoform a is encoded by transcript variant 1;gbkey=CDS;gene=Lrsam1;product=E3 ubiquitin-protein ligase LRSAM1 isoform a;protein_id=NP_001366369.1;extra_copy_number=0
CM058242.1	Liftoff	CDS	40829684	40829774	.	-	.	ID=cds-NP_001366369.1;Parent=rna-NM_001379440.1;Dbxref=GeneID:227738,GenBank:NP_001366369.1,MGI:MGI:2684789;Name=NP_001366369.1;Note=isoform a is encoded by transcript variant 1;gbkey=CDS;gene=Lrsam1;product=E3 ubiquitin-protein ligase LRSAM1 isoform a;protein_id=NP_001366369.1;extra_copy_number=0
CM058242.1	Liftoff	CDS	40831955	40832076	.	-	.	ID=cds-NP_001366369.1;Parent=rna-NM_001379440.1;Dbxref=GeneID:227738,GenBank:NP_001366369.1,MGI:MGI:2684789;Name=NP_001366369.1;Note=isoform a is encoded by transcript variant 1;gbkey=CDS;gene=Lrsam1;product=E3 ubiquitin-protein ligase LRSAM1 isoform a;protein_id=NP_001366369.1;extra_copy_number=0
CM058242.1	Liftoff	CDS	40832793	40832877	.	-	.	ID=cds-NP_001366369.1;Parent=rna-NM_001379440.1;Dbxref=GeneID:227738,GenBank:NP_001366369.1,MGI:MGI:2684789;Name=NP_001366369.1;Note=isoform a is encoded by transcript variant 1;gbkey=CDS;gene=Lrsam1;product=E3 ubiquitin-protein ligase LRSAM1 isoform a;protein_id=NP_001366369.1;extra_copy_number=0
CM058242.1	Liftoff	CDS	40833772	40833840	.	-	.	ID=cds-NP_001366369.1;Parent=rna-NM_001379440.1;Dbxref=GeneID:227738,GenBank:NP_001366369.1,MGI:MGI:2684789;Name=NP_001366369.1;Note=isoform a is encoded by transcript variant 1;gbkey=CDS;gene=Lrsam1;product=E3 ubiquitin-protein ligase LRSAM1 isoform a;protein_id=NP_001366369.1;extra_copy_number=0
CM058242.1	Liftoff	CDS	40835066	40835143	.	-	.	ID=cds-NP_001366369.1;Parent=rna-NM_001379440.1;Dbxref=GeneID:227738,GenBank:NP_001366369.1,MGI:MGI:2684789;Name=NP_001366369.1;Note=isoform a is encoded by transcript variant 1;gbkey=CDS;gene=Lrsam1;product=E3 ubiquitin-protein ligase LRSAM1 isoform a;protein_id=NP_001366369.1;extra_copy_number=0
CM058242.1	Liftoff	CDS	40835842	40835886	.	-	.	ID=cds-NP_001366369.1;Parent=rna-NM_001379440.1;Dbxref=GeneID:227738,GenBank:NP_001366369.1,MGI:MGI:2684789;Name=NP_001366369.1;Note=isoform a is encoded by transcript variant 1;gbkey=CDS;gene=Lrsam1;product=E3 ubiquitin-protein ligase LRSAM1 isoform a;protein_id=NP_001366369.1;extra_copy_number=0
CM058242.1	Liftoff	CDS	40836751	40836807	.	-	.	ID=cds-NP_001366369.1;Parent=rna-NM_001379440.1;Dbxref=GeneID:227738,GenBank:NP_001366369.1,MGI:MGI:2684789;Name=NP_001366369.1;Note=isoform a is encoded by transcript variant 1;gbkey=CDS;gene=Lrsam1;product=E3 ubiquitin-protein ligase LRSAM1 isoform a;protein_id=NP_001366369.1;extra_copy_number=0
CM058242.1	Liftoff	CDS	40838110	40838181	.	-	.	ID=cds-NP_001366369.1;Parent=rna-NM_001379440.1;Dbxref=GeneID:227738,GenBank:NP_001366369.1,MGI:MGI:2684789;Name=NP_001366369.1;Note=isoform a is encoded by transcript variant 1;gbkey=CDS;gene=Lrsam1;product=E3 ubiquitin-protein ligase LRSAM1 isoform a;protein_id=NP_001366369.1;extra_copy_number=0
CM058242.1	Liftoff	mRNA	40803806	40840234	.	-	.	ID=rna-NM_001379441.1;Parent=gene-Lrsam1;Dbxref=GeneID:227738,GenBank:NM_001379441.1,MGI:MGI:2684789;Name=NM_001379441.1;gbkey=mRNA;gene=Lrsam1;product=leucine rich repeat and sterile alpha motif containing 1%2C transcript variant 4;transcript_id=NM_001379441.1;matches_ref_protein=True;valid_ORF=True;extra_copy_number=0
CM058242.1	Liftoff	exon	40803806	40805492	.	-	.	ID=exon-NM_001379441.1-25;Parent=rna-NM_001379441.1;Dbxref=GeneID:227738,GenBank:NM_001379441.1,MGI:MGI:2684789;gbkey=mRNA;gene=Lrsam1;product=leucine rich repeat and sterile alpha motif containing 1%2C transcript variant 4;transcript_id=NM_001379441.1;extra_copy_number=0
CM058242.1	Liftoff	exon	40806576	40806721	.	-	.	ID=exon-NM_001379441.1-24;Parent=rna-NM_001379441.1;Dbxref=GeneID:227738,GenBank:NM_001379441.1,MGI:MGI:2684789;gbkey=mRNA;gene=Lrsam1;product=leucine rich repeat and sterile alpha motif containing 1%2C transcript variant 4;transcript_id=NM_001379441.1;extra_copy_number=0
CM058242.1	Liftoff	exon	40807243	40807324	.	-	.	ID=exon-NM_001379441.1-23;Parent=rna-NM_001379441.1;Dbxref=GeneID:227738,GenBank:NM_001379441.1,MGI:MGI:2684789;gbkey=mRNA;gene=Lrsam1;product=leucine rich repeat and sterile alpha motif containing 1%2C transcript variant 4;transcript_id=NM_001379441.1;extra_copy_number=0
CM058242.1	Liftoff	exon	40808165	40808296	.	-	.	ID=exon-NM_001379441.1-22;Parent=rna-NM_001379441.1;Dbxref=GeneID:227738,GenBank:NM_001379441.1,MGI:MGI:2684789;gbkey=mRNA;gene=Lrsam1;product=leucine rich repeat and sterile alpha motif containing 1%2C transcript variant 4;transcript_id=NM_001379441.1;extra_copy_number=0
CM058242.1	Liftoff	exon	40810682	40810780	.	-	.	ID=exon-NM_001379441.1-21;Parent=rna-NM_001379441.1;Dbxref=GeneID:227738,GenBank:NM_001379441.1,MGI:MGI:2684789;gbkey=mRNA;gene=Lrsam1;product=leucine rich repeat and sterile alpha motif containing 1%2C transcript variant 4;transcript_id=NM_001379441.1;extra_copy_number=0
CM058242.1	Liftoff	exon	40812406	40812501	.	-	.	ID=exon-NM_001379441.1-20;Parent=rna-NM_001379441.1;Dbxref=GeneID:227738,GenBank:NM_001379441.1,MGI:MGI:2684789;gbkey=mRNA;gene=Lrsam1;product=leucine rich repeat and sterile alpha motif containing 1%2C transcript variant 4;transcript_id=NM_001379441.1;extra_copy_number=0
CM058242.1	Liftoff	exon	40813759	40813839	.	-	.	ID=exon-NM_001379441.1-19;Parent=rna-NM_001379441.1;Dbxref=GeneID:227738,GenBank:NM_001379441.1,MGI:MGI:2684789;gbkey=mRNA;gene=Lrsam1;product=leucine rich repeat and sterile alpha motif containing 1%2C transcript variant 4;transcript_id=NM_001379441.1;extra_copy_number=0
CM058242.1	Liftoff	exon	40815027	40815101	.	-	.	ID=exon-NM_001379441.1-18;Parent=rna-NM_001379441.1;Dbxref=GeneID:227738,GenBank:NM_001379441.1,MGI:MGI:2684789;gbkey=mRNA;gene=Lrsam1;product=leucine rich repeat and sterile alpha motif containing 1%2C transcript variant 4;transcript_id=NM_001379441.1;extra_copy_number=0
CM058242.1	Liftoff	exon	40817388	40817475	.	-	.	ID=exon-NM_001379441.1-17;Parent=rna-NM_001379441.1;Dbxref=GeneID:227738,GenBank:NM_001379441.1,MGI:MGI:2684789;gbkey=mRNA;gene=Lrsam1;product=leucine rich repeat and sterile alpha motif containing 1%2C transcript variant 4;transcript_id=NM_001379441.1;extra_copy_number=0
CM058242.1	Liftoff	exon	40818832	40818931	.	-	.	ID=exon-NM_001379441.1-16;Parent=rna-NM_001379441.1;Dbxref=GeneID:227738,GenBank:NM_001379441.1,MGI:MGI:2684789;gbkey=mRNA;gene=Lrsam1;product=leucine rich repeat and sterile alpha motif containing 1%2C transcript variant 4;transcript_id=NM_001379441.1;extra_copy_number=0
CM058242.1	Liftoff	exon	40820394	40820464	.	-	.	ID=exon-NM_001379441.1-15;Parent=rna-NM_001379441.1;Dbxref=GeneID:227738,GenBank:NM_001379441.1,MGI:MGI:2684789;gbkey=mRNA;gene=Lrsam1;product=leucine rich repeat and sterile alpha motif containing 1%2C transcript variant 4;transcript_id=NM_001379441.1;extra_copy_number=0
CM058242.1	Liftoff	exon	40823296	40823340	.	-	.	ID=exon-NM_001379441.1-14;Parent=rna-NM_001379441.1;Dbxref=GeneID:227738,GenBank:NM_001379441.1,MGI:MGI:2684789;gbkey=mRNA;gene=Lrsam1;product=leucine rich repeat and sterile alpha motif containing 1%2C transcript variant 4;transcript_id=NM_001379441.1;extra_copy_number=0
CM058242.1	Liftoff	exon	40824033	40824172	.	-	.	ID=exon-NM_001379441.1-13;Parent=rna-NM_001379441.1;Dbxref=GeneID:227738,GenBank:NM_001379441.1,MGI:MGI:2684789;gbkey=mRNA;gene=Lrsam1;product=leucine rich repeat and sterile alpha motif containing 1%2C transcript variant 4;transcript_id=NM_001379441.1;extra_copy_number=0
CM058242.1	Liftoff	exon	40824442	40824564	.	-	.	ID=exon-NM_001379441.1-12;Parent=rna-NM_001379441.1;Dbxref=GeneID:227738,GenBank:NM_001379441.1,MGI:MGI:2684789;gbkey=mRNA;gene=Lrsam1;product=leucine rich repeat and sterile alpha motif containing 1%2C transcript variant 4;transcript_id=NM_001379441.1;extra_copy_number=0
CM058242.1	Liftoff	exon	40824683	40824712	.	-	.	ID=exon-NM_001379441.1-11;Parent=rna-NM_001379441.1;Dbxref=GeneID:227738,GenBank:NM_001379441.1,MGI:MGI:2684789;gbkey=mRNA;gene=Lrsam1;product=leucine rich repeat and sterile alpha motif containing 1%2C transcript variant 4;transcript_id=NM_001379441.1;extra_copy_number=0
CM058242.1	Liftoff	exon	40826382	40826512	.	-	.	ID=exon-NM_001379441.1-10;Parent=rna-NM_001379441.1;Dbxref=GeneID:227738,GenBank:NM_001379441.1,MGI:MGI:2684789;gbkey=mRNA;gene=Lrsam1;product=leucine rich repeat and sterile alpha motif containing 1%2C transcript variant 4;transcript_id=NM_001379441.1;extra_copy_number=0
CM058242.1	Liftoff	exon	40829684	40829774	.	-	.	ID=exon-NM_001379441.1-9;Parent=rna-NM_001379441.1;Dbxref=GeneID:227738,GenBank:NM_001379441.1,MGI:MGI:2684789;gbkey=mRNA;gene=Lrsam1;product=leucine rich repeat and sterile alpha motif containing 1%2C transcript variant 4;transcript_id=NM_001379441.1;extra_copy_number=0
CM058242.1	Liftoff	exon	40831955	40832076	.	-	.	ID=exon-NM_001379441.1-8;Parent=rna-NM_001379441.1;Dbxref=GeneID:227738,GenBank:NM_001379441.1,MGI:MGI:2684789;gbkey=mRNA;gene=Lrsam1;product=leucine rich repeat and sterile alpha motif containing 1%2C transcript variant 4;transcript_id=NM_001379441.1;extra_copy_number=0
CM058242.1	Liftoff	exon	40832793	40832877	.	-	.	ID=exon-NM_001379441.1-7;Parent=rna-NM_001379441.1;Dbxref=GeneID:227738,GenBank:NM_001379441.1,MGI:MGI:2684789;gbkey=mRNA;gene=Lrsam1;product=leucine rich repeat and sterile alpha motif containing 1%2C transcript variant 4;transcript_id=NM_001379441.1;extra_copy_number=0
CM058242.1	Liftoff	exon	40833772	40833840	.	-	.	ID=exon-NM_001379441.1-6;Parent=rna-NM_001379441.1;Dbxref=GeneID:227738,GenBank:NM_001379441.1,MGI:MGI:2684789;gbkey=mRNA;gene=Lrsam1;product=leucine rich repeat and sterile alpha motif containing 1%2C transcript variant 4;transcript_id=NM_001379441.1;extra_copy_number=0
CM058242.1	Liftoff	exon	40835066	40835143	.	-	.	ID=exon-NM_001379441.1-5;Parent=rna-NM_001379441.1;Dbxref=GeneID:227738,GenBank:NM_001379441.1,MGI:MGI:2684789;gbkey=mRNA;gene=Lrsam1;product=leucine rich repeat and sterile alpha motif containing 1%2C transcript variant 4;transcript_id=NM_001379441.1;extra_copy_number=0
CM058242.1	Liftoff	exon	40835842	40835886	.	-	.	ID=exon-NM_001379441.1-4;Parent=rna-NM_001379441.1;Dbxref=GeneID:227738,GenBank:NM_001379441.1,MGI:MGI:2684789;gbkey=mRNA;gene=Lrsam1;product=leucine rich repeat and sterile alpha motif containing 1%2C transcript variant 4;transcript_id=NM_001379441.1;extra_copy_number=0
CM058242.1	Liftoff	exon	40838110	40838206	.	-	.	ID=exon-NM_001379441.1-3;Parent=rna-NM_001379441.1;Dbxref=GeneID:227738,GenBank:NM_001379441.1,MGI:MGI:2684789;gbkey=mRNA;gene=Lrsam1;product=leucine rich repeat and sterile alpha motif containing 1%2C transcript variant 4;transcript_id=NM_001379441.1;extra_copy_number=0
CM058242.1	Liftoff	exon	40839637	40839848	.	-	.	ID=exon-NM_001379441.1-2;Parent=rna-NM_001379441.1;Dbxref=GeneID:227738,GenBank:NM_001379441.1,MGI:MGI:2684789;gbkey=mRNA;gene=Lrsam1;product=leucine rich repeat and sterile alpha motif containing 1%2C transcript variant 4;transcript_id=NM_001379441.1;extra_copy_number=0
CM058242.1	Liftoff	exon	40840155	40840234	.	-	.	ID=exon-NM_001379441.1-1;Parent=rna-NM_001379441.1;Dbxref=GeneID:227738,GenBank:NM_001379441.1,MGI:MGI:2684789;gbkey=mRNA;gene=Lrsam1;product=leucine rich repeat and sterile alpha motif containing 1%2C transcript variant 4;transcript_id=NM_001379441.1;extra_copy_number=0
CM058242.1	Liftoff	CDS	40805367	40805492	.	-	.	ID=cds-NP_001366370.1;Parent=rna-NM_001379441.1;Dbxref=GeneID:227738,GenBank:NP_001366370.1,MGI:MGI:2684789;Name=NP_001366370.1;Note=isoform b is encoded by transcript variant 4;gbkey=CDS;gene=Lrsam1;product=E3 ubiquitin-protein ligase LRSAM1 isoform b;protein_id=NP_001366370.1;extra_copy_number=0
CM058242.1	Liftoff	CDS	40806576	40806721	.	-	.	ID=cds-NP_001366370.1;Parent=rna-NM_001379441.1;Dbxref=GeneID:227738,GenBank:NP_001366370.1,MGI:MGI:2684789;Name=NP_001366370.1;Note=isoform b is encoded by transcript variant 4;gbkey=CDS;gene=Lrsam1;product=E3 ubiquitin-protein ligase LRSAM1 isoform b;protein_id=NP_001366370.1;extra_copy_number=0
CM058242.1	Liftoff	CDS	40807243	40807324	.	-	.	ID=cds-NP_001366370.1;Parent=rna-NM_001379441.1;Dbxref=GeneID:227738,GenBank:NP_001366370.1,MGI:MGI:2684789;Name=NP_001366370.1;Note=isoform b is encoded by transcript variant 4;gbkey=CDS;gene=Lrsam1;product=E3 ubiquitin-protein ligase LRSAM1 isoform b;protein_id=NP_001366370.1;extra_copy_number=0
CM058242.1	Liftoff	CDS	40808165	40808296	.	-	.	ID=cds-NP_001366370.1;Parent=rna-NM_001379441.1;Dbxref=GeneID:227738,GenBank:NP_001366370.1,MGI:MGI:2684789;Name=NP_001366370.1;Note=isoform b is encoded by transcript variant 4;gbkey=CDS;gene=Lrsam1;product=E3 ubiquitin-protein ligase LRSAM1 isoform b;protein_id=NP_001366370.1;extra_copy_number=0
CM058242.1	Liftoff	CDS	40810682	40810780	.	-	.	ID=cds-NP_001366370.1;Parent=rna-NM_001379441.1;Dbxref=GeneID:227738,GenBank:NP_001366370.1,MGI:MGI:2684789;Name=NP_001366370.1;Note=isoform b is encoded by transcript variant 4;gbkey=CDS;gene=Lrsam1;product=E3 ubiquitin-protein ligase LRSAM1 isoform b;protein_id=NP_001366370.1;extra_copy_number=0
CM058242.1	Liftoff	CDS	40812406	40812501	.	-	.	ID=cds-NP_001366370.1;Parent=rna-NM_001379441.1;Dbxref=GeneID:227738,GenBank:NP_001366370.1,MGI:MGI:2684789;Name=NP_001366370.1;Note=isoform b is encoded by transcript variant 4;gbkey=CDS;gene=Lrsam1;product=E3 ubiquitin-protein ligase LRSAM1 isoform b;protein_id=NP_001366370.1;extra_copy_number=0
CM058242.1	Liftoff	CDS	40813759	40813839	.	-	.	ID=cds-NP_001366370.1;Parent=rna-NM_001379441.1;Dbxref=GeneID:227738,GenBank:NP_001366370.1,MGI:MGI:2684789;Name=NP_001366370.1;Note=isoform b is encoded by transcript variant 4;gbkey=CDS;gene=Lrsam1;product=E3 ubiquitin-protein ligase LRSAM1 isoform b;protein_id=NP_001366370.1;extra_copy_number=0
CM058242.1	Liftoff	CDS	40815027	40815101	.	-	.	ID=cds-NP_001366370.1;Parent=rna-NM_001379441.1;Dbxref=GeneID:227738,GenBank:NP_001366370.1,MGI:MGI:2684789;Name=NP_001366370.1;Note=isoform b is encoded by transcript variant 4;gbkey=CDS;gene=Lrsam1;product=E3 ubiquitin-protein ligase LRSAM1 isoform b;protein_id=NP_001366370.1;extra_copy_number=0
CM058242.1	Liftoff	CDS	40817388	40817475	.	-	.	ID=cds-NP_001366370.1;Parent=rna-NM_001379441.1;Dbxref=GeneID:227738,GenBank:NP_001366370.1,MGI:MGI:2684789;Name=NP_001366370.1;Note=isoform b is encoded by transcript variant 4;gbkey=CDS;gene=Lrsam1;product=E3 ubiquitin-protein ligase LRSAM1 isoform b;protein_id=NP_001366370.1;extra_copy_number=0
CM058242.1	Liftoff	CDS	40818832	40818931	.	-	.	ID=cds-NP_001366370.1;Parent=rna-NM_001379441.1;Dbxref=GeneID:227738,GenBank:NP_001366370.1,MGI:MGI:2684789;Name=NP_001366370.1;Note=isoform b is encoded by transcript variant 4;gbkey=CDS;gene=Lrsam1;product=E3 ubiquitin-protein ligase LRSAM1 isoform b;protein_id=NP_001366370.1;extra_copy_number=0
CM058242.1	Liftoff	CDS	40820394	40820464	.	-	.	ID=cds-NP_001366370.1;Parent=rna-NM_001379441.1;Dbxref=GeneID:227738,GenBank:NP_001366370.1,MGI:MGI:2684789;Name=NP_001366370.1;Note=isoform b is encoded by transcript variant 4;gbkey=CDS;gene=Lrsam1;product=E3 ubiquitin-protein ligase LRSAM1 isoform b;protein_id=NP_001366370.1;extra_copy_number=0
CM058242.1	Liftoff	CDS	40823296	40823340	.	-	.	ID=cds-NP_001366370.1;Parent=rna-NM_001379441.1;Dbxref=GeneID:227738,GenBank:NP_001366370.1,MGI:MGI:2684789;Name=NP_001366370.1;Note=isoform b is encoded by transcript variant 4;gbkey=CDS;gene=Lrsam1;product=E3 ubiquitin-protein ligase LRSAM1 isoform b;protein_id=NP_001366370.1;extra_copy_number=0
CM058242.1	Liftoff	CDS	40824033	40824172	.	-	.	ID=cds-NP_001366370.1;Parent=rna-NM_001379441.1;Dbxref=GeneID:227738,GenBank:NP_001366370.1,MGI:MGI:2684789;Name=NP_001366370.1;Note=isoform b is encoded by transcript variant 4;gbkey=CDS;gene=Lrsam1;product=E3 ubiquitin-protein ligase LRSAM1 isoform b;protein_id=NP_001366370.1;extra_copy_number=0
CM058242.1	Liftoff	CDS	40824442	40824564	.	-	.	ID=cds-NP_001366370.1;Parent=rna-NM_001379441.1;Dbxref=GeneID:227738,GenBank:NP_001366370.1,MGI:MGI:2684789;Name=NP_001366370.1;Note=isoform b is encoded by transcript variant 4;gbkey=CDS;gene=Lrsam1;product=E3 ubiquitin-protein ligase LRSAM1 isoform b;protein_id=NP_001366370.1;extra_copy_number=0
CM058242.1	Liftoff	CDS	40824683	40824712	.	-	.	ID=cds-NP_001366370.1;Parent=rna-NM_001379441.1;Dbxref=GeneID:227738,GenBank:NP_001366370.1,MGI:MGI:2684789;Name=NP_001366370.1;Note=isoform b is encoded by transcript variant 4;gbkey=CDS;gene=Lrsam1;product=E3 ubiquitin-protein ligase LRSAM1 isoform b;protein_id=NP_001366370.1;extra_copy_number=0
CM058242.1	Liftoff	CDS	40826382	40826512	.	-	.	ID=cds-NP_001366370.1;Parent=rna-NM_001379441.1;Dbxref=GeneID:227738,GenBank:NP_001366370.1,MGI:MGI:2684789;Name=NP_001366370.1;Note=isoform b is encoded by transcript variant 4;gbkey=CDS;gene=Lrsam1;product=E3 ubiquitin-protein ligase LRSAM1 isoform b;protein_id=NP_001366370.1;extra_copy_number=0
CM058242.1	Liftoff	CDS	40829684	40829774	.	-	.	ID=cds-NP_001366370.1;Parent=rna-NM_001379441.1;Dbxref=GeneID:227738,GenBank:NP_001366370.1,MGI:MGI:2684789;Name=NP_001366370.1;Note=isoform b is encoded by transcript variant 4;gbkey=CDS;gene=Lrsam1;product=E3 ubiquitin-protein ligase LRSAM1 isoform b;protein_id=NP_001366370.1;extra_copy_number=0
CM058242.1	Liftoff	CDS	40831955	40832076	.	-	.	ID=cds-NP_001366370.1;Parent=rna-NM_001379441.1;Dbxref=GeneID:227738,GenBank:NP_001366370.1,MGI:MGI:2684789;Name=NP_001366370.1;Note=isoform b is encoded by transcript variant 4;gbkey=CDS;gene=Lrsam1;product=E3 ubiquitin-protein ligase LRSAM1 isoform b;protein_id=NP_001366370.1;extra_copy_number=0
CM058242.1	Liftoff	CDS	40832793	40832877	.	-	.	ID=cds-NP_001366370.1;Parent=rna-NM_001379441.1;Dbxref=GeneID:227738,GenBank:NP_001366370.1,MGI:MGI:2684789;Name=NP_001366370.1;Note=isoform b is encoded by transcript variant 4;gbkey=CDS;gene=Lrsam1;product=E3 ubiquitin-protein ligase LRSAM1 isoform b;protein_id=NP_001366370.1;extra_copy_number=0
CM058242.1	Liftoff	CDS	40833772	40833840	.	-	.	ID=cds-NP_001366370.1;Parent=rna-NM_001379441.1;Dbxref=GeneID:227738,GenBank:NP_001366370.1,MGI:MGI:2684789;Name=NP_001366370.1;Note=isoform b is encoded by transcript variant 4;gbkey=CDS;gene=Lrsam1;product=E3 ubiquitin-protein ligase LRSAM1 isoform b;protein_id=NP_001366370.1;extra_copy_number=0
CM058242.1	Liftoff	CDS	40835066	40835143	.	-	.	ID=cds-NP_001366370.1;Parent=rna-NM_001379441.1;Dbxref=GeneID:227738,GenBank:NP_001366370.1,MGI:MGI:2684789;Name=NP_001366370.1;Note=isoform b is encoded by transcript variant 4;gbkey=CDS;gene=Lrsam1;product=E3 ubiquitin-protein ligase LRSAM1 isoform b;protein_id=NP_001366370.1;extra_copy_number=0
CM058242.1	Liftoff	CDS	40835842	40835886	.	-	.	ID=cds-NP_001366370.1;Parent=rna-NM_001379441.1;Dbxref=GeneID:227738,GenBank:NP_001366370.1,MGI:MGI:2684789;Name=NP_001366370.1;Note=isoform b is encoded by transcript variant 4;gbkey=CDS;gene=Lrsam1;product=E3 ubiquitin-protein ligase LRSAM1 isoform b;protein_id=NP_001366370.1;extra_copy_number=0
CM058242.1	Liftoff	CDS	40838110	40838181	.	-	.	ID=cds-NP_001366370.1;Parent=rna-NM_001379441.1;Dbxref=GeneID:227738,GenBank:NP_001366370.1,MGI:MGI:2684789;Name=NP_001366370.1;Note=isoform b is encoded by transcript variant 4;gbkey=CDS;gene=Lrsam1;product=E3 ubiquitin-protein ligase LRSAM1 isoform b;protein_id=NP_001366370.1;extra_copy_number=0
CM058242.1	Liftoff	mRNA	40803806	40840234	.	-	.	ID=rna-NM_001379442.1;Parent=gene-Lrsam1;Dbxref=GeneID:227738,GenBank:NM_001379442.1,MGI:MGI:2684789;Name=NM_001379442.1;gbkey=mRNA;gene=Lrsam1;product=leucine rich repeat and sterile alpha motif containing 1%2C transcript variant 5;transcript_id=NM_001379442.1;matches_ref_protein=True;valid_ORF=True;extra_copy_number=0
CM058242.1	Liftoff	exon	40803806	40805492	.	-	.	ID=exon-NM_001379442.1-25;Parent=rna-NM_001379442.1;Dbxref=GeneID:227738,GenBank:NM_001379442.1,MGI:MGI:2684789;gbkey=mRNA;gene=Lrsam1;product=leucine rich repeat and sterile alpha motif containing 1%2C transcript variant 5;transcript_id=NM_001379442.1;extra_copy_number=0
CM058242.1	Liftoff	exon	40806576	40806721	.	-	.	ID=exon-NM_001379442.1-24;Parent=rna-NM_001379442.1;Dbxref=GeneID:227738,GenBank:NM_001379442.1,MGI:MGI:2684789;gbkey=mRNA;gene=Lrsam1;product=leucine rich repeat and sterile alpha motif containing 1%2C transcript variant 5;transcript_id=NM_001379442.1;extra_copy_number=0
CM058242.1	Liftoff	exon	40807243	40807324	.	-	.	ID=exon-NM_001379442.1-23;Parent=rna-NM_001379442.1;Dbxref=GeneID:227738,GenBank:NM_001379442.1,MGI:MGI:2684789;gbkey=mRNA;gene=Lrsam1;product=leucine rich repeat and sterile alpha motif containing 1%2C transcript variant 5;transcript_id=NM_001379442.1;extra_copy_number=0
CM058242.1	Liftoff	exon	40808165	40808296	.	-	.	ID=exon-NM_001379442.1-22;Parent=rna-NM_001379442.1;Dbxref=GeneID:227738,GenBank:NM_001379442.1,MGI:MGI:2684789;gbkey=mRNA;gene=Lrsam1;product=leucine rich repeat and sterile alpha motif containing 1%2C transcript variant 5;transcript_id=NM_001379442.1;extra_copy_number=0
CM058242.1	Liftoff	exon	40810682	40810780	.	-	.	ID=exon-NM_001379442.1-21;Parent=rna-NM_001379442.1;Dbxref=GeneID:227738,GenBank:NM_001379442.1,MGI:MGI:2684789;gbkey=mRNA;gene=Lrsam1;product=leucine rich repeat and sterile alpha motif containing 1%2C transcript variant 5;transcript_id=NM_001379442.1;extra_copy_number=0
CM058242.1	Liftoff	exon	40812406	40812501	.	-	.	ID=exon-NM_001379442.1-20;Parent=rna-NM_001379442.1;Dbxref=GeneID:227738,GenBank:NM_001379442.1,MGI:MGI:2684789;gbkey=mRNA;gene=Lrsam1;product=leucine rich repeat and sterile alpha motif containing 1%2C transcript variant 5;transcript_id=NM_001379442.1;extra_copy_number=0
CM058242.1	Liftoff	exon	40815027	40815101	.	-	.	ID=exon-NM_001379442.1-19;Parent=rna-NM_001379442.1;Dbxref=GeneID:227738,GenBank:NM_001379442.1,MGI:MGI:2684789;gbkey=mRNA;gene=Lrsam1;product=leucine rich repeat and sterile alpha motif containing 1%2C transcript variant 5;transcript_id=NM_001379442.1;extra_copy_number=0
CM058242.1	Liftoff	exon	40817388	40817475	.	-	.	ID=exon-NM_001379442.1-18;Parent=rna-NM_001379442.1;Dbxref=GeneID:227738,GenBank:NM_001379442.1,MGI:MGI:2684789;gbkey=mRNA;gene=Lrsam1;product=leucine rich repeat and sterile alpha motif containing 1%2C transcript variant 5;transcript_id=NM_001379442.1;extra_copy_number=0
CM058242.1	Liftoff	exon	40818832	40818931	.	-	.	ID=exon-NM_001379442.1-17;Parent=rna-NM_001379442.1;Dbxref=GeneID:227738,GenBank:NM_001379442.1,MGI:MGI:2684789;gbkey=mRNA;gene=Lrsam1;product=leucine rich repeat and sterile alpha motif containing 1%2C transcript variant 5;transcript_id=NM_001379442.1;extra_copy_number=0
CM058242.1	Liftoff	exon	40820394	40820464	.	-	.	ID=exon-NM_001379442.1-16;Parent=rna-NM_001379442.1;Dbxref=GeneID:227738,GenBank:NM_001379442.1,MGI:MGI:2684789;gbkey=mRNA;gene=Lrsam1;product=leucine rich repeat and sterile alpha motif containing 1%2C transcript variant 5;transcript_id=NM_001379442.1;extra_copy_number=0
CM058242.1	Liftoff	exon	40823296	40823340	.	-	.	ID=exon-NM_001379442.1-15;Parent=rna-NM_001379442.1;Dbxref=GeneID:227738,GenBank:NM_001379442.1,MGI:MGI:2684789;gbkey=mRNA;gene=Lrsam1;product=leucine rich repeat and sterile alpha motif containing 1%2C transcript variant 5;transcript_id=NM_001379442.1;extra_copy_number=0
CM058242.1	Liftoff	exon	40824033	40824172	.	-	.	ID=exon-NM_001379442.1-14;Parent=rna-NM_001379442.1;Dbxref=GeneID:227738,GenBank:NM_001379442.1,MGI:MGI:2684789;gbkey=mRNA;gene=Lrsam1;product=leucine rich repeat and sterile alpha motif containing 1%2C transcript variant 5;transcript_id=NM_001379442.1;extra_copy_number=0
CM058242.1	Liftoff	exon	40824442	40824564	.	-	.	ID=exon-NM_001379442.1-13;Parent=rna-NM_001379442.1;Dbxref=GeneID:227738,GenBank:NM_001379442.1,MGI:MGI:2684789;gbkey=mRNA;gene=Lrsam1;product=leucine rich repeat and sterile alpha motif containing 1%2C transcript variant 5;transcript_id=NM_001379442.1;extra_copy_number=0
CM058242.1	Liftoff	exon	40824683	40824712	.	-	.	ID=exon-NM_001379442.1-12;Parent=rna-NM_001379442.1;Dbxref=GeneID:227738,GenBank:NM_001379442.1,MGI:MGI:2684789;gbkey=mRNA;gene=Lrsam1;product=leucine rich repeat and sterile alpha motif containing 1%2C transcript variant 5;transcript_id=NM_001379442.1;extra_copy_number=0
CM058242.1	Liftoff	exon	40826382	40826512	.	-	.	ID=exon-NM_001379442.1-11;Parent=rna-NM_001379442.1;Dbxref=GeneID:227738,GenBank:NM_001379442.1,MGI:MGI:2684789;gbkey=mRNA;gene=Lrsam1;product=leucine rich repeat and sterile alpha motif containing 1%2C transcript variant 5;transcript_id=NM_001379442.1;extra_copy_number=0
CM058242.1	Liftoff	exon	40829684	40829774	.	-	.	ID=exon-NM_001379442.1-10;Parent=rna-NM_001379442.1;Dbxref=GeneID:227738,GenBank:NM_001379442.1,MGI:MGI:2684789;gbkey=mRNA;gene=Lrsam1;product=leucine rich repeat and sterile alpha motif containing 1%2C transcript variant 5;transcript_id=NM_001379442.1;extra_copy_number=0
CM058242.1	Liftoff	exon	40831955	40832076	.	-	.	ID=exon-NM_001379442.1-9;Parent=rna-NM_001379442.1;Dbxref=GeneID:227738,GenBank:NM_001379442.1,MGI:MGI:2684789;gbkey=mRNA;gene=Lrsam1;product=leucine rich repeat and sterile alpha motif containing 1%2C transcript variant 5;transcript_id=NM_001379442.1;extra_copy_number=0
CM058242.1	Liftoff	exon	40832793	40832877	.	-	.	ID=exon-NM_001379442.1-8;Parent=rna-NM_001379442.1;Dbxref=GeneID:227738,GenBank:NM_001379442.1,MGI:MGI:2684789;gbkey=mRNA;gene=Lrsam1;product=leucine rich repeat and sterile alpha motif containing 1%2C transcript variant 5;transcript_id=NM_001379442.1;extra_copy_number=0
CM058242.1	Liftoff	exon	40833772	40833840	.	-	.	ID=exon-NM_001379442.1-7;Parent=rna-NM_001379442.1;Dbxref=GeneID:227738,GenBank:NM_001379442.1,MGI:MGI:2684789;gbkey=mRNA;gene=Lrsam1;product=leucine rich repeat and sterile alpha motif containing 1%2C transcript variant 5;transcript_id=NM_001379442.1;extra_copy_number=0
CM058242.1	Liftoff	exon	40835066	40835143	.	-	.	ID=exon-NM_001379442.1-6;Parent=rna-NM_001379442.1;Dbxref=GeneID:227738,GenBank:NM_001379442.1,MGI:MGI:2684789;gbkey=mRNA;gene=Lrsam1;product=leucine rich repeat and sterile alpha motif containing 1%2C transcript variant 5;transcript_id=NM_001379442.1;extra_copy_number=0
CM058242.1	Liftoff	exon	40835842	40835886	.	-	.	ID=exon-NM_001379442.1-5;Parent=rna-NM_001379442.1;Dbxref=GeneID:227738,GenBank:NM_001379442.1,MGI:MGI:2684789;gbkey=mRNA;gene=Lrsam1;product=leucine rich repeat and sterile alpha motif containing 1%2C transcript variant 5;transcript_id=NM_001379442.1;extra_copy_number=0
CM058242.1	Liftoff	exon	40836751	40836807	.	-	.	ID=exon-NM_001379442.1-4;Parent=rna-NM_001379442.1;Dbxref=GeneID:227738,GenBank:NM_001379442.1,MGI:MGI:2684789;gbkey=mRNA;gene=Lrsam1;product=leucine rich repeat and sterile alpha motif containing 1%2C transcript variant 5;transcript_id=NM_001379442.1;extra_copy_number=0
CM058242.1	Liftoff	exon	40838110	40838206	.	-	.	ID=exon-NM_001379442.1-3;Parent=rna-NM_001379442.1;Dbxref=GeneID:227738,GenBank:NM_001379442.1,MGI:MGI:2684789;gbkey=mRNA;gene=Lrsam1;product=leucine rich repeat and sterile alpha motif containing 1%2C transcript variant 5;transcript_id=NM_001379442.1;extra_copy_number=0
CM058242.1	Liftoff	exon	40839637	40839848	.	-	.	ID=exon-NM_001379442.1-2;Parent=rna-NM_001379442.1;Dbxref=GeneID:227738,GenBank:NM_001379442.1,MGI:MGI:2684789;gbkey=mRNA;gene=Lrsam1;product=leucine rich repeat and sterile alpha motif containing 1%2C transcript variant 5;transcript_id=NM_001379442.1;extra_copy_number=0
CM058242.1	Liftoff	exon	40840155	40840234	.	-	.	ID=exon-NM_001379442.1-1;Parent=rna-NM_001379442.1;Dbxref=GeneID:227738,GenBank:NM_001379442.1,MGI:MGI:2684789;gbkey=mRNA;gene=Lrsam1;product=leucine rich repeat and sterile alpha motif containing 1%2C transcript variant 5;transcript_id=NM_001379442.1;extra_copy_number=0
CM058242.1	Liftoff	CDS	40805367	40805492	.	-	.	ID=cds-NP_001366371.1;Parent=rna-NM_001379442.1;Dbxref=GeneID:227738,GenBank:NP_001366371.1,MGI:MGI:2684789;Name=NP_001366371.1;Note=isoform c is encoded by transcript variant 5;gbkey=CDS;gene=Lrsam1;product=E3 ubiquitin-protein ligase LRSAM1 isoform c;protein_id=NP_001366371.1;extra_copy_number=0
CM058242.1	Liftoff	CDS	40806576	40806721	.	-	.	ID=cds-NP_001366371.1;Parent=rna-NM_001379442.1;Dbxref=GeneID:227738,GenBank:NP_001366371.1,MGI:MGI:2684789;Name=NP_001366371.1;Note=isoform c is encoded by transcript variant 5;gbkey=CDS;gene=Lrsam1;product=E3 ubiquitin-protein ligase LRSAM1 isoform c;protein_id=NP_001366371.1;extra_copy_number=0
CM058242.1	Liftoff	CDS	40807243	40807324	.	-	.	ID=cds-NP_001366371.1;Parent=rna-NM_001379442.1;Dbxref=GeneID:227738,GenBank:NP_001366371.1,MGI:MGI:2684789;Name=NP_001366371.1;Note=isoform c is encoded by transcript variant 5;gbkey=CDS;gene=Lrsam1;product=E3 ubiquitin-protein ligase LRSAM1 isoform c;protein_id=NP_001366371.1;extra_copy_number=0
CM058242.1	Liftoff	CDS	40808165	40808296	.	-	.	ID=cds-NP_001366371.1;Parent=rna-NM_001379442.1;Dbxref=GeneID:227738,GenBank:NP_001366371.1,MGI:MGI:2684789;Name=NP_001366371.1;Note=isoform c is encoded by transcript variant 5;gbkey=CDS;gene=Lrsam1;product=E3 ubiquitin-protein ligase LRSAM1 isoform c;protein_id=NP_001366371.1;extra_copy_number=0
CM058242.1	Liftoff	CDS	40810682	40810780	.	-	.	ID=cds-NP_001366371.1;Parent=rna-NM_001379442.1;Dbxref=GeneID:227738,GenBank:NP_001366371.1,MGI:MGI:2684789;Name=NP_001366371.1;Note=isoform c is encoded by transcript variant 5;gbkey=CDS;gene=Lrsam1;product=E3 ubiquitin-protein ligase LRSAM1 isoform c;protein_id=NP_001366371.1;extra_copy_number=0
CM058242.1	Liftoff	CDS	40812406	40812501	.	-	.	ID=cds-NP_001366371.1;Parent=rna-NM_001379442.1;Dbxref=GeneID:227738,GenBank:NP_001366371.1,MGI:MGI:2684789;Name=NP_001366371.1;Note=isoform c is encoded by transcript variant 5;gbkey=CDS;gene=Lrsam1;product=E3 ubiquitin-protein ligase LRSAM1 isoform c;protein_id=NP_001366371.1;extra_copy_number=0
CM058242.1	Liftoff	CDS	40815027	40815101	.	-	.	ID=cds-NP_001366371.1;Parent=rna-NM_001379442.1;Dbxref=GeneID:227738,GenBank:NP_001366371.1,MGI:MGI:2684789;Name=NP_001366371.1;Note=isoform c is encoded by transcript variant 5;gbkey=CDS;gene=Lrsam1;product=E3 ubiquitin-protein ligase LRSAM1 isoform c;protein_id=NP_001366371.1;extra_copy_number=0
CM058242.1	Liftoff	CDS	40817388	40817475	.	-	.	ID=cds-NP_001366371.1;Parent=rna-NM_001379442.1;Dbxref=GeneID:227738,GenBank:NP_001366371.1,MGI:MGI:2684789;Name=NP_001366371.1;Note=isoform c is encoded by transcript variant 5;gbkey=CDS;gene=Lrsam1;product=E3 ubiquitin-protein ligase LRSAM1 isoform c;protein_id=NP_001366371.1;extra_copy_number=0
CM058242.1	Liftoff	CDS	40818832	40818931	.	-	.	ID=cds-NP_001366371.1;Parent=rna-NM_001379442.1;Dbxref=GeneID:227738,GenBank:NP_001366371.1,MGI:MGI:2684789;Name=NP_001366371.1;Note=isoform c is encoded by transcript variant 5;gbkey=CDS;gene=Lrsam1;product=E3 ubiquitin-protein ligase LRSAM1 isoform c;protein_id=NP_001366371.1;extra_copy_number=0
CM058242.1	Liftoff	CDS	40820394	40820464	.	-	.	ID=cds-NP_001366371.1;Parent=rna-NM_001379442.1;Dbxref=GeneID:227738,GenBank:NP_001366371.1,MGI:MGI:2684789;Name=NP_001366371.1;Note=isoform c is encoded by transcript variant 5;gbkey=CDS;gene=Lrsam1;product=E3 ubiquitin-protein ligase LRSAM1 isoform c;protein_id=NP_001366371.1;extra_copy_number=0
CM058242.1	Liftoff	CDS	40823296	40823340	.	-	.	ID=cds-NP_001366371.1;Parent=rna-NM_001379442.1;Dbxref=GeneID:227738,GenBank:NP_001366371.1,MGI:MGI:2684789;Name=NP_001366371.1;Note=isoform c is encoded by transcript variant 5;gbkey=CDS;gene=Lrsam1;product=E3 ubiquitin-protein ligase LRSAM1 isoform c;protein_id=NP_001366371.1;extra_copy_number=0
CM058242.1	Liftoff	CDS	40824033	40824172	.	-	.	ID=cds-NP_001366371.1;Parent=rna-NM_001379442.1;Dbxref=GeneID:227738,GenBank:NP_001366371.1,MGI:MGI:2684789;Name=NP_001366371.1;Note=isoform c is encoded by transcript variant 5;gbkey=CDS;gene=Lrsam1;product=E3 ubiquitin-protein ligase LRSAM1 isoform c;protein_id=NP_001366371.1;extra_copy_number=0
CM058242.1	Liftoff	CDS	40824442	40824564	.	-	.	ID=cds-NP_001366371.1;Parent=rna-NM_001379442.1;Dbxref=GeneID:227738,GenBank:NP_001366371.1,MGI:MGI:2684789;Name=NP_001366371.1;Note=isoform c is encoded by transcript variant 5;gbkey=CDS;gene=Lrsam1;product=E3 ubiquitin-protein ligase LRSAM1 isoform c;protein_id=NP_001366371.1;extra_copy_number=0
CM058242.1	Liftoff	CDS	40824683	40824712	.	-	.	ID=cds-NP_001366371.1;Parent=rna-NM_001379442.1;Dbxref=GeneID:227738,GenBank:NP_001366371.1,MGI:MGI:2684789;Name=NP_001366371.1;Note=isoform c is encoded by transcript variant 5;gbkey=CDS;gene=Lrsam1;product=E3 ubiquitin-protein ligase LRSAM1 isoform c;protein_id=NP_001366371.1;extra_copy_number=0
CM058242.1	Liftoff	CDS	40826382	40826512	.	-	.	ID=cds-NP_001366371.1;Parent=rna-NM_001379442.1;Dbxref=GeneID:227738,GenBank:NP_001366371.1,MGI:MGI:2684789;Name=NP_001366371.1;Note=isoform c is encoded by transcript variant 5;gbkey=CDS;gene=Lrsam1;product=E3 ubiquitin-protein ligase LRSAM1 isoform c;protein_id=NP_001366371.1;extra_copy_number=0
CM058242.1	Liftoff	CDS	40829684	40829774	.	-	.	ID=cds-NP_001366371.1;Parent=rna-NM_001379442.1;Dbxref=GeneID:227738,GenBank:NP_001366371.1,MGI:MGI:2684789;Name=NP_001366371.1;Note=isoform c is encoded by transcript variant 5;gbkey=CDS;gene=Lrsam1;product=E3 ubiquitin-protein ligase LRSAM1 isoform c;protein_id=NP_001366371.1;extra_copy_number=0
CM058242.1	Liftoff	CDS	40831955	40832076	.	-	.	ID=cds-NP_001366371.1;Parent=rna-NM_001379442.1;Dbxref=GeneID:227738,GenBank:NP_001366371.1,MGI:MGI:2684789;Name=NP_001366371.1;Note=isoform c is encoded by transcript variant 5;gbkey=CDS;gene=Lrsam1;product=E3 ubiquitin-protein ligase LRSAM1 isoform c;protein_id=NP_001366371.1;extra_copy_number=0
CM058242.1	Liftoff	CDS	40832793	40832877	.	-	.	ID=cds-NP_001366371.1;Parent=rna-NM_001379442.1;Dbxref=GeneID:227738,GenBank:NP_001366371.1,MGI:MGI:2684789;Name=NP_001366371.1;Note=isoform c is encoded by transcript variant 5;gbkey=CDS;gene=Lrsam1;product=E3 ubiquitin-protein ligase LRSAM1 isoform c;protein_id=NP_001366371.1;extra_copy_number=0
CM058242.1	Liftoff	CDS	40833772	40833840	.	-	.	ID=cds-NP_001366371.1;Parent=rna-NM_001379442.1;Dbxref=GeneID:227738,GenBank:NP_001366371.1,MGI:MGI:2684789;Name=NP_001366371.1;Note=isoform c is encoded by transcript variant 5;gbkey=CDS;gene=Lrsam1;product=E3 ubiquitin-protein ligase LRSAM1 isoform c;protein_id=NP_001366371.1;extra_copy_number=0
CM058242.1	Liftoff	CDS	40835066	40835143	.	-	.	ID=cds-NP_001366371.1;Parent=rna-NM_001379442.1;Dbxref=GeneID:227738,GenBank:NP_001366371.1,MGI:MGI:2684789;Name=NP_001366371.1;Note=isoform c is encoded by transcript variant 5;gbkey=CDS;gene=Lrsam1;product=E3 ubiquitin-protein ligase LRSAM1 isoform c;protein_id=NP_001366371.1;extra_copy_number=0
CM058242.1	Liftoff	CDS	40835842	40835886	.	-	.	ID=cds-NP_001366371.1;Parent=rna-NM_001379442.1;Dbxref=GeneID:227738,GenBank:NP_001366371.1,MGI:MGI:2684789;Name=NP_001366371.1;Note=isoform c is encoded by transcript variant 5;gbkey=CDS;gene=Lrsam1;product=E3 ubiquitin-protein ligase LRSAM1 isoform c;protein_id=NP_001366371.1;extra_copy_number=0
CM058242.1	Liftoff	CDS	40836751	40836807	.	-	.	ID=cds-NP_001366371.1;Parent=rna-NM_001379442.1;Dbxref=GeneID:227738,GenBank:NP_001366371.1,MGI:MGI:2684789;Name=NP_001366371.1;Note=isoform c is encoded by transcript variant 5;gbkey=CDS;gene=Lrsam1;product=E3 ubiquitin-protein ligase LRSAM1 isoform c;protein_id=NP_001366371.1;extra_copy_number=0
CM058242.1	Liftoff	CDS	40838110	40838181	.	-	.	ID=cds-NP_001366371.1;Parent=rna-NM_001379442.1;Dbxref=GeneID:227738,GenBank:NP_001366371.1,MGI:MGI:2684789;Name=NP_001366371.1;Note=isoform c is encoded by transcript variant 5;gbkey=CDS;gene=Lrsam1;product=E3 ubiquitin-protein ligase LRSAM1 isoform c;protein_id=NP_001366371.1;extra_copy_number=0
CM058242.1	Liftoff	mRNA	40803806	40840234	.	-	.	ID=rna-NM_001379443.1;Parent=gene-Lrsam1;Dbxref=GeneID:227738,GenBank:NM_001379443.1,MGI:MGI:2684789;Name=NM_001379443.1;gbkey=mRNA;gene=Lrsam1;product=leucine rich repeat and sterile alpha motif containing 1%2C transcript variant 6;transcript_id=NM_001379443.1;matches_ref_protein=True;valid_ORF=True;extra_copy_number=0
CM058242.1	Liftoff	exon	40803806	40805492	.	-	.	ID=exon-NM_001379443.1-24;Parent=rna-NM_001379443.1;Dbxref=GeneID:227738,GenBank:NM_001379443.1,MGI:MGI:2684789;gbkey=mRNA;gene=Lrsam1;product=leucine rich repeat and sterile alpha motif containing 1%2C transcript variant 6;transcript_id=NM_001379443.1;extra_copy_number=0
CM058242.1	Liftoff	exon	40806576	40806721	.	-	.	ID=exon-NM_001379443.1-23;Parent=rna-NM_001379443.1;Dbxref=GeneID:227738,GenBank:NM_001379443.1,MGI:MGI:2684789;gbkey=mRNA;gene=Lrsam1;product=leucine rich repeat and sterile alpha motif containing 1%2C transcript variant 6;transcript_id=NM_001379443.1;extra_copy_number=0
CM058242.1	Liftoff	exon	40807243	40807324	.	-	.	ID=exon-NM_001379443.1-22;Parent=rna-NM_001379443.1;Dbxref=GeneID:227738,GenBank:NM_001379443.1,MGI:MGI:2684789;gbkey=mRNA;gene=Lrsam1;product=leucine rich repeat and sterile alpha motif containing 1%2C transcript variant 6;transcript_id=NM_001379443.1;extra_copy_number=0
CM058242.1	Liftoff	exon	40808165	40808296	.	-	.	ID=exon-NM_001379443.1-21;Parent=rna-NM_001379443.1;Dbxref=GeneID:227738,GenBank:NM_001379443.1,MGI:MGI:2684789;gbkey=mRNA;gene=Lrsam1;product=leucine rich repeat and sterile alpha motif containing 1%2C transcript variant 6;transcript_id=NM_001379443.1;extra_copy_number=0
CM058242.1	Liftoff	exon	40810682	40810780	.	-	.	ID=exon-NM_001379443.1-20;Parent=rna-NM_001379443.1;Dbxref=GeneID:227738,GenBank:NM_001379443.1,MGI:MGI:2684789;gbkey=mRNA;gene=Lrsam1;product=leucine rich repeat and sterile alpha motif containing 1%2C transcript variant 6;transcript_id=NM_001379443.1;extra_copy_number=0
CM058242.1	Liftoff	exon	40812406	40812501	.	-	.	ID=exon-NM_001379443.1-19;Parent=rna-NM_001379443.1;Dbxref=GeneID:227738,GenBank:NM_001379443.1,MGI:MGI:2684789;gbkey=mRNA;gene=Lrsam1;product=leucine rich repeat and sterile alpha motif containing 1%2C transcript variant 6;transcript_id=NM_001379443.1;extra_copy_number=0
CM058242.1	Liftoff	exon	40815027	40815101	.	-	.	ID=exon-NM_001379443.1-18;Parent=rna-NM_001379443.1;Dbxref=GeneID:227738,GenBank:NM_001379443.1,MGI:MGI:2684789;gbkey=mRNA;gene=Lrsam1;product=leucine rich repeat and sterile alpha motif containing 1%2C transcript variant 6;transcript_id=NM_001379443.1;extra_copy_number=0
CM058242.1	Liftoff	exon	40817388	40817475	.	-	.	ID=exon-NM_001379443.1-17;Parent=rna-NM_001379443.1;Dbxref=GeneID:227738,GenBank:NM_001379443.1,MGI:MGI:2684789;gbkey=mRNA;gene=Lrsam1;product=leucine rich repeat and sterile alpha motif containing 1%2C transcript variant 6;transcript_id=NM_001379443.1;extra_copy_number=0
CM058242.1	Liftoff	exon	40818832	40818931	.	-	.	ID=exon-NM_001379443.1-16;Parent=rna-NM_001379443.1;Dbxref=GeneID:227738,GenBank:NM_001379443.1,MGI:MGI:2684789;gbkey=mRNA;gene=Lrsam1;product=leucine rich repeat and sterile alpha motif containing 1%2C transcript variant 6;transcript_id=NM_001379443.1;extra_copy_number=0
CM058242.1	Liftoff	exon	40820394	40820464	.	-	.	ID=exon-NM_001379443.1-15;Parent=rna-NM_001379443.1;Dbxref=GeneID:227738,GenBank:NM_001379443.1,MGI:MGI:2684789;gbkey=mRNA;gene=Lrsam1;product=leucine rich repeat and sterile alpha motif containing 1%2C transcript variant 6;transcript_id=NM_001379443.1;extra_copy_number=0
CM058242.1	Liftoff	exon	40823296	40823340	.	-	.	ID=exon-NM_001379443.1-14;Parent=rna-NM_001379443.1;Dbxref=GeneID:227738,GenBank:NM_001379443.1,MGI:MGI:2684789;gbkey=mRNA;gene=Lrsam1;product=leucine rich repeat and sterile alpha motif containing 1%2C transcript variant 6;transcript_id=NM_001379443.1;extra_copy_number=0
CM058242.1	Liftoff	exon	40824033	40824172	.	-	.	ID=exon-NM_001379443.1-13;Parent=rna-NM_001379443.1;Dbxref=GeneID:227738,GenBank:NM_001379443.1,MGI:MGI:2684789;gbkey=mRNA;gene=Lrsam1;product=leucine rich repeat and sterile alpha motif containing 1%2C transcript variant 6;transcript_id=NM_001379443.1;extra_copy_number=0
CM058242.1	Liftoff	exon	40824442	40824564	.	-	.	ID=exon-NM_001379443.1-12;Parent=rna-NM_001379443.1;Dbxref=GeneID:227738,GenBank:NM_001379443.1,MGI:MGI:2684789;gbkey=mRNA;gene=Lrsam1;product=leucine rich repeat and sterile alpha motif containing 1%2C transcript variant 6;transcript_id=NM_001379443.1;extra_copy_number=0
CM058242.1	Liftoff	exon	40824683	40824712	.	-	.	ID=exon-NM_001379443.1-11;Parent=rna-NM_001379443.1;Dbxref=GeneID:227738,GenBank:NM_001379443.1,MGI:MGI:2684789;gbkey=mRNA;gene=Lrsam1;product=leucine rich repeat and sterile alpha motif containing 1%2C transcript variant 6;transcript_id=NM_001379443.1;extra_copy_number=0
CM058242.1	Liftoff	exon	40826382	40826512	.	-	.	ID=exon-NM_001379443.1-10;Parent=rna-NM_001379443.1;Dbxref=GeneID:227738,GenBank:NM_001379443.1,MGI:MGI:2684789;gbkey=mRNA;gene=Lrsam1;product=leucine rich repeat and sterile alpha motif containing 1%2C transcript variant 6;transcript_id=NM_001379443.1;extra_copy_number=0
CM058242.1	Liftoff	exon	40829684	40829774	.	-	.	ID=exon-NM_001379443.1-9;Parent=rna-NM_001379443.1;Dbxref=GeneID:227738,GenBank:NM_001379443.1,MGI:MGI:2684789;gbkey=mRNA;gene=Lrsam1;product=leucine rich repeat and sterile alpha motif containing 1%2C transcript variant 6;transcript_id=NM_001379443.1;extra_copy_number=0
CM058242.1	Liftoff	exon	40831955	40832076	.	-	.	ID=exon-NM_001379443.1-8;Parent=rna-NM_001379443.1;Dbxref=GeneID:227738,GenBank:NM_001379443.1,MGI:MGI:2684789;gbkey=mRNA;gene=Lrsam1;product=leucine rich repeat and sterile alpha motif containing 1%2C transcript variant 6;transcript_id=NM_001379443.1;extra_copy_number=0
CM058242.1	Liftoff	exon	40832793	40832877	.	-	.	ID=exon-NM_001379443.1-7;Parent=rna-NM_001379443.1;Dbxref=GeneID:227738,GenBank:NM_001379443.1,MGI:MGI:2684789;gbkey=mRNA;gene=Lrsam1;product=leucine rich repeat and sterile alpha motif containing 1%2C transcript variant 6;transcript_id=NM_001379443.1;extra_copy_number=0
CM058242.1	Liftoff	exon	40833772	40833840	.	-	.	ID=exon-NM_001379443.1-6;Parent=rna-NM_001379443.1;Dbxref=GeneID:227738,GenBank:NM_001379443.1,MGI:MGI:2684789;gbkey=mRNA;gene=Lrsam1;product=leucine rich repeat and sterile alpha motif containing 1%2C transcript variant 6;transcript_id=NM_001379443.1;extra_copy_number=0
CM058242.1	Liftoff	exon	40835066	40835143	.	-	.	ID=exon-NM_001379443.1-5;Parent=rna-NM_001379443.1;Dbxref=GeneID:227738,GenBank:NM_001379443.1,MGI:MGI:2684789;gbkey=mRNA;gene=Lrsam1;product=leucine rich repeat and sterile alpha motif containing 1%2C transcript variant 6;transcript_id=NM_001379443.1;extra_copy_number=0
CM058242.1	Liftoff	exon	40835842	40835886	.	-	.	ID=exon-NM_001379443.1-4;Parent=rna-NM_001379443.1;Dbxref=GeneID:227738,GenBank:NM_001379443.1,MGI:MGI:2684789;gbkey=mRNA;gene=Lrsam1;product=leucine rich repeat and sterile alpha motif containing 1%2C transcript variant 6;transcript_id=NM_001379443.1;extra_copy_number=0
CM058242.1	Liftoff	exon	40838110	40838206	.	-	.	ID=exon-NM_001379443.1-3;Parent=rna-NM_001379443.1;Dbxref=GeneID:227738,GenBank:NM_001379443.1,MGI:MGI:2684789;gbkey=mRNA;gene=Lrsam1;product=leucine rich repeat and sterile alpha motif containing 1%2C transcript variant 6;transcript_id=NM_001379443.1;extra_copy_number=0
CM058242.1	Liftoff	exon	40839637	40839771	.	-	.	ID=exon-NM_001379443.1-2;Parent=rna-NM_001379443.1;Dbxref=GeneID:227738,GenBank:NM_001379443.1,MGI:MGI:2684789;gbkey=mRNA;gene=Lrsam1;product=leucine rich repeat and sterile alpha motif containing 1%2C transcript variant 6;transcript_id=NM_001379443.1;extra_copy_number=0
CM058242.1	Liftoff	exon	40840155	40840234	.	-	.	ID=exon-NM_001379443.1-1;Parent=rna-NM_001379443.1;Dbxref=GeneID:227738,GenBank:NM_001379443.1,MGI:MGI:2684789;gbkey=mRNA;gene=Lrsam1;product=leucine rich repeat and sterile alpha motif containing 1%2C transcript variant 6;transcript_id=NM_001379443.1;extra_copy_number=0
CM058242.1	Liftoff	CDS	40805367	40805492	.	-	.	ID=cds-NP_001366372.1;Parent=rna-NM_001379443.1;Dbxref=GeneID:227738,GenBank:NP_001366372.1,MGI:MGI:2684789;Name=NP_001366372.1;Note=isoform d is encoded by transcript variant 6;gbkey=CDS;gene=Lrsam1;product=E3 ubiquitin-protein ligase LRSAM1 isoform d;protein_id=NP_001366372.1;extra_copy_number=0
CM058242.1	Liftoff	CDS	40806576	40806721	.	-	.	ID=cds-NP_001366372.1;Parent=rna-NM_001379443.1;Dbxref=GeneID:227738,GenBank:NP_001366372.1,MGI:MGI:2684789;Name=NP_001366372.1;Note=isoform d is encoded by transcript variant 6;gbkey=CDS;gene=Lrsam1;product=E3 ubiquitin-protein ligase LRSAM1 isoform d;protein_id=NP_001366372.1;extra_copy_number=0
CM058242.1	Liftoff	CDS	40807243	40807324	.	-	.	ID=cds-NP_001366372.1;Parent=rna-NM_001379443.1;Dbxref=GeneID:227738,GenBank:NP_001366372.1,MGI:MGI:2684789;Name=NP_001366372.1;Note=isoform d is encoded by transcript variant 6;gbkey=CDS;gene=Lrsam1;product=E3 ubiquitin-protein ligase LRSAM1 isoform d;protein_id=NP_001366372.1;extra_copy_number=0
CM058242.1	Liftoff	CDS	40808165	40808296	.	-	.	ID=cds-NP_001366372.1;Parent=rna-NM_001379443.1;Dbxref=GeneID:227738,GenBank:NP_001366372.1,MGI:MGI:2684789;Name=NP_001366372.1;Note=isoform d is encoded by transcript variant 6;gbkey=CDS;gene=Lrsam1;product=E3 ubiquitin-protein ligase LRSAM1 isoform d;protein_id=NP_001366372.1;extra_copy_number=0
CM058242.1	Liftoff	CDS	40810682	40810780	.	-	.	ID=cds-NP_001366372.1;Parent=rna-NM_001379443.1;Dbxref=GeneID:227738,GenBank:NP_001366372.1,MGI:MGI:2684789;Name=NP_001366372.1;Note=isoform d is encoded by transcript variant 6;gbkey=CDS;gene=Lrsam1;product=E3 ubiquitin-protein ligase LRSAM1 isoform d;protein_id=NP_001366372.1;extra_copy_number=0
CM058242.1	Liftoff	CDS	40812406	40812501	.	-	.	ID=cds-NP_001366372.1;Parent=rna-NM_001379443.1;Dbxref=GeneID:227738,GenBank:NP_001366372.1,MGI:MGI:2684789;Name=NP_001366372.1;Note=isoform d is encoded by transcript variant 6;gbkey=CDS;gene=Lrsam1;product=E3 ubiquitin-protein ligase LRSAM1 isoform d;protein_id=NP_001366372.1;extra_copy_number=0
CM058242.1	Liftoff	CDS	40815027	40815101	.	-	.	ID=cds-NP_001366372.1;Parent=rna-NM_001379443.1;Dbxref=GeneID:227738,GenBank:NP_001366372.1,MGI:MGI:2684789;Name=NP_001366372.1;Note=isoform d is encoded by transcript variant 6;gbkey=CDS;gene=Lrsam1;product=E3 ubiquitin-protein ligase LRSAM1 isoform d;protein_id=NP_001366372.1;extra_copy_number=0
CM058242.1	Liftoff	CDS	40817388	40817475	.	-	.	ID=cds-NP_001366372.1;Parent=rna-NM_001379443.1;Dbxref=GeneID:227738,GenBank:NP_001366372.1,MGI:MGI:2684789;Name=NP_001366372.1;Note=isoform d is encoded by transcript variant 6;gbkey=CDS;gene=Lrsam1;product=E3 ubiquitin-protein ligase LRSAM1 isoform d;protein_id=NP_001366372.1;extra_copy_number=0
CM058242.1	Liftoff	CDS	40818832	40818931	.	-	.	ID=cds-NP_001366372.1;Parent=rna-NM_001379443.1;Dbxref=GeneID:227738,GenBank:NP_001366372.1,MGI:MGI:2684789;Name=NP_001366372.1;Note=isoform d is encoded by transcript variant 6;gbkey=CDS;gene=Lrsam1;product=E3 ubiquitin-protein ligase LRSAM1 isoform d;protein_id=NP_001366372.1;extra_copy_number=0
CM058242.1	Liftoff	CDS	40820394	40820464	.	-	.	ID=cds-NP_001366372.1;Parent=rna-NM_001379443.1;Dbxref=GeneID:227738,GenBank:NP_001366372.1,MGI:MGI:2684789;Name=NP_001366372.1;Note=isoform d is encoded by transcript variant 6;gbkey=CDS;gene=Lrsam1;product=E3 ubiquitin-protein ligase LRSAM1 isoform d;protein_id=NP_001366372.1;extra_copy_number=0
CM058242.1	Liftoff	CDS	40823296	40823340	.	-	.	ID=cds-NP_001366372.1;Parent=rna-NM_001379443.1;Dbxref=GeneID:227738,GenBank:NP_001366372.1,MGI:MGI:2684789;Name=NP_001366372.1;Note=isoform d is encoded by transcript variant 6;gbkey=CDS;gene=Lrsam1;product=E3 ubiquitin-protein ligase LRSAM1 isoform d;protein_id=NP_001366372.1;extra_copy_number=0
CM058242.1	Liftoff	CDS	40824033	40824172	.	-	.	ID=cds-NP_001366372.1;Parent=rna-NM_001379443.1;Dbxref=GeneID:227738,GenBank:NP_001366372.1,MGI:MGI:2684789;Name=NP_001366372.1;Note=isoform d is encoded by transcript variant 6;gbkey=CDS;gene=Lrsam1;product=E3 ubiquitin-protein ligase LRSAM1 isoform d;protein_id=NP_001366372.1;extra_copy_number=0
CM058242.1	Liftoff	CDS	40824442	40824564	.	-	.	ID=cds-NP_001366372.1;Parent=rna-NM_001379443.1;Dbxref=GeneID:227738,GenBank:NP_001366372.1,MGI:MGI:2684789;Name=NP_001366372.1;Note=isoform d is encoded by transcript variant 6;gbkey=CDS;gene=Lrsam1;product=E3 ubiquitin-protein ligase LRSAM1 isoform d;protein_id=NP_001366372.1;extra_copy_number=0
CM058242.1	Liftoff	CDS	40824683	40824712	.	-	.	ID=cds-NP_001366372.1;Parent=rna-NM_001379443.1;Dbxref=GeneID:227738,GenBank:NP_001366372.1,MGI:MGI:2684789;Name=NP_001366372.1;Note=isoform d is encoded by transcript variant 6;gbkey=CDS;gene=Lrsam1;product=E3 ubiquitin-protein ligase LRSAM1 isoform d;protein_id=NP_001366372.1;extra_copy_number=0
CM058242.1	Liftoff	CDS	40826382	40826512	.	-	.	ID=cds-NP_001366372.1;Parent=rna-NM_001379443.1;Dbxref=GeneID:227738,GenBank:NP_001366372.1,MGI:MGI:2684789;Name=NP_001366372.1;Note=isoform d is encoded by transcript variant 6;gbkey=CDS;gene=Lrsam1;product=E3 ubiquitin-protein ligase LRSAM1 isoform d;protein_id=NP_001366372.1;extra_copy_number=0
CM058242.1	Liftoff	CDS	40829684	40829774	.	-	.	ID=cds-NP_001366372.1;Parent=rna-NM_001379443.1;Dbxref=GeneID:227738,GenBank:NP_001366372.1,MGI:MGI:2684789;Name=NP_001366372.1;Note=isoform d is encoded by transcript variant 6;gbkey=CDS;gene=Lrsam1;product=E3 ubiquitin-protein ligase LRSAM1 isoform d;protein_id=NP_001366372.1;extra_copy_number=0
CM058242.1	Liftoff	CDS	40831955	40832076	.	-	.	ID=cds-NP_001366372.1;Parent=rna-NM_001379443.1;Dbxref=GeneID:227738,GenBank:NP_001366372.1,MGI:MGI:2684789;Name=NP_001366372.1;Note=isoform d is encoded by transcript variant 6;gbkey=CDS;gene=Lrsam1;product=E3 ubiquitin-protein ligase LRSAM1 isoform d;protein_id=NP_001366372.1;extra_copy_number=0
CM058242.1	Liftoff	CDS	40832793	40832877	.	-	.	ID=cds-NP_001366372.1;Parent=rna-NM_001379443.1;Dbxref=GeneID:227738,GenBank:NP_001366372.1,MGI:MGI:2684789;Name=NP_001366372.1;Note=isoform d is encoded by transcript variant 6;gbkey=CDS;gene=Lrsam1;product=E3 ubiquitin-protein ligase LRSAM1 isoform d;protein_id=NP_001366372.1;extra_copy_number=0
CM058242.1	Liftoff	CDS	40833772	40833840	.	-	.	ID=cds-NP_001366372.1;Parent=rna-NM_001379443.1;Dbxref=GeneID:227738,GenBank:NP_001366372.1,MGI:MGI:2684789;Name=NP_001366372.1;Note=isoform d is encoded by transcript variant 6;gbkey=CDS;gene=Lrsam1;product=E3 ubiquitin-protein ligase LRSAM1 isoform d;protein_id=NP_001366372.1;extra_copy_number=0
CM058242.1	Liftoff	CDS	40835066	40835143	.	-	.	ID=cds-NP_001366372.1;Parent=rna-NM_001379443.1;Dbxref=GeneID:227738,GenBank:NP_001366372.1,MGI:MGI:2684789;Name=NP_001366372.1;Note=isoform d is encoded by transcript variant 6;gbkey=CDS;gene=Lrsam1;product=E3 ubiquitin-protein ligase LRSAM1 isoform d;protein_id=NP_001366372.1;extra_copy_number=0
CM058242.1	Liftoff	CDS	40835842	40835886	.	-	.	ID=cds-NP_001366372.1;Parent=rna-NM_001379443.1;Dbxref=GeneID:227738,GenBank:NP_001366372.1,MGI:MGI:2684789;Name=NP_001366372.1;Note=isoform d is encoded by transcript variant 6;gbkey=CDS;gene=Lrsam1;product=E3 ubiquitin-protein ligase LRSAM1 isoform d;protein_id=NP_001366372.1;extra_copy_number=0
CM058242.1	Liftoff	CDS	40838110	40838181	.	-	.	ID=cds-NP_001366372.1;Parent=rna-NM_001379443.1;Dbxref=GeneID:227738,GenBank:NP_001366372.1,MGI:MGI:2684789;Name=NP_001366372.1;Note=isoform d is encoded by transcript variant 6;gbkey=CDS;gene=Lrsam1;product=E3 ubiquitin-protein ligase LRSAM1 isoform d;protein_id=NP_001366372.1;extra_copy_number=0
CM058242.1	Liftoff	mRNA	40803806	40840234	.	-	.	ID=rna-NM_001409996.1;Parent=gene-Lrsam1;Dbxref=GeneID:227738,GenBank:NM_001409996.1,MGI:MGI:2684789;Name=NM_001409996.1;gbkey=mRNA;gene=Lrsam1;product=leucine rich repeat and sterile alpha motif containing 1%2C transcript variant 7;transcript_id=NM_001409996.1;matches_ref_protein=True;valid_ORF=True;extra_copy_number=0
CM058242.1	Liftoff	exon	40803806	40805492	.	-	.	ID=exon-NM_001409996.1-27;Parent=rna-NM_001409996.1;Dbxref=GeneID:227738,GenBank:NM_001409996.1,MGI:MGI:2684789;gbkey=mRNA;gene=Lrsam1;product=leucine rich repeat and sterile alpha motif containing 1%2C transcript variant 7;transcript_id=NM_001409996.1;extra_copy_number=0
CM058242.1	Liftoff	exon	40806576	40806721	.	-	.	ID=exon-NM_001409996.1-26;Parent=rna-NM_001409996.1;Dbxref=GeneID:227738,GenBank:NM_001409996.1,MGI:MGI:2684789;gbkey=mRNA;gene=Lrsam1;product=leucine rich repeat and sterile alpha motif containing 1%2C transcript variant 7;transcript_id=NM_001409996.1;extra_copy_number=0
CM058242.1	Liftoff	exon	40807243	40807324	.	-	.	ID=exon-NM_001409996.1-25;Parent=rna-NM_001409996.1;Dbxref=GeneID:227738,GenBank:NM_001409996.1,MGI:MGI:2684789;gbkey=mRNA;gene=Lrsam1;product=leucine rich repeat and sterile alpha motif containing 1%2C transcript variant 7;transcript_id=NM_001409996.1;extra_copy_number=0
CM058242.1	Liftoff	exon	40808165	40808296	.	-	.	ID=exon-NM_001409996.1-24;Parent=rna-NM_001409996.1;Dbxref=GeneID:227738,GenBank:NM_001409996.1,MGI:MGI:2684789;gbkey=mRNA;gene=Lrsam1;product=leucine rich repeat and sterile alpha motif containing 1%2C transcript variant 7;transcript_id=NM_001409996.1;extra_copy_number=0
CM058242.1	Liftoff	exon	40810682	40810780	.	-	.	ID=exon-NM_001409996.1-23;Parent=rna-NM_001409996.1;Dbxref=GeneID:227738,GenBank:NM_001409996.1,MGI:MGI:2684789;gbkey=mRNA;gene=Lrsam1;product=leucine rich repeat and sterile alpha motif containing 1%2C transcript variant 7;transcript_id=NM_001409996.1;extra_copy_number=0
CM058242.1	Liftoff	exon	40812406	40812501	.	-	.	ID=exon-NM_001409996.1-22;Parent=rna-NM_001409996.1;Dbxref=GeneID:227738,GenBank:NM_001409996.1,MGI:MGI:2684789;gbkey=mRNA;gene=Lrsam1;product=leucine rich repeat and sterile alpha motif containing 1%2C transcript variant 7;transcript_id=NM_001409996.1;extra_copy_number=0
CM058242.1	Liftoff	exon	40813759	40813839	.	-	.	ID=exon-NM_001409996.1-21;Parent=rna-NM_001409996.1;Dbxref=GeneID:227738,GenBank:NM_001409996.1,MGI:MGI:2684789;gbkey=mRNA;gene=Lrsam1;product=leucine rich repeat and sterile alpha motif containing 1%2C transcript variant 7;transcript_id=NM_001409996.1;extra_copy_number=0
CM058242.1	Liftoff	exon	40815027	40815101	.	-	.	ID=exon-NM_001409996.1-20;Parent=rna-NM_001409996.1;Dbxref=GeneID:227738,GenBank:NM_001409996.1,MGI:MGI:2684789;gbkey=mRNA;gene=Lrsam1;product=leucine rich repeat and sterile alpha motif containing 1%2C transcript variant 7;transcript_id=NM_001409996.1;extra_copy_number=0
CM058242.1	Liftoff	exon	40817388	40817475	.	-	.	ID=exon-NM_001409996.1-19;Parent=rna-NM_001409996.1;Dbxref=GeneID:227738,GenBank:NM_001409996.1,MGI:MGI:2684789;gbkey=mRNA;gene=Lrsam1;product=leucine rich repeat and sterile alpha motif containing 1%2C transcript variant 7;transcript_id=NM_001409996.1;extra_copy_number=0
CM058242.1	Liftoff	exon	40818832	40818931	.	-	.	ID=exon-NM_001409996.1-18;Parent=rna-NM_001409996.1;Dbxref=GeneID:227738,GenBank:NM_001409996.1,MGI:MGI:2684789;gbkey=mRNA;gene=Lrsam1;product=leucine rich repeat and sterile alpha motif containing 1%2C transcript variant 7;transcript_id=NM_001409996.1;extra_copy_number=0
CM058242.1	Liftoff	exon	40820394	40820464	.	-	.	ID=exon-NM_001409996.1-17;Parent=rna-NM_001409996.1;Dbxref=GeneID:227738,GenBank:NM_001409996.1,MGI:MGI:2684789;gbkey=mRNA;gene=Lrsam1;product=leucine rich repeat and sterile alpha motif containing 1%2C transcript variant 7;transcript_id=NM_001409996.1;extra_copy_number=0
CM058242.1	Liftoff	exon	40823296	40823340	.	-	.	ID=exon-NM_001409996.1-16;Parent=rna-NM_001409996.1;Dbxref=GeneID:227738,GenBank:NM_001409996.1,MGI:MGI:2684789;gbkey=mRNA;gene=Lrsam1;product=leucine rich repeat and sterile alpha motif containing 1%2C transcript variant 7;transcript_id=NM_001409996.1;extra_copy_number=0
CM058242.1	Liftoff	exon	40824033	40824172	.	-	.	ID=exon-NM_001409996.1-15;Parent=rna-NM_001409996.1;Dbxref=GeneID:227738,GenBank:NM_001409996.1,MGI:MGI:2684789;gbkey=mRNA;gene=Lrsam1;product=leucine rich repeat and sterile alpha motif containing 1%2C transcript variant 7;transcript_id=NM_001409996.1;extra_copy_number=0
CM058242.1	Liftoff	exon	40824442	40824564	.	-	.	ID=exon-NM_001409996.1-14;Parent=rna-NM_001409996.1;Dbxref=GeneID:227738,GenBank:NM_001409996.1,MGI:MGI:2684789;gbkey=mRNA;gene=Lrsam1;product=leucine rich repeat and sterile alpha motif containing 1%2C transcript variant 7;transcript_id=NM_001409996.1;extra_copy_number=0
CM058242.1	Liftoff	exon	40824683	40824712	.	-	.	ID=exon-NM_001409996.1-13;Parent=rna-NM_001409996.1;Dbxref=GeneID:227738,GenBank:NM_001409996.1,MGI:MGI:2684789;gbkey=mRNA;gene=Lrsam1;product=leucine rich repeat and sterile alpha motif containing 1%2C transcript variant 7;transcript_id=NM_001409996.1;extra_copy_number=0
CM058242.1	Liftoff	exon	40826382	40826512	.	-	.	ID=exon-NM_001409996.1-12;Parent=rna-NM_001409996.1;Dbxref=GeneID:227738,GenBank:NM_001409996.1,MGI:MGI:2684789;gbkey=mRNA;gene=Lrsam1;product=leucine rich repeat and sterile alpha motif containing 1%2C transcript variant 7;transcript_id=NM_001409996.1;extra_copy_number=0
CM058242.1	Liftoff	exon	40829684	40829774	.	-	.	ID=exon-NM_001409996.1-11;Parent=rna-NM_001409996.1;Dbxref=GeneID:227738,GenBank:NM_001409996.1,MGI:MGI:2684789;gbkey=mRNA;gene=Lrsam1;product=leucine rich repeat and sterile alpha motif containing 1%2C transcript variant 7;transcript_id=NM_001409996.1;extra_copy_number=0
CM058242.1	Liftoff	exon	40831955	40832076	.	-	.	ID=exon-NM_001409996.1-10;Parent=rna-NM_001409996.1;Dbxref=GeneID:227738,GenBank:NM_001409996.1,MGI:MGI:2684789;gbkey=mRNA;gene=Lrsam1;product=leucine rich repeat and sterile alpha motif containing 1%2C transcript variant 7;transcript_id=NM_001409996.1;extra_copy_number=0
CM058242.1	Liftoff	exon	40832793	40832877	.	-	.	ID=exon-NM_001409996.1-9;Parent=rna-NM_001409996.1;Dbxref=GeneID:227738,GenBank:NM_001409996.1,MGI:MGI:2684789;gbkey=mRNA;gene=Lrsam1;product=leucine rich repeat and sterile alpha motif containing 1%2C transcript variant 7;transcript_id=NM_001409996.1;extra_copy_number=0
CM058242.1	Liftoff	exon	40833772	40833840	.	-	.	ID=exon-NM_001409996.1-8;Parent=rna-NM_001409996.1;Dbxref=GeneID:227738,GenBank:NM_001409996.1,MGI:MGI:2684789;gbkey=mRNA;gene=Lrsam1;product=leucine rich repeat and sterile alpha motif containing 1%2C transcript variant 7;transcript_id=NM_001409996.1;extra_copy_number=0
CM058242.1	Liftoff	exon	40835066	40835143	.	-	.	ID=exon-NM_001409996.1-7;Parent=rna-NM_001409996.1;Dbxref=GeneID:227738,GenBank:NM_001409996.1,MGI:MGI:2684789;gbkey=mRNA;gene=Lrsam1;product=leucine rich repeat and sterile alpha motif containing 1%2C transcript variant 7;transcript_id=NM_001409996.1;extra_copy_number=0
CM058242.1	Liftoff	exon	40835842	40835886	.	-	.	ID=exon-NM_001409996.1-6;Parent=rna-NM_001409996.1;Dbxref=GeneID:227738,GenBank:NM_001409996.1,MGI:MGI:2684789;gbkey=mRNA;gene=Lrsam1;product=leucine rich repeat and sterile alpha motif containing 1%2C transcript variant 7;transcript_id=NM_001409996.1;extra_copy_number=0
CM058242.1	Liftoff	exon	40836751	40836807	.	-	.	ID=exon-NM_001409996.1-5;Parent=rna-NM_001409996.1;Dbxref=GeneID:227738,GenBank:NM_001409996.1,MGI:MGI:2684789;gbkey=mRNA;gene=Lrsam1;product=leucine rich repeat and sterile alpha motif containing 1%2C transcript variant 7;transcript_id=NM_001409996.1;extra_copy_number=0
CM058242.1	Liftoff	exon	40838110	40838206	.	-	.	ID=exon-NM_001409996.1-4;Parent=rna-NM_001409996.1;Dbxref=GeneID:227738,GenBank:NM_001409996.1,MGI:MGI:2684789;gbkey=mRNA;gene=Lrsam1;product=leucine rich repeat and sterile alpha motif containing 1%2C transcript variant 7;transcript_id=NM_001409996.1;extra_copy_number=0
CM058242.1	Liftoff	exon	40838841	40838964	.	-	.	ID=exon-NM_001409996.1-3;Parent=rna-NM_001409996.1;Dbxref=GeneID:227738,GenBank:NM_001409996.1,MGI:MGI:2684789;gbkey=mRNA;gene=Lrsam1;product=leucine rich repeat and sterile alpha motif containing 1%2C transcript variant 7;transcript_id=NM_001409996.1;extra_copy_number=0
CM058242.1	Liftoff	exon	40839637	40839848	.	-	.	ID=exon-NM_001409996.1-2;Parent=rna-NM_001409996.1;Dbxref=GeneID:227738,GenBank:NM_001409996.1,MGI:MGI:2684789;gbkey=mRNA;gene=Lrsam1;product=leucine rich repeat and sterile alpha motif containing 1%2C transcript variant 7;transcript_id=NM_001409996.1;extra_copy_number=0
CM058242.1	Liftoff	exon	40840155	40840234	.	-	.	ID=exon-NM_001409996.1-1;Parent=rna-NM_001409996.1;Dbxref=GeneID:227738,GenBank:NM_001409996.1,MGI:MGI:2684789;gbkey=mRNA;gene=Lrsam1;product=leucine rich repeat and sterile alpha motif containing 1%2C transcript variant 7;transcript_id=NM_001409996.1;extra_copy_number=0
CM058242.1	Liftoff	CDS	40805367	40805492	.	-	.	ID=cds-NP_001396925.1;Parent=rna-NM_001409996.1;Dbxref=GeneID:227738,GenBank:NP_001396925.1,MGI:MGI:2684789;Name=NP_001396925.1;Note=isoform e is encoded by transcript variant 7;gbkey=CDS;gene=Lrsam1;product=E3 ubiquitin-protein ligase LRSAM1 isoform e;protein_id=NP_001396925.1;extra_copy_number=0
CM058242.1	Liftoff	CDS	40806576	40806721	.	-	.	ID=cds-NP_001396925.1;Parent=rna-NM_001409996.1;Dbxref=GeneID:227738,GenBank:NP_001396925.1,MGI:MGI:2684789;Name=NP_001396925.1;Note=isoform e is encoded by transcript variant 7;gbkey=CDS;gene=Lrsam1;product=E3 ubiquitin-protein ligase LRSAM1 isoform e;protein_id=NP_001396925.1;extra_copy_number=0
CM058242.1	Liftoff	CDS	40807243	40807324	.	-	.	ID=cds-NP_001396925.1;Parent=rna-NM_001409996.1;Dbxref=GeneID:227738,GenBank:NP_001396925.1,MGI:MGI:2684789;Name=NP_001396925.1;Note=isoform e is encoded by transcript variant 7;gbkey=CDS;gene=Lrsam1;product=E3 ubiquitin-protein ligase LRSAM1 isoform e;protein_id=NP_001396925.1;extra_copy_number=0
CM058242.1	Liftoff	CDS	40808165	40808296	.	-	.	ID=cds-NP_001396925.1;Parent=rna-NM_001409996.1;Dbxref=GeneID:227738,GenBank:NP_001396925.1,MGI:MGI:2684789;Name=NP_001396925.1;Note=isoform e is encoded by transcript variant 7;gbkey=CDS;gene=Lrsam1;product=E3 ubiquitin-protein ligase LRSAM1 isoform e;protein_id=NP_001396925.1;extra_copy_number=0
CM058242.1	Liftoff	CDS	40810682	40810780	.	-	.	ID=cds-NP_001396925.1;Parent=rna-NM_001409996.1;Dbxref=GeneID:227738,GenBank:NP_001396925.1,MGI:MGI:2684789;Name=NP_001396925.1;Note=isoform e is encoded by transcript variant 7;gbkey=CDS;gene=Lrsam1;product=E3 ubiquitin-protein ligase LRSAM1 isoform e;protein_id=NP_001396925.1;extra_copy_number=0
CM058242.1	Liftoff	CDS	40812406	40812501	.	-	.	ID=cds-NP_001396925.1;Parent=rna-NM_001409996.1;Dbxref=GeneID:227738,GenBank:NP_001396925.1,MGI:MGI:2684789;Name=NP_001396925.1;Note=isoform e is encoded by transcript variant 7;gbkey=CDS;gene=Lrsam1;product=E3 ubiquitin-protein ligase LRSAM1 isoform e;protein_id=NP_001396925.1;extra_copy_number=0
CM058242.1	Liftoff	CDS	40813759	40813839	.	-	.	ID=cds-NP_001396925.1;Parent=rna-NM_001409996.1;Dbxref=GeneID:227738,GenBank:NP_001396925.1,MGI:MGI:2684789;Name=NP_001396925.1;Note=isoform e is encoded by transcript variant 7;gbkey=CDS;gene=Lrsam1;product=E3 ubiquitin-protein ligase LRSAM1 isoform e;protein_id=NP_001396925.1;extra_copy_number=0
CM058242.1	Liftoff	CDS	40815027	40815101	.	-	.	ID=cds-NP_001396925.1;Parent=rna-NM_001409996.1;Dbxref=GeneID:227738,GenBank:NP_001396925.1,MGI:MGI:2684789;Name=NP_001396925.1;Note=isoform e is encoded by transcript variant 7;gbkey=CDS;gene=Lrsam1;product=E3 ubiquitin-protein ligase LRSAM1 isoform e;protein_id=NP_001396925.1;extra_copy_number=0
CM058242.1	Liftoff	CDS	40817388	40817475	.	-	.	ID=cds-NP_001396925.1;Parent=rna-NM_001409996.1;Dbxref=GeneID:227738,GenBank:NP_001396925.1,MGI:MGI:2684789;Name=NP_001396925.1;Note=isoform e is encoded by transcript variant 7;gbkey=CDS;gene=Lrsam1;product=E3 ubiquitin-protein ligase LRSAM1 isoform e;protein_id=NP_001396925.1;extra_copy_number=0
CM058242.1	Liftoff	CDS	40818832	40818931	.	-	.	ID=cds-NP_001396925.1;Parent=rna-NM_001409996.1;Dbxref=GeneID:227738,GenBank:NP_001396925.1,MGI:MGI:2684789;Name=NP_001396925.1;Note=isoform e is encoded by transcript variant 7;gbkey=CDS;gene=Lrsam1;product=E3 ubiquitin-protein ligase LRSAM1 isoform e;protein_id=NP_001396925.1;extra_copy_number=0
CM058242.1	Liftoff	CDS	40820394	40820464	.	-	.	ID=cds-NP_001396925.1;Parent=rna-NM_001409996.1;Dbxref=GeneID:227738,GenBank:NP_001396925.1,MGI:MGI:2684789;Name=NP_001396925.1;Note=isoform e is encoded by transcript variant 7;gbkey=CDS;gene=Lrsam1;product=E3 ubiquitin-protein ligase LRSAM1 isoform e;protein_id=NP_001396925.1;extra_copy_number=0
CM058242.1	Liftoff	CDS	40823296	40823340	.	-	.	ID=cds-NP_001396925.1;Parent=rna-NM_001409996.1;Dbxref=GeneID:227738,GenBank:NP_001396925.1,MGI:MGI:2684789;Name=NP_001396925.1;Note=isoform e is encoded by transcript variant 7;gbkey=CDS;gene=Lrsam1;product=E3 ubiquitin-protein ligase LRSAM1 isoform e;protein_id=NP_001396925.1;extra_copy_number=0
CM058242.1	Liftoff	CDS	40824033	40824172	.	-	.	ID=cds-NP_001396925.1;Parent=rna-NM_001409996.1;Dbxref=GeneID:227738,GenBank:NP_001396925.1,MGI:MGI:2684789;Name=NP_001396925.1;Note=isoform e is encoded by transcript variant 7;gbkey=CDS;gene=Lrsam1;product=E3 ubiquitin-protein ligase LRSAM1 isoform e;protein_id=NP_001396925.1;extra_copy_number=0
CM058242.1	Liftoff	CDS	40824442	40824564	.	-	.	ID=cds-NP_001396925.1;Parent=rna-NM_001409996.1;Dbxref=GeneID:227738,GenBank:NP_001396925.1,MGI:MGI:2684789;Name=NP_001396925.1;Note=isoform e is encoded by transcript variant 7;gbkey=CDS;gene=Lrsam1;product=E3 ubiquitin-protein ligase LRSAM1 isoform e;protein_id=NP_001396925.1;extra_copy_number=0
CM058242.1	Liftoff	CDS	40824683	40824712	.	-	.	ID=cds-NP_001396925.1;Parent=rna-NM_001409996.1;Dbxref=GeneID:227738,GenBank:NP_001396925.1,MGI:MGI:2684789;Name=NP_001396925.1;Note=isoform e is encoded by transcript variant 7;gbkey=CDS;gene=Lrsam1;product=E3 ubiquitin-protein ligase LRSAM1 isoform e;protein_id=NP_001396925.1;extra_copy_number=0
CM058242.1	Liftoff	CDS	40826382	40826512	.	-	.	ID=cds-NP_001396925.1;Parent=rna-NM_001409996.1;Dbxref=GeneID:227738,GenBank:NP_001396925.1,MGI:MGI:2684789;Name=NP_001396925.1;Note=isoform e is encoded by transcript variant 7;gbkey=CDS;gene=Lrsam1;product=E3 ubiquitin-protein ligase LRSAM1 isoform e;protein_id=NP_001396925.1;extra_copy_number=0
CM058242.1	Liftoff	CDS	40829684	40829774	.	-	.	ID=cds-NP_001396925.1;Parent=rna-NM_001409996.1;Dbxref=GeneID:227738,GenBank:NP_001396925.1,MGI:MGI:2684789;Name=NP_001396925.1;Note=isoform e is encoded by transcript variant 7;gbkey=CDS;gene=Lrsam1;product=E3 ubiquitin-protein ligase LRSAM1 isoform e;protein_id=NP_001396925.1;extra_copy_number=0
CM058242.1	Liftoff	CDS	40831955	40832076	.	-	.	ID=cds-NP_001396925.1;Parent=rna-NM_001409996.1;Dbxref=GeneID:227738,GenBank:NP_001396925.1,MGI:MGI:2684789;Name=NP_001396925.1;Note=isoform e is encoded by transcript variant 7;gbkey=CDS;gene=Lrsam1;product=E3 ubiquitin-protein ligase LRSAM1 isoform e;protein_id=NP_001396925.1;extra_copy_number=0
CM058242.1	Liftoff	CDS	40832793	40832877	.	-	.	ID=cds-NP_001396925.1;Parent=rna-NM_001409996.1;Dbxref=GeneID:227738,GenBank:NP_001396925.1,MGI:MGI:2684789;Name=NP_001396925.1;Note=isoform e is encoded by transcript variant 7;gbkey=CDS;gene=Lrsam1;product=E3 ubiquitin-protein ligase LRSAM1 isoform e;protein_id=NP_001396925.1;extra_copy_number=0
CM058242.1	Liftoff	CDS	40833772	40833840	.	-	.	ID=cds-NP_001396925.1;Parent=rna-NM_001409996.1;Dbxref=GeneID:227738,GenBank:NP_001396925.1,MGI:MGI:2684789;Name=NP_001396925.1;Note=isoform e is encoded by transcript variant 7;gbkey=CDS;gene=Lrsam1;product=E3 ubiquitin-protein ligase LRSAM1 isoform e;protein_id=NP_001396925.1;extra_copy_number=0
CM058242.1	Liftoff	CDS	40835066	40835143	.	-	.	ID=cds-NP_001396925.1;Parent=rna-NM_001409996.1;Dbxref=GeneID:227738,GenBank:NP_001396925.1,MGI:MGI:2684789;Name=NP_001396925.1;Note=isoform e is encoded by transcript variant 7;gbkey=CDS;gene=Lrsam1;product=E3 ubiquitin-protein ligase LRSAM1 isoform e;protein_id=NP_001396925.1;extra_copy_number=0
CM058242.1	Liftoff	CDS	40835842	40835886	.	-	.	ID=cds-NP_001396925.1;Parent=rna-NM_001409996.1;Dbxref=GeneID:227738,GenBank:NP_001396925.1,MGI:MGI:2684789;Name=NP_001396925.1;Note=isoform e is encoded by transcript variant 7;gbkey=CDS;gene=Lrsam1;product=E3 ubiquitin-protein ligase LRSAM1 isoform e;protein_id=NP_001396925.1;extra_copy_number=0
CM058242.1	Liftoff	CDS	40836751	40836807	.	-	.	ID=cds-NP_001396925.1;Parent=rna-NM_001409996.1;Dbxref=GeneID:227738,GenBank:NP_001396925.1,MGI:MGI:2684789;Name=NP_001396925.1;Note=isoform e is encoded by transcript variant 7;gbkey=CDS;gene=Lrsam1;product=E3 ubiquitin-protein ligase LRSAM1 isoform e;protein_id=NP_001396925.1;extra_copy_number=0
CM058242.1	Liftoff	CDS	40838110	40838206	.	-	.	ID=cds-NP_001396925.1;Parent=rna-NM_001409996.1;Dbxref=GeneID:227738,GenBank:NP_001396925.1,MGI:MGI:2684789;Name=NP_001396925.1;Note=isoform e is encoded by transcript variant 7;gbkey=CDS;gene=Lrsam1;product=E3 ubiquitin-protein ligase LRSAM1 isoform e;protein_id=NP_001396925.1;extra_copy_number=0
CM058242.1	Liftoff	CDS	40838841	40838908	.	-	.	ID=cds-NP_001396925.1;Parent=rna-NM_001409996.1;Dbxref=GeneID:227738,GenBank:NP_001396925.1,MGI:MGI:2684789;Name=NP_001396925.1;Note=isoform e is encoded by transcript variant 7;gbkey=CDS;gene=Lrsam1;product=E3 ubiquitin-protein ligase LRSAM1 isoform e;protein_id=NP_001396925.1;extra_copy_number=0
CM058242.1	Liftoff	mRNA	40803806	40840234	.	-	.	ID=rna-NM_001409997.1;Parent=gene-Lrsam1;Dbxref=GeneID:227738,GenBank:NM_001409997.1,MGI:MGI:2684789;Name=NM_001409997.1;gbkey=mRNA;gene=Lrsam1;product=leucine rich repeat and sterile alpha motif containing 1%2C transcript variant 8;transcript_id=NM_001409997.1;matches_ref_protein=True;valid_ORF=True;extra_copy_number=0
CM058242.1	Liftoff	exon	40803806	40805492	.	-	.	ID=exon-NM_001409997.1-27;Parent=rna-NM_001409997.1;Dbxref=GeneID:227738,GenBank:NM_001409997.1,MGI:MGI:2684789;gbkey=mRNA;gene=Lrsam1;product=leucine rich repeat and sterile alpha motif containing 1%2C transcript variant 8;transcript_id=NM_001409997.1;extra_copy_number=0
CM058242.1	Liftoff	exon	40806576	40806721	.	-	.	ID=exon-NM_001409997.1-26;Parent=rna-NM_001409997.1;Dbxref=GeneID:227738,GenBank:NM_001409997.1,MGI:MGI:2684789;gbkey=mRNA;gene=Lrsam1;product=leucine rich repeat and sterile alpha motif containing 1%2C transcript variant 8;transcript_id=NM_001409997.1;extra_copy_number=0
CM058242.1	Liftoff	exon	40807243	40807324	.	-	.	ID=exon-NM_001409997.1-25;Parent=rna-NM_001409997.1;Dbxref=GeneID:227738,GenBank:NM_001409997.1,MGI:MGI:2684789;gbkey=mRNA;gene=Lrsam1;product=leucine rich repeat and sterile alpha motif containing 1%2C transcript variant 8;transcript_id=NM_001409997.1;extra_copy_number=0
CM058242.1	Liftoff	exon	40808165	40808296	.	-	.	ID=exon-NM_001409997.1-24;Parent=rna-NM_001409997.1;Dbxref=GeneID:227738,GenBank:NM_001409997.1,MGI:MGI:2684789;gbkey=mRNA;gene=Lrsam1;product=leucine rich repeat and sterile alpha motif containing 1%2C transcript variant 8;transcript_id=NM_001409997.1;extra_copy_number=0
CM058242.1	Liftoff	exon	40810682	40810780	.	-	.	ID=exon-NM_001409997.1-23;Parent=rna-NM_001409997.1;Dbxref=GeneID:227738,GenBank:NM_001409997.1,MGI:MGI:2684789;gbkey=mRNA;gene=Lrsam1;product=leucine rich repeat and sterile alpha motif containing 1%2C transcript variant 8;transcript_id=NM_001409997.1;extra_copy_number=0
CM058242.1	Liftoff	exon	40812406	40812501	.	-	.	ID=exon-NM_001409997.1-22;Parent=rna-NM_001409997.1;Dbxref=GeneID:227738,GenBank:NM_001409997.1,MGI:MGI:2684789;gbkey=mRNA;gene=Lrsam1;product=leucine rich repeat and sterile alpha motif containing 1%2C transcript variant 8;transcript_id=NM_001409997.1;extra_copy_number=0
CM058242.1	Liftoff	exon	40813759	40813839	.	-	.	ID=exon-NM_001409997.1-21;Parent=rna-NM_001409997.1;Dbxref=GeneID:227738,GenBank:NM_001409997.1,MGI:MGI:2684789;gbkey=mRNA;gene=Lrsam1;product=leucine rich repeat and sterile alpha motif containing 1%2C transcript variant 8;transcript_id=NM_001409997.1;extra_copy_number=0
CM058242.1	Liftoff	exon	40815027	40815101	.	-	.	ID=exon-NM_001409997.1-20;Parent=rna-NM_001409997.1;Dbxref=GeneID:227738,GenBank:NM_001409997.1,MGI:MGI:2684789;gbkey=mRNA;gene=Lrsam1;product=leucine rich repeat and sterile alpha motif containing 1%2C transcript variant 8;transcript_id=NM_001409997.1;extra_copy_number=0
CM058242.1	Liftoff	exon	40817388	40817475	.	-	.	ID=exon-NM_001409997.1-19;Parent=rna-NM_001409997.1;Dbxref=GeneID:227738,GenBank:NM_001409997.1,MGI:MGI:2684789;gbkey=mRNA;gene=Lrsam1;product=leucine rich repeat and sterile alpha motif containing 1%2C transcript variant 8;transcript_id=NM_001409997.1;extra_copy_number=0
CM058242.1	Liftoff	exon	40818832	40818931	.	-	.	ID=exon-NM_001409997.1-18;Parent=rna-NM_001409997.1;Dbxref=GeneID:227738,GenBank:NM_001409997.1,MGI:MGI:2684789;gbkey=mRNA;gene=Lrsam1;product=leucine rich repeat and sterile alpha motif containing 1%2C transcript variant 8;transcript_id=NM_001409997.1;extra_copy_number=0
CM058242.1	Liftoff	exon	40820394	40820464	.	-	.	ID=exon-NM_001409997.1-17;Parent=rna-NM_001409997.1;Dbxref=GeneID:227738,GenBank:NM_001409997.1,MGI:MGI:2684789;gbkey=mRNA;gene=Lrsam1;product=leucine rich repeat and sterile alpha motif containing 1%2C transcript variant 8;transcript_id=NM_001409997.1;extra_copy_number=0
CM058242.1	Liftoff	exon	40823296	40823340	.	-	.	ID=exon-NM_001409997.1-16;Parent=rna-NM_001409997.1;Dbxref=GeneID:227738,GenBank:NM_001409997.1,MGI:MGI:2684789;gbkey=mRNA;gene=Lrsam1;product=leucine rich repeat and sterile alpha motif containing 1%2C transcript variant 8;transcript_id=NM_001409997.1;extra_copy_number=0
CM058242.1	Liftoff	exon	40824033	40824172	.	-	.	ID=exon-NM_001409997.1-15;Parent=rna-NM_001409997.1;Dbxref=GeneID:227738,GenBank:NM_001409997.1,MGI:MGI:2684789;gbkey=mRNA;gene=Lrsam1;product=leucine rich repeat and sterile alpha motif containing 1%2C transcript variant 8;transcript_id=NM_001409997.1;extra_copy_number=0
CM058242.1	Liftoff	exon	40824442	40824564	.	-	.	ID=exon-NM_001409997.1-14;Parent=rna-NM_001409997.1;Dbxref=GeneID:227738,GenBank:NM_001409997.1,MGI:MGI:2684789;gbkey=mRNA;gene=Lrsam1;product=leucine rich repeat and sterile alpha motif containing 1%2C transcript variant 8;transcript_id=NM_001409997.1;extra_copy_number=0
CM058242.1	Liftoff	exon	40824683	40824712	.	-	.	ID=exon-NM_001409997.1-13;Parent=rna-NM_001409997.1;Dbxref=GeneID:227738,GenBank:NM_001409997.1,MGI:MGI:2684789;gbkey=mRNA;gene=Lrsam1;product=leucine rich repeat and sterile alpha motif containing 1%2C transcript variant 8;transcript_id=NM_001409997.1;extra_copy_number=0
CM058242.1	Liftoff	exon	40826382	40826512	.	-	.	ID=exon-NM_001409997.1-12;Parent=rna-NM_001409997.1;Dbxref=GeneID:227738,GenBank:NM_001409997.1,MGI:MGI:2684789;gbkey=mRNA;gene=Lrsam1;product=leucine rich repeat and sterile alpha motif containing 1%2C transcript variant 8;transcript_id=NM_001409997.1;extra_copy_number=0
CM058242.1	Liftoff	exon	40829684	40829774	.	-	.	ID=exon-NM_001409997.1-11;Parent=rna-NM_001409997.1;Dbxref=GeneID:227738,GenBank:NM_001409997.1,MGI:MGI:2684789;gbkey=mRNA;gene=Lrsam1;product=leucine rich repeat and sterile alpha motif containing 1%2C transcript variant 8;transcript_id=NM_001409997.1;extra_copy_number=0
CM058242.1	Liftoff	exon	40831955	40832076	.	-	.	ID=exon-NM_001409997.1-10;Parent=rna-NM_001409997.1;Dbxref=GeneID:227738,GenBank:NM_001409997.1,MGI:MGI:2684789;gbkey=mRNA;gene=Lrsam1;product=leucine rich repeat and sterile alpha motif containing 1%2C transcript variant 8;transcript_id=NM_001409997.1;extra_copy_number=0
CM058242.1	Liftoff	exon	40832793	40832877	.	-	.	ID=exon-NM_001409997.1-9;Parent=rna-NM_001409997.1;Dbxref=GeneID:227738,GenBank:NM_001409997.1,MGI:MGI:2684789;gbkey=mRNA;gene=Lrsam1;product=leucine rich repeat and sterile alpha motif containing 1%2C transcript variant 8;transcript_id=NM_001409997.1;extra_copy_number=0
CM058242.1	Liftoff	exon	40833772	40833840	.	-	.	ID=exon-NM_001409997.1-8;Parent=rna-NM_001409997.1;Dbxref=GeneID:227738,GenBank:NM_001409997.1,MGI:MGI:2684789;gbkey=mRNA;gene=Lrsam1;product=leucine rich repeat and sterile alpha motif containing 1%2C transcript variant 8;transcript_id=NM_001409997.1;extra_copy_number=0
CM058242.1	Liftoff	exon	40835066	40835143	.	-	.	ID=exon-NM_001409997.1-7;Parent=rna-NM_001409997.1;Dbxref=GeneID:227738,GenBank:NM_001409997.1,MGI:MGI:2684789;gbkey=mRNA;gene=Lrsam1;product=leucine rich repeat and sterile alpha motif containing 1%2C transcript variant 8;transcript_id=NM_001409997.1;extra_copy_number=0
CM058242.1	Liftoff	exon	40835842	40835886	.	-	.	ID=exon-NM_001409997.1-6;Parent=rna-NM_001409997.1;Dbxref=GeneID:227738,GenBank:NM_001409997.1,MGI:MGI:2684789;gbkey=mRNA;gene=Lrsam1;product=leucine rich repeat and sterile alpha motif containing 1%2C transcript variant 8;transcript_id=NM_001409997.1;extra_copy_number=0
CM058242.1	Liftoff	exon	40836751	40836807	.	-	.	ID=exon-NM_001409997.1-5;Parent=rna-NM_001409997.1;Dbxref=GeneID:227738,GenBank:NM_001409997.1,MGI:MGI:2684789;gbkey=mRNA;gene=Lrsam1;product=leucine rich repeat and sterile alpha motif containing 1%2C transcript variant 8;transcript_id=NM_001409997.1;extra_copy_number=0
CM058242.1	Liftoff	exon	40838110	40838206	.	-	.	ID=exon-NM_001409997.1-4;Parent=rna-NM_001409997.1;Dbxref=GeneID:227738,GenBank:NM_001409997.1,MGI:MGI:2684789;gbkey=mRNA;gene=Lrsam1;product=leucine rich repeat and sterile alpha motif containing 1%2C transcript variant 8;transcript_id=NM_001409997.1;extra_copy_number=0
CM058242.1	Liftoff	exon	40838841	40838964	.	-	.	ID=exon-NM_001409997.1-3;Parent=rna-NM_001409997.1;Dbxref=GeneID:227738,GenBank:NM_001409997.1,MGI:MGI:2684789;gbkey=mRNA;gene=Lrsam1;product=leucine rich repeat and sterile alpha motif containing 1%2C transcript variant 8;transcript_id=NM_001409997.1;extra_copy_number=0
CM058242.1	Liftoff	exon	40839637	40839771	.	-	.	ID=exon-NM_001409997.1-2;Parent=rna-NM_001409997.1;Dbxref=GeneID:227738,GenBank:NM_001409997.1,MGI:MGI:2684789;gbkey=mRNA;gene=Lrsam1;product=leucine rich repeat and sterile alpha motif containing 1%2C transcript variant 8;transcript_id=NM_001409997.1;extra_copy_number=0
CM058242.1	Liftoff	exon	40839928	40840234	.	-	.	ID=exon-NM_001409997.1-1;Parent=rna-NM_001409997.1;Dbxref=GeneID:227738,GenBank:NM_001409997.1,MGI:MGI:2684789;gbkey=mRNA;gene=Lrsam1;product=leucine rich repeat and sterile alpha motif containing 1%2C transcript variant 8;transcript_id=NM_001409997.1;extra_copy_number=0
CM058242.1	Liftoff	CDS	40805367	40805492	.	-	.	ID=cds-NP_001396926.1;Parent=rna-NM_001409997.1;Dbxref=GeneID:227738,GenBank:NP_001396926.1,MGI:MGI:2684789;Name=NP_001396926.1;Note=isoform e is encoded by transcript variant 8;gbkey=CDS;gene=Lrsam1;product=E3 ubiquitin-protein ligase LRSAM1 isoform e;protein_id=NP_001396926.1;extra_copy_number=0
CM058242.1	Liftoff	CDS	40806576	40806721	.	-	.	ID=cds-NP_001396926.1;Parent=rna-NM_001409997.1;Dbxref=GeneID:227738,GenBank:NP_001396926.1,MGI:MGI:2684789;Name=NP_001396926.1;Note=isoform e is encoded by transcript variant 8;gbkey=CDS;gene=Lrsam1;product=E3 ubiquitin-protein ligase LRSAM1 isoform e;protein_id=NP_001396926.1;extra_copy_number=0
CM058242.1	Liftoff	CDS	40807243	40807324	.	-	.	ID=cds-NP_001396926.1;Parent=rna-NM_001409997.1;Dbxref=GeneID:227738,GenBank:NP_001396926.1,MGI:MGI:2684789;Name=NP_001396926.1;Note=isoform e is encoded by transcript variant 8;gbkey=CDS;gene=Lrsam1;product=E3 ubiquitin-protein ligase LRSAM1 isoform e;protein_id=NP_001396926.1;extra_copy_number=0
CM058242.1	Liftoff	CDS	40808165	40808296	.	-	.	ID=cds-NP_001396926.1;Parent=rna-NM_001409997.1;Dbxref=GeneID:227738,GenBank:NP_001396926.1,MGI:MGI:2684789;Name=NP_001396926.1;Note=isoform e is encoded by transcript variant 8;gbkey=CDS;gene=Lrsam1;product=E3 ubiquitin-protein ligase LRSAM1 isoform e;protein_id=NP_001396926.1;extra_copy_number=0
CM058242.1	Liftoff	CDS	40810682	40810780	.	-	.	ID=cds-NP_001396926.1;Parent=rna-NM_001409997.1;Dbxref=GeneID:227738,GenBank:NP_001396926.1,MGI:MGI:2684789;Name=NP_001396926.1;Note=isoform e is encoded by transcript variant 8;gbkey=CDS;gene=Lrsam1;product=E3 ubiquitin-protein ligase LRSAM1 isoform e;protein_id=NP_001396926.1;extra_copy_number=0
CM058242.1	Liftoff	CDS	40812406	40812501	.	-	.	ID=cds-NP_001396926.1;Parent=rna-NM_001409997.1;Dbxref=GeneID:227738,GenBank:NP_001396926.1,MGI:MGI:2684789;Name=NP_001396926.1;Note=isoform e is encoded by transcript variant 8;gbkey=CDS;gene=Lrsam1;product=E3 ubiquitin-protein ligase LRSAM1 isoform e;protein_id=NP_001396926.1;extra_copy_number=0
CM058242.1	Liftoff	CDS	40813759	40813839	.	-	.	ID=cds-NP_001396926.1;Parent=rna-NM_001409997.1;Dbxref=GeneID:227738,GenBank:NP_001396926.1,MGI:MGI:2684789;Name=NP_001396926.1;Note=isoform e is encoded by transcript variant 8;gbkey=CDS;gene=Lrsam1;product=E3 ubiquitin-protein ligase LRSAM1 isoform e;protein_id=NP_001396926.1;extra_copy_number=0
CM058242.1	Liftoff	CDS	40815027	40815101	.	-	.	ID=cds-NP_001396926.1;Parent=rna-NM_001409997.1;Dbxref=GeneID:227738,GenBank:NP_001396926.1,MGI:MGI:2684789;Name=NP_001396926.1;Note=isoform e is encoded by transcript variant 8;gbkey=CDS;gene=Lrsam1;product=E3 ubiquitin-protein ligase LRSAM1 isoform e;protein_id=NP_001396926.1;extra_copy_number=0
CM058242.1	Liftoff	CDS	40817388	40817475	.	-	.	ID=cds-NP_001396926.1;Parent=rna-NM_001409997.1;Dbxref=GeneID:227738,GenBank:NP_001396926.1,MGI:MGI:2684789;Name=NP_001396926.1;Note=isoform e is encoded by transcript variant 8;gbkey=CDS;gene=Lrsam1;product=E3 ubiquitin-protein ligase LRSAM1 isoform e;protein_id=NP_001396926.1;extra_copy_number=0
CM058242.1	Liftoff	CDS	40818832	40818931	.	-	.	ID=cds-NP_001396926.1;Parent=rna-NM_001409997.1;Dbxref=GeneID:227738,GenBank:NP_001396926.1,MGI:MGI:2684789;Name=NP_001396926.1;Note=isoform e is encoded by transcript variant 8;gbkey=CDS;gene=Lrsam1;product=E3 ubiquitin-protein ligase LRSAM1 isoform e;protein_id=NP_001396926.1;extra_copy_number=0
CM058242.1	Liftoff	CDS	40820394	40820464	.	-	.	ID=cds-NP_001396926.1;Parent=rna-NM_001409997.1;Dbxref=GeneID:227738,GenBank:NP_001396926.1,MGI:MGI:2684789;Name=NP_001396926.1;Note=isoform e is encoded by transcript variant 8;gbkey=CDS;gene=Lrsam1;product=E3 ubiquitin-protein ligase LRSAM1 isoform e;protein_id=NP_001396926.1;extra_copy_number=0
CM058242.1	Liftoff	CDS	40823296	40823340	.	-	.	ID=cds-NP_001396926.1;Parent=rna-NM_001409997.1;Dbxref=GeneID:227738,GenBank:NP_001396926.1,MGI:MGI:2684789;Name=NP_001396926.1;Note=isoform e is encoded by transcript variant 8;gbkey=CDS;gene=Lrsam1;product=E3 ubiquitin-protein ligase LRSAM1 isoform e;protein_id=NP_001396926.1;extra_copy_number=0
CM058242.1	Liftoff	CDS	40824033	40824172	.	-	.	ID=cds-NP_001396926.1;Parent=rna-NM_001409997.1;Dbxref=GeneID:227738,GenBank:NP_001396926.1,MGI:MGI:2684789;Name=NP_001396926.1;Note=isoform e is encoded by transcript variant 8;gbkey=CDS;gene=Lrsam1;product=E3 ubiquitin-protein ligase LRSAM1 isoform e;protein_id=NP_001396926.1;extra_copy_number=0
CM058242.1	Liftoff	CDS	40824442	40824564	.	-	.	ID=cds-NP_001396926.1;Parent=rna-NM_001409997.1;Dbxref=GeneID:227738,GenBank:NP_001396926.1,MGI:MGI:2684789;Name=NP_001396926.1;Note=isoform e is encoded by transcript variant 8;gbkey=CDS;gene=Lrsam1;product=E3 ubiquitin-protein ligase LRSAM1 isoform e;protein_id=NP_001396926.1;extra_copy_number=0
CM058242.1	Liftoff	CDS	40824683	40824712	.	-	.	ID=cds-NP_001396926.1;Parent=rna-NM_001409997.1;Dbxref=GeneID:227738,GenBank:NP_001396926.1,MGI:MGI:2684789;Name=NP_001396926.1;Note=isoform e is encoded by transcript variant 8;gbkey=CDS;gene=Lrsam1;product=E3 ubiquitin-protein ligase LRSAM1 isoform e;protein_id=NP_001396926.1;extra_copy_number=0
CM058242.1	Liftoff	CDS	40826382	40826512	.	-	.	ID=cds-NP_001396926.1;Parent=rna-NM_001409997.1;Dbxref=GeneID:227738,GenBank:NP_001396926.1,MGI:MGI:2684789;Name=NP_001396926.1;Note=isoform e is encoded by transcript variant 8;gbkey=CDS;gene=Lrsam1;product=E3 ubiquitin-protein ligase LRSAM1 isoform e;protein_id=NP_001396926.1;extra_copy_number=0
CM058242.1	Liftoff	CDS	40829684	40829774	.	-	.	ID=cds-NP_001396926.1;Parent=rna-NM_001409997.1;Dbxref=GeneID:227738,GenBank:NP_001396926.1,MGI:MGI:2684789;Name=NP_001396926.1;Note=isoform e is encoded by transcript variant 8;gbkey=CDS;gene=Lrsam1;product=E3 ubiquitin-protein ligase LRSAM1 isoform e;protein_id=NP_001396926.1;extra_copy_number=0
CM058242.1	Liftoff	CDS	40831955	40832076	.	-	.	ID=cds-NP_001396926.1;Parent=rna-NM_001409997.1;Dbxref=GeneID:227738,GenBank:NP_001396926.1,MGI:MGI:2684789;Name=NP_001396926.1;Note=isoform e is encoded by transcript variant 8;gbkey=CDS;gene=Lrsam1;product=E3 ubiquitin-protein ligase LRSAM1 isoform e;protein_id=NP_001396926.1;extra_copy_number=0
CM058242.1	Liftoff	CDS	40832793	40832877	.	-	.	ID=cds-NP_001396926.1;Parent=rna-NM_001409997.1;Dbxref=GeneID:227738,GenBank:NP_001396926.1,MGI:MGI:2684789;Name=NP_001396926.1;Note=isoform e is encoded by transcript variant 8;gbkey=CDS;gene=Lrsam1;product=E3 ubiquitin-protein ligase LRSAM1 isoform e;protein_id=NP_001396926.1;extra_copy_number=0
CM058242.1	Liftoff	CDS	40833772	40833840	.	-	.	ID=cds-NP_001396926.1;Parent=rna-NM_001409997.1;Dbxref=GeneID:227738,GenBank:NP_001396926.1,MGI:MGI:2684789;Name=NP_001396926.1;Note=isoform e is encoded by transcript variant 8;gbkey=CDS;gene=Lrsam1;product=E3 ubiquitin-protein ligase LRSAM1 isoform e;protein_id=NP_001396926.1;extra_copy_number=0
CM058242.1	Liftoff	CDS	40835066	40835143	.	-	.	ID=cds-NP_001396926.1;Parent=rna-NM_001409997.1;Dbxref=GeneID:227738,GenBank:NP_001396926.1,MGI:MGI:2684789;Name=NP_001396926.1;Note=isoform e is encoded by transcript variant 8;gbkey=CDS;gene=Lrsam1;product=E3 ubiquitin-protein ligase LRSAM1 isoform e;protein_id=NP_001396926.1;extra_copy_number=0
CM058242.1	Liftoff	CDS	40835842	40835886	.	-	.	ID=cds-NP_001396926.1;Parent=rna-NM_001409997.1;Dbxref=GeneID:227738,GenBank:NP_001396926.1,MGI:MGI:2684789;Name=NP_001396926.1;Note=isoform e is encoded by transcript variant 8;gbkey=CDS;gene=Lrsam1;product=E3 ubiquitin-protein ligase LRSAM1 isoform e;protein_id=NP_001396926.1;extra_copy_number=0
CM058242.1	Liftoff	CDS	40836751	40836807	.	-	.	ID=cds-NP_001396926.1;Parent=rna-NM_001409997.1;Dbxref=GeneID:227738,GenBank:NP_001396926.1,MGI:MGI:2684789;Name=NP_001396926.1;Note=isoform e is encoded by transcript variant 8;gbkey=CDS;gene=Lrsam1;product=E3 ubiquitin-protein ligase LRSAM1 isoform e;protein_id=NP_001396926.1;extra_copy_number=0
CM058242.1	Liftoff	CDS	40838110	40838206	.	-	.	ID=cds-NP_001396926.1;Parent=rna-NM_001409997.1;Dbxref=GeneID:227738,GenBank:NP_001396926.1,MGI:MGI:2684789;Name=NP_001396926.1;Note=isoform e is encoded by transcript variant 8;gbkey=CDS;gene=Lrsam1;product=E3 ubiquitin-protein ligase LRSAM1 isoform e;protein_id=NP_001396926.1;extra_copy_number=0
CM058242.1	Liftoff	CDS	40838841	40838908	.	-	.	ID=cds-NP_001396926.1;Parent=rna-NM_001409997.1;Dbxref=GeneID:227738,GenBank:NP_001396926.1,MGI:MGI:2684789;Name=NP_001396926.1;Note=isoform e is encoded by transcript variant 8;gbkey=CDS;gene=Lrsam1;product=E3 ubiquitin-protein ligase LRSAM1 isoform e;protein_id=NP_001396926.1;extra_copy_number=0
CM058242.1	Liftoff	mRNA	40803806	40840234	.	-	.	ID=rna-NM_001409998.1;Parent=gene-Lrsam1;Dbxref=GeneID:227738,GenBank:NM_001409998.1,MGI:MGI:2684789;Name=NM_001409998.1;gbkey=mRNA;gene=Lrsam1;product=leucine rich repeat and sterile alpha motif containing 1%2C transcript variant 9;transcript_id=NM_001409998.1;matches_ref_protein=True;valid_ORF=True;extra_copy_number=0
CM058242.1	Liftoff	exon	40803806	40805492	.	-	.	ID=exon-NM_001409998.1-26;Parent=rna-NM_001409998.1;Dbxref=GeneID:227738,GenBank:NM_001409998.1,MGI:MGI:2684789;gbkey=mRNA;gene=Lrsam1;product=leucine rich repeat and sterile alpha motif containing 1%2C transcript variant 9;transcript_id=NM_001409998.1;extra_copy_number=0
CM058242.1	Liftoff	exon	40806576	40806721	.	-	.	ID=exon-NM_001409998.1-25;Parent=rna-NM_001409998.1;Dbxref=GeneID:227738,GenBank:NM_001409998.1,MGI:MGI:2684789;gbkey=mRNA;gene=Lrsam1;product=leucine rich repeat and sterile alpha motif containing 1%2C transcript variant 9;transcript_id=NM_001409998.1;extra_copy_number=0
CM058242.1	Liftoff	exon	40807243	40807324	.	-	.	ID=exon-NM_001409998.1-24;Parent=rna-NM_001409998.1;Dbxref=GeneID:227738,GenBank:NM_001409998.1,MGI:MGI:2684789;gbkey=mRNA;gene=Lrsam1;product=leucine rich repeat and sterile alpha motif containing 1%2C transcript variant 9;transcript_id=NM_001409998.1;extra_copy_number=0
CM058242.1	Liftoff	exon	40808165	40808296	.	-	.	ID=exon-NM_001409998.1-23;Parent=rna-NM_001409998.1;Dbxref=GeneID:227738,GenBank:NM_001409998.1,MGI:MGI:2684789;gbkey=mRNA;gene=Lrsam1;product=leucine rich repeat and sterile alpha motif containing 1%2C transcript variant 9;transcript_id=NM_001409998.1;extra_copy_number=0
CM058242.1	Liftoff	exon	40810682	40810780	.	-	.	ID=exon-NM_001409998.1-22;Parent=rna-NM_001409998.1;Dbxref=GeneID:227738,GenBank:NM_001409998.1,MGI:MGI:2684789;gbkey=mRNA;gene=Lrsam1;product=leucine rich repeat and sterile alpha motif containing 1%2C transcript variant 9;transcript_id=NM_001409998.1;extra_copy_number=0
CM058242.1	Liftoff	exon	40812406	40812501	.	-	.	ID=exon-NM_001409998.1-21;Parent=rna-NM_001409998.1;Dbxref=GeneID:227738,GenBank:NM_001409998.1,MGI:MGI:2684789;gbkey=mRNA;gene=Lrsam1;product=leucine rich repeat and sterile alpha motif containing 1%2C transcript variant 9;transcript_id=NM_001409998.1;extra_copy_number=0
CM058242.1	Liftoff	exon	40813759	40813839	.	-	.	ID=exon-NM_001409998.1-20;Parent=rna-NM_001409998.1;Dbxref=GeneID:227738,GenBank:NM_001409998.1,MGI:MGI:2684789;gbkey=mRNA;gene=Lrsam1;product=leucine rich repeat and sterile alpha motif containing 1%2C transcript variant 9;transcript_id=NM_001409998.1;extra_copy_number=0
CM058242.1	Liftoff	exon	40815027	40815101	.	-	.	ID=exon-NM_001409998.1-19;Parent=rna-NM_001409998.1;Dbxref=GeneID:227738,GenBank:NM_001409998.1,MGI:MGI:2684789;gbkey=mRNA;gene=Lrsam1;product=leucine rich repeat and sterile alpha motif containing 1%2C transcript variant 9;transcript_id=NM_001409998.1;extra_copy_number=0
CM058242.1	Liftoff	exon	40817388	40817475	.	-	.	ID=exon-NM_001409998.1-18;Parent=rna-NM_001409998.1;Dbxref=GeneID:227738,GenBank:NM_001409998.1,MGI:MGI:2684789;gbkey=mRNA;gene=Lrsam1;product=leucine rich repeat and sterile alpha motif containing 1%2C transcript variant 9;transcript_id=NM_001409998.1;extra_copy_number=0
CM058242.1	Liftoff	exon	40818832	40818931	.	-	.	ID=exon-NM_001409998.1-17;Parent=rna-NM_001409998.1;Dbxref=GeneID:227738,GenBank:NM_001409998.1,MGI:MGI:2684789;gbkey=mRNA;gene=Lrsam1;product=leucine rich repeat and sterile alpha motif containing 1%2C transcript variant 9;transcript_id=NM_001409998.1;extra_copy_number=0
CM058242.1	Liftoff	exon	40820394	40820464	.	-	.	ID=exon-NM_001409998.1-16;Parent=rna-NM_001409998.1;Dbxref=GeneID:227738,GenBank:NM_001409998.1,MGI:MGI:2684789;gbkey=mRNA;gene=Lrsam1;product=leucine rich repeat and sterile alpha motif containing 1%2C transcript variant 9;transcript_id=NM_001409998.1;extra_copy_number=0
CM058242.1	Liftoff	exon	40823296	40823340	.	-	.	ID=exon-NM_001409998.1-15;Parent=rna-NM_001409998.1;Dbxref=GeneID:227738,GenBank:NM_001409998.1,MGI:MGI:2684789;gbkey=mRNA;gene=Lrsam1;product=leucine rich repeat and sterile alpha motif containing 1%2C transcript variant 9;transcript_id=NM_001409998.1;extra_copy_number=0
CM058242.1	Liftoff	exon	40824033	40824172	.	-	.	ID=exon-NM_001409998.1-14;Parent=rna-NM_001409998.1;Dbxref=GeneID:227738,GenBank:NM_001409998.1,MGI:MGI:2684789;gbkey=mRNA;gene=Lrsam1;product=leucine rich repeat and sterile alpha motif containing 1%2C transcript variant 9;transcript_id=NM_001409998.1;extra_copy_number=0
CM058242.1	Liftoff	exon	40824442	40824564	.	-	.	ID=exon-NM_001409998.1-13;Parent=rna-NM_001409998.1;Dbxref=GeneID:227738,GenBank:NM_001409998.1,MGI:MGI:2684789;gbkey=mRNA;gene=Lrsam1;product=leucine rich repeat and sterile alpha motif containing 1%2C transcript variant 9;transcript_id=NM_001409998.1;extra_copy_number=0
CM058242.1	Liftoff	exon	40824683	40824712	.	-	.	ID=exon-NM_001409998.1-12;Parent=rna-NM_001409998.1;Dbxref=GeneID:227738,GenBank:NM_001409998.1,MGI:MGI:2684789;gbkey=mRNA;gene=Lrsam1;product=leucine rich repeat and sterile alpha motif containing 1%2C transcript variant 9;transcript_id=NM_001409998.1;extra_copy_number=0
CM058242.1	Liftoff	exon	40826382	40826512	.	-	.	ID=exon-NM_001409998.1-11;Parent=rna-NM_001409998.1;Dbxref=GeneID:227738,GenBank:NM_001409998.1,MGI:MGI:2684789;gbkey=mRNA;gene=Lrsam1;product=leucine rich repeat and sterile alpha motif containing 1%2C transcript variant 9;transcript_id=NM_001409998.1;extra_copy_number=0
CM058242.1	Liftoff	exon	40829684	40829774	.	-	.	ID=exon-NM_001409998.1-10;Parent=rna-NM_001409998.1;Dbxref=GeneID:227738,GenBank:NM_001409998.1,MGI:MGI:2684789;gbkey=mRNA;gene=Lrsam1;product=leucine rich repeat and sterile alpha motif containing 1%2C transcript variant 9;transcript_id=NM_001409998.1;extra_copy_number=0
CM058242.1	Liftoff	exon	40831955	40832076	.	-	.	ID=exon-NM_001409998.1-9;Parent=rna-NM_001409998.1;Dbxref=GeneID:227738,GenBank:NM_001409998.1,MGI:MGI:2684789;gbkey=mRNA;gene=Lrsam1;product=leucine rich repeat and sterile alpha motif containing 1%2C transcript variant 9;transcript_id=NM_001409998.1;extra_copy_number=0
CM058242.1	Liftoff	exon	40832793	40832877	.	-	.	ID=exon-NM_001409998.1-8;Parent=rna-NM_001409998.1;Dbxref=GeneID:227738,GenBank:NM_001409998.1,MGI:MGI:2684789;gbkey=mRNA;gene=Lrsam1;product=leucine rich repeat and sterile alpha motif containing 1%2C transcript variant 9;transcript_id=NM_001409998.1;extra_copy_number=0
CM058242.1	Liftoff	exon	40833772	40833840	.	-	.	ID=exon-NM_001409998.1-7;Parent=rna-NM_001409998.1;Dbxref=GeneID:227738,GenBank:NM_001409998.1,MGI:MGI:2684789;gbkey=mRNA;gene=Lrsam1;product=leucine rich repeat and sterile alpha motif containing 1%2C transcript variant 9;transcript_id=NM_001409998.1;extra_copy_number=0
CM058242.1	Liftoff	exon	40835066	40835143	.	-	.	ID=exon-NM_001409998.1-6;Parent=rna-NM_001409998.1;Dbxref=GeneID:227738,GenBank:NM_001409998.1,MGI:MGI:2684789;gbkey=mRNA;gene=Lrsam1;product=leucine rich repeat and sterile alpha motif containing 1%2C transcript variant 9;transcript_id=NM_001409998.1;extra_copy_number=0
CM058242.1	Liftoff	exon	40835842	40835886	.	-	.	ID=exon-NM_001409998.1-5;Parent=rna-NM_001409998.1;Dbxref=GeneID:227738,GenBank:NM_001409998.1,MGI:MGI:2684789;gbkey=mRNA;gene=Lrsam1;product=leucine rich repeat and sterile alpha motif containing 1%2C transcript variant 9;transcript_id=NM_001409998.1;extra_copy_number=0
CM058242.1	Liftoff	exon	40836751	40836807	.	-	.	ID=exon-NM_001409998.1-4;Parent=rna-NM_001409998.1;Dbxref=GeneID:227738,GenBank:NM_001409998.1,MGI:MGI:2684789;gbkey=mRNA;gene=Lrsam1;product=leucine rich repeat and sterile alpha motif containing 1%2C transcript variant 9;transcript_id=NM_001409998.1;extra_copy_number=0
CM058242.1	Liftoff	exon	40838110	40838206	.	-	.	ID=exon-NM_001409998.1-3;Parent=rna-NM_001409998.1;Dbxref=GeneID:227738,GenBank:NM_001409998.1,MGI:MGI:2684789;gbkey=mRNA;gene=Lrsam1;product=leucine rich repeat and sterile alpha motif containing 1%2C transcript variant 9;transcript_id=NM_001409998.1;extra_copy_number=0
CM058242.1	Liftoff	exon	40839637	40839771	.	-	.	ID=exon-NM_001409998.1-2;Parent=rna-NM_001409998.1;Dbxref=GeneID:227738,GenBank:NM_001409998.1,MGI:MGI:2684789;gbkey=mRNA;gene=Lrsam1;product=leucine rich repeat and sterile alpha motif containing 1%2C transcript variant 9;transcript_id=NM_001409998.1;extra_copy_number=0
CM058242.1	Liftoff	exon	40840133	40840234	.	-	.	ID=exon-NM_001409998.1-1;Parent=rna-NM_001409998.1;Dbxref=GeneID:227738,GenBank:NM_001409998.1,MGI:MGI:2684789;gbkey=mRNA;gene=Lrsam1;product=leucine rich repeat and sterile alpha motif containing 1%2C transcript variant 9;transcript_id=NM_001409998.1;extra_copy_number=0
CM058242.1	Liftoff	CDS	40805367	40805492	.	-	.	ID=cds-NP_001396927.1;Parent=rna-NM_001409998.1;Dbxref=GeneID:227738,GenBank:NP_001396927.1,MGI:MGI:2684789;Name=NP_001396927.1;Note=isoform a is encoded by transcript variant 9;gbkey=CDS;gene=Lrsam1;product=E3 ubiquitin-protein ligase LRSAM1 isoform a;protein_id=NP_001396927.1;extra_copy_number=0
CM058242.1	Liftoff	CDS	40806576	40806721	.	-	.	ID=cds-NP_001396927.1;Parent=rna-NM_001409998.1;Dbxref=GeneID:227738,GenBank:NP_001396927.1,MGI:MGI:2684789;Name=NP_001396927.1;Note=isoform a is encoded by transcript variant 9;gbkey=CDS;gene=Lrsam1;product=E3 ubiquitin-protein ligase LRSAM1 isoform a;protein_id=NP_001396927.1;extra_copy_number=0
CM058242.1	Liftoff	CDS	40807243	40807324	.	-	.	ID=cds-NP_001396927.1;Parent=rna-NM_001409998.1;Dbxref=GeneID:227738,GenBank:NP_001396927.1,MGI:MGI:2684789;Name=NP_001396927.1;Note=isoform a is encoded by transcript variant 9;gbkey=CDS;gene=Lrsam1;product=E3 ubiquitin-protein ligase LRSAM1 isoform a;protein_id=NP_001396927.1;extra_copy_number=0
CM058242.1	Liftoff	CDS	40808165	40808296	.	-	.	ID=cds-NP_001396927.1;Parent=rna-NM_001409998.1;Dbxref=GeneID:227738,GenBank:NP_001396927.1,MGI:MGI:2684789;Name=NP_001396927.1;Note=isoform a is encoded by transcript variant 9;gbkey=CDS;gene=Lrsam1;product=E3 ubiquitin-protein ligase LRSAM1 isoform a;protein_id=NP_001396927.1;extra_copy_number=0
CM058242.1	Liftoff	CDS	40810682	40810780	.	-	.	ID=cds-NP_001396927.1;Parent=rna-NM_001409998.1;Dbxref=GeneID:227738,GenBank:NP_001396927.1,MGI:MGI:2684789;Name=NP_001396927.1;Note=isoform a is encoded by transcript variant 9;gbkey=CDS;gene=Lrsam1;product=E3 ubiquitin-protein ligase LRSAM1 isoform a;protein_id=NP_001396927.1;extra_copy_number=0
CM058242.1	Liftoff	CDS	40812406	40812501	.	-	.	ID=cds-NP_001396927.1;Parent=rna-NM_001409998.1;Dbxref=GeneID:227738,GenBank:NP_001396927.1,MGI:MGI:2684789;Name=NP_001396927.1;Note=isoform a is encoded by transcript variant 9;gbkey=CDS;gene=Lrsam1;product=E3 ubiquitin-protein ligase LRSAM1 isoform a;protein_id=NP_001396927.1;extra_copy_number=0
CM058242.1	Liftoff	CDS	40813759	40813839	.	-	.	ID=cds-NP_001396927.1;Parent=rna-NM_001409998.1;Dbxref=GeneID:227738,GenBank:NP_001396927.1,MGI:MGI:2684789;Name=NP_001396927.1;Note=isoform a is encoded by transcript variant 9;gbkey=CDS;gene=Lrsam1;product=E3 ubiquitin-protein ligase LRSAM1 isoform a;protein_id=NP_001396927.1;extra_copy_number=0
CM058242.1	Liftoff	CDS	40815027	40815101	.	-	.	ID=cds-NP_001396927.1;Parent=rna-NM_001409998.1;Dbxref=GeneID:227738,GenBank:NP_001396927.1,MGI:MGI:2684789;Name=NP_001396927.1;Note=isoform a is encoded by transcript variant 9;gbkey=CDS;gene=Lrsam1;product=E3 ubiquitin-protein ligase LRSAM1 isoform a;protein_id=NP_001396927.1;extra_copy_number=0
CM058242.1	Liftoff	CDS	40817388	40817475	.	-	.	ID=cds-NP_001396927.1;Parent=rna-NM_001409998.1;Dbxref=GeneID:227738,GenBank:NP_001396927.1,MGI:MGI:2684789;Name=NP_001396927.1;Note=isoform a is encoded by transcript variant 9;gbkey=CDS;gene=Lrsam1;product=E3 ubiquitin-protein ligase LRSAM1 isoform a;protein_id=NP_001396927.1;extra_copy_number=0
CM058242.1	Liftoff	CDS	40818832	40818931	.	-	.	ID=cds-NP_001396927.1;Parent=rna-NM_001409998.1;Dbxref=GeneID:227738,GenBank:NP_001396927.1,MGI:MGI:2684789;Name=NP_001396927.1;Note=isoform a is encoded by transcript variant 9;gbkey=CDS;gene=Lrsam1;product=E3 ubiquitin-protein ligase LRSAM1 isoform a;protein_id=NP_001396927.1;extra_copy_number=0
CM058242.1	Liftoff	CDS	40820394	40820464	.	-	.	ID=cds-NP_001396927.1;Parent=rna-NM_001409998.1;Dbxref=GeneID:227738,GenBank:NP_001396927.1,MGI:MGI:2684789;Name=NP_001396927.1;Note=isoform a is encoded by transcript variant 9;gbkey=CDS;gene=Lrsam1;product=E3 ubiquitin-protein ligase LRSAM1 isoform a;protein_id=NP_001396927.1;extra_copy_number=0
CM058242.1	Liftoff	CDS	40823296	40823340	.	-	.	ID=cds-NP_001396927.1;Parent=rna-NM_001409998.1;Dbxref=GeneID:227738,GenBank:NP_001396927.1,MGI:MGI:2684789;Name=NP_001396927.1;Note=isoform a is encoded by transcript variant 9;gbkey=CDS;gene=Lrsam1;product=E3 ubiquitin-protein ligase LRSAM1 isoform a;protein_id=NP_001396927.1;extra_copy_number=0
CM058242.1	Liftoff	CDS	40824033	40824172	.	-	.	ID=cds-NP_001396927.1;Parent=rna-NM_001409998.1;Dbxref=GeneID:227738,GenBank:NP_001396927.1,MGI:MGI:2684789;Name=NP_001396927.1;Note=isoform a is encoded by transcript variant 9;gbkey=CDS;gene=Lrsam1;product=E3 ubiquitin-protein ligase LRSAM1 isoform a;protein_id=NP_001396927.1;extra_copy_number=0
CM058242.1	Liftoff	CDS	40824442	40824564	.	-	.	ID=cds-NP_001396927.1;Parent=rna-NM_001409998.1;Dbxref=GeneID:227738,GenBank:NP_001396927.1,MGI:MGI:2684789;Name=NP_001396927.1;Note=isoform a is encoded by transcript variant 9;gbkey=CDS;gene=Lrsam1;product=E3 ubiquitin-protein ligase LRSAM1 isoform a;protein_id=NP_001396927.1;extra_copy_number=0
CM058242.1	Liftoff	CDS	40824683	40824712	.	-	.	ID=cds-NP_001396927.1;Parent=rna-NM_001409998.1;Dbxref=GeneID:227738,GenBank:NP_001396927.1,MGI:MGI:2684789;Name=NP_001396927.1;Note=isoform a is encoded by transcript variant 9;gbkey=CDS;gene=Lrsam1;product=E3 ubiquitin-protein ligase LRSAM1 isoform a;protein_id=NP_001396927.1;extra_copy_number=0
CM058242.1	Liftoff	CDS	40826382	40826512	.	-	.	ID=cds-NP_001396927.1;Parent=rna-NM_001409998.1;Dbxref=GeneID:227738,GenBank:NP_001396927.1,MGI:MGI:2684789;Name=NP_001396927.1;Note=isoform a is encoded by transcript variant 9;gbkey=CDS;gene=Lrsam1;product=E3 ubiquitin-protein ligase LRSAM1 isoform a;protein_id=NP_001396927.1;extra_copy_number=0
CM058242.1	Liftoff	CDS	40829684	40829774	.	-	.	ID=cds-NP_001396927.1;Parent=rna-NM_001409998.1;Dbxref=GeneID:227738,GenBank:NP_001396927.1,MGI:MGI:2684789;Name=NP_001396927.1;Note=isoform a is encoded by transcript variant 9;gbkey=CDS;gene=Lrsam1;product=E3 ubiquitin-protein ligase LRSAM1 isoform a;protein_id=NP_001396927.1;extra_copy_number=0
CM058242.1	Liftoff	CDS	40831955	40832076	.	-	.	ID=cds-NP_001396927.1;Parent=rna-NM_001409998.1;Dbxref=GeneID:227738,GenBank:NP_001396927.1,MGI:MGI:2684789;Name=NP_001396927.1;Note=isoform a is encoded by transcript variant 9;gbkey=CDS;gene=Lrsam1;product=E3 ubiquitin-protein ligase LRSAM1 isoform a;protein_id=NP_001396927.1;extra_copy_number=0
CM058242.1	Liftoff	CDS	40832793	40832877	.	-	.	ID=cds-NP_001396927.1;Parent=rna-NM_001409998.1;Dbxref=GeneID:227738,GenBank:NP_001396927.1,MGI:MGI:2684789;Name=NP_001396927.1;Note=isoform a is encoded by transcript variant 9;gbkey=CDS;gene=Lrsam1;product=E3 ubiquitin-protein ligase LRSAM1 isoform a;protein_id=NP_001396927.1;extra_copy_number=0
CM058242.1	Liftoff	CDS	40833772	40833840	.	-	.	ID=cds-NP_001396927.1;Parent=rna-NM_001409998.1;Dbxref=GeneID:227738,GenBank:NP_001396927.1,MGI:MGI:2684789;Name=NP_001396927.1;Note=isoform a is encoded by transcript variant 9;gbkey=CDS;gene=Lrsam1;product=E3 ubiquitin-protein ligase LRSAM1 isoform a;protein_id=NP_001396927.1;extra_copy_number=0
CM058242.1	Liftoff	CDS	40835066	40835143	.	-	.	ID=cds-NP_001396927.1;Parent=rna-NM_001409998.1;Dbxref=GeneID:227738,GenBank:NP_001396927.1,MGI:MGI:2684789;Name=NP_001396927.1;Note=isoform a is encoded by transcript variant 9;gbkey=CDS;gene=Lrsam1;product=E3 ubiquitin-protein ligase LRSAM1 isoform a;protein_id=NP_001396927.1;extra_copy_number=0
CM058242.1	Liftoff	CDS	40835842	40835886	.	-	.	ID=cds-NP_001396927.1;Parent=rna-NM_001409998.1;Dbxref=GeneID:227738,GenBank:NP_001396927.1,MGI:MGI:2684789;Name=NP_001396927.1;Note=isoform a is encoded by transcript variant 9;gbkey=CDS;gene=Lrsam1;product=E3 ubiquitin-protein ligase LRSAM1 isoform a;protein_id=NP_001396927.1;extra_copy_number=0
CM058242.1	Liftoff	CDS	40836751	40836807	.	-	.	ID=cds-NP_001396927.1;Parent=rna-NM_001409998.1;Dbxref=GeneID:227738,GenBank:NP_001396927.1,MGI:MGI:2684789;Name=NP_001396927.1;Note=isoform a is encoded by transcript variant 9;gbkey=CDS;gene=Lrsam1;product=E3 ubiquitin-protein ligase LRSAM1 isoform a;protein_id=NP_001396927.1;extra_copy_number=0
CM058242.1	Liftoff	CDS	40838110	40838181	.	-	.	ID=cds-NP_001396927.1;Parent=rna-NM_001409998.1;Dbxref=GeneID:227738,GenBank:NP_001396927.1,MGI:MGI:2684789;Name=NP_001396927.1;Note=isoform a is encoded by transcript variant 9;gbkey=CDS;gene=Lrsam1;product=E3 ubiquitin-protein ligase LRSAM1 isoform a;protein_id=NP_001396927.1;extra_copy_number=0
CM058242.1	Liftoff	mRNA	40803806	40840234	.	-	.	ID=rna-NM_001409999.1;Parent=gene-Lrsam1;Dbxref=GeneID:227738,GenBank:NM_001409999.1,MGI:MGI:2684789;Name=NM_001409999.1;gbkey=mRNA;gene=Lrsam1;product=leucine rich repeat and sterile alpha motif containing 1%2C transcript variant 10;transcript_id=NM_001409999.1;matches_ref_protein=True;valid_ORF=True;extra_copy_number=0
CM058242.1	Liftoff	exon	40803806	40805492	.	-	.	ID=exon-NM_001409999.1-26;Parent=rna-NM_001409999.1;Dbxref=GeneID:227738,GenBank:NM_001409999.1,MGI:MGI:2684789;gbkey=mRNA;gene=Lrsam1;product=leucine rich repeat and sterile alpha motif containing 1%2C transcript variant 10;transcript_id=NM_001409999.1;extra_copy_number=0
CM058242.1	Liftoff	exon	40806576	40806721	.	-	.	ID=exon-NM_001409999.1-25;Parent=rna-NM_001409999.1;Dbxref=GeneID:227738,GenBank:NM_001409999.1,MGI:MGI:2684789;gbkey=mRNA;gene=Lrsam1;product=leucine rich repeat and sterile alpha motif containing 1%2C transcript variant 10;transcript_id=NM_001409999.1;extra_copy_number=0
CM058242.1	Liftoff	exon	40807243	40807324	.	-	.	ID=exon-NM_001409999.1-24;Parent=rna-NM_001409999.1;Dbxref=GeneID:227738,GenBank:NM_001409999.1,MGI:MGI:2684789;gbkey=mRNA;gene=Lrsam1;product=leucine rich repeat and sterile alpha motif containing 1%2C transcript variant 10;transcript_id=NM_001409999.1;extra_copy_number=0
CM058242.1	Liftoff	exon	40808165	40808296	.	-	.	ID=exon-NM_001409999.1-23;Parent=rna-NM_001409999.1;Dbxref=GeneID:227738,GenBank:NM_001409999.1,MGI:MGI:2684789;gbkey=mRNA;gene=Lrsam1;product=leucine rich repeat and sterile alpha motif containing 1%2C transcript variant 10;transcript_id=NM_001409999.1;extra_copy_number=0
CM058242.1	Liftoff	exon	40810682	40810780	.	-	.	ID=exon-NM_001409999.1-22;Parent=rna-NM_001409999.1;Dbxref=GeneID:227738,GenBank:NM_001409999.1,MGI:MGI:2684789;gbkey=mRNA;gene=Lrsam1;product=leucine rich repeat and sterile alpha motif containing 1%2C transcript variant 10;transcript_id=NM_001409999.1;extra_copy_number=0
CM058242.1	Liftoff	exon	40812406	40812501	.	-	.	ID=exon-NM_001409999.1-21;Parent=rna-NM_001409999.1;Dbxref=GeneID:227738,GenBank:NM_001409999.1,MGI:MGI:2684789;gbkey=mRNA;gene=Lrsam1;product=leucine rich repeat and sterile alpha motif containing 1%2C transcript variant 10;transcript_id=NM_001409999.1;extra_copy_number=0
CM058242.1	Liftoff	exon	40813759	40813839	.	-	.	ID=exon-NM_001409999.1-20;Parent=rna-NM_001409999.1;Dbxref=GeneID:227738,GenBank:NM_001409999.1,MGI:MGI:2684789;gbkey=mRNA;gene=Lrsam1;product=leucine rich repeat and sterile alpha motif containing 1%2C transcript variant 10;transcript_id=NM_001409999.1;extra_copy_number=0
CM058242.1	Liftoff	exon	40815027	40815101	.	-	.	ID=exon-NM_001409999.1-19;Parent=rna-NM_001409999.1;Dbxref=GeneID:227738,GenBank:NM_001409999.1,MGI:MGI:2684789;gbkey=mRNA;gene=Lrsam1;product=leucine rich repeat and sterile alpha motif containing 1%2C transcript variant 10;transcript_id=NM_001409999.1;extra_copy_number=0
CM058242.1	Liftoff	exon	40817388	40817475	.	-	.	ID=exon-NM_001409999.1-18;Parent=rna-NM_001409999.1;Dbxref=GeneID:227738,GenBank:NM_001409999.1,MGI:MGI:2684789;gbkey=mRNA;gene=Lrsam1;product=leucine rich repeat and sterile alpha motif containing 1%2C transcript variant 10;transcript_id=NM_001409999.1;extra_copy_number=0
CM058242.1	Liftoff	exon	40818832	40818931	.	-	.	ID=exon-NM_001409999.1-17;Parent=rna-NM_001409999.1;Dbxref=GeneID:227738,GenBank:NM_001409999.1,MGI:MGI:2684789;gbkey=mRNA;gene=Lrsam1;product=leucine rich repeat and sterile alpha motif containing 1%2C transcript variant 10;transcript_id=NM_001409999.1;extra_copy_number=0
CM058242.1	Liftoff	exon	40820394	40820464	.	-	.	ID=exon-NM_001409999.1-16;Parent=rna-NM_001409999.1;Dbxref=GeneID:227738,GenBank:NM_001409999.1,MGI:MGI:2684789;gbkey=mRNA;gene=Lrsam1;product=leucine rich repeat and sterile alpha motif containing 1%2C transcript variant 10;transcript_id=NM_001409999.1;extra_copy_number=0
CM058242.1	Liftoff	exon	40823296	40823340	.	-	.	ID=exon-NM_001409999.1-15;Parent=rna-NM_001409999.1;Dbxref=GeneID:227738,GenBank:NM_001409999.1,MGI:MGI:2684789;gbkey=mRNA;gene=Lrsam1;product=leucine rich repeat and sterile alpha motif containing 1%2C transcript variant 10;transcript_id=NM_001409999.1;extra_copy_number=0
CM058242.1	Liftoff	exon	40824033	40824172	.	-	.	ID=exon-NM_001409999.1-14;Parent=rna-NM_001409999.1;Dbxref=GeneID:227738,GenBank:NM_001409999.1,MGI:MGI:2684789;gbkey=mRNA;gene=Lrsam1;product=leucine rich repeat and sterile alpha motif containing 1%2C transcript variant 10;transcript_id=NM_001409999.1;extra_copy_number=0
CM058242.1	Liftoff	exon	40824442	40824564	.	-	.	ID=exon-NM_001409999.1-13;Parent=rna-NM_001409999.1;Dbxref=GeneID:227738,GenBank:NM_001409999.1,MGI:MGI:2684789;gbkey=mRNA;gene=Lrsam1;product=leucine rich repeat and sterile alpha motif containing 1%2C transcript variant 10;transcript_id=NM_001409999.1;extra_copy_number=0
CM058242.1	Liftoff	exon	40824683	40824712	.	-	.	ID=exon-NM_001409999.1-12;Parent=rna-NM_001409999.1;Dbxref=GeneID:227738,GenBank:NM_001409999.1,MGI:MGI:2684789;gbkey=mRNA;gene=Lrsam1;product=leucine rich repeat and sterile alpha motif containing 1%2C transcript variant 10;transcript_id=NM_001409999.1;extra_copy_number=0
CM058242.1	Liftoff	exon	40826382	40826512	.	-	.	ID=exon-NM_001409999.1-11;Parent=rna-NM_001409999.1;Dbxref=GeneID:227738,GenBank:NM_001409999.1,MGI:MGI:2684789;gbkey=mRNA;gene=Lrsam1;product=leucine rich repeat and sterile alpha motif containing 1%2C transcript variant 10;transcript_id=NM_001409999.1;extra_copy_number=0
CM058242.1	Liftoff	exon	40829684	40829774	.	-	.	ID=exon-NM_001409999.1-10;Parent=rna-NM_001409999.1;Dbxref=GeneID:227738,GenBank:NM_001409999.1,MGI:MGI:2684789;gbkey=mRNA;gene=Lrsam1;product=leucine rich repeat and sterile alpha motif containing 1%2C transcript variant 10;transcript_id=NM_001409999.1;extra_copy_number=0
CM058242.1	Liftoff	exon	40831955	40832076	.	-	.	ID=exon-NM_001409999.1-9;Parent=rna-NM_001409999.1;Dbxref=GeneID:227738,GenBank:NM_001409999.1,MGI:MGI:2684789;gbkey=mRNA;gene=Lrsam1;product=leucine rich repeat and sterile alpha motif containing 1%2C transcript variant 10;transcript_id=NM_001409999.1;extra_copy_number=0
CM058242.1	Liftoff	exon	40832793	40832877	.	-	.	ID=exon-NM_001409999.1-8;Parent=rna-NM_001409999.1;Dbxref=GeneID:227738,GenBank:NM_001409999.1,MGI:MGI:2684789;gbkey=mRNA;gene=Lrsam1;product=leucine rich repeat and sterile alpha motif containing 1%2C transcript variant 10;transcript_id=NM_001409999.1;extra_copy_number=0
CM058242.1	Liftoff	exon	40833772	40833840	.	-	.	ID=exon-NM_001409999.1-7;Parent=rna-NM_001409999.1;Dbxref=GeneID:227738,GenBank:NM_001409999.1,MGI:MGI:2684789;gbkey=mRNA;gene=Lrsam1;product=leucine rich repeat and sterile alpha motif containing 1%2C transcript variant 10;transcript_id=NM_001409999.1;extra_copy_number=0
CM058242.1	Liftoff	exon	40835066	40835143	.	-	.	ID=exon-NM_001409999.1-6;Parent=rna-NM_001409999.1;Dbxref=GeneID:227738,GenBank:NM_001409999.1,MGI:MGI:2684789;gbkey=mRNA;gene=Lrsam1;product=leucine rich repeat and sterile alpha motif containing 1%2C transcript variant 10;transcript_id=NM_001409999.1;extra_copy_number=0
CM058242.1	Liftoff	exon	40835842	40835886	.	-	.	ID=exon-NM_001409999.1-5;Parent=rna-NM_001409999.1;Dbxref=GeneID:227738,GenBank:NM_001409999.1,MGI:MGI:2684789;gbkey=mRNA;gene=Lrsam1;product=leucine rich repeat and sterile alpha motif containing 1%2C transcript variant 10;transcript_id=NM_001409999.1;extra_copy_number=0
CM058242.1	Liftoff	exon	40836751	40836807	.	-	.	ID=exon-NM_001409999.1-4;Parent=rna-NM_001409999.1;Dbxref=GeneID:227738,GenBank:NM_001409999.1,MGI:MGI:2684789;gbkey=mRNA;gene=Lrsam1;product=leucine rich repeat and sterile alpha motif containing 1%2C transcript variant 10;transcript_id=NM_001409999.1;extra_copy_number=0
CM058242.1	Liftoff	exon	40838110	40838206	.	-	.	ID=exon-NM_001409999.1-3;Parent=rna-NM_001409999.1;Dbxref=GeneID:227738,GenBank:NM_001409999.1,MGI:MGI:2684789;gbkey=mRNA;gene=Lrsam1;product=leucine rich repeat and sterile alpha motif containing 1%2C transcript variant 10;transcript_id=NM_001409999.1;extra_copy_number=0
CM058242.1	Liftoff	exon	40839637	40839768	.	-	.	ID=exon-NM_001409999.1-2;Parent=rna-NM_001409999.1;Dbxref=GeneID:227738,GenBank:NM_001409999.1,MGI:MGI:2684789;gbkey=mRNA;gene=Lrsam1;product=leucine rich repeat and sterile alpha motif containing 1%2C transcript variant 10;transcript_id=NM_001409999.1;extra_copy_number=0
CM058242.1	Liftoff	exon	40840133	40840234	.	-	.	ID=exon-NM_001409999.1-1;Parent=rna-NM_001409999.1;Dbxref=GeneID:227738,GenBank:NM_001409999.1,MGI:MGI:2684789;gbkey=mRNA;gene=Lrsam1;product=leucine rich repeat and sterile alpha motif containing 1%2C transcript variant 10;transcript_id=NM_001409999.1;extra_copy_number=0
CM058242.1	Liftoff	CDS	40805367	40805492	.	-	.	ID=cds-NP_001396928.1;Parent=rna-NM_001409999.1;Dbxref=GeneID:227738,GenBank:NP_001396928.1,MGI:MGI:2684789;Name=NP_001396928.1;Note=isoform a is encoded by transcript variant 10;gbkey=CDS;gene=Lrsam1;product=E3 ubiquitin-protein ligase LRSAM1 isoform a;protein_id=NP_001396928.1;extra_copy_number=0
CM058242.1	Liftoff	CDS	40806576	40806721	.	-	.	ID=cds-NP_001396928.1;Parent=rna-NM_001409999.1;Dbxref=GeneID:227738,GenBank:NP_001396928.1,MGI:MGI:2684789;Name=NP_001396928.1;Note=isoform a is encoded by transcript variant 10;gbkey=CDS;gene=Lrsam1;product=E3 ubiquitin-protein ligase LRSAM1 isoform a;protein_id=NP_001396928.1;extra_copy_number=0
CM058242.1	Liftoff	CDS	40807243	40807324	.	-	.	ID=cds-NP_001396928.1;Parent=rna-NM_001409999.1;Dbxref=GeneID:227738,GenBank:NP_001396928.1,MGI:MGI:2684789;Name=NP_001396928.1;Note=isoform a is encoded by transcript variant 10;gbkey=CDS;gene=Lrsam1;product=E3 ubiquitin-protein ligase LRSAM1 isoform a;protein_id=NP_001396928.1;extra_copy_number=0
CM058242.1	Liftoff	CDS	40808165	40808296	.	-	.	ID=cds-NP_001396928.1;Parent=rna-NM_001409999.1;Dbxref=GeneID:227738,GenBank:NP_001396928.1,MGI:MGI:2684789;Name=NP_001396928.1;Note=isoform a is encoded by transcript variant 10;gbkey=CDS;gene=Lrsam1;product=E3 ubiquitin-protein ligase LRSAM1 isoform a;protein_id=NP_001396928.1;extra_copy_number=0
CM058242.1	Liftoff	CDS	40810682	40810780	.	-	.	ID=cds-NP_001396928.1;Parent=rna-NM_001409999.1;Dbxref=GeneID:227738,GenBank:NP_001396928.1,MGI:MGI:2684789;Name=NP_001396928.1;Note=isoform a is encoded by transcript variant 10;gbkey=CDS;gene=Lrsam1;product=E3 ubiquitin-protein ligase LRSAM1 isoform a;protein_id=NP_001396928.1;extra_copy_number=0
CM058242.1	Liftoff	CDS	40812406	40812501	.	-	.	ID=cds-NP_001396928.1;Parent=rna-NM_001409999.1;Dbxref=GeneID:227738,GenBank:NP_001396928.1,MGI:MGI:2684789;Name=NP_001396928.1;Note=isoform a is encoded by transcript variant 10;gbkey=CDS;gene=Lrsam1;product=E3 ubiquitin-protein ligase LRSAM1 isoform a;protein_id=NP_001396928.1;extra_copy_number=0
CM058242.1	Liftoff	CDS	40813759	40813839	.	-	.	ID=cds-NP_001396928.1;Parent=rna-NM_001409999.1;Dbxref=GeneID:227738,GenBank:NP_001396928.1,MGI:MGI:2684789;Name=NP_001396928.1;Note=isoform a is encoded by transcript variant 10;gbkey=CDS;gene=Lrsam1;product=E3 ubiquitin-protein ligase LRSAM1 isoform a;protein_id=NP_001396928.1;extra_copy_number=0
CM058242.1	Liftoff	CDS	40815027	40815101	.	-	.	ID=cds-NP_001396928.1;Parent=rna-NM_001409999.1;Dbxref=GeneID:227738,GenBank:NP_001396928.1,MGI:MGI:2684789;Name=NP_001396928.1;Note=isoform a is encoded by transcript variant 10;gbkey=CDS;gene=Lrsam1;product=E3 ubiquitin-protein ligase LRSAM1 isoform a;protein_id=NP_001396928.1;extra_copy_number=0
CM058242.1	Liftoff	CDS	40817388	40817475	.	-	.	ID=cds-NP_001396928.1;Parent=rna-NM_001409999.1;Dbxref=GeneID:227738,GenBank:NP_001396928.1,MGI:MGI:2684789;Name=NP_001396928.1;Note=isoform a is encoded by transcript variant 10;gbkey=CDS;gene=Lrsam1;product=E3 ubiquitin-protein ligase LRSAM1 isoform a;protein_id=NP_001396928.1;extra_copy_number=0
CM058242.1	Liftoff	CDS	40818832	40818931	.	-	.	ID=cds-NP_001396928.1;Parent=rna-NM_001409999.1;Dbxref=GeneID:227738,GenBank:NP_001396928.1,MGI:MGI:2684789;Name=NP_001396928.1;Note=isoform a is encoded by transcript variant 10;gbkey=CDS;gene=Lrsam1;product=E3 ubiquitin-protein ligase LRSAM1 isoform a;protein_id=NP_001396928.1;extra_copy_number=0
CM058242.1	Liftoff	CDS	40820394	40820464	.	-	.	ID=cds-NP_001396928.1;Parent=rna-NM_001409999.1;Dbxref=GeneID:227738,GenBank:NP_001396928.1,MGI:MGI:2684789;Name=NP_001396928.1;Note=isoform a is encoded by transcript variant 10;gbkey=CDS;gene=Lrsam1;product=E3 ubiquitin-protein ligase LRSAM1 isoform a;protein_id=NP_001396928.1;extra_copy_number=0
CM058242.1	Liftoff	CDS	40823296	40823340	.	-	.	ID=cds-NP_001396928.1;Parent=rna-NM_001409999.1;Dbxref=GeneID:227738,GenBank:NP_001396928.1,MGI:MGI:2684789;Name=NP_001396928.1;Note=isoform a is encoded by transcript variant 10;gbkey=CDS;gene=Lrsam1;product=E3 ubiquitin-protein ligase LRSAM1 isoform a;protein_id=NP_001396928.1;extra_copy_number=0
CM058242.1	Liftoff	CDS	40824033	40824172	.	-	.	ID=cds-NP_001396928.1;Parent=rna-NM_001409999.1;Dbxref=GeneID:227738,GenBank:NP_001396928.1,MGI:MGI:2684789;Name=NP_001396928.1;Note=isoform a is encoded by transcript variant 10;gbkey=CDS;gene=Lrsam1;product=E3 ubiquitin-protein ligase LRSAM1 isoform a;protein_id=NP_001396928.1;extra_copy_number=0
CM058242.1	Liftoff	CDS	40824442	40824564	.	-	.	ID=cds-NP_001396928.1;Parent=rna-NM_001409999.1;Dbxref=GeneID:227738,GenBank:NP_001396928.1,MGI:MGI:2684789;Name=NP_001396928.1;Note=isoform a is encoded by transcript variant 10;gbkey=CDS;gene=Lrsam1;product=E3 ubiquitin-protein ligase LRSAM1 isoform a;protein_id=NP_001396928.1;extra_copy_number=0
CM058242.1	Liftoff	CDS	40824683	40824712	.	-	.	ID=cds-NP_001396928.1;Parent=rna-NM_001409999.1;Dbxref=GeneID:227738,GenBank:NP_001396928.1,MGI:MGI:2684789;Name=NP_001396928.1;Note=isoform a is encoded by transcript variant 10;gbkey=CDS;gene=Lrsam1;product=E3 ubiquitin-protein ligase LRSAM1 isoform a;protein_id=NP_001396928.1;extra_copy_number=0
CM058242.1	Liftoff	CDS	40826382	40826512	.	-	.	ID=cds-NP_001396928.1;Parent=rna-NM_001409999.1;Dbxref=GeneID:227738,GenBank:NP_001396928.1,MGI:MGI:2684789;Name=NP_001396928.1;Note=isoform a is encoded by transcript variant 10;gbkey=CDS;gene=Lrsam1;product=E3 ubiquitin-protein ligase LRSAM1 isoform a;protein_id=NP_001396928.1;extra_copy_number=0
CM058242.1	Liftoff	CDS	40829684	40829774	.	-	.	ID=cds-NP_001396928.1;Parent=rna-NM_001409999.1;Dbxref=GeneID:227738,GenBank:NP_001396928.1,MGI:MGI:2684789;Name=NP_001396928.1;Note=isoform a is encoded by transcript variant 10;gbkey=CDS;gene=Lrsam1;product=E3 ubiquitin-protein ligase LRSAM1 isoform a;protein_id=NP_001396928.1;extra_copy_number=0
CM058242.1	Liftoff	CDS	40831955	40832076	.	-	.	ID=cds-NP_001396928.1;Parent=rna-NM_001409999.1;Dbxref=GeneID:227738,GenBank:NP_001396928.1,MGI:MGI:2684789;Name=NP_001396928.1;Note=isoform a is encoded by transcript variant 10;gbkey=CDS;gene=Lrsam1;product=E3 ubiquitin-protein ligase LRSAM1 isoform a;protein_id=NP_001396928.1;extra_copy_number=0
CM058242.1	Liftoff	CDS	40832793	40832877	.	-	.	ID=cds-NP_001396928.1;Parent=rna-NM_001409999.1;Dbxref=GeneID:227738,GenBank:NP_001396928.1,MGI:MGI:2684789;Name=NP_001396928.1;Note=isoform a is encoded by transcript variant 10;gbkey=CDS;gene=Lrsam1;product=E3 ubiquitin-protein ligase LRSAM1 isoform a;protein_id=NP_001396928.1;extra_copy_number=0
CM058242.1	Liftoff	CDS	40833772	40833840	.	-	.	ID=cds-NP_001396928.1;Parent=rna-NM_001409999.1;Dbxref=GeneID:227738,GenBank:NP_001396928.1,MGI:MGI:2684789;Name=NP_001396928.1;Note=isoform a is encoded by transcript variant 10;gbkey=CDS;gene=Lrsam1;product=E3 ubiquitin-protein ligase LRSAM1 isoform a;protein_id=NP_001396928.1;extra_copy_number=0
CM058242.1	Liftoff	CDS	40835066	40835143	.	-	.	ID=cds-NP_001396928.1;Parent=rna-NM_001409999.1;Dbxref=GeneID:227738,GenBank:NP_001396928.1,MGI:MGI:2684789;Name=NP_001396928.1;Note=isoform a is encoded by transcript variant 10;gbkey=CDS;gene=Lrsam1;product=E3 ubiquitin-protein ligase LRSAM1 isoform a;protein_id=NP_001396928.1;extra_copy_number=0
CM058242.1	Liftoff	CDS	40835842	40835886	.	-	.	ID=cds-NP_001396928.1;Parent=rna-NM_001409999.1;Dbxref=GeneID:227738,GenBank:NP_001396928.1,MGI:MGI:2684789;Name=NP_001396928.1;Note=isoform a is encoded by transcript variant 10;gbkey=CDS;gene=Lrsam1;product=E3 ubiquitin-protein ligase LRSAM1 isoform a;protein_id=NP_001396928.1;extra_copy_number=0
CM058242.1	Liftoff	CDS	40836751	40836807	.	-	.	ID=cds-NP_001396928.1;Parent=rna-NM_001409999.1;Dbxref=GeneID:227738,GenBank:NP_001396928.1,MGI:MGI:2684789;Name=NP_001396928.1;Note=isoform a is encoded by transcript variant 10;gbkey=CDS;gene=Lrsam1;product=E3 ubiquitin-protein ligase LRSAM1 isoform a;protein_id=NP_001396928.1;extra_copy_number=0
CM058242.1	Liftoff	CDS	40838110	40838181	.	-	.	ID=cds-NP_001396928.1;Parent=rna-NM_001409999.1;Dbxref=GeneID:227738,GenBank:NP_001396928.1,MGI:MGI:2684789;Name=NP_001396928.1;Note=isoform a is encoded by transcript variant 10;gbkey=CDS;gene=Lrsam1;product=E3 ubiquitin-protein ligase LRSAM1 isoform a;protein_id=NP_001396928.1;extra_copy_number=0
CM058242.1	Liftoff	mRNA	40803806	40840234	.	-	.	ID=rna-NM_001410000.1;Parent=gene-Lrsam1;Dbxref=GeneID:227738,GenBank:NM_001410000.1,MGI:MGI:2684789;Name=NM_001410000.1;gbkey=mRNA;gene=Lrsam1;product=leucine rich repeat and sterile alpha motif containing 1%2C transcript variant 11;transcript_id=NM_001410000.1;matches_ref_protein=True;valid_ORF=True;extra_copy_number=0
CM058242.1	Liftoff	exon	40803806	40805492	.	-	.	ID=exon-NM_001410000.1-26;Parent=rna-NM_001410000.1;Dbxref=GeneID:227738,GenBank:NM_001410000.1,MGI:MGI:2684789;gbkey=mRNA;gene=Lrsam1;product=leucine rich repeat and sterile alpha motif containing 1%2C transcript variant 11;transcript_id=NM_001410000.1;extra_copy_number=0
CM058242.1	Liftoff	exon	40806576	40806721	.	-	.	ID=exon-NM_001410000.1-25;Parent=rna-NM_001410000.1;Dbxref=GeneID:227738,GenBank:NM_001410000.1,MGI:MGI:2684789;gbkey=mRNA;gene=Lrsam1;product=leucine rich repeat and sterile alpha motif containing 1%2C transcript variant 11;transcript_id=NM_001410000.1;extra_copy_number=0
CM058242.1	Liftoff	exon	40807243	40807324	.	-	.	ID=exon-NM_001410000.1-24;Parent=rna-NM_001410000.1;Dbxref=GeneID:227738,GenBank:NM_001410000.1,MGI:MGI:2684789;gbkey=mRNA;gene=Lrsam1;product=leucine rich repeat and sterile alpha motif containing 1%2C transcript variant 11;transcript_id=NM_001410000.1;extra_copy_number=0
CM058242.1	Liftoff	exon	40808165	40808296	.	-	.	ID=exon-NM_001410000.1-23;Parent=rna-NM_001410000.1;Dbxref=GeneID:227738,GenBank:NM_001410000.1,MGI:MGI:2684789;gbkey=mRNA;gene=Lrsam1;product=leucine rich repeat and sterile alpha motif containing 1%2C transcript variant 11;transcript_id=NM_001410000.1;extra_copy_number=0
CM058242.1	Liftoff	exon	40810682	40810780	.	-	.	ID=exon-NM_001410000.1-22;Parent=rna-NM_001410000.1;Dbxref=GeneID:227738,GenBank:NM_001410000.1,MGI:MGI:2684789;gbkey=mRNA;gene=Lrsam1;product=leucine rich repeat and sterile alpha motif containing 1%2C transcript variant 11;transcript_id=NM_001410000.1;extra_copy_number=0
CM058242.1	Liftoff	exon	40812406	40812501	.	-	.	ID=exon-NM_001410000.1-21;Parent=rna-NM_001410000.1;Dbxref=GeneID:227738,GenBank:NM_001410000.1,MGI:MGI:2684789;gbkey=mRNA;gene=Lrsam1;product=leucine rich repeat and sterile alpha motif containing 1%2C transcript variant 11;transcript_id=NM_001410000.1;extra_copy_number=0
CM058242.1	Liftoff	exon	40813759	40813839	.	-	.	ID=exon-NM_001410000.1-20;Parent=rna-NM_001410000.1;Dbxref=GeneID:227738,GenBank:NM_001410000.1,MGI:MGI:2684789;gbkey=mRNA;gene=Lrsam1;product=leucine rich repeat and sterile alpha motif containing 1%2C transcript variant 11;transcript_id=NM_001410000.1;extra_copy_number=0
CM058242.1	Liftoff	exon	40815027	40815101	.	-	.	ID=exon-NM_001410000.1-19;Parent=rna-NM_001410000.1;Dbxref=GeneID:227738,GenBank:NM_001410000.1,MGI:MGI:2684789;gbkey=mRNA;gene=Lrsam1;product=leucine rich repeat and sterile alpha motif containing 1%2C transcript variant 11;transcript_id=NM_001410000.1;extra_copy_number=0
CM058242.1	Liftoff	exon	40817388	40817475	.	-	.	ID=exon-NM_001410000.1-18;Parent=rna-NM_001410000.1;Dbxref=GeneID:227738,GenBank:NM_001410000.1,MGI:MGI:2684789;gbkey=mRNA;gene=Lrsam1;product=leucine rich repeat and sterile alpha motif containing 1%2C transcript variant 11;transcript_id=NM_001410000.1;extra_copy_number=0
CM058242.1	Liftoff	exon	40818832	40818931	.	-	.	ID=exon-NM_001410000.1-17;Parent=rna-NM_001410000.1;Dbxref=GeneID:227738,GenBank:NM_001410000.1,MGI:MGI:2684789;gbkey=mRNA;gene=Lrsam1;product=leucine rich repeat and sterile alpha motif containing 1%2C transcript variant 11;transcript_id=NM_001410000.1;extra_copy_number=0
CM058242.1	Liftoff	exon	40820394	40820464	.	-	.	ID=exon-NM_001410000.1-16;Parent=rna-NM_001410000.1;Dbxref=GeneID:227738,GenBank:NM_001410000.1,MGI:MGI:2684789;gbkey=mRNA;gene=Lrsam1;product=leucine rich repeat and sterile alpha motif containing 1%2C transcript variant 11;transcript_id=NM_001410000.1;extra_copy_number=0
CM058242.1	Liftoff	exon	40823296	40823340	.	-	.	ID=exon-NM_001410000.1-15;Parent=rna-NM_001410000.1;Dbxref=GeneID:227738,GenBank:NM_001410000.1,MGI:MGI:2684789;gbkey=mRNA;gene=Lrsam1;product=leucine rich repeat and sterile alpha motif containing 1%2C transcript variant 11;transcript_id=NM_001410000.1;extra_copy_number=0
CM058242.1	Liftoff	exon	40824033	40824172	.	-	.	ID=exon-NM_001410000.1-14;Parent=rna-NM_001410000.1;Dbxref=GeneID:227738,GenBank:NM_001410000.1,MGI:MGI:2684789;gbkey=mRNA;gene=Lrsam1;product=leucine rich repeat and sterile alpha motif containing 1%2C transcript variant 11;transcript_id=NM_001410000.1;extra_copy_number=0
CM058242.1	Liftoff	exon	40824442	40824564	.	-	.	ID=exon-NM_001410000.1-13;Parent=rna-NM_001410000.1;Dbxref=GeneID:227738,GenBank:NM_001410000.1,MGI:MGI:2684789;gbkey=mRNA;gene=Lrsam1;product=leucine rich repeat and sterile alpha motif containing 1%2C transcript variant 11;transcript_id=NM_001410000.1;extra_copy_number=0
CM058242.1	Liftoff	exon	40824683	40824712	.	-	.	ID=exon-NM_001410000.1-12;Parent=rna-NM_001410000.1;Dbxref=GeneID:227738,GenBank:NM_001410000.1,MGI:MGI:2684789;gbkey=mRNA;gene=Lrsam1;product=leucine rich repeat and sterile alpha motif containing 1%2C transcript variant 11;transcript_id=NM_001410000.1;extra_copy_number=0
CM058242.1	Liftoff	exon	40826382	40826512	.	-	.	ID=exon-NM_001410000.1-11;Parent=rna-NM_001410000.1;Dbxref=GeneID:227738,GenBank:NM_001410000.1,MGI:MGI:2684789;gbkey=mRNA;gene=Lrsam1;product=leucine rich repeat and sterile alpha motif containing 1%2C transcript variant 11;transcript_id=NM_001410000.1;extra_copy_number=0
CM058242.1	Liftoff	exon	40829684	40829774	.	-	.	ID=exon-NM_001410000.1-10;Parent=rna-NM_001410000.1;Dbxref=GeneID:227738,GenBank:NM_001410000.1,MGI:MGI:2684789;gbkey=mRNA;gene=Lrsam1;product=leucine rich repeat and sterile alpha motif containing 1%2C transcript variant 11;transcript_id=NM_001410000.1;extra_copy_number=0
CM058242.1	Liftoff	exon	40831955	40832076	.	-	.	ID=exon-NM_001410000.1-9;Parent=rna-NM_001410000.1;Dbxref=GeneID:227738,GenBank:NM_001410000.1,MGI:MGI:2684789;gbkey=mRNA;gene=Lrsam1;product=leucine rich repeat and sterile alpha motif containing 1%2C transcript variant 11;transcript_id=NM_001410000.1;extra_copy_number=0
CM058242.1	Liftoff	exon	40832793	40832877	.	-	.	ID=exon-NM_001410000.1-8;Parent=rna-NM_001410000.1;Dbxref=GeneID:227738,GenBank:NM_001410000.1,MGI:MGI:2684789;gbkey=mRNA;gene=Lrsam1;product=leucine rich repeat and sterile alpha motif containing 1%2C transcript variant 11;transcript_id=NM_001410000.1;extra_copy_number=0
CM058242.1	Liftoff	exon	40833772	40833840	.	-	.	ID=exon-NM_001410000.1-7;Parent=rna-NM_001410000.1;Dbxref=GeneID:227738,GenBank:NM_001410000.1,MGI:MGI:2684789;gbkey=mRNA;gene=Lrsam1;product=leucine rich repeat and sterile alpha motif containing 1%2C transcript variant 11;transcript_id=NM_001410000.1;extra_copy_number=0
CM058242.1	Liftoff	exon	40835066	40835143	.	-	.	ID=exon-NM_001410000.1-6;Parent=rna-NM_001410000.1;Dbxref=GeneID:227738,GenBank:NM_001410000.1,MGI:MGI:2684789;gbkey=mRNA;gene=Lrsam1;product=leucine rich repeat and sterile alpha motif containing 1%2C transcript variant 11;transcript_id=NM_001410000.1;extra_copy_number=0
CM058242.1	Liftoff	exon	40835842	40835886	.	-	.	ID=exon-NM_001410000.1-5;Parent=rna-NM_001410000.1;Dbxref=GeneID:227738,GenBank:NM_001410000.1,MGI:MGI:2684789;gbkey=mRNA;gene=Lrsam1;product=leucine rich repeat and sterile alpha motif containing 1%2C transcript variant 11;transcript_id=NM_001410000.1;extra_copy_number=0
CM058242.1	Liftoff	exon	40836751	40836807	.	-	.	ID=exon-NM_001410000.1-4;Parent=rna-NM_001410000.1;Dbxref=GeneID:227738,GenBank:NM_001410000.1,MGI:MGI:2684789;gbkey=mRNA;gene=Lrsam1;product=leucine rich repeat and sterile alpha motif containing 1%2C transcript variant 11;transcript_id=NM_001410000.1;extra_copy_number=0
CM058242.1	Liftoff	exon	40838110	40838206	.	-	.	ID=exon-NM_001410000.1-3;Parent=rna-NM_001410000.1;Dbxref=GeneID:227738,GenBank:NM_001410000.1,MGI:MGI:2684789;gbkey=mRNA;gene=Lrsam1;product=leucine rich repeat and sterile alpha motif containing 1%2C transcript variant 11;transcript_id=NM_001410000.1;extra_copy_number=0
CM058242.1	Liftoff	exon	40839637	40839768	.	-	.	ID=exon-NM_001410000.1-2;Parent=rna-NM_001410000.1;Dbxref=GeneID:227738,GenBank:NM_001410000.1,MGI:MGI:2684789;gbkey=mRNA;gene=Lrsam1;product=leucine rich repeat and sterile alpha motif containing 1%2C transcript variant 11;transcript_id=NM_001410000.1;extra_copy_number=0
CM058242.1	Liftoff	exon	40840155	40840234	.	-	.	ID=exon-NM_001410000.1-1;Parent=rna-NM_001410000.1;Dbxref=GeneID:227738,GenBank:NM_001410000.1,MGI:MGI:2684789;gbkey=mRNA;gene=Lrsam1;product=leucine rich repeat and sterile alpha motif containing 1%2C transcript variant 11;transcript_id=NM_001410000.1;extra_copy_number=0
CM058242.1	Liftoff	CDS	40805367	40805492	.	-	.	ID=cds-NP_001396929.1;Parent=rna-NM_001410000.1;Dbxref=GeneID:227738,GenBank:NP_001396929.1,MGI:MGI:2684789;Name=NP_001396929.1;Note=isoform a is encoded by transcript variant 11;gbkey=CDS;gene=Lrsam1;product=E3 ubiquitin-protein ligase LRSAM1 isoform a;protein_id=NP_001396929.1;extra_copy_number=0
CM058242.1	Liftoff	CDS	40806576	40806721	.	-	.	ID=cds-NP_001396929.1;Parent=rna-NM_001410000.1;Dbxref=GeneID:227738,GenBank:NP_001396929.1,MGI:MGI:2684789;Name=NP_001396929.1;Note=isoform a is encoded by transcript variant 11;gbkey=CDS;gene=Lrsam1;product=E3 ubiquitin-protein ligase LRSAM1 isoform a;protein_id=NP_001396929.1;extra_copy_number=0
CM058242.1	Liftoff	CDS	40807243	40807324	.	-	.	ID=cds-NP_001396929.1;Parent=rna-NM_001410000.1;Dbxref=GeneID:227738,GenBank:NP_001396929.1,MGI:MGI:2684789;Name=NP_001396929.1;Note=isoform a is encoded by transcript variant 11;gbkey=CDS;gene=Lrsam1;product=E3 ubiquitin-protein ligase LRSAM1 isoform a;protein_id=NP_001396929.1;extra_copy_number=0
CM058242.1	Liftoff	CDS	40808165	40808296	.	-	.	ID=cds-NP_001396929.1;Parent=rna-NM_001410000.1;Dbxref=GeneID:227738,GenBank:NP_001396929.1,MGI:MGI:2684789;Name=NP_001396929.1;Note=isoform a is encoded by transcript variant 11;gbkey=CDS;gene=Lrsam1;product=E3 ubiquitin-protein ligase LRSAM1 isoform a;protein_id=NP_001396929.1;extra_copy_number=0
CM058242.1	Liftoff	CDS	40810682	40810780	.	-	.	ID=cds-NP_001396929.1;Parent=rna-NM_001410000.1;Dbxref=GeneID:227738,GenBank:NP_001396929.1,MGI:MGI:2684789;Name=NP_001396929.1;Note=isoform a is encoded by transcript variant 11;gbkey=CDS;gene=Lrsam1;product=E3 ubiquitin-protein ligase LRSAM1 isoform a;protein_id=NP_001396929.1;extra_copy_number=0
CM058242.1	Liftoff	CDS	40812406	40812501	.	-	.	ID=cds-NP_001396929.1;Parent=rna-NM_001410000.1;Dbxref=GeneID:227738,GenBank:NP_001396929.1,MGI:MGI:2684789;Name=NP_001396929.1;Note=isoform a is encoded by transcript variant 11;gbkey=CDS;gene=Lrsam1;product=E3 ubiquitin-protein ligase LRSAM1 isoform a;protein_id=NP_001396929.1;extra_copy_number=0
CM058242.1	Liftoff	CDS	40813759	40813839	.	-	.	ID=cds-NP_001396929.1;Parent=rna-NM_001410000.1;Dbxref=GeneID:227738,GenBank:NP_001396929.1,MGI:MGI:2684789;Name=NP_001396929.1;Note=isoform a is encoded by transcript variant 11;gbkey=CDS;gene=Lrsam1;product=E3 ubiquitin-protein ligase LRSAM1 isoform a;protein_id=NP_001396929.1;extra_copy_number=0
CM058242.1	Liftoff	CDS	40815027	40815101	.	-	.	ID=cds-NP_001396929.1;Parent=rna-NM_001410000.1;Dbxref=GeneID:227738,GenBank:NP_001396929.1,MGI:MGI:2684789;Name=NP_001396929.1;Note=isoform a is encoded by transcript variant 11;gbkey=CDS;gene=Lrsam1;product=E3 ubiquitin-protein ligase LRSAM1 isoform a;protein_id=NP_001396929.1;extra_copy_number=0
CM058242.1	Liftoff	CDS	40817388	40817475	.	-	.	ID=cds-NP_001396929.1;Parent=rna-NM_001410000.1;Dbxref=GeneID:227738,GenBank:NP_001396929.1,MGI:MGI:2684789;Name=NP_001396929.1;Note=isoform a is encoded by transcript variant 11;gbkey=CDS;gene=Lrsam1;product=E3 ubiquitin-protein ligase LRSAM1 isoform a;protein_id=NP_001396929.1;extra_copy_number=0
CM058242.1	Liftoff	CDS	40818832	40818931	.	-	.	ID=cds-NP_001396929.1;Parent=rna-NM_001410000.1;Dbxref=GeneID:227738,GenBank:NP_001396929.1,MGI:MGI:2684789;Name=NP_001396929.1;Note=isoform a is encoded by transcript variant 11;gbkey=CDS;gene=Lrsam1;product=E3 ubiquitin-protein ligase LRSAM1 isoform a;protein_id=NP_001396929.1;extra_copy_number=0
CM058242.1	Liftoff	CDS	40820394	40820464	.	-	.	ID=cds-NP_001396929.1;Parent=rna-NM_001410000.1;Dbxref=GeneID:227738,GenBank:NP_001396929.1,MGI:MGI:2684789;Name=NP_001396929.1;Note=isoform a is encoded by transcript variant 11;gbkey=CDS;gene=Lrsam1;product=E3 ubiquitin-protein ligase LRSAM1 isoform a;protein_id=NP_001396929.1;extra_copy_number=0
CM058242.1	Liftoff	CDS	40823296	40823340	.	-	.	ID=cds-NP_001396929.1;Parent=rna-NM_001410000.1;Dbxref=GeneID:227738,GenBank:NP_001396929.1,MGI:MGI:2684789;Name=NP_001396929.1;Note=isoform a is encoded by transcript variant 11;gbkey=CDS;gene=Lrsam1;product=E3 ubiquitin-protein ligase LRSAM1 isoform a;protein_id=NP_001396929.1;extra_copy_number=0
CM058242.1	Liftoff	CDS	40824033	40824172	.	-	.	ID=cds-NP_001396929.1;Parent=rna-NM_001410000.1;Dbxref=GeneID:227738,GenBank:NP_001396929.1,MGI:MGI:2684789;Name=NP_001396929.1;Note=isoform a is encoded by transcript variant 11;gbkey=CDS;gene=Lrsam1;product=E3 ubiquitin-protein ligase LRSAM1 isoform a;protein_id=NP_001396929.1;extra_copy_number=0
CM058242.1	Liftoff	CDS	40824442	40824564	.	-	.	ID=cds-NP_001396929.1;Parent=rna-NM_001410000.1;Dbxref=GeneID:227738,GenBank:NP_001396929.1,MGI:MGI:2684789;Name=NP_001396929.1;Note=isoform a is encoded by transcript variant 11;gbkey=CDS;gene=Lrsam1;product=E3 ubiquitin-protein ligase LRSAM1 isoform a;protein_id=NP_001396929.1;extra_copy_number=0
CM058242.1	Liftoff	CDS	40824683	40824712	.	-	.	ID=cds-NP_001396929.1;Parent=rna-NM_001410000.1;Dbxref=GeneID:227738,GenBank:NP_001396929.1,MGI:MGI:2684789;Name=NP_001396929.1;Note=isoform a is encoded by transcript variant 11;gbkey=CDS;gene=Lrsam1;product=E3 ubiquitin-protein ligase LRSAM1 isoform a;protein_id=NP_001396929.1;extra_copy_number=0
CM058242.1	Liftoff	CDS	40826382	40826512	.	-	.	ID=cds-NP_001396929.1;Parent=rna-NM_001410000.1;Dbxref=GeneID:227738,GenBank:NP_001396929.1,MGI:MGI:2684789;Name=NP_001396929.1;Note=isoform a is encoded by transcript variant 11;gbkey=CDS;gene=Lrsam1;product=E3 ubiquitin-protein ligase LRSAM1 isoform a;protein_id=NP_001396929.1;extra_copy_number=0
CM058242.1	Liftoff	CDS	40829684	40829774	.	-	.	ID=cds-NP_001396929.1;Parent=rna-NM_001410000.1;Dbxref=GeneID:227738,GenBank:NP_001396929.1,MGI:MGI:2684789;Name=NP_001396929.1;Note=isoform a is encoded by transcript variant 11;gbkey=CDS;gene=Lrsam1;product=E3 ubiquitin-protein ligase LRSAM1 isoform a;protein_id=NP_001396929.1;extra_copy_number=0
CM058242.1	Liftoff	CDS	40831955	40832076	.	-	.	ID=cds-NP_001396929.1;Parent=rna-NM_001410000.1;Dbxref=GeneID:227738,GenBank:NP_001396929.1,MGI:MGI:2684789;Name=NP_001396929.1;Note=isoform a is encoded by transcript variant 11;gbkey=CDS;gene=Lrsam1;product=E3 ubiquitin-protein ligase LRSAM1 isoform a;protein_id=NP_001396929.1;extra_copy_number=0
CM058242.1	Liftoff	CDS	40832793	40832877	.	-	.	ID=cds-NP_001396929.1;Parent=rna-NM_001410000.1;Dbxref=GeneID:227738,GenBank:NP_001396929.1,MGI:MGI:2684789;Name=NP_001396929.1;Note=isoform a is encoded by transcript variant 11;gbkey=CDS;gene=Lrsam1;product=E3 ubiquitin-protein ligase LRSAM1 isoform a;protein_id=NP_001396929.1;extra_copy_number=0
CM058242.1	Liftoff	CDS	40833772	40833840	.	-	.	ID=cds-NP_001396929.1;Parent=rna-NM_001410000.1;Dbxref=GeneID:227738,GenBank:NP_001396929.1,MGI:MGI:2684789;Name=NP_001396929.1;Note=isoform a is encoded by transcript variant 11;gbkey=CDS;gene=Lrsam1;product=E3 ubiquitin-protein ligase LRSAM1 isoform a;protein_id=NP_001396929.1;extra_copy_number=0
CM058242.1	Liftoff	CDS	40835066	40835143	.	-	.	ID=cds-NP_001396929.1;Parent=rna-NM_001410000.1;Dbxref=GeneID:227738,GenBank:NP_001396929.1,MGI:MGI:2684789;Name=NP_001396929.1;Note=isoform a is encoded by transcript variant 11;gbkey=CDS;gene=Lrsam1;product=E3 ubiquitin-protein ligase LRSAM1 isoform a;protein_id=NP_001396929.1;extra_copy_number=0
CM058242.1	Liftoff	CDS	40835842	40835886	.	-	.	ID=cds-NP_001396929.1;Parent=rna-NM_001410000.1;Dbxref=GeneID:227738,GenBank:NP_001396929.1,MGI:MGI:2684789;Name=NP_001396929.1;Note=isoform a is encoded by transcript variant 11;gbkey=CDS;gene=Lrsam1;product=E3 ubiquitin-protein ligase LRSAM1 isoform a;protein_id=NP_001396929.1;extra_copy_number=0
CM058242.1	Liftoff	CDS	40836751	40836807	.	-	.	ID=cds-NP_001396929.1;Parent=rna-NM_001410000.1;Dbxref=GeneID:227738,GenBank:NP_001396929.1,MGI:MGI:2684789;Name=NP_001396929.1;Note=isoform a is encoded by transcript variant 11;gbkey=CDS;gene=Lrsam1;product=E3 ubiquitin-protein ligase LRSAM1 isoform a;protein_id=NP_001396929.1;extra_copy_number=0
CM058242.1	Liftoff	CDS	40838110	40838181	.	-	.	ID=cds-NP_001396929.1;Parent=rna-NM_001410000.1;Dbxref=GeneID:227738,GenBank:NP_001396929.1,MGI:MGI:2684789;Name=NP_001396929.1;Note=isoform a is encoded by transcript variant 11;gbkey=CDS;gene=Lrsam1;product=E3 ubiquitin-protein ligase LRSAM1 isoform a;protein_id=NP_001396929.1;extra_copy_number=0
CM058242.1	Liftoff	mRNA	40803806	40840234	.	-	.	ID=rna-NM_001410001.1;Parent=gene-Lrsam1;Dbxref=GeneID:227738,GenBank:NM_001410001.1,MGI:MGI:2684789;Name=NM_001410001.1;gbkey=mRNA;gene=Lrsam1;product=leucine rich repeat and sterile alpha motif containing 1%2C transcript variant 12;transcript_id=NM_001410001.1;matches_ref_protein=True;valid_ORF=True;extra_copy_number=0
CM058242.1	Liftoff	exon	40803806	40805492	.	-	.	ID=exon-NM_001410001.1-26;Parent=rna-NM_001410001.1;Dbxref=GeneID:227738,GenBank:NM_001410001.1,MGI:MGI:2684789;gbkey=mRNA;gene=Lrsam1;product=leucine rich repeat and sterile alpha motif containing 1%2C transcript variant 12;transcript_id=NM_001410001.1;extra_copy_number=0
CM058242.1	Liftoff	exon	40806576	40806721	.	-	.	ID=exon-NM_001410001.1-25;Parent=rna-NM_001410001.1;Dbxref=GeneID:227738,GenBank:NM_001410001.1,MGI:MGI:2684789;gbkey=mRNA;gene=Lrsam1;product=leucine rich repeat and sterile alpha motif containing 1%2C transcript variant 12;transcript_id=NM_001410001.1;extra_copy_number=0
CM058242.1	Liftoff	exon	40807243	40807324	.	-	.	ID=exon-NM_001410001.1-24;Parent=rna-NM_001410001.1;Dbxref=GeneID:227738,GenBank:NM_001410001.1,MGI:MGI:2684789;gbkey=mRNA;gene=Lrsam1;product=leucine rich repeat and sterile alpha motif containing 1%2C transcript variant 12;transcript_id=NM_001410001.1;extra_copy_number=0
CM058242.1	Liftoff	exon	40808165	40808296	.	-	.	ID=exon-NM_001410001.1-23;Parent=rna-NM_001410001.1;Dbxref=GeneID:227738,GenBank:NM_001410001.1,MGI:MGI:2684789;gbkey=mRNA;gene=Lrsam1;product=leucine rich repeat and sterile alpha motif containing 1%2C transcript variant 12;transcript_id=NM_001410001.1;extra_copy_number=0
CM058242.1	Liftoff	exon	40810682	40810780	.	-	.	ID=exon-NM_001410001.1-22;Parent=rna-NM_001410001.1;Dbxref=GeneID:227738,GenBank:NM_001410001.1,MGI:MGI:2684789;gbkey=mRNA;gene=Lrsam1;product=leucine rich repeat and sterile alpha motif containing 1%2C transcript variant 12;transcript_id=NM_001410001.1;extra_copy_number=0
CM058242.1	Liftoff	exon	40812406	40812501	.	-	.	ID=exon-NM_001410001.1-21;Parent=rna-NM_001410001.1;Dbxref=GeneID:227738,GenBank:NM_001410001.1,MGI:MGI:2684789;gbkey=mRNA;gene=Lrsam1;product=leucine rich repeat and sterile alpha motif containing 1%2C transcript variant 12;transcript_id=NM_001410001.1;extra_copy_number=0
CM058242.1	Liftoff	exon	40813759	40813839	.	-	.	ID=exon-NM_001410001.1-20;Parent=rna-NM_001410001.1;Dbxref=GeneID:227738,GenBank:NM_001410001.1,MGI:MGI:2684789;gbkey=mRNA;gene=Lrsam1;product=leucine rich repeat and sterile alpha motif containing 1%2C transcript variant 12;transcript_id=NM_001410001.1;extra_copy_number=0
CM058242.1	Liftoff	exon	40815027	40815101	.	-	.	ID=exon-NM_001410001.1-19;Parent=rna-NM_001410001.1;Dbxref=GeneID:227738,GenBank:NM_001410001.1,MGI:MGI:2684789;gbkey=mRNA;gene=Lrsam1;product=leucine rich repeat and sterile alpha motif containing 1%2C transcript variant 12;transcript_id=NM_001410001.1;extra_copy_number=0
CM058242.1	Liftoff	exon	40817388	40817475	.	-	.	ID=exon-NM_001410001.1-18;Parent=rna-NM_001410001.1;Dbxref=GeneID:227738,GenBank:NM_001410001.1,MGI:MGI:2684789;gbkey=mRNA;gene=Lrsam1;product=leucine rich repeat and sterile alpha motif containing 1%2C transcript variant 12;transcript_id=NM_001410001.1;extra_copy_number=0
CM058242.1	Liftoff	exon	40818832	40818931	.	-	.	ID=exon-NM_001410001.1-17;Parent=rna-NM_001410001.1;Dbxref=GeneID:227738,GenBank:NM_001410001.1,MGI:MGI:2684789;gbkey=mRNA;gene=Lrsam1;product=leucine rich repeat and sterile alpha motif containing 1%2C transcript variant 12;transcript_id=NM_001410001.1;extra_copy_number=0
CM058242.1	Liftoff	exon	40820394	40820464	.	-	.	ID=exon-NM_001410001.1-16;Parent=rna-NM_001410001.1;Dbxref=GeneID:227738,GenBank:NM_001410001.1,MGI:MGI:2684789;gbkey=mRNA;gene=Lrsam1;product=leucine rich repeat and sterile alpha motif containing 1%2C transcript variant 12;transcript_id=NM_001410001.1;extra_copy_number=0
CM058242.1	Liftoff	exon	40823296	40823340	.	-	.	ID=exon-NM_001410001.1-15;Parent=rna-NM_001410001.1;Dbxref=GeneID:227738,GenBank:NM_001410001.1,MGI:MGI:2684789;gbkey=mRNA;gene=Lrsam1;product=leucine rich repeat and sterile alpha motif containing 1%2C transcript variant 12;transcript_id=NM_001410001.1;extra_copy_number=0
CM058242.1	Liftoff	exon	40824033	40824172	.	-	.	ID=exon-NM_001410001.1-14;Parent=rna-NM_001410001.1;Dbxref=GeneID:227738,GenBank:NM_001410001.1,MGI:MGI:2684789;gbkey=mRNA;gene=Lrsam1;product=leucine rich repeat and sterile alpha motif containing 1%2C transcript variant 12;transcript_id=NM_001410001.1;extra_copy_number=0
CM058242.1	Liftoff	exon	40824442	40824564	.	-	.	ID=exon-NM_001410001.1-13;Parent=rna-NM_001410001.1;Dbxref=GeneID:227738,GenBank:NM_001410001.1,MGI:MGI:2684789;gbkey=mRNA;gene=Lrsam1;product=leucine rich repeat and sterile alpha motif containing 1%2C transcript variant 12;transcript_id=NM_001410001.1;extra_copy_number=0
CM058242.1	Liftoff	exon	40824683	40824712	.	-	.	ID=exon-NM_001410001.1-12;Parent=rna-NM_001410001.1;Dbxref=GeneID:227738,GenBank:NM_001410001.1,MGI:MGI:2684789;gbkey=mRNA;gene=Lrsam1;product=leucine rich repeat and sterile alpha motif containing 1%2C transcript variant 12;transcript_id=NM_001410001.1;extra_copy_number=0
CM058242.1	Liftoff	exon	40826382	40826512	.	-	.	ID=exon-NM_001410001.1-11;Parent=rna-NM_001410001.1;Dbxref=GeneID:227738,GenBank:NM_001410001.1,MGI:MGI:2684789;gbkey=mRNA;gene=Lrsam1;product=leucine rich repeat and sterile alpha motif containing 1%2C transcript variant 12;transcript_id=NM_001410001.1;extra_copy_number=0
CM058242.1	Liftoff	exon	40829684	40829774	.	-	.	ID=exon-NM_001410001.1-10;Parent=rna-NM_001410001.1;Dbxref=GeneID:227738,GenBank:NM_001410001.1,MGI:MGI:2684789;gbkey=mRNA;gene=Lrsam1;product=leucine rich repeat and sterile alpha motif containing 1%2C transcript variant 12;transcript_id=NM_001410001.1;extra_copy_number=0
CM058242.1	Liftoff	exon	40831955	40832076	.	-	.	ID=exon-NM_001410001.1-9;Parent=rna-NM_001410001.1;Dbxref=GeneID:227738,GenBank:NM_001410001.1,MGI:MGI:2684789;gbkey=mRNA;gene=Lrsam1;product=leucine rich repeat and sterile alpha motif containing 1%2C transcript variant 12;transcript_id=NM_001410001.1;extra_copy_number=0
CM058242.1	Liftoff	exon	40832793	40832877	.	-	.	ID=exon-NM_001410001.1-8;Parent=rna-NM_001410001.1;Dbxref=GeneID:227738,GenBank:NM_001410001.1,MGI:MGI:2684789;gbkey=mRNA;gene=Lrsam1;product=leucine rich repeat and sterile alpha motif containing 1%2C transcript variant 12;transcript_id=NM_001410001.1;extra_copy_number=0
CM058242.1	Liftoff	exon	40833772	40833840	.	-	.	ID=exon-NM_001410001.1-7;Parent=rna-NM_001410001.1;Dbxref=GeneID:227738,GenBank:NM_001410001.1,MGI:MGI:2684789;gbkey=mRNA;gene=Lrsam1;product=leucine rich repeat and sterile alpha motif containing 1%2C transcript variant 12;transcript_id=NM_001410001.1;extra_copy_number=0
CM058242.1	Liftoff	exon	40835066	40835143	.	-	.	ID=exon-NM_001410001.1-6;Parent=rna-NM_001410001.1;Dbxref=GeneID:227738,GenBank:NM_001410001.1,MGI:MGI:2684789;gbkey=mRNA;gene=Lrsam1;product=leucine rich repeat and sterile alpha motif containing 1%2C transcript variant 12;transcript_id=NM_001410001.1;extra_copy_number=0
CM058242.1	Liftoff	exon	40835842	40835886	.	-	.	ID=exon-NM_001410001.1-5;Parent=rna-NM_001410001.1;Dbxref=GeneID:227738,GenBank:NM_001410001.1,MGI:MGI:2684789;gbkey=mRNA;gene=Lrsam1;product=leucine rich repeat and sterile alpha motif containing 1%2C transcript variant 12;transcript_id=NM_001410001.1;extra_copy_number=0
CM058242.1	Liftoff	exon	40836751	40836807	.	-	.	ID=exon-NM_001410001.1-4;Parent=rna-NM_001410001.1;Dbxref=GeneID:227738,GenBank:NM_001410001.1,MGI:MGI:2684789;gbkey=mRNA;gene=Lrsam1;product=leucine rich repeat and sterile alpha motif containing 1%2C transcript variant 12;transcript_id=NM_001410001.1;extra_copy_number=0
CM058242.1	Liftoff	exon	40838110	40838206	.	-	.	ID=exon-NM_001410001.1-3;Parent=rna-NM_001410001.1;Dbxref=GeneID:227738,GenBank:NM_001410001.1,MGI:MGI:2684789;gbkey=mRNA;gene=Lrsam1;product=leucine rich repeat and sterile alpha motif containing 1%2C transcript variant 12;transcript_id=NM_001410001.1;extra_copy_number=0
CM058242.1	Liftoff	exon	40839529	40839848	.	-	.	ID=exon-NM_001410001.1-2;Parent=rna-NM_001410001.1;Dbxref=GeneID:227738,GenBank:NM_001410001.1,MGI:MGI:2684789;gbkey=mRNA;gene=Lrsam1;product=leucine rich repeat and sterile alpha motif containing 1%2C transcript variant 12;transcript_id=NM_001410001.1;extra_copy_number=0
CM058242.1	Liftoff	exon	40840155	40840234	.	-	.	ID=exon-NM_001410001.1-1;Parent=rna-NM_001410001.1;Dbxref=GeneID:227738,GenBank:NM_001410001.1,MGI:MGI:2684789;gbkey=mRNA;gene=Lrsam1;product=leucine rich repeat and sterile alpha motif containing 1%2C transcript variant 12;transcript_id=NM_001410001.1;extra_copy_number=0
CM058242.1	Liftoff	CDS	40805367	40805492	.	-	.	ID=cds-NP_001396930.1;Parent=rna-NM_001410001.1;Dbxref=GeneID:227738,GenBank:NP_001396930.1,MGI:MGI:2684789;Name=NP_001396930.1;Note=isoform a is encoded by transcript variant 12;gbkey=CDS;gene=Lrsam1;product=E3 ubiquitin-protein ligase LRSAM1 isoform a;protein_id=NP_001396930.1;extra_copy_number=0
CM058242.1	Liftoff	CDS	40806576	40806721	.	-	.	ID=cds-NP_001396930.1;Parent=rna-NM_001410001.1;Dbxref=GeneID:227738,GenBank:NP_001396930.1,MGI:MGI:2684789;Name=NP_001396930.1;Note=isoform a is encoded by transcript variant 12;gbkey=CDS;gene=Lrsam1;product=E3 ubiquitin-protein ligase LRSAM1 isoform a;protein_id=NP_001396930.1;extra_copy_number=0
CM058242.1	Liftoff	CDS	40807243	40807324	.	-	.	ID=cds-NP_001396930.1;Parent=rna-NM_001410001.1;Dbxref=GeneID:227738,GenBank:NP_001396930.1,MGI:MGI:2684789;Name=NP_001396930.1;Note=isoform a is encoded by transcript variant 12;gbkey=CDS;gene=Lrsam1;product=E3 ubiquitin-protein ligase LRSAM1 isoform a;protein_id=NP_001396930.1;extra_copy_number=0
CM058242.1	Liftoff	CDS	40808165	40808296	.	-	.	ID=cds-NP_001396930.1;Parent=rna-NM_001410001.1;Dbxref=GeneID:227738,GenBank:NP_001396930.1,MGI:MGI:2684789;Name=NP_001396930.1;Note=isoform a is encoded by transcript variant 12;gbkey=CDS;gene=Lrsam1;product=E3 ubiquitin-protein ligase LRSAM1 isoform a;protein_id=NP_001396930.1;extra_copy_number=0
CM058242.1	Liftoff	CDS	40810682	40810780	.	-	.	ID=cds-NP_001396930.1;Parent=rna-NM_001410001.1;Dbxref=GeneID:227738,GenBank:NP_001396930.1,MGI:MGI:2684789;Name=NP_001396930.1;Note=isoform a is encoded by transcript variant 12;gbkey=CDS;gene=Lrsam1;product=E3 ubiquitin-protein ligase LRSAM1 isoform a;protein_id=NP_001396930.1;extra_copy_number=0
CM058242.1	Liftoff	CDS	40812406	40812501	.	-	.	ID=cds-NP_001396930.1;Parent=rna-NM_001410001.1;Dbxref=GeneID:227738,GenBank:NP_001396930.1,MGI:MGI:2684789;Name=NP_001396930.1;Note=isoform a is encoded by transcript variant 12;gbkey=CDS;gene=Lrsam1;product=E3 ubiquitin-protein ligase LRSAM1 isoform a;protein_id=NP_001396930.1;extra_copy_number=0
CM058242.1	Liftoff	CDS	40813759	40813839	.	-	.	ID=cds-NP_001396930.1;Parent=rna-NM_001410001.1;Dbxref=GeneID:227738,GenBank:NP_001396930.1,MGI:MGI:2684789;Name=NP_001396930.1;Note=isoform a is encoded by transcript variant 12;gbkey=CDS;gene=Lrsam1;product=E3 ubiquitin-protein ligase LRSAM1 isoform a;protein_id=NP_001396930.1;extra_copy_number=0
CM058242.1	Liftoff	CDS	40815027	40815101	.	-	.	ID=cds-NP_001396930.1;Parent=rna-NM_001410001.1;Dbxref=GeneID:227738,GenBank:NP_001396930.1,MGI:MGI:2684789;Name=NP_001396930.1;Note=isoform a is encoded by transcript variant 12;gbkey=CDS;gene=Lrsam1;product=E3 ubiquitin-protein ligase LRSAM1 isoform a;protein_id=NP_001396930.1;extra_copy_number=0
CM058242.1	Liftoff	CDS	40817388	40817475	.	-	.	ID=cds-NP_001396930.1;Parent=rna-NM_001410001.1;Dbxref=GeneID:227738,GenBank:NP_001396930.1,MGI:MGI:2684789;Name=NP_001396930.1;Note=isoform a is encoded by transcript variant 12;gbkey=CDS;gene=Lrsam1;product=E3 ubiquitin-protein ligase LRSAM1 isoform a;protein_id=NP_001396930.1;extra_copy_number=0
CM058242.1	Liftoff	CDS	40818832	40818931	.	-	.	ID=cds-NP_001396930.1;Parent=rna-NM_001410001.1;Dbxref=GeneID:227738,GenBank:NP_001396930.1,MGI:MGI:2684789;Name=NP_001396930.1;Note=isoform a is encoded by transcript variant 12;gbkey=CDS;gene=Lrsam1;product=E3 ubiquitin-protein ligase LRSAM1 isoform a;protein_id=NP_001396930.1;extra_copy_number=0
CM058242.1	Liftoff	CDS	40820394	40820464	.	-	.	ID=cds-NP_001396930.1;Parent=rna-NM_001410001.1;Dbxref=GeneID:227738,GenBank:NP_001396930.1,MGI:MGI:2684789;Name=NP_001396930.1;Note=isoform a is encoded by transcript variant 12;gbkey=CDS;gene=Lrsam1;product=E3 ubiquitin-protein ligase LRSAM1 isoform a;protein_id=NP_001396930.1;extra_copy_number=0
CM058242.1	Liftoff	CDS	40823296	40823340	.	-	.	ID=cds-NP_001396930.1;Parent=rna-NM_001410001.1;Dbxref=GeneID:227738,GenBank:NP_001396930.1,MGI:MGI:2684789;Name=NP_001396930.1;Note=isoform a is encoded by transcript variant 12;gbkey=CDS;gene=Lrsam1;product=E3 ubiquitin-protein ligase LRSAM1 isoform a;protein_id=NP_001396930.1;extra_copy_number=0
CM058242.1	Liftoff	CDS	40824033	40824172	.	-	.	ID=cds-NP_001396930.1;Parent=rna-NM_001410001.1;Dbxref=GeneID:227738,GenBank:NP_001396930.1,MGI:MGI:2684789;Name=NP_001396930.1;Note=isoform a is encoded by transcript variant 12;gbkey=CDS;gene=Lrsam1;product=E3 ubiquitin-protein ligase LRSAM1 isoform a;protein_id=NP_001396930.1;extra_copy_number=0
CM058242.1	Liftoff	CDS	40824442	40824564	.	-	.	ID=cds-NP_001396930.1;Parent=rna-NM_001410001.1;Dbxref=GeneID:227738,GenBank:NP_001396930.1,MGI:MGI:2684789;Name=NP_001396930.1;Note=isoform a is encoded by transcript variant 12;gbkey=CDS;gene=Lrsam1;product=E3 ubiquitin-protein ligase LRSAM1 isoform a;protein_id=NP_001396930.1;extra_copy_number=0
CM058242.1	Liftoff	CDS	40824683	40824712	.	-	.	ID=cds-NP_001396930.1;Parent=rna-NM_001410001.1;Dbxref=GeneID:227738,GenBank:NP_001396930.1,MGI:MGI:2684789;Name=NP_001396930.1;Note=isoform a is encoded by transcript variant 12;gbkey=CDS;gene=Lrsam1;product=E3 ubiquitin-protein ligase LRSAM1 isoform a;protein_id=NP_001396930.1;extra_copy_number=0
CM058242.1	Liftoff	CDS	40826382	40826512	.	-	.	ID=cds-NP_001396930.1;Parent=rna-NM_001410001.1;Dbxref=GeneID:227738,GenBank:NP_001396930.1,MGI:MGI:2684789;Name=NP_001396930.1;Note=isoform a is encoded by transcript variant 12;gbkey=CDS;gene=Lrsam1;product=E3 ubiquitin-protein ligase LRSAM1 isoform a;protein_id=NP_001396930.1;extra_copy_number=0
CM058242.1	Liftoff	CDS	40829684	40829774	.	-	.	ID=cds-NP_001396930.1;Parent=rna-NM_001410001.1;Dbxref=GeneID:227738,GenBank:NP_001396930.1,MGI:MGI:2684789;Name=NP_001396930.1;Note=isoform a is encoded by transcript variant 12;gbkey=CDS;gene=Lrsam1;product=E3 ubiquitin-protein ligase LRSAM1 isoform a;protein_id=NP_001396930.1;extra_copy_number=0
CM058242.1	Liftoff	CDS	40831955	40832076	.	-	.	ID=cds-NP_001396930.1;Parent=rna-NM_001410001.1;Dbxref=GeneID:227738,GenBank:NP_001396930.1,MGI:MGI:2684789;Name=NP_001396930.1;Note=isoform a is encoded by transcript variant 12;gbkey=CDS;gene=Lrsam1;product=E3 ubiquitin-protein ligase LRSAM1 isoform a;protein_id=NP_001396930.1;extra_copy_number=0
CM058242.1	Liftoff	CDS	40832793	40832877	.	-	.	ID=cds-NP_001396930.1;Parent=rna-NM_001410001.1;Dbxref=GeneID:227738,GenBank:NP_001396930.1,MGI:MGI:2684789;Name=NP_001396930.1;Note=isoform a is encoded by transcript variant 12;gbkey=CDS;gene=Lrsam1;product=E3 ubiquitin-protein ligase LRSAM1 isoform a;protein_id=NP_001396930.1;extra_copy_number=0
CM058242.1	Liftoff	CDS	40833772	40833840	.	-	.	ID=cds-NP_001396930.1;Parent=rna-NM_001410001.1;Dbxref=GeneID:227738,GenBank:NP_001396930.1,MGI:MGI:2684789;Name=NP_001396930.1;Note=isoform a is encoded by transcript variant 12;gbkey=CDS;gene=Lrsam1;product=E3 ubiquitin-protein ligase LRSAM1 isoform a;protein_id=NP_001396930.1;extra_copy_number=0
CM058242.1	Liftoff	CDS	40835066	40835143	.	-	.	ID=cds-NP_001396930.1;Parent=rna-NM_001410001.1;Dbxref=GeneID:227738,GenBank:NP_001396930.1,MGI:MGI:2684789;Name=NP_001396930.1;Note=isoform a is encoded by transcript variant 12;gbkey=CDS;gene=Lrsam1;product=E3 ubiquitin-protein ligase LRSAM1 isoform a;protein_id=NP_001396930.1;extra_copy_number=0
CM058242.1	Liftoff	CDS	40835842	40835886	.	-	.	ID=cds-NP_001396930.1;Parent=rna-NM_001410001.1;Dbxref=GeneID:227738,GenBank:NP_001396930.1,MGI:MGI:2684789;Name=NP_001396930.1;Note=isoform a is encoded by transcript variant 12;gbkey=CDS;gene=Lrsam1;product=E3 ubiquitin-protein ligase LRSAM1 isoform a;protein_id=NP_001396930.1;extra_copy_number=0
CM058242.1	Liftoff	CDS	40836751	40836807	.	-	.	ID=cds-NP_001396930.1;Parent=rna-NM_001410001.1;Dbxref=GeneID:227738,GenBank:NP_001396930.1,MGI:MGI:2684789;Name=NP_001396930.1;Note=isoform a is encoded by transcript variant 12;gbkey=CDS;gene=Lrsam1;product=E3 ubiquitin-protein ligase LRSAM1 isoform a;protein_id=NP_001396930.1;extra_copy_number=0
CM058242.1	Liftoff	CDS	40838110	40838181	.	-	.	ID=cds-NP_001396930.1;Parent=rna-NM_001410001.1;Dbxref=GeneID:227738,GenBank:NP_001396930.1,MGI:MGI:2684789;Name=NP_001396930.1;Note=isoform a is encoded by transcript variant 12;gbkey=CDS;gene=Lrsam1;product=E3 ubiquitin-protein ligase LRSAM1 isoform a;protein_id=NP_001396930.1;extra_copy_number=0
CM058242.1	Liftoff	mRNA	40803806	40840234	.	-	.	ID=rna-NM_001410002.1;Parent=gene-Lrsam1;Dbxref=GeneID:227738,GenBank:NM_001410002.1,MGI:MGI:2684789;Name=NM_001410002.1;gbkey=mRNA;gene=Lrsam1;product=leucine rich repeat and sterile alpha motif containing 1%2C transcript variant 13;transcript_id=NM_001410002.1;matches_ref_protein=True;valid_ORF=True;extra_copy_number=0
CM058242.1	Liftoff	exon	40803806	40805492	.	-	.	ID=exon-NM_001410002.1-26;Parent=rna-NM_001410002.1;Dbxref=GeneID:227738,GenBank:NM_001410002.1,MGI:MGI:2684789;gbkey=mRNA;gene=Lrsam1;product=leucine rich repeat and sterile alpha motif containing 1%2C transcript variant 13;transcript_id=NM_001410002.1;extra_copy_number=0
CM058242.1	Liftoff	exon	40806576	40806721	.	-	.	ID=exon-NM_001410002.1-25;Parent=rna-NM_001410002.1;Dbxref=GeneID:227738,GenBank:NM_001410002.1,MGI:MGI:2684789;gbkey=mRNA;gene=Lrsam1;product=leucine rich repeat and sterile alpha motif containing 1%2C transcript variant 13;transcript_id=NM_001410002.1;extra_copy_number=0
CM058242.1	Liftoff	exon	40807243	40807324	.	-	.	ID=exon-NM_001410002.1-24;Parent=rna-NM_001410002.1;Dbxref=GeneID:227738,GenBank:NM_001410002.1,MGI:MGI:2684789;gbkey=mRNA;gene=Lrsam1;product=leucine rich repeat and sterile alpha motif containing 1%2C transcript variant 13;transcript_id=NM_001410002.1;extra_copy_number=0
CM058242.1	Liftoff	exon	40808165	40808296	.	-	.	ID=exon-NM_001410002.1-23;Parent=rna-NM_001410002.1;Dbxref=GeneID:227738,GenBank:NM_001410002.1,MGI:MGI:2684789;gbkey=mRNA;gene=Lrsam1;product=leucine rich repeat and sterile alpha motif containing 1%2C transcript variant 13;transcript_id=NM_001410002.1;extra_copy_number=0
CM058242.1	Liftoff	exon	40810682	40810780	.	-	.	ID=exon-NM_001410002.1-22;Parent=rna-NM_001410002.1;Dbxref=GeneID:227738,GenBank:NM_001410002.1,MGI:MGI:2684789;gbkey=mRNA;gene=Lrsam1;product=leucine rich repeat and sterile alpha motif containing 1%2C transcript variant 13;transcript_id=NM_001410002.1;extra_copy_number=0
CM058242.1	Liftoff	exon	40812406	40812501	.	-	.	ID=exon-NM_001410002.1-21;Parent=rna-NM_001410002.1;Dbxref=GeneID:227738,GenBank:NM_001410002.1,MGI:MGI:2684789;gbkey=mRNA;gene=Lrsam1;product=leucine rich repeat and sterile alpha motif containing 1%2C transcript variant 13;transcript_id=NM_001410002.1;extra_copy_number=0
CM058242.1	Liftoff	exon	40813759	40813839	.	-	.	ID=exon-NM_001410002.1-20;Parent=rna-NM_001410002.1;Dbxref=GeneID:227738,GenBank:NM_001410002.1,MGI:MGI:2684789;gbkey=mRNA;gene=Lrsam1;product=leucine rich repeat and sterile alpha motif containing 1%2C transcript variant 13;transcript_id=NM_001410002.1;extra_copy_number=0
CM058242.1	Liftoff	exon	40815027	40815101	.	-	.	ID=exon-NM_001410002.1-19;Parent=rna-NM_001410002.1;Dbxref=GeneID:227738,GenBank:NM_001410002.1,MGI:MGI:2684789;gbkey=mRNA;gene=Lrsam1;product=leucine rich repeat and sterile alpha motif containing 1%2C transcript variant 13;transcript_id=NM_001410002.1;extra_copy_number=0
CM058242.1	Liftoff	exon	40817388	40817475	.	-	.	ID=exon-NM_001410002.1-18;Parent=rna-NM_001410002.1;Dbxref=GeneID:227738,GenBank:NM_001410002.1,MGI:MGI:2684789;gbkey=mRNA;gene=Lrsam1;product=leucine rich repeat and sterile alpha motif containing 1%2C transcript variant 13;transcript_id=NM_001410002.1;extra_copy_number=0
CM058242.1	Liftoff	exon	40818832	40818931	.	-	.	ID=exon-NM_001410002.1-17;Parent=rna-NM_001410002.1;Dbxref=GeneID:227738,GenBank:NM_001410002.1,MGI:MGI:2684789;gbkey=mRNA;gene=Lrsam1;product=leucine rich repeat and sterile alpha motif containing 1%2C transcript variant 13;transcript_id=NM_001410002.1;extra_copy_number=0
CM058242.1	Liftoff	exon	40820394	40820464	.	-	.	ID=exon-NM_001410002.1-16;Parent=rna-NM_001410002.1;Dbxref=GeneID:227738,GenBank:NM_001410002.1,MGI:MGI:2684789;gbkey=mRNA;gene=Lrsam1;product=leucine rich repeat and sterile alpha motif containing 1%2C transcript variant 13;transcript_id=NM_001410002.1;extra_copy_number=0
CM058242.1	Liftoff	exon	40823296	40823340	.	-	.	ID=exon-NM_001410002.1-15;Parent=rna-NM_001410002.1;Dbxref=GeneID:227738,GenBank:NM_001410002.1,MGI:MGI:2684789;gbkey=mRNA;gene=Lrsam1;product=leucine rich repeat and sterile alpha motif containing 1%2C transcript variant 13;transcript_id=NM_001410002.1;extra_copy_number=0
CM058242.1	Liftoff	exon	40824033	40824172	.	-	.	ID=exon-NM_001410002.1-14;Parent=rna-NM_001410002.1;Dbxref=GeneID:227738,GenBank:NM_001410002.1,MGI:MGI:2684789;gbkey=mRNA;gene=Lrsam1;product=leucine rich repeat and sterile alpha motif containing 1%2C transcript variant 13;transcript_id=NM_001410002.1;extra_copy_number=0
CM058242.1	Liftoff	exon	40824442	40824564	.	-	.	ID=exon-NM_001410002.1-13;Parent=rna-NM_001410002.1;Dbxref=GeneID:227738,GenBank:NM_001410002.1,MGI:MGI:2684789;gbkey=mRNA;gene=Lrsam1;product=leucine rich repeat and sterile alpha motif containing 1%2C transcript variant 13;transcript_id=NM_001410002.1;extra_copy_number=0
CM058242.1	Liftoff	exon	40824683	40824712	.	-	.	ID=exon-NM_001410002.1-12;Parent=rna-NM_001410002.1;Dbxref=GeneID:227738,GenBank:NM_001410002.1,MGI:MGI:2684789;gbkey=mRNA;gene=Lrsam1;product=leucine rich repeat and sterile alpha motif containing 1%2C transcript variant 13;transcript_id=NM_001410002.1;extra_copy_number=0
CM058242.1	Liftoff	exon	40826382	40826512	.	-	.	ID=exon-NM_001410002.1-11;Parent=rna-NM_001410002.1;Dbxref=GeneID:227738,GenBank:NM_001410002.1,MGI:MGI:2684789;gbkey=mRNA;gene=Lrsam1;product=leucine rich repeat and sterile alpha motif containing 1%2C transcript variant 13;transcript_id=NM_001410002.1;extra_copy_number=0
CM058242.1	Liftoff	exon	40829684	40829774	.	-	.	ID=exon-NM_001410002.1-10;Parent=rna-NM_001410002.1;Dbxref=GeneID:227738,GenBank:NM_001410002.1,MGI:MGI:2684789;gbkey=mRNA;gene=Lrsam1;product=leucine rich repeat and sterile alpha motif containing 1%2C transcript variant 13;transcript_id=NM_001410002.1;extra_copy_number=0
CM058242.1	Liftoff	exon	40831955	40832076	.	-	.	ID=exon-NM_001410002.1-9;Parent=rna-NM_001410002.1;Dbxref=GeneID:227738,GenBank:NM_001410002.1,MGI:MGI:2684789;gbkey=mRNA;gene=Lrsam1;product=leucine rich repeat and sterile alpha motif containing 1%2C transcript variant 13;transcript_id=NM_001410002.1;extra_copy_number=0
CM058242.1	Liftoff	exon	40832793	40832877	.	-	.	ID=exon-NM_001410002.1-8;Parent=rna-NM_001410002.1;Dbxref=GeneID:227738,GenBank:NM_001410002.1,MGI:MGI:2684789;gbkey=mRNA;gene=Lrsam1;product=leucine rich repeat and sterile alpha motif containing 1%2C transcript variant 13;transcript_id=NM_001410002.1;extra_copy_number=0
CM058242.1	Liftoff	exon	40833772	40833840	.	-	.	ID=exon-NM_001410002.1-7;Parent=rna-NM_001410002.1;Dbxref=GeneID:227738,GenBank:NM_001410002.1,MGI:MGI:2684789;gbkey=mRNA;gene=Lrsam1;product=leucine rich repeat and sterile alpha motif containing 1%2C transcript variant 13;transcript_id=NM_001410002.1;extra_copy_number=0
CM058242.1	Liftoff	exon	40835066	40835143	.	-	.	ID=exon-NM_001410002.1-6;Parent=rna-NM_001410002.1;Dbxref=GeneID:227738,GenBank:NM_001410002.1,MGI:MGI:2684789;gbkey=mRNA;gene=Lrsam1;product=leucine rich repeat and sterile alpha motif containing 1%2C transcript variant 13;transcript_id=NM_001410002.1;extra_copy_number=0
CM058242.1	Liftoff	exon	40835842	40835886	.	-	.	ID=exon-NM_001410002.1-5;Parent=rna-NM_001410002.1;Dbxref=GeneID:227738,GenBank:NM_001410002.1,MGI:MGI:2684789;gbkey=mRNA;gene=Lrsam1;product=leucine rich repeat and sterile alpha motif containing 1%2C transcript variant 13;transcript_id=NM_001410002.1;extra_copy_number=0
CM058242.1	Liftoff	exon	40836751	40836807	.	-	.	ID=exon-NM_001410002.1-4;Parent=rna-NM_001410002.1;Dbxref=GeneID:227738,GenBank:NM_001410002.1,MGI:MGI:2684789;gbkey=mRNA;gene=Lrsam1;product=leucine rich repeat and sterile alpha motif containing 1%2C transcript variant 13;transcript_id=NM_001410002.1;extra_copy_number=0
CM058242.1	Liftoff	exon	40838110	40838206	.	-	.	ID=exon-NM_001410002.1-3;Parent=rna-NM_001410002.1;Dbxref=GeneID:227738,GenBank:NM_001410002.1,MGI:MGI:2684789;gbkey=mRNA;gene=Lrsam1;product=leucine rich repeat and sterile alpha motif containing 1%2C transcript variant 13;transcript_id=NM_001410002.1;extra_copy_number=0
CM058242.1	Liftoff	exon	40839637	40839848	.	-	.	ID=exon-NM_001410002.1-2;Parent=rna-NM_001410002.1;Dbxref=GeneID:227738,GenBank:NM_001410002.1,MGI:MGI:2684789;gbkey=mRNA;gene=Lrsam1;product=leucine rich repeat and sterile alpha motif containing 1%2C transcript variant 13;transcript_id=NM_001410002.1;extra_copy_number=0
CM058242.1	Liftoff	exon	40840133	40840234	.	-	.	ID=exon-NM_001410002.1-1;Parent=rna-NM_001410002.1;Dbxref=GeneID:227738,GenBank:NM_001410002.1,MGI:MGI:2684789;gbkey=mRNA;gene=Lrsam1;product=leucine rich repeat and sterile alpha motif containing 1%2C transcript variant 13;transcript_id=NM_001410002.1;extra_copy_number=0
CM058242.1	Liftoff	CDS	40805367	40805492	.	-	.	ID=cds-NP_001396931.1;Parent=rna-NM_001410002.1;Dbxref=GeneID:227738,GenBank:NP_001396931.1,MGI:MGI:2684789;Name=NP_001396931.1;Note=isoform a is encoded by transcript variant 13;gbkey=CDS;gene=Lrsam1;product=E3 ubiquitin-protein ligase LRSAM1 isoform a;protein_id=NP_001396931.1;extra_copy_number=0
CM058242.1	Liftoff	CDS	40806576	40806721	.	-	.	ID=cds-NP_001396931.1;Parent=rna-NM_001410002.1;Dbxref=GeneID:227738,GenBank:NP_001396931.1,MGI:MGI:2684789;Name=NP_001396931.1;Note=isoform a is encoded by transcript variant 13;gbkey=CDS;gene=Lrsam1;product=E3 ubiquitin-protein ligase LRSAM1 isoform a;protein_id=NP_001396931.1;extra_copy_number=0
CM058242.1	Liftoff	CDS	40807243	40807324	.	-	.	ID=cds-NP_001396931.1;Parent=rna-NM_001410002.1;Dbxref=GeneID:227738,GenBank:NP_001396931.1,MGI:MGI:2684789;Name=NP_001396931.1;Note=isoform a is encoded by transcript variant 13;gbkey=CDS;gene=Lrsam1;product=E3 ubiquitin-protein ligase LRSAM1 isoform a;protein_id=NP_001396931.1;extra_copy_number=0
CM058242.1	Liftoff	CDS	40808165	40808296	.	-	.	ID=cds-NP_001396931.1;Parent=rna-NM_001410002.1;Dbxref=GeneID:227738,GenBank:NP_001396931.1,MGI:MGI:2684789;Name=NP_001396931.1;Note=isoform a is encoded by transcript variant 13;gbkey=CDS;gene=Lrsam1;product=E3 ubiquitin-protein ligase LRSAM1 isoform a;protein_id=NP_001396931.1;extra_copy_number=0
CM058242.1	Liftoff	CDS	40810682	40810780	.	-	.	ID=cds-NP_001396931.1;Parent=rna-NM_001410002.1;Dbxref=GeneID:227738,GenBank:NP_001396931.1,MGI:MGI:2684789;Name=NP_001396931.1;Note=isoform a is encoded by transcript variant 13;gbkey=CDS;gene=Lrsam1;product=E3 ubiquitin-protein ligase LRSAM1 isoform a;protein_id=NP_001396931.1;extra_copy_number=0
CM058242.1	Liftoff	CDS	40812406	40812501	.	-	.	ID=cds-NP_001396931.1;Parent=rna-NM_001410002.1;Dbxref=GeneID:227738,GenBank:NP_001396931.1,MGI:MGI:2684789;Name=NP_001396931.1;Note=isoform a is encoded by transcript variant 13;gbkey=CDS;gene=Lrsam1;product=E3 ubiquitin-protein ligase LRSAM1 isoform a;protein_id=NP_001396931.1;extra_copy_number=0
CM058242.1	Liftoff	CDS	40813759	40813839	.	-	.	ID=cds-NP_001396931.1;Parent=rna-NM_001410002.1;Dbxref=GeneID:227738,GenBank:NP_001396931.1,MGI:MGI:2684789;Name=NP_001396931.1;Note=isoform a is encoded by transcript variant 13;gbkey=CDS;gene=Lrsam1;product=E3 ubiquitin-protein ligase LRSAM1 isoform a;protein_id=NP_001396931.1;extra_copy_number=0
CM058242.1	Liftoff	CDS	40815027	40815101	.	-	.	ID=cds-NP_001396931.1;Parent=rna-NM_001410002.1;Dbxref=GeneID:227738,GenBank:NP_001396931.1,MGI:MGI:2684789;Name=NP_001396931.1;Note=isoform a is encoded by transcript variant 13;gbkey=CDS;gene=Lrsam1;product=E3 ubiquitin-protein ligase LRSAM1 isoform a;protein_id=NP_001396931.1;extra_copy_number=0
CM058242.1	Liftoff	CDS	40817388	40817475	.	-	.	ID=cds-NP_001396931.1;Parent=rna-NM_001410002.1;Dbxref=GeneID:227738,GenBank:NP_001396931.1,MGI:MGI:2684789;Name=NP_001396931.1;Note=isoform a is encoded by transcript variant 13;gbkey=CDS;gene=Lrsam1;product=E3 ubiquitin-protein ligase LRSAM1 isoform a;protein_id=NP_001396931.1;extra_copy_number=0
CM058242.1	Liftoff	CDS	40818832	40818931	.	-	.	ID=cds-NP_001396931.1;Parent=rna-NM_001410002.1;Dbxref=GeneID:227738,GenBank:NP_001396931.1,MGI:MGI:2684789;Name=NP_001396931.1;Note=isoform a is encoded by transcript variant 13;gbkey=CDS;gene=Lrsam1;product=E3 ubiquitin-protein ligase LRSAM1 isoform a;protein_id=NP_001396931.1;extra_copy_number=0
CM058242.1	Liftoff	CDS	40820394	40820464	.	-	.	ID=cds-NP_001396931.1;Parent=rna-NM_001410002.1;Dbxref=GeneID:227738,GenBank:NP_001396931.1,MGI:MGI:2684789;Name=NP_001396931.1;Note=isoform a is encoded by transcript variant 13;gbkey=CDS;gene=Lrsam1;product=E3 ubiquitin-protein ligase LRSAM1 isoform a;protein_id=NP_001396931.1;extra_copy_number=0
CM058242.1	Liftoff	CDS	40823296	40823340	.	-	.	ID=cds-NP_001396931.1;Parent=rna-NM_001410002.1;Dbxref=GeneID:227738,GenBank:NP_001396931.1,MGI:MGI:2684789;Name=NP_001396931.1;Note=isoform a is encoded by transcript variant 13;gbkey=CDS;gene=Lrsam1;product=E3 ubiquitin-protein ligase LRSAM1 isoform a;protein_id=NP_001396931.1;extra_copy_number=0
CM058242.1	Liftoff	CDS	40824033	40824172	.	-	.	ID=cds-NP_001396931.1;Parent=rna-NM_001410002.1;Dbxref=GeneID:227738,GenBank:NP_001396931.1,MGI:MGI:2684789;Name=NP_001396931.1;Note=isoform a is encoded by transcript variant 13;gbkey=CDS;gene=Lrsam1;product=E3 ubiquitin-protein ligase LRSAM1 isoform a;protein_id=NP_001396931.1;extra_copy_number=0
CM058242.1	Liftoff	CDS	40824442	40824564	.	-	.	ID=cds-NP_001396931.1;Parent=rna-NM_001410002.1;Dbxref=GeneID:227738,GenBank:NP_001396931.1,MGI:MGI:2684789;Name=NP_001396931.1;Note=isoform a is encoded by transcript variant 13;gbkey=CDS;gene=Lrsam1;product=E3 ubiquitin-protein ligase LRSAM1 isoform a;protein_id=NP_001396931.1;extra_copy_number=0
CM058242.1	Liftoff	CDS	40824683	40824712	.	-	.	ID=cds-NP_001396931.1;Parent=rna-NM_001410002.1;Dbxref=GeneID:227738,GenBank:NP_001396931.1,MGI:MGI:2684789;Name=NP_001396931.1;Note=isoform a is encoded by transcript variant 13;gbkey=CDS;gene=Lrsam1;product=E3 ubiquitin-protein ligase LRSAM1 isoform a;protein_id=NP_001396931.1;extra_copy_number=0
CM058242.1	Liftoff	CDS	40826382	40826512	.	-	.	ID=cds-NP_001396931.1;Parent=rna-NM_001410002.1;Dbxref=GeneID:227738,GenBank:NP_001396931.1,MGI:MGI:2684789;Name=NP_001396931.1;Note=isoform a is encoded by transcript variant 13;gbkey=CDS;gene=Lrsam1;product=E3 ubiquitin-protein ligase LRSAM1 isoform a;protein_id=NP_001396931.1;extra_copy_number=0
CM058242.1	Liftoff	CDS	40829684	40829774	.	-	.	ID=cds-NP_001396931.1;Parent=rna-NM_001410002.1;Dbxref=GeneID:227738,GenBank:NP_001396931.1,MGI:MGI:2684789;Name=NP_001396931.1;Note=isoform a is encoded by transcript variant 13;gbkey=CDS;gene=Lrsam1;product=E3 ubiquitin-protein ligase LRSAM1 isoform a;protein_id=NP_001396931.1;extra_copy_number=0
CM058242.1	Liftoff	CDS	40831955	40832076	.	-	.	ID=cds-NP_001396931.1;Parent=rna-NM_001410002.1;Dbxref=GeneID:227738,GenBank:NP_001396931.1,MGI:MGI:2684789;Name=NP_001396931.1;Note=isoform a is encoded by transcript variant 13;gbkey=CDS;gene=Lrsam1;product=E3 ubiquitin-protein ligase LRSAM1 isoform a;protein_id=NP_001396931.1;extra_copy_number=0
CM058242.1	Liftoff	CDS	40832793	40832877	.	-	.	ID=cds-NP_001396931.1;Parent=rna-NM_001410002.1;Dbxref=GeneID:227738,GenBank:NP_001396931.1,MGI:MGI:2684789;Name=NP_001396931.1;Note=isoform a is encoded by transcript variant 13;gbkey=CDS;gene=Lrsam1;product=E3 ubiquitin-protein ligase LRSAM1 isoform a;protein_id=NP_001396931.1;extra_copy_number=0
CM058242.1	Liftoff	CDS	40833772	40833840	.	-	.	ID=cds-NP_001396931.1;Parent=rna-NM_001410002.1;Dbxref=GeneID:227738,GenBank:NP_001396931.1,MGI:MGI:2684789;Name=NP_001396931.1;Note=isoform a is encoded by transcript variant 13;gbkey=CDS;gene=Lrsam1;product=E3 ubiquitin-protein ligase LRSAM1 isoform a;protein_id=NP_001396931.1;extra_copy_number=0
CM058242.1	Liftoff	CDS	40835066	40835143	.	-	.	ID=cds-NP_001396931.1;Parent=rna-NM_001410002.1;Dbxref=GeneID:227738,GenBank:NP_001396931.1,MGI:MGI:2684789;Name=NP_001396931.1;Note=isoform a is encoded by transcript variant 13;gbkey=CDS;gene=Lrsam1;product=E3 ubiquitin-protein ligase LRSAM1 isoform a;protein_id=NP_001396931.1;extra_copy_number=0
CM058242.1	Liftoff	CDS	40835842	40835886	.	-	.	ID=cds-NP_001396931.1;Parent=rna-NM_001410002.1;Dbxref=GeneID:227738,GenBank:NP_001396931.1,MGI:MGI:2684789;Name=NP_001396931.1;Note=isoform a is encoded by transcript variant 13;gbkey=CDS;gene=Lrsam1;product=E3 ubiquitin-protein ligase LRSAM1 isoform a;protein_id=NP_001396931.1;extra_copy_number=0
CM058242.1	Liftoff	CDS	40836751	40836807	.	-	.	ID=cds-NP_001396931.1;Parent=rna-NM_001410002.1;Dbxref=GeneID:227738,GenBank:NP_001396931.1,MGI:MGI:2684789;Name=NP_001396931.1;Note=isoform a is encoded by transcript variant 13;gbkey=CDS;gene=Lrsam1;product=E3 ubiquitin-protein ligase LRSAM1 isoform a;protein_id=NP_001396931.1;extra_copy_number=0
CM058242.1	Liftoff	CDS	40838110	40838181	.	-	.	ID=cds-NP_001396931.1;Parent=rna-NM_001410002.1;Dbxref=GeneID:227738,GenBank:NP_001396931.1,MGI:MGI:2684789;Name=NP_001396931.1;Note=isoform a is encoded by transcript variant 13;gbkey=CDS;gene=Lrsam1;product=E3 ubiquitin-protein ligase LRSAM1 isoform a;protein_id=NP_001396931.1;extra_copy_number=0
CM058242.1	Liftoff	mRNA	40803806	40840234	.	-	.	ID=rna-NM_001410003.1;Parent=gene-Lrsam1;Dbxref=GeneID:227738,GenBank:NM_001410003.1,MGI:MGI:2684789;Name=NM_001410003.1;gbkey=mRNA;gene=Lrsam1;product=leucine rich repeat and sterile alpha motif containing 1%2C transcript variant 14;transcript_id=NM_001410003.1;matches_ref_protein=True;valid_ORF=True;extra_copy_number=0
CM058242.1	Liftoff	exon	40803806	40805492	.	-	.	ID=exon-NM_001410003.1-25;Parent=rna-NM_001410003.1;Dbxref=GeneID:227738,GenBank:NM_001410003.1,MGI:MGI:2684789;gbkey=mRNA;gene=Lrsam1;product=leucine rich repeat and sterile alpha motif containing 1%2C transcript variant 14;transcript_id=NM_001410003.1;extra_copy_number=0
CM058242.1	Liftoff	exon	40806576	40806721	.	-	.	ID=exon-NM_001410003.1-24;Parent=rna-NM_001410003.1;Dbxref=GeneID:227738,GenBank:NM_001410003.1,MGI:MGI:2684789;gbkey=mRNA;gene=Lrsam1;product=leucine rich repeat and sterile alpha motif containing 1%2C transcript variant 14;transcript_id=NM_001410003.1;extra_copy_number=0
CM058242.1	Liftoff	exon	40807243	40807324	.	-	.	ID=exon-NM_001410003.1-23;Parent=rna-NM_001410003.1;Dbxref=GeneID:227738,GenBank:NM_001410003.1,MGI:MGI:2684789;gbkey=mRNA;gene=Lrsam1;product=leucine rich repeat and sterile alpha motif containing 1%2C transcript variant 14;transcript_id=NM_001410003.1;extra_copy_number=0
CM058242.1	Liftoff	exon	40808165	40808296	.	-	.	ID=exon-NM_001410003.1-22;Parent=rna-NM_001410003.1;Dbxref=GeneID:227738,GenBank:NM_001410003.1,MGI:MGI:2684789;gbkey=mRNA;gene=Lrsam1;product=leucine rich repeat and sterile alpha motif containing 1%2C transcript variant 14;transcript_id=NM_001410003.1;extra_copy_number=0
CM058242.1	Liftoff	exon	40810682	40810780	.	-	.	ID=exon-NM_001410003.1-21;Parent=rna-NM_001410003.1;Dbxref=GeneID:227738,GenBank:NM_001410003.1,MGI:MGI:2684789;gbkey=mRNA;gene=Lrsam1;product=leucine rich repeat and sterile alpha motif containing 1%2C transcript variant 14;transcript_id=NM_001410003.1;extra_copy_number=0
CM058242.1	Liftoff	exon	40812406	40812501	.	-	.	ID=exon-NM_001410003.1-20;Parent=rna-NM_001410003.1;Dbxref=GeneID:227738,GenBank:NM_001410003.1,MGI:MGI:2684789;gbkey=mRNA;gene=Lrsam1;product=leucine rich repeat and sterile alpha motif containing 1%2C transcript variant 14;transcript_id=NM_001410003.1;extra_copy_number=0
CM058242.1	Liftoff	exon	40813759	40813839	.	-	.	ID=exon-NM_001410003.1-19;Parent=rna-NM_001410003.1;Dbxref=GeneID:227738,GenBank:NM_001410003.1,MGI:MGI:2684789;gbkey=mRNA;gene=Lrsam1;product=leucine rich repeat and sterile alpha motif containing 1%2C transcript variant 14;transcript_id=NM_001410003.1;extra_copy_number=0
CM058242.1	Liftoff	exon	40815027	40815101	.	-	.	ID=exon-NM_001410003.1-18;Parent=rna-NM_001410003.1;Dbxref=GeneID:227738,GenBank:NM_001410003.1,MGI:MGI:2684789;gbkey=mRNA;gene=Lrsam1;product=leucine rich repeat and sterile alpha motif containing 1%2C transcript variant 14;transcript_id=NM_001410003.1;extra_copy_number=0
CM058242.1	Liftoff	exon	40817388	40817475	.	-	.	ID=exon-NM_001410003.1-17;Parent=rna-NM_001410003.1;Dbxref=GeneID:227738,GenBank:NM_001410003.1,MGI:MGI:2684789;gbkey=mRNA;gene=Lrsam1;product=leucine rich repeat and sterile alpha motif containing 1%2C transcript variant 14;transcript_id=NM_001410003.1;extra_copy_number=0
CM058242.1	Liftoff	exon	40818832	40818931	.	-	.	ID=exon-NM_001410003.1-16;Parent=rna-NM_001410003.1;Dbxref=GeneID:227738,GenBank:NM_001410003.1,MGI:MGI:2684789;gbkey=mRNA;gene=Lrsam1;product=leucine rich repeat and sterile alpha motif containing 1%2C transcript variant 14;transcript_id=NM_001410003.1;extra_copy_number=0
CM058242.1	Liftoff	exon	40820394	40820464	.	-	.	ID=exon-NM_001410003.1-15;Parent=rna-NM_001410003.1;Dbxref=GeneID:227738,GenBank:NM_001410003.1,MGI:MGI:2684789;gbkey=mRNA;gene=Lrsam1;product=leucine rich repeat and sterile alpha motif containing 1%2C transcript variant 14;transcript_id=NM_001410003.1;extra_copy_number=0
CM058242.1	Liftoff	exon	40823296	40823340	.	-	.	ID=exon-NM_001410003.1-14;Parent=rna-NM_001410003.1;Dbxref=GeneID:227738,GenBank:NM_001410003.1,MGI:MGI:2684789;gbkey=mRNA;gene=Lrsam1;product=leucine rich repeat and sterile alpha motif containing 1%2C transcript variant 14;transcript_id=NM_001410003.1;extra_copy_number=0
CM058242.1	Liftoff	exon	40824033	40824172	.	-	.	ID=exon-NM_001410003.1-13;Parent=rna-NM_001410003.1;Dbxref=GeneID:227738,GenBank:NM_001410003.1,MGI:MGI:2684789;gbkey=mRNA;gene=Lrsam1;product=leucine rich repeat and sterile alpha motif containing 1%2C transcript variant 14;transcript_id=NM_001410003.1;extra_copy_number=0
CM058242.1	Liftoff	exon	40824442	40824564	.	-	.	ID=exon-NM_001410003.1-12;Parent=rna-NM_001410003.1;Dbxref=GeneID:227738,GenBank:NM_001410003.1,MGI:MGI:2684789;gbkey=mRNA;gene=Lrsam1;product=leucine rich repeat and sterile alpha motif containing 1%2C transcript variant 14;transcript_id=NM_001410003.1;extra_copy_number=0
CM058242.1	Liftoff	exon	40824683	40824712	.	-	.	ID=exon-NM_001410003.1-11;Parent=rna-NM_001410003.1;Dbxref=GeneID:227738,GenBank:NM_001410003.1,MGI:MGI:2684789;gbkey=mRNA;gene=Lrsam1;product=leucine rich repeat and sterile alpha motif containing 1%2C transcript variant 14;transcript_id=NM_001410003.1;extra_copy_number=0
CM058242.1	Liftoff	exon	40826382	40826512	.	-	.	ID=exon-NM_001410003.1-10;Parent=rna-NM_001410003.1;Dbxref=GeneID:227738,GenBank:NM_001410003.1,MGI:MGI:2684789;gbkey=mRNA;gene=Lrsam1;product=leucine rich repeat and sterile alpha motif containing 1%2C transcript variant 14;transcript_id=NM_001410003.1;extra_copy_number=0
CM058242.1	Liftoff	exon	40829684	40829774	.	-	.	ID=exon-NM_001410003.1-9;Parent=rna-NM_001410003.1;Dbxref=GeneID:227738,GenBank:NM_001410003.1,MGI:MGI:2684789;gbkey=mRNA;gene=Lrsam1;product=leucine rich repeat and sterile alpha motif containing 1%2C transcript variant 14;transcript_id=NM_001410003.1;extra_copy_number=0
CM058242.1	Liftoff	exon	40831955	40832076	.	-	.	ID=exon-NM_001410003.1-8;Parent=rna-NM_001410003.1;Dbxref=GeneID:227738,GenBank:NM_001410003.1,MGI:MGI:2684789;gbkey=mRNA;gene=Lrsam1;product=leucine rich repeat and sterile alpha motif containing 1%2C transcript variant 14;transcript_id=NM_001410003.1;extra_copy_number=0
CM058242.1	Liftoff	exon	40832793	40832877	.	-	.	ID=exon-NM_001410003.1-7;Parent=rna-NM_001410003.1;Dbxref=GeneID:227738,GenBank:NM_001410003.1,MGI:MGI:2684789;gbkey=mRNA;gene=Lrsam1;product=leucine rich repeat and sterile alpha motif containing 1%2C transcript variant 14;transcript_id=NM_001410003.1;extra_copy_number=0
CM058242.1	Liftoff	exon	40833772	40833840	.	-	.	ID=exon-NM_001410003.1-6;Parent=rna-NM_001410003.1;Dbxref=GeneID:227738,GenBank:NM_001410003.1,MGI:MGI:2684789;gbkey=mRNA;gene=Lrsam1;product=leucine rich repeat and sterile alpha motif containing 1%2C transcript variant 14;transcript_id=NM_001410003.1;extra_copy_number=0
CM058242.1	Liftoff	exon	40835842	40835886	.	-	.	ID=exon-NM_001410003.1-5;Parent=rna-NM_001410003.1;Dbxref=GeneID:227738,GenBank:NM_001410003.1,MGI:MGI:2684789;gbkey=mRNA;gene=Lrsam1;product=leucine rich repeat and sterile alpha motif containing 1%2C transcript variant 14;transcript_id=NM_001410003.1;extra_copy_number=0
CM058242.1	Liftoff	exon	40836751	40836807	.	-	.	ID=exon-NM_001410003.1-4;Parent=rna-NM_001410003.1;Dbxref=GeneID:227738,GenBank:NM_001410003.1,MGI:MGI:2684789;gbkey=mRNA;gene=Lrsam1;product=leucine rich repeat and sterile alpha motif containing 1%2C transcript variant 14;transcript_id=NM_001410003.1;extra_copy_number=0
CM058242.1	Liftoff	exon	40838110	40838206	.	-	.	ID=exon-NM_001410003.1-3;Parent=rna-NM_001410003.1;Dbxref=GeneID:227738,GenBank:NM_001410003.1,MGI:MGI:2684789;gbkey=mRNA;gene=Lrsam1;product=leucine rich repeat and sterile alpha motif containing 1%2C transcript variant 14;transcript_id=NM_001410003.1;extra_copy_number=0
CM058242.1	Liftoff	exon	40839637	40839848	.	-	.	ID=exon-NM_001410003.1-2;Parent=rna-NM_001410003.1;Dbxref=GeneID:227738,GenBank:NM_001410003.1,MGI:MGI:2684789;gbkey=mRNA;gene=Lrsam1;product=leucine rich repeat and sterile alpha motif containing 1%2C transcript variant 14;transcript_id=NM_001410003.1;extra_copy_number=0
CM058242.1	Liftoff	exon	40840155	40840234	.	-	.	ID=exon-NM_001410003.1-1;Parent=rna-NM_001410003.1;Dbxref=GeneID:227738,GenBank:NM_001410003.1,MGI:MGI:2684789;gbkey=mRNA;gene=Lrsam1;product=leucine rich repeat and sterile alpha motif containing 1%2C transcript variant 14;transcript_id=NM_001410003.1;extra_copy_number=0
CM058242.1	Liftoff	CDS	40805367	40805492	.	-	.	ID=cds-NP_001396932.1;Parent=rna-NM_001410003.1;Dbxref=GeneID:227738,GenBank:NP_001396932.1,MGI:MGI:2684789;Name=NP_001396932.1;Note=isoform f is encoded by transcript variant 14;gbkey=CDS;gene=Lrsam1;product=E3 ubiquitin-protein ligase LRSAM1 isoform f;protein_id=NP_001396932.1;extra_copy_number=0
CM058242.1	Liftoff	CDS	40806576	40806721	.	-	.	ID=cds-NP_001396932.1;Parent=rna-NM_001410003.1;Dbxref=GeneID:227738,GenBank:NP_001396932.1,MGI:MGI:2684789;Name=NP_001396932.1;Note=isoform f is encoded by transcript variant 14;gbkey=CDS;gene=Lrsam1;product=E3 ubiquitin-protein ligase LRSAM1 isoform f;protein_id=NP_001396932.1;extra_copy_number=0
CM058242.1	Liftoff	CDS	40807243	40807324	.	-	.	ID=cds-NP_001396932.1;Parent=rna-NM_001410003.1;Dbxref=GeneID:227738,GenBank:NP_001396932.1,MGI:MGI:2684789;Name=NP_001396932.1;Note=isoform f is encoded by transcript variant 14;gbkey=CDS;gene=Lrsam1;product=E3 ubiquitin-protein ligase LRSAM1 isoform f;protein_id=NP_001396932.1;extra_copy_number=0
CM058242.1	Liftoff	CDS	40808165	40808296	.	-	.	ID=cds-NP_001396932.1;Parent=rna-NM_001410003.1;Dbxref=GeneID:227738,GenBank:NP_001396932.1,MGI:MGI:2684789;Name=NP_001396932.1;Note=isoform f is encoded by transcript variant 14;gbkey=CDS;gene=Lrsam1;product=E3 ubiquitin-protein ligase LRSAM1 isoform f;protein_id=NP_001396932.1;extra_copy_number=0
CM058242.1	Liftoff	CDS	40810682	40810780	.	-	.	ID=cds-NP_001396932.1;Parent=rna-NM_001410003.1;Dbxref=GeneID:227738,GenBank:NP_001396932.1,MGI:MGI:2684789;Name=NP_001396932.1;Note=isoform f is encoded by transcript variant 14;gbkey=CDS;gene=Lrsam1;product=E3 ubiquitin-protein ligase LRSAM1 isoform f;protein_id=NP_001396932.1;extra_copy_number=0
CM058242.1	Liftoff	CDS	40812406	40812501	.	-	.	ID=cds-NP_001396932.1;Parent=rna-NM_001410003.1;Dbxref=GeneID:227738,GenBank:NP_001396932.1,MGI:MGI:2684789;Name=NP_001396932.1;Note=isoform f is encoded by transcript variant 14;gbkey=CDS;gene=Lrsam1;product=E3 ubiquitin-protein ligase LRSAM1 isoform f;protein_id=NP_001396932.1;extra_copy_number=0
CM058242.1	Liftoff	CDS	40813759	40813839	.	-	.	ID=cds-NP_001396932.1;Parent=rna-NM_001410003.1;Dbxref=GeneID:227738,GenBank:NP_001396932.1,MGI:MGI:2684789;Name=NP_001396932.1;Note=isoform f is encoded by transcript variant 14;gbkey=CDS;gene=Lrsam1;product=E3 ubiquitin-protein ligase LRSAM1 isoform f;protein_id=NP_001396932.1;extra_copy_number=0
CM058242.1	Liftoff	CDS	40815027	40815101	.	-	.	ID=cds-NP_001396932.1;Parent=rna-NM_001410003.1;Dbxref=GeneID:227738,GenBank:NP_001396932.1,MGI:MGI:2684789;Name=NP_001396932.1;Note=isoform f is encoded by transcript variant 14;gbkey=CDS;gene=Lrsam1;product=E3 ubiquitin-protein ligase LRSAM1 isoform f;protein_id=NP_001396932.1;extra_copy_number=0
CM058242.1	Liftoff	CDS	40817388	40817475	.	-	.	ID=cds-NP_001396932.1;Parent=rna-NM_001410003.1;Dbxref=GeneID:227738,GenBank:NP_001396932.1,MGI:MGI:2684789;Name=NP_001396932.1;Note=isoform f is encoded by transcript variant 14;gbkey=CDS;gene=Lrsam1;product=E3 ubiquitin-protein ligase LRSAM1 isoform f;protein_id=NP_001396932.1;extra_copy_number=0
CM058242.1	Liftoff	CDS	40818832	40818931	.	-	.	ID=cds-NP_001396932.1;Parent=rna-NM_001410003.1;Dbxref=GeneID:227738,GenBank:NP_001396932.1,MGI:MGI:2684789;Name=NP_001396932.1;Note=isoform f is encoded by transcript variant 14;gbkey=CDS;gene=Lrsam1;product=E3 ubiquitin-protein ligase LRSAM1 isoform f;protein_id=NP_001396932.1;extra_copy_number=0
CM058242.1	Liftoff	CDS	40820394	40820464	.	-	.	ID=cds-NP_001396932.1;Parent=rna-NM_001410003.1;Dbxref=GeneID:227738,GenBank:NP_001396932.1,MGI:MGI:2684789;Name=NP_001396932.1;Note=isoform f is encoded by transcript variant 14;gbkey=CDS;gene=Lrsam1;product=E3 ubiquitin-protein ligase LRSAM1 isoform f;protein_id=NP_001396932.1;extra_copy_number=0
CM058242.1	Liftoff	CDS	40823296	40823340	.	-	.	ID=cds-NP_001396932.1;Parent=rna-NM_001410003.1;Dbxref=GeneID:227738,GenBank:NP_001396932.1,MGI:MGI:2684789;Name=NP_001396932.1;Note=isoform f is encoded by transcript variant 14;gbkey=CDS;gene=Lrsam1;product=E3 ubiquitin-protein ligase LRSAM1 isoform f;protein_id=NP_001396932.1;extra_copy_number=0
CM058242.1	Liftoff	CDS	40824033	40824172	.	-	.	ID=cds-NP_001396932.1;Parent=rna-NM_001410003.1;Dbxref=GeneID:227738,GenBank:NP_001396932.1,MGI:MGI:2684789;Name=NP_001396932.1;Note=isoform f is encoded by transcript variant 14;gbkey=CDS;gene=Lrsam1;product=E3 ubiquitin-protein ligase LRSAM1 isoform f;protein_id=NP_001396932.1;extra_copy_number=0
CM058242.1	Liftoff	CDS	40824442	40824564	.	-	.	ID=cds-NP_001396932.1;Parent=rna-NM_001410003.1;Dbxref=GeneID:227738,GenBank:NP_001396932.1,MGI:MGI:2684789;Name=NP_001396932.1;Note=isoform f is encoded by transcript variant 14;gbkey=CDS;gene=Lrsam1;product=E3 ubiquitin-protein ligase LRSAM1 isoform f;protein_id=NP_001396932.1;extra_copy_number=0
CM058242.1	Liftoff	CDS	40824683	40824712	.	-	.	ID=cds-NP_001396932.1;Parent=rna-NM_001410003.1;Dbxref=GeneID:227738,GenBank:NP_001396932.1,MGI:MGI:2684789;Name=NP_001396932.1;Note=isoform f is encoded by transcript variant 14;gbkey=CDS;gene=Lrsam1;product=E3 ubiquitin-protein ligase LRSAM1 isoform f;protein_id=NP_001396932.1;extra_copy_number=0
CM058242.1	Liftoff	CDS	40826382	40826512	.	-	.	ID=cds-NP_001396932.1;Parent=rna-NM_001410003.1;Dbxref=GeneID:227738,GenBank:NP_001396932.1,MGI:MGI:2684789;Name=NP_001396932.1;Note=isoform f is encoded by transcript variant 14;gbkey=CDS;gene=Lrsam1;product=E3 ubiquitin-protein ligase LRSAM1 isoform f;protein_id=NP_001396932.1;extra_copy_number=0
CM058242.1	Liftoff	CDS	40829684	40829774	.	-	.	ID=cds-NP_001396932.1;Parent=rna-NM_001410003.1;Dbxref=GeneID:227738,GenBank:NP_001396932.1,MGI:MGI:2684789;Name=NP_001396932.1;Note=isoform f is encoded by transcript variant 14;gbkey=CDS;gene=Lrsam1;product=E3 ubiquitin-protein ligase LRSAM1 isoform f;protein_id=NP_001396932.1;extra_copy_number=0
CM058242.1	Liftoff	CDS	40831955	40832076	.	-	.	ID=cds-NP_001396932.1;Parent=rna-NM_001410003.1;Dbxref=GeneID:227738,GenBank:NP_001396932.1,MGI:MGI:2684789;Name=NP_001396932.1;Note=isoform f is encoded by transcript variant 14;gbkey=CDS;gene=Lrsam1;product=E3 ubiquitin-protein ligase LRSAM1 isoform f;protein_id=NP_001396932.1;extra_copy_number=0
CM058242.1	Liftoff	CDS	40832793	40832877	.	-	.	ID=cds-NP_001396932.1;Parent=rna-NM_001410003.1;Dbxref=GeneID:227738,GenBank:NP_001396932.1,MGI:MGI:2684789;Name=NP_001396932.1;Note=isoform f is encoded by transcript variant 14;gbkey=CDS;gene=Lrsam1;product=E3 ubiquitin-protein ligase LRSAM1 isoform f;protein_id=NP_001396932.1;extra_copy_number=0
CM058242.1	Liftoff	CDS	40833772	40833840	.	-	.	ID=cds-NP_001396932.1;Parent=rna-NM_001410003.1;Dbxref=GeneID:227738,GenBank:NP_001396932.1,MGI:MGI:2684789;Name=NP_001396932.1;Note=isoform f is encoded by transcript variant 14;gbkey=CDS;gene=Lrsam1;product=E3 ubiquitin-protein ligase LRSAM1 isoform f;protein_id=NP_001396932.1;extra_copy_number=0
CM058242.1	Liftoff	CDS	40835842	40835886	.	-	.	ID=cds-NP_001396932.1;Parent=rna-NM_001410003.1;Dbxref=GeneID:227738,GenBank:NP_001396932.1,MGI:MGI:2684789;Name=NP_001396932.1;Note=isoform f is encoded by transcript variant 14;gbkey=CDS;gene=Lrsam1;product=E3 ubiquitin-protein ligase LRSAM1 isoform f;protein_id=NP_001396932.1;extra_copy_number=0
CM058242.1	Liftoff	CDS	40836751	40836807	.	-	.	ID=cds-NP_001396932.1;Parent=rna-NM_001410003.1;Dbxref=GeneID:227738,GenBank:NP_001396932.1,MGI:MGI:2684789;Name=NP_001396932.1;Note=isoform f is encoded by transcript variant 14;gbkey=CDS;gene=Lrsam1;product=E3 ubiquitin-protein ligase LRSAM1 isoform f;protein_id=NP_001396932.1;extra_copy_number=0
CM058242.1	Liftoff	CDS	40838110	40838181	.	-	.	ID=cds-NP_001396932.1;Parent=rna-NM_001410003.1;Dbxref=GeneID:227738,GenBank:NP_001396932.1,MGI:MGI:2684789;Name=NP_001396932.1;Note=isoform f is encoded by transcript variant 14;gbkey=CDS;gene=Lrsam1;product=E3 ubiquitin-protein ligase LRSAM1 isoform f;protein_id=NP_001396932.1;extra_copy_number=0
CM058242.1	Liftoff	mRNA	40803806	40840234	.	-	.	ID=rna-NM_001410004.1;Parent=gene-Lrsam1;Dbxref=GeneID:227738,GenBank:NM_001410004.1,MGI:MGI:2684789;Name=NM_001410004.1;gbkey=mRNA;gene=Lrsam1;product=leucine rich repeat and sterile alpha motif containing 1%2C transcript variant 15;transcript_id=NM_001410004.1;matches_ref_protein=True;valid_ORF=True;extra_copy_number=0
CM058242.1	Liftoff	exon	40803806	40805492	.	-	.	ID=exon-NM_001410004.1-25;Parent=rna-NM_001410004.1;Dbxref=GeneID:227738,GenBank:NM_001410004.1,MGI:MGI:2684789;gbkey=mRNA;gene=Lrsam1;product=leucine rich repeat and sterile alpha motif containing 1%2C transcript variant 15;transcript_id=NM_001410004.1;extra_copy_number=0
CM058242.1	Liftoff	exon	40806576	40806721	.	-	.	ID=exon-NM_001410004.1-24;Parent=rna-NM_001410004.1;Dbxref=GeneID:227738,GenBank:NM_001410004.1,MGI:MGI:2684789;gbkey=mRNA;gene=Lrsam1;product=leucine rich repeat and sterile alpha motif containing 1%2C transcript variant 15;transcript_id=NM_001410004.1;extra_copy_number=0
CM058242.1	Liftoff	exon	40807243	40807324	.	-	.	ID=exon-NM_001410004.1-23;Parent=rna-NM_001410004.1;Dbxref=GeneID:227738,GenBank:NM_001410004.1,MGI:MGI:2684789;gbkey=mRNA;gene=Lrsam1;product=leucine rich repeat and sterile alpha motif containing 1%2C transcript variant 15;transcript_id=NM_001410004.1;extra_copy_number=0
CM058242.1	Liftoff	exon	40808165	40808296	.	-	.	ID=exon-NM_001410004.1-22;Parent=rna-NM_001410004.1;Dbxref=GeneID:227738,GenBank:NM_001410004.1,MGI:MGI:2684789;gbkey=mRNA;gene=Lrsam1;product=leucine rich repeat and sterile alpha motif containing 1%2C transcript variant 15;transcript_id=NM_001410004.1;extra_copy_number=0
CM058242.1	Liftoff	exon	40810682	40810780	.	-	.	ID=exon-NM_001410004.1-21;Parent=rna-NM_001410004.1;Dbxref=GeneID:227738,GenBank:NM_001410004.1,MGI:MGI:2684789;gbkey=mRNA;gene=Lrsam1;product=leucine rich repeat and sterile alpha motif containing 1%2C transcript variant 15;transcript_id=NM_001410004.1;extra_copy_number=0
CM058242.1	Liftoff	exon	40812406	40812501	.	-	.	ID=exon-NM_001410004.1-20;Parent=rna-NM_001410004.1;Dbxref=GeneID:227738,GenBank:NM_001410004.1,MGI:MGI:2684789;gbkey=mRNA;gene=Lrsam1;product=leucine rich repeat and sterile alpha motif containing 1%2C transcript variant 15;transcript_id=NM_001410004.1;extra_copy_number=0
CM058242.1	Liftoff	exon	40815027	40815101	.	-	.	ID=exon-NM_001410004.1-19;Parent=rna-NM_001410004.1;Dbxref=GeneID:227738,GenBank:NM_001410004.1,MGI:MGI:2684789;gbkey=mRNA;gene=Lrsam1;product=leucine rich repeat and sterile alpha motif containing 1%2C transcript variant 15;transcript_id=NM_001410004.1;extra_copy_number=0
CM058242.1	Liftoff	exon	40817388	40817475	.	-	.	ID=exon-NM_001410004.1-18;Parent=rna-NM_001410004.1;Dbxref=GeneID:227738,GenBank:NM_001410004.1,MGI:MGI:2684789;gbkey=mRNA;gene=Lrsam1;product=leucine rich repeat and sterile alpha motif containing 1%2C transcript variant 15;transcript_id=NM_001410004.1;extra_copy_number=0
CM058242.1	Liftoff	exon	40818832	40818931	.	-	.	ID=exon-NM_001410004.1-17;Parent=rna-NM_001410004.1;Dbxref=GeneID:227738,GenBank:NM_001410004.1,MGI:MGI:2684789;gbkey=mRNA;gene=Lrsam1;product=leucine rich repeat and sterile alpha motif containing 1%2C transcript variant 15;transcript_id=NM_001410004.1;extra_copy_number=0
CM058242.1	Liftoff	exon	40820394	40820464	.	-	.	ID=exon-NM_001410004.1-16;Parent=rna-NM_001410004.1;Dbxref=GeneID:227738,GenBank:NM_001410004.1,MGI:MGI:2684789;gbkey=mRNA;gene=Lrsam1;product=leucine rich repeat and sterile alpha motif containing 1%2C transcript variant 15;transcript_id=NM_001410004.1;extra_copy_number=0
CM058242.1	Liftoff	exon	40823296	40823340	.	-	.	ID=exon-NM_001410004.1-15;Parent=rna-NM_001410004.1;Dbxref=GeneID:227738,GenBank:NM_001410004.1,MGI:MGI:2684789;gbkey=mRNA;gene=Lrsam1;product=leucine rich repeat and sterile alpha motif containing 1%2C transcript variant 15;transcript_id=NM_001410004.1;extra_copy_number=0
CM058242.1	Liftoff	exon	40824033	40824172	.	-	.	ID=exon-NM_001410004.1-14;Parent=rna-NM_001410004.1;Dbxref=GeneID:227738,GenBank:NM_001410004.1,MGI:MGI:2684789;gbkey=mRNA;gene=Lrsam1;product=leucine rich repeat and sterile alpha motif containing 1%2C transcript variant 15;transcript_id=NM_001410004.1;extra_copy_number=0
CM058242.1	Liftoff	exon	40824442	40824564	.	-	.	ID=exon-NM_001410004.1-13;Parent=rna-NM_001410004.1;Dbxref=GeneID:227738,GenBank:NM_001410004.1,MGI:MGI:2684789;gbkey=mRNA;gene=Lrsam1;product=leucine rich repeat and sterile alpha motif containing 1%2C transcript variant 15;transcript_id=NM_001410004.1;extra_copy_number=0
CM058242.1	Liftoff	exon	40824683	40824712	.	-	.	ID=exon-NM_001410004.1-12;Parent=rna-NM_001410004.1;Dbxref=GeneID:227738,GenBank:NM_001410004.1,MGI:MGI:2684789;gbkey=mRNA;gene=Lrsam1;product=leucine rich repeat and sterile alpha motif containing 1%2C transcript variant 15;transcript_id=NM_001410004.1;extra_copy_number=0
CM058242.1	Liftoff	exon	40826382	40826512	.	-	.	ID=exon-NM_001410004.1-11;Parent=rna-NM_001410004.1;Dbxref=GeneID:227738,GenBank:NM_001410004.1,MGI:MGI:2684789;gbkey=mRNA;gene=Lrsam1;product=leucine rich repeat and sterile alpha motif containing 1%2C transcript variant 15;transcript_id=NM_001410004.1;extra_copy_number=0
CM058242.1	Liftoff	exon	40829684	40829774	.	-	.	ID=exon-NM_001410004.1-10;Parent=rna-NM_001410004.1;Dbxref=GeneID:227738,GenBank:NM_001410004.1,MGI:MGI:2684789;gbkey=mRNA;gene=Lrsam1;product=leucine rich repeat and sterile alpha motif containing 1%2C transcript variant 15;transcript_id=NM_001410004.1;extra_copy_number=0
CM058242.1	Liftoff	exon	40831955	40832076	.	-	.	ID=exon-NM_001410004.1-9;Parent=rna-NM_001410004.1;Dbxref=GeneID:227738,GenBank:NM_001410004.1,MGI:MGI:2684789;gbkey=mRNA;gene=Lrsam1;product=leucine rich repeat and sterile alpha motif containing 1%2C transcript variant 15;transcript_id=NM_001410004.1;extra_copy_number=0
CM058242.1	Liftoff	exon	40832793	40832877	.	-	.	ID=exon-NM_001410004.1-8;Parent=rna-NM_001410004.1;Dbxref=GeneID:227738,GenBank:NM_001410004.1,MGI:MGI:2684789;gbkey=mRNA;gene=Lrsam1;product=leucine rich repeat and sterile alpha motif containing 1%2C transcript variant 15;transcript_id=NM_001410004.1;extra_copy_number=0
CM058242.1	Liftoff	exon	40833772	40833840	.	-	.	ID=exon-NM_001410004.1-7;Parent=rna-NM_001410004.1;Dbxref=GeneID:227738,GenBank:NM_001410004.1,MGI:MGI:2684789;gbkey=mRNA;gene=Lrsam1;product=leucine rich repeat and sterile alpha motif containing 1%2C transcript variant 15;transcript_id=NM_001410004.1;extra_copy_number=0
CM058242.1	Liftoff	exon	40835066	40835143	.	-	.	ID=exon-NM_001410004.1-6;Parent=rna-NM_001410004.1;Dbxref=GeneID:227738,GenBank:NM_001410004.1,MGI:MGI:2684789;gbkey=mRNA;gene=Lrsam1;product=leucine rich repeat and sterile alpha motif containing 1%2C transcript variant 15;transcript_id=NM_001410004.1;extra_copy_number=0
CM058242.1	Liftoff	exon	40835842	40835886	.	-	.	ID=exon-NM_001410004.1-5;Parent=rna-NM_001410004.1;Dbxref=GeneID:227738,GenBank:NM_001410004.1,MGI:MGI:2684789;gbkey=mRNA;gene=Lrsam1;product=leucine rich repeat and sterile alpha motif containing 1%2C transcript variant 15;transcript_id=NM_001410004.1;extra_copy_number=0
CM058242.1	Liftoff	exon	40836751	40836807	.	-	.	ID=exon-NM_001410004.1-4;Parent=rna-NM_001410004.1;Dbxref=GeneID:227738,GenBank:NM_001410004.1,MGI:MGI:2684789;gbkey=mRNA;gene=Lrsam1;product=leucine rich repeat and sterile alpha motif containing 1%2C transcript variant 15;transcript_id=NM_001410004.1;extra_copy_number=0
CM058242.1	Liftoff	exon	40838110	40838206	.	-	.	ID=exon-NM_001410004.1-3;Parent=rna-NM_001410004.1;Dbxref=GeneID:227738,GenBank:NM_001410004.1,MGI:MGI:2684789;gbkey=mRNA;gene=Lrsam1;product=leucine rich repeat and sterile alpha motif containing 1%2C transcript variant 15;transcript_id=NM_001410004.1;extra_copy_number=0
CM058242.1	Liftoff	exon	40839637	40839848	.	-	.	ID=exon-NM_001410004.1-2;Parent=rna-NM_001410004.1;Dbxref=GeneID:227738,GenBank:NM_001410004.1,MGI:MGI:2684789;gbkey=mRNA;gene=Lrsam1;product=leucine rich repeat and sterile alpha motif containing 1%2C transcript variant 15;transcript_id=NM_001410004.1;extra_copy_number=0
CM058242.1	Liftoff	exon	40840133	40840234	.	-	.	ID=exon-NM_001410004.1-1;Parent=rna-NM_001410004.1;Dbxref=GeneID:227738,GenBank:NM_001410004.1,MGI:MGI:2684789;gbkey=mRNA;gene=Lrsam1;product=leucine rich repeat and sterile alpha motif containing 1%2C transcript variant 15;transcript_id=NM_001410004.1;extra_copy_number=0
CM058242.1	Liftoff	CDS	40805367	40805492	.	-	.	ID=cds-NP_001396933.1;Parent=rna-NM_001410004.1;Dbxref=GeneID:227738,GenBank:NP_001396933.1,MGI:MGI:2684789;Name=NP_001396933.1;Note=isoform c is encoded by transcript variant 15;gbkey=CDS;gene=Lrsam1;product=E3 ubiquitin-protein ligase LRSAM1 isoform c;protein_id=NP_001396933.1;extra_copy_number=0
CM058242.1	Liftoff	CDS	40806576	40806721	.	-	.	ID=cds-NP_001396933.1;Parent=rna-NM_001410004.1;Dbxref=GeneID:227738,GenBank:NP_001396933.1,MGI:MGI:2684789;Name=NP_001396933.1;Note=isoform c is encoded by transcript variant 15;gbkey=CDS;gene=Lrsam1;product=E3 ubiquitin-protein ligase LRSAM1 isoform c;protein_id=NP_001396933.1;extra_copy_number=0
CM058242.1	Liftoff	CDS	40807243	40807324	.	-	.	ID=cds-NP_001396933.1;Parent=rna-NM_001410004.1;Dbxref=GeneID:227738,GenBank:NP_001396933.1,MGI:MGI:2684789;Name=NP_001396933.1;Note=isoform c is encoded by transcript variant 15;gbkey=CDS;gene=Lrsam1;product=E3 ubiquitin-protein ligase LRSAM1 isoform c;protein_id=NP_001396933.1;extra_copy_number=0
CM058242.1	Liftoff	CDS	40808165	40808296	.	-	.	ID=cds-NP_001396933.1;Parent=rna-NM_001410004.1;Dbxref=GeneID:227738,GenBank:NP_001396933.1,MGI:MGI:2684789;Name=NP_001396933.1;Note=isoform c is encoded by transcript variant 15;gbkey=CDS;gene=Lrsam1;product=E3 ubiquitin-protein ligase LRSAM1 isoform c;protein_id=NP_001396933.1;extra_copy_number=0
CM058242.1	Liftoff	CDS	40810682	40810780	.	-	.	ID=cds-NP_001396933.1;Parent=rna-NM_001410004.1;Dbxref=GeneID:227738,GenBank:NP_001396933.1,MGI:MGI:2684789;Name=NP_001396933.1;Note=isoform c is encoded by transcript variant 15;gbkey=CDS;gene=Lrsam1;product=E3 ubiquitin-protein ligase LRSAM1 isoform c;protein_id=NP_001396933.1;extra_copy_number=0
CM058242.1	Liftoff	CDS	40812406	40812501	.	-	.	ID=cds-NP_001396933.1;Parent=rna-NM_001410004.1;Dbxref=GeneID:227738,GenBank:NP_001396933.1,MGI:MGI:2684789;Name=NP_001396933.1;Note=isoform c is encoded by transcript variant 15;gbkey=CDS;gene=Lrsam1;product=E3 ubiquitin-protein ligase LRSAM1 isoform c;protein_id=NP_001396933.1;extra_copy_number=0
CM058242.1	Liftoff	CDS	40815027	40815101	.	-	.	ID=cds-NP_001396933.1;Parent=rna-NM_001410004.1;Dbxref=GeneID:227738,GenBank:NP_001396933.1,MGI:MGI:2684789;Name=NP_001396933.1;Note=isoform c is encoded by transcript variant 15;gbkey=CDS;gene=Lrsam1;product=E3 ubiquitin-protein ligase LRSAM1 isoform c;protein_id=NP_001396933.1;extra_copy_number=0
CM058242.1	Liftoff	CDS	40817388	40817475	.	-	.	ID=cds-NP_001396933.1;Parent=rna-NM_001410004.1;Dbxref=GeneID:227738,GenBank:NP_001396933.1,MGI:MGI:2684789;Name=NP_001396933.1;Note=isoform c is encoded by transcript variant 15;gbkey=CDS;gene=Lrsam1;product=E3 ubiquitin-protein ligase LRSAM1 isoform c;protein_id=NP_001396933.1;extra_copy_number=0
CM058242.1	Liftoff	CDS	40818832	40818931	.	-	.	ID=cds-NP_001396933.1;Parent=rna-NM_001410004.1;Dbxref=GeneID:227738,GenBank:NP_001396933.1,MGI:MGI:2684789;Name=NP_001396933.1;Note=isoform c is encoded by transcript variant 15;gbkey=CDS;gene=Lrsam1;product=E3 ubiquitin-protein ligase LRSAM1 isoform c;protein_id=NP_001396933.1;extra_copy_number=0
CM058242.1	Liftoff	CDS	40820394	40820464	.	-	.	ID=cds-NP_001396933.1;Parent=rna-NM_001410004.1;Dbxref=GeneID:227738,GenBank:NP_001396933.1,MGI:MGI:2684789;Name=NP_001396933.1;Note=isoform c is encoded by transcript variant 15;gbkey=CDS;gene=Lrsam1;product=E3 ubiquitin-protein ligase LRSAM1 isoform c;protein_id=NP_001396933.1;extra_copy_number=0
CM058242.1	Liftoff	CDS	40823296	40823340	.	-	.	ID=cds-NP_001396933.1;Parent=rna-NM_001410004.1;Dbxref=GeneID:227738,GenBank:NP_001396933.1,MGI:MGI:2684789;Name=NP_001396933.1;Note=isoform c is encoded by transcript variant 15;gbkey=CDS;gene=Lrsam1;product=E3 ubiquitin-protein ligase LRSAM1 isoform c;protein_id=NP_001396933.1;extra_copy_number=0
CM058242.1	Liftoff	CDS	40824033	40824172	.	-	.	ID=cds-NP_001396933.1;Parent=rna-NM_001410004.1;Dbxref=GeneID:227738,GenBank:NP_001396933.1,MGI:MGI:2684789;Name=NP_001396933.1;Note=isoform c is encoded by transcript variant 15;gbkey=CDS;gene=Lrsam1;product=E3 ubiquitin-protein ligase LRSAM1 isoform c;protein_id=NP_001396933.1;extra_copy_number=0
CM058242.1	Liftoff	CDS	40824442	40824564	.	-	.	ID=cds-NP_001396933.1;Parent=rna-NM_001410004.1;Dbxref=GeneID:227738,GenBank:NP_001396933.1,MGI:MGI:2684789;Name=NP_001396933.1;Note=isoform c is encoded by transcript variant 15;gbkey=CDS;gene=Lrsam1;product=E3 ubiquitin-protein ligase LRSAM1 isoform c;protein_id=NP_001396933.1;extra_copy_number=0
CM058242.1	Liftoff	CDS	40824683	40824712	.	-	.	ID=cds-NP_001396933.1;Parent=rna-NM_001410004.1;Dbxref=GeneID:227738,GenBank:NP_001396933.1,MGI:MGI:2684789;Name=NP_001396933.1;Note=isoform c is encoded by transcript variant 15;gbkey=CDS;gene=Lrsam1;product=E3 ubiquitin-protein ligase LRSAM1 isoform c;protein_id=NP_001396933.1;extra_copy_number=0
CM058242.1	Liftoff	CDS	40826382	40826512	.	-	.	ID=cds-NP_001396933.1;Parent=rna-NM_001410004.1;Dbxref=GeneID:227738,GenBank:NP_001396933.1,MGI:MGI:2684789;Name=NP_001396933.1;Note=isoform c is encoded by transcript variant 15;gbkey=CDS;gene=Lrsam1;product=E3 ubiquitin-protein ligase LRSAM1 isoform c;protein_id=NP_001396933.1;extra_copy_number=0
CM058242.1	Liftoff	CDS	40829684	40829774	.	-	.	ID=cds-NP_001396933.1;Parent=rna-NM_001410004.1;Dbxref=GeneID:227738,GenBank:NP_001396933.1,MGI:MGI:2684789;Name=NP_001396933.1;Note=isoform c is encoded by transcript variant 15;gbkey=CDS;gene=Lrsam1;product=E3 ubiquitin-protein ligase LRSAM1 isoform c;protein_id=NP_001396933.1;extra_copy_number=0
CM058242.1	Liftoff	CDS	40831955	40832076	.	-	.	ID=cds-NP_001396933.1;Parent=rna-NM_001410004.1;Dbxref=GeneID:227738,GenBank:NP_001396933.1,MGI:MGI:2684789;Name=NP_001396933.1;Note=isoform c is encoded by transcript variant 15;gbkey=CDS;gene=Lrsam1;product=E3 ubiquitin-protein ligase LRSAM1 isoform c;protein_id=NP_001396933.1;extra_copy_number=0
CM058242.1	Liftoff	CDS	40832793	40832877	.	-	.	ID=cds-NP_001396933.1;Parent=rna-NM_001410004.1;Dbxref=GeneID:227738,GenBank:NP_001396933.1,MGI:MGI:2684789;Name=NP_001396933.1;Note=isoform c is encoded by transcript variant 15;gbkey=CDS;gene=Lrsam1;product=E3 ubiquitin-protein ligase LRSAM1 isoform c;protein_id=NP_001396933.1;extra_copy_number=0
CM058242.1	Liftoff	CDS	40833772	40833840	.	-	.	ID=cds-NP_001396933.1;Parent=rna-NM_001410004.1;Dbxref=GeneID:227738,GenBank:NP_001396933.1,MGI:MGI:2684789;Name=NP_001396933.1;Note=isoform c is encoded by transcript variant 15;gbkey=CDS;gene=Lrsam1;product=E3 ubiquitin-protein ligase LRSAM1 isoform c;protein_id=NP_001396933.1;extra_copy_number=0
CM058242.1	Liftoff	CDS	40835066	40835143	.	-	.	ID=cds-NP_001396933.1;Parent=rna-NM_001410004.1;Dbxref=GeneID:227738,GenBank:NP_001396933.1,MGI:MGI:2684789;Name=NP_001396933.1;Note=isoform c is encoded by transcript variant 15;gbkey=CDS;gene=Lrsam1;product=E3 ubiquitin-protein ligase LRSAM1 isoform c;protein_id=NP_001396933.1;extra_copy_number=0
CM058242.1	Liftoff	CDS	40835842	40835886	.	-	.	ID=cds-NP_001396933.1;Parent=rna-NM_001410004.1;Dbxref=GeneID:227738,GenBank:NP_001396933.1,MGI:MGI:2684789;Name=NP_001396933.1;Note=isoform c is encoded by transcript variant 15;gbkey=CDS;gene=Lrsam1;product=E3 ubiquitin-protein ligase LRSAM1 isoform c;protein_id=NP_001396933.1;extra_copy_number=0
CM058242.1	Liftoff	CDS	40836751	40836807	.	-	.	ID=cds-NP_001396933.1;Parent=rna-NM_001410004.1;Dbxref=GeneID:227738,GenBank:NP_001396933.1,MGI:MGI:2684789;Name=NP_001396933.1;Note=isoform c is encoded by transcript variant 15;gbkey=CDS;gene=Lrsam1;product=E3 ubiquitin-protein ligase LRSAM1 isoform c;protein_id=NP_001396933.1;extra_copy_number=0
CM058242.1	Liftoff	CDS	40838110	40838181	.	-	.	ID=cds-NP_001396933.1;Parent=rna-NM_001410004.1;Dbxref=GeneID:227738,GenBank:NP_001396933.1,MGI:MGI:2684789;Name=NP_001396933.1;Note=isoform c is encoded by transcript variant 15;gbkey=CDS;gene=Lrsam1;product=E3 ubiquitin-protein ligase LRSAM1 isoform c;protein_id=NP_001396933.1;extra_copy_number=0
CM058242.1	Liftoff	mRNA	40803806	40840234	.	-	.	ID=rna-NM_001410005.1;Parent=gene-Lrsam1;Dbxref=GeneID:227738,GenBank:NM_001410005.1,MGI:MGI:2684789;Name=NM_001410005.1;gbkey=mRNA;gene=Lrsam1;product=leucine rich repeat and sterile alpha motif containing 1%2C transcript variant 16;transcript_id=NM_001410005.1;matches_ref_protein=True;valid_ORF=True;extra_copy_number=0
CM058242.1	Liftoff	exon	40803806	40805492	.	-	.	ID=exon-NM_001410005.1-26;Parent=rna-NM_001410005.1;Dbxref=GeneID:227738,GenBank:NM_001410005.1,MGI:MGI:2684789;gbkey=mRNA;gene=Lrsam1;product=leucine rich repeat and sterile alpha motif containing 1%2C transcript variant 16;transcript_id=NM_001410005.1;extra_copy_number=0
CM058242.1	Liftoff	exon	40806576	40806721	.	-	.	ID=exon-NM_001410005.1-25;Parent=rna-NM_001410005.1;Dbxref=GeneID:227738,GenBank:NM_001410005.1,MGI:MGI:2684789;gbkey=mRNA;gene=Lrsam1;product=leucine rich repeat and sterile alpha motif containing 1%2C transcript variant 16;transcript_id=NM_001410005.1;extra_copy_number=0
CM058242.1	Liftoff	exon	40807243	40807324	.	-	.	ID=exon-NM_001410005.1-24;Parent=rna-NM_001410005.1;Dbxref=GeneID:227738,GenBank:NM_001410005.1,MGI:MGI:2684789;gbkey=mRNA;gene=Lrsam1;product=leucine rich repeat and sterile alpha motif containing 1%2C transcript variant 16;transcript_id=NM_001410005.1;extra_copy_number=0
CM058242.1	Liftoff	exon	40808165	40808296	.	-	.	ID=exon-NM_001410005.1-23;Parent=rna-NM_001410005.1;Dbxref=GeneID:227738,GenBank:NM_001410005.1,MGI:MGI:2684789;gbkey=mRNA;gene=Lrsam1;product=leucine rich repeat and sterile alpha motif containing 1%2C transcript variant 16;transcript_id=NM_001410005.1;extra_copy_number=0
CM058242.1	Liftoff	exon	40810682	40810780	.	-	.	ID=exon-NM_001410005.1-22;Parent=rna-NM_001410005.1;Dbxref=GeneID:227738,GenBank:NM_001410005.1,MGI:MGI:2684789;gbkey=mRNA;gene=Lrsam1;product=leucine rich repeat and sterile alpha motif containing 1%2C transcript variant 16;transcript_id=NM_001410005.1;extra_copy_number=0
CM058242.1	Liftoff	exon	40812406	40812501	.	-	.	ID=exon-NM_001410005.1-21;Parent=rna-NM_001410005.1;Dbxref=GeneID:227738,GenBank:NM_001410005.1,MGI:MGI:2684789;gbkey=mRNA;gene=Lrsam1;product=leucine rich repeat and sterile alpha motif containing 1%2C transcript variant 16;transcript_id=NM_001410005.1;extra_copy_number=0
CM058242.1	Liftoff	exon	40813759	40813839	.	-	.	ID=exon-NM_001410005.1-20;Parent=rna-NM_001410005.1;Dbxref=GeneID:227738,GenBank:NM_001410005.1,MGI:MGI:2684789;gbkey=mRNA;gene=Lrsam1;product=leucine rich repeat and sterile alpha motif containing 1%2C transcript variant 16;transcript_id=NM_001410005.1;extra_copy_number=0
CM058242.1	Liftoff	exon	40815027	40815101	.	-	.	ID=exon-NM_001410005.1-19;Parent=rna-NM_001410005.1;Dbxref=GeneID:227738,GenBank:NM_001410005.1,MGI:MGI:2684789;gbkey=mRNA;gene=Lrsam1;product=leucine rich repeat and sterile alpha motif containing 1%2C transcript variant 16;transcript_id=NM_001410005.1;extra_copy_number=0
CM058242.1	Liftoff	exon	40817388	40817475	.	-	.	ID=exon-NM_001410005.1-18;Parent=rna-NM_001410005.1;Dbxref=GeneID:227738,GenBank:NM_001410005.1,MGI:MGI:2684789;gbkey=mRNA;gene=Lrsam1;product=leucine rich repeat and sterile alpha motif containing 1%2C transcript variant 16;transcript_id=NM_001410005.1;extra_copy_number=0
CM058242.1	Liftoff	exon	40818832	40818931	.	-	.	ID=exon-NM_001410005.1-17;Parent=rna-NM_001410005.1;Dbxref=GeneID:227738,GenBank:NM_001410005.1,MGI:MGI:2684789;gbkey=mRNA;gene=Lrsam1;product=leucine rich repeat and sterile alpha motif containing 1%2C transcript variant 16;transcript_id=NM_001410005.1;extra_copy_number=0
CM058242.1	Liftoff	exon	40820394	40820464	.	-	.	ID=exon-NM_001410005.1-16;Parent=rna-NM_001410005.1;Dbxref=GeneID:227738,GenBank:NM_001410005.1,MGI:MGI:2684789;gbkey=mRNA;gene=Lrsam1;product=leucine rich repeat and sterile alpha motif containing 1%2C transcript variant 16;transcript_id=NM_001410005.1;extra_copy_number=0
CM058242.1	Liftoff	exon	40823296	40823340	.	-	.	ID=exon-NM_001410005.1-15;Parent=rna-NM_001410005.1;Dbxref=GeneID:227738,GenBank:NM_001410005.1,MGI:MGI:2684789;gbkey=mRNA;gene=Lrsam1;product=leucine rich repeat and sterile alpha motif containing 1%2C transcript variant 16;transcript_id=NM_001410005.1;extra_copy_number=0
CM058242.1	Liftoff	exon	40824033	40824172	.	-	.	ID=exon-NM_001410005.1-14;Parent=rna-NM_001410005.1;Dbxref=GeneID:227738,GenBank:NM_001410005.1,MGI:MGI:2684789;gbkey=mRNA;gene=Lrsam1;product=leucine rich repeat and sterile alpha motif containing 1%2C transcript variant 16;transcript_id=NM_001410005.1;extra_copy_number=0
CM058242.1	Liftoff	exon	40824442	40824564	.	-	.	ID=exon-NM_001410005.1-13;Parent=rna-NM_001410005.1;Dbxref=GeneID:227738,GenBank:NM_001410005.1,MGI:MGI:2684789;gbkey=mRNA;gene=Lrsam1;product=leucine rich repeat and sterile alpha motif containing 1%2C transcript variant 16;transcript_id=NM_001410005.1;extra_copy_number=0
CM058242.1	Liftoff	exon	40824683	40824712	.	-	.	ID=exon-NM_001410005.1-12;Parent=rna-NM_001410005.1;Dbxref=GeneID:227738,GenBank:NM_001410005.1,MGI:MGI:2684789;gbkey=mRNA;gene=Lrsam1;product=leucine rich repeat and sterile alpha motif containing 1%2C transcript variant 16;transcript_id=NM_001410005.1;extra_copy_number=0
CM058242.1	Liftoff	exon	40826382	40826480	.	-	.	ID=exon-NM_001410005.1-11;Parent=rna-NM_001410005.1;Dbxref=GeneID:227738,GenBank:NM_001410005.1,MGI:MGI:2684789;gbkey=mRNA;gene=Lrsam1;product=leucine rich repeat and sterile alpha motif containing 1%2C transcript variant 16;transcript_id=NM_001410005.1;extra_copy_number=0
CM058242.1	Liftoff	exon	40829684	40829774	.	-	.	ID=exon-NM_001410005.1-10;Parent=rna-NM_001410005.1;Dbxref=GeneID:227738,GenBank:NM_001410005.1,MGI:MGI:2684789;gbkey=mRNA;gene=Lrsam1;product=leucine rich repeat and sterile alpha motif containing 1%2C transcript variant 16;transcript_id=NM_001410005.1;extra_copy_number=0
CM058242.1	Liftoff	exon	40831955	40832076	.	-	.	ID=exon-NM_001410005.1-9;Parent=rna-NM_001410005.1;Dbxref=GeneID:227738,GenBank:NM_001410005.1,MGI:MGI:2684789;gbkey=mRNA;gene=Lrsam1;product=leucine rich repeat and sterile alpha motif containing 1%2C transcript variant 16;transcript_id=NM_001410005.1;extra_copy_number=0
CM058242.1	Liftoff	exon	40832793	40832877	.	-	.	ID=exon-NM_001410005.1-8;Parent=rna-NM_001410005.1;Dbxref=GeneID:227738,GenBank:NM_001410005.1,MGI:MGI:2684789;gbkey=mRNA;gene=Lrsam1;product=leucine rich repeat and sterile alpha motif containing 1%2C transcript variant 16;transcript_id=NM_001410005.1;extra_copy_number=0
CM058242.1	Liftoff	exon	40833772	40833840	.	-	.	ID=exon-NM_001410005.1-7;Parent=rna-NM_001410005.1;Dbxref=GeneID:227738,GenBank:NM_001410005.1,MGI:MGI:2684789;gbkey=mRNA;gene=Lrsam1;product=leucine rich repeat and sterile alpha motif containing 1%2C transcript variant 16;transcript_id=NM_001410005.1;extra_copy_number=0
CM058242.1	Liftoff	exon	40835066	40835143	.	-	.	ID=exon-NM_001410005.1-6;Parent=rna-NM_001410005.1;Dbxref=GeneID:227738,GenBank:NM_001410005.1,MGI:MGI:2684789;gbkey=mRNA;gene=Lrsam1;product=leucine rich repeat and sterile alpha motif containing 1%2C transcript variant 16;transcript_id=NM_001410005.1;extra_copy_number=0
CM058242.1	Liftoff	exon	40835842	40835886	.	-	.	ID=exon-NM_001410005.1-5;Parent=rna-NM_001410005.1;Dbxref=GeneID:227738,GenBank:NM_001410005.1,MGI:MGI:2684789;gbkey=mRNA;gene=Lrsam1;product=leucine rich repeat and sterile alpha motif containing 1%2C transcript variant 16;transcript_id=NM_001410005.1;extra_copy_number=0
CM058242.1	Liftoff	exon	40836751	40836807	.	-	.	ID=exon-NM_001410005.1-4;Parent=rna-NM_001410005.1;Dbxref=GeneID:227738,GenBank:NM_001410005.1,MGI:MGI:2684789;gbkey=mRNA;gene=Lrsam1;product=leucine rich repeat and sterile alpha motif containing 1%2C transcript variant 16;transcript_id=NM_001410005.1;extra_copy_number=0
CM058242.1	Liftoff	exon	40838110	40838206	.	-	.	ID=exon-NM_001410005.1-3;Parent=rna-NM_001410005.1;Dbxref=GeneID:227738,GenBank:NM_001410005.1,MGI:MGI:2684789;gbkey=mRNA;gene=Lrsam1;product=leucine rich repeat and sterile alpha motif containing 1%2C transcript variant 16;transcript_id=NM_001410005.1;extra_copy_number=0
CM058242.1	Liftoff	exon	40839637	40839848	.	-	.	ID=exon-NM_001410005.1-2;Parent=rna-NM_001410005.1;Dbxref=GeneID:227738,GenBank:NM_001410005.1,MGI:MGI:2684789;gbkey=mRNA;gene=Lrsam1;product=leucine rich repeat and sterile alpha motif containing 1%2C transcript variant 16;transcript_id=NM_001410005.1;extra_copy_number=0
CM058242.1	Liftoff	exon	40840155	40840234	.	-	.	ID=exon-NM_001410005.1-1;Parent=rna-NM_001410005.1;Dbxref=GeneID:227738,GenBank:NM_001410005.1,MGI:MGI:2684789;gbkey=mRNA;gene=Lrsam1;product=leucine rich repeat and sterile alpha motif containing 1%2C transcript variant 16;transcript_id=NM_001410005.1;extra_copy_number=0
CM058242.1	Liftoff	CDS	40805367	40805492	.	-	.	ID=cds-NP_001396934.1;Parent=rna-NM_001410005.1;Dbxref=GeneID:227738,GenBank:NP_001396934.1,MGI:MGI:2684789;Name=NP_001396934.1;Note=isoform g is encoded by transcript variant 16;gbkey=CDS;gene=Lrsam1;product=E3 ubiquitin-protein ligase LRSAM1 isoform g;protein_id=NP_001396934.1;extra_copy_number=0
CM058242.1	Liftoff	CDS	40806576	40806721	.	-	.	ID=cds-NP_001396934.1;Parent=rna-NM_001410005.1;Dbxref=GeneID:227738,GenBank:NP_001396934.1,MGI:MGI:2684789;Name=NP_001396934.1;Note=isoform g is encoded by transcript variant 16;gbkey=CDS;gene=Lrsam1;product=E3 ubiquitin-protein ligase LRSAM1 isoform g;protein_id=NP_001396934.1;extra_copy_number=0
CM058242.1	Liftoff	CDS	40807243	40807324	.	-	.	ID=cds-NP_001396934.1;Parent=rna-NM_001410005.1;Dbxref=GeneID:227738,GenBank:NP_001396934.1,MGI:MGI:2684789;Name=NP_001396934.1;Note=isoform g is encoded by transcript variant 16;gbkey=CDS;gene=Lrsam1;product=E3 ubiquitin-protein ligase LRSAM1 isoform g;protein_id=NP_001396934.1;extra_copy_number=0
CM058242.1	Liftoff	CDS	40808165	40808296	.	-	.	ID=cds-NP_001396934.1;Parent=rna-NM_001410005.1;Dbxref=GeneID:227738,GenBank:NP_001396934.1,MGI:MGI:2684789;Name=NP_001396934.1;Note=isoform g is encoded by transcript variant 16;gbkey=CDS;gene=Lrsam1;product=E3 ubiquitin-protein ligase LRSAM1 isoform g;protein_id=NP_001396934.1;extra_copy_number=0
CM058242.1	Liftoff	CDS	40810682	40810780	.	-	.	ID=cds-NP_001396934.1;Parent=rna-NM_001410005.1;Dbxref=GeneID:227738,GenBank:NP_001396934.1,MGI:MGI:2684789;Name=NP_001396934.1;Note=isoform g is encoded by transcript variant 16;gbkey=CDS;gene=Lrsam1;product=E3 ubiquitin-protein ligase LRSAM1 isoform g;protein_id=NP_001396934.1;extra_copy_number=0
CM058242.1	Liftoff	CDS	40812406	40812501	.	-	.	ID=cds-NP_001396934.1;Parent=rna-NM_001410005.1;Dbxref=GeneID:227738,GenBank:NP_001396934.1,MGI:MGI:2684789;Name=NP_001396934.1;Note=isoform g is encoded by transcript variant 16;gbkey=CDS;gene=Lrsam1;product=E3 ubiquitin-protein ligase LRSAM1 isoform g;protein_id=NP_001396934.1;extra_copy_number=0
CM058242.1	Liftoff	CDS	40813759	40813839	.	-	.	ID=cds-NP_001396934.1;Parent=rna-NM_001410005.1;Dbxref=GeneID:227738,GenBank:NP_001396934.1,MGI:MGI:2684789;Name=NP_001396934.1;Note=isoform g is encoded by transcript variant 16;gbkey=CDS;gene=Lrsam1;product=E3 ubiquitin-protein ligase LRSAM1 isoform g;protein_id=NP_001396934.1;extra_copy_number=0
CM058242.1	Liftoff	CDS	40815027	40815101	.	-	.	ID=cds-NP_001396934.1;Parent=rna-NM_001410005.1;Dbxref=GeneID:227738,GenBank:NP_001396934.1,MGI:MGI:2684789;Name=NP_001396934.1;Note=isoform g is encoded by transcript variant 16;gbkey=CDS;gene=Lrsam1;product=E3 ubiquitin-protein ligase LRSAM1 isoform g;protein_id=NP_001396934.1;extra_copy_number=0
CM058242.1	Liftoff	CDS	40817388	40817475	.	-	.	ID=cds-NP_001396934.1;Parent=rna-NM_001410005.1;Dbxref=GeneID:227738,GenBank:NP_001396934.1,MGI:MGI:2684789;Name=NP_001396934.1;Note=isoform g is encoded by transcript variant 16;gbkey=CDS;gene=Lrsam1;product=E3 ubiquitin-protein ligase LRSAM1 isoform g;protein_id=NP_001396934.1;extra_copy_number=0
CM058242.1	Liftoff	CDS	40818832	40818931	.	-	.	ID=cds-NP_001396934.1;Parent=rna-NM_001410005.1;Dbxref=GeneID:227738,GenBank:NP_001396934.1,MGI:MGI:2684789;Name=NP_001396934.1;Note=isoform g is encoded by transcript variant 16;gbkey=CDS;gene=Lrsam1;product=E3 ubiquitin-protein ligase LRSAM1 isoform g;protein_id=NP_001396934.1;extra_copy_number=0
CM058242.1	Liftoff	CDS	40820394	40820464	.	-	.	ID=cds-NP_001396934.1;Parent=rna-NM_001410005.1;Dbxref=GeneID:227738,GenBank:NP_001396934.1,MGI:MGI:2684789;Name=NP_001396934.1;Note=isoform g is encoded by transcript variant 16;gbkey=CDS;gene=Lrsam1;product=E3 ubiquitin-protein ligase LRSAM1 isoform g;protein_id=NP_001396934.1;extra_copy_number=0
CM058242.1	Liftoff	CDS	40823296	40823340	.	-	.	ID=cds-NP_001396934.1;Parent=rna-NM_001410005.1;Dbxref=GeneID:227738,GenBank:NP_001396934.1,MGI:MGI:2684789;Name=NP_001396934.1;Note=isoform g is encoded by transcript variant 16;gbkey=CDS;gene=Lrsam1;product=E3 ubiquitin-protein ligase LRSAM1 isoform g;protein_id=NP_001396934.1;extra_copy_number=0
CM058242.1	Liftoff	CDS	40824033	40824172	.	-	.	ID=cds-NP_001396934.1;Parent=rna-NM_001410005.1;Dbxref=GeneID:227738,GenBank:NP_001396934.1,MGI:MGI:2684789;Name=NP_001396934.1;Note=isoform g is encoded by transcript variant 16;gbkey=CDS;gene=Lrsam1;product=E3 ubiquitin-protein ligase LRSAM1 isoform g;protein_id=NP_001396934.1;extra_copy_number=0
CM058242.1	Liftoff	CDS	40824442	40824555	.	-	.	ID=cds-NP_001396934.1;Parent=rna-NM_001410005.1;Dbxref=GeneID:227738,GenBank:NP_001396934.1,MGI:MGI:2684789;Name=NP_001396934.1;Note=isoform g is encoded by transcript variant 16;gbkey=CDS;gene=Lrsam1;product=E3 ubiquitin-protein ligase LRSAM1 isoform g;protein_id=NP_001396934.1;extra_copy_number=0
CM058242.1	Liftoff	mRNA	40803806	40840234	.	-	.	ID=rna-NM_199302.3;Parent=gene-Lrsam1;Dbxref=GeneID:227738,GenBank:NM_199302.3,MGI:MGI:2684789;Name=NM_199302.3;gbkey=mRNA;gene=Lrsam1;product=leucine rich repeat and sterile alpha motif containing 1%2C transcript variant 2;tag=RefSeq Select;transcript_id=NM_199302.3;matches_ref_protein=True;valid_ORF=True;extra_copy_number=0
CM058242.1	Liftoff	exon	40803806	40805492	.	-	.	ID=exon-NM_199302.3-26;Parent=rna-NM_199302.3;Dbxref=GeneID:227738,GenBank:NM_199302.3,MGI:MGI:2684789;gbkey=mRNA;gene=Lrsam1;product=leucine rich repeat and sterile alpha motif containing 1%2C transcript variant 2;tag=RefSeq Select;transcript_id=NM_199302.3;extra_copy_number=0
CM058242.1	Liftoff	exon	40806576	40806721	.	-	.	ID=exon-NM_199302.3-25;Parent=rna-NM_199302.3;Dbxref=GeneID:227738,GenBank:NM_199302.3,MGI:MGI:2684789;gbkey=mRNA;gene=Lrsam1;product=leucine rich repeat and sterile alpha motif containing 1%2C transcript variant 2;tag=RefSeq Select;transcript_id=NM_199302.3;extra_copy_number=0
CM058242.1	Liftoff	exon	40807243	40807324	.	-	.	ID=exon-NM_199302.3-24;Parent=rna-NM_199302.3;Dbxref=GeneID:227738,GenBank:NM_199302.3,MGI:MGI:2684789;gbkey=mRNA;gene=Lrsam1;product=leucine rich repeat and sterile alpha motif containing 1%2C transcript variant 2;tag=RefSeq Select;transcript_id=NM_199302.3;extra_copy_number=0
CM058242.1	Liftoff	exon	40808165	40808296	.	-	.	ID=exon-NM_199302.3-23;Parent=rna-NM_199302.3;Dbxref=GeneID:227738,GenBank:NM_199302.3,MGI:MGI:2684789;gbkey=mRNA;gene=Lrsam1;product=leucine rich repeat and sterile alpha motif containing 1%2C transcript variant 2;tag=RefSeq Select;transcript_id=NM_199302.3;extra_copy_number=0
CM058242.1	Liftoff	exon	40810682	40810780	.	-	.	ID=exon-NM_199302.3-22;Parent=rna-NM_199302.3;Dbxref=GeneID:227738,GenBank:NM_199302.3,MGI:MGI:2684789;gbkey=mRNA;gene=Lrsam1;product=leucine rich repeat and sterile alpha motif containing 1%2C transcript variant 2;tag=RefSeq Select;transcript_id=NM_199302.3;extra_copy_number=0
CM058242.1	Liftoff	exon	40812406	40812501	.	-	.	ID=exon-NM_199302.3-21;Parent=rna-NM_199302.3;Dbxref=GeneID:227738,GenBank:NM_199302.3,MGI:MGI:2684789;gbkey=mRNA;gene=Lrsam1;product=leucine rich repeat and sterile alpha motif containing 1%2C transcript variant 2;tag=RefSeq Select;transcript_id=NM_199302.3;extra_copy_number=0
CM058242.1	Liftoff	exon	40813759	40813839	.	-	.	ID=exon-NM_199302.3-20;Parent=rna-NM_199302.3;Dbxref=GeneID:227738,GenBank:NM_199302.3,MGI:MGI:2684789;gbkey=mRNA;gene=Lrsam1;product=leucine rich repeat and sterile alpha motif containing 1%2C transcript variant 2;tag=RefSeq Select;transcript_id=NM_199302.3;extra_copy_number=0
CM058242.1	Liftoff	exon	40815027	40815101	.	-	.	ID=exon-NM_199302.3-19;Parent=rna-NM_199302.3;Dbxref=GeneID:227738,GenBank:NM_199302.3,MGI:MGI:2684789;gbkey=mRNA;gene=Lrsam1;product=leucine rich repeat and sterile alpha motif containing 1%2C transcript variant 2;tag=RefSeq Select;transcript_id=NM_199302.3;extra_copy_number=0
CM058242.1	Liftoff	exon	40817388	40817475	.	-	.	ID=exon-NM_199302.3-18;Parent=rna-NM_199302.3;Dbxref=GeneID:227738,GenBank:NM_199302.3,MGI:MGI:2684789;gbkey=mRNA;gene=Lrsam1;product=leucine rich repeat and sterile alpha motif containing 1%2C transcript variant 2;tag=RefSeq Select;transcript_id=NM_199302.3;extra_copy_number=0
CM058242.1	Liftoff	exon	40818832	40818931	.	-	.	ID=exon-NM_199302.3-17;Parent=rna-NM_199302.3;Dbxref=GeneID:227738,GenBank:NM_199302.3,MGI:MGI:2684789;gbkey=mRNA;gene=Lrsam1;product=leucine rich repeat and sterile alpha motif containing 1%2C transcript variant 2;tag=RefSeq Select;transcript_id=NM_199302.3;extra_copy_number=0
CM058242.1	Liftoff	exon	40820394	40820464	.	-	.	ID=exon-NM_199302.3-16;Parent=rna-NM_199302.3;Dbxref=GeneID:227738,GenBank:NM_199302.3,MGI:MGI:2684789;gbkey=mRNA;gene=Lrsam1;product=leucine rich repeat and sterile alpha motif containing 1%2C transcript variant 2;tag=RefSeq Select;transcript_id=NM_199302.3;extra_copy_number=0
CM058242.1	Liftoff	exon	40823296	40823340	.	-	.	ID=exon-NM_199302.3-15;Parent=rna-NM_199302.3;Dbxref=GeneID:227738,GenBank:NM_199302.3,MGI:MGI:2684789;gbkey=mRNA;gene=Lrsam1;product=leucine rich repeat and sterile alpha motif containing 1%2C transcript variant 2;tag=RefSeq Select;transcript_id=NM_199302.3;extra_copy_number=0
CM058242.1	Liftoff	exon	40824033	40824172	.	-	.	ID=exon-NM_199302.3-14;Parent=rna-NM_199302.3;Dbxref=GeneID:227738,GenBank:NM_199302.3,MGI:MGI:2684789;gbkey=mRNA;gene=Lrsam1;product=leucine rich repeat and sterile alpha motif containing 1%2C transcript variant 2;tag=RefSeq Select;transcript_id=NM_199302.3;extra_copy_number=0
CM058242.1	Liftoff	exon	40824442	40824564	.	-	.	ID=exon-NM_199302.3-13;Parent=rna-NM_199302.3;Dbxref=GeneID:227738,GenBank:NM_199302.3,MGI:MGI:2684789;gbkey=mRNA;gene=Lrsam1;product=leucine rich repeat and sterile alpha motif containing 1%2C transcript variant 2;tag=RefSeq Select;transcript_id=NM_199302.3;extra_copy_number=0
CM058242.1	Liftoff	exon	40824683	40824712	.	-	.	ID=exon-NM_199302.3-12;Parent=rna-NM_199302.3;Dbxref=GeneID:227738,GenBank:NM_199302.3,MGI:MGI:2684789;gbkey=mRNA;gene=Lrsam1;product=leucine rich repeat and sterile alpha motif containing 1%2C transcript variant 2;tag=RefSeq Select;transcript_id=NM_199302.3;extra_copy_number=0
CM058242.1	Liftoff	exon	40826382	40826512	.	-	.	ID=exon-NM_199302.3-11;Parent=rna-NM_199302.3;Dbxref=GeneID:227738,GenBank:NM_199302.3,MGI:MGI:2684789;gbkey=mRNA;gene=Lrsam1;product=leucine rich repeat and sterile alpha motif containing 1%2C transcript variant 2;tag=RefSeq Select;transcript_id=NM_199302.3;extra_copy_number=0
CM058242.1	Liftoff	exon	40829684	40829774	.	-	.	ID=exon-NM_199302.3-10;Parent=rna-NM_199302.3;Dbxref=GeneID:227738,GenBank:NM_199302.3,MGI:MGI:2684789;gbkey=mRNA;gene=Lrsam1;product=leucine rich repeat and sterile alpha motif containing 1%2C transcript variant 2;tag=RefSeq Select;transcript_id=NM_199302.3;extra_copy_number=0
CM058242.1	Liftoff	exon	40831955	40832076	.	-	.	ID=exon-NM_199302.3-9;Parent=rna-NM_199302.3;Dbxref=GeneID:227738,GenBank:NM_199302.3,MGI:MGI:2684789;gbkey=mRNA;gene=Lrsam1;product=leucine rich repeat and sterile alpha motif containing 1%2C transcript variant 2;tag=RefSeq Select;transcript_id=NM_199302.3;extra_copy_number=0
CM058242.1	Liftoff	exon	40832793	40832877	.	-	.	ID=exon-NM_199302.3-8;Parent=rna-NM_199302.3;Dbxref=GeneID:227738,GenBank:NM_199302.3,MGI:MGI:2684789;gbkey=mRNA;gene=Lrsam1;product=leucine rich repeat and sterile alpha motif containing 1%2C transcript variant 2;tag=RefSeq Select;transcript_id=NM_199302.3;extra_copy_number=0
CM058242.1	Liftoff	exon	40833772	40833840	.	-	.	ID=exon-NM_199302.3-7;Parent=rna-NM_199302.3;Dbxref=GeneID:227738,GenBank:NM_199302.3,MGI:MGI:2684789;gbkey=mRNA;gene=Lrsam1;product=leucine rich repeat and sterile alpha motif containing 1%2C transcript variant 2;tag=RefSeq Select;transcript_id=NM_199302.3;extra_copy_number=0
CM058242.1	Liftoff	exon	40835066	40835143	.	-	.	ID=exon-NM_199302.3-6;Parent=rna-NM_199302.3;Dbxref=GeneID:227738,GenBank:NM_199302.3,MGI:MGI:2684789;gbkey=mRNA;gene=Lrsam1;product=leucine rich repeat and sterile alpha motif containing 1%2C transcript variant 2;tag=RefSeq Select;transcript_id=NM_199302.3;extra_copy_number=0
CM058242.1	Liftoff	exon	40835842	40835886	.	-	.	ID=exon-NM_199302.3-5;Parent=rna-NM_199302.3;Dbxref=GeneID:227738,GenBank:NM_199302.3,MGI:MGI:2684789;gbkey=mRNA;gene=Lrsam1;product=leucine rich repeat and sterile alpha motif containing 1%2C transcript variant 2;tag=RefSeq Select;transcript_id=NM_199302.3;extra_copy_number=0
CM058242.1	Liftoff	exon	40836751	40836807	.	-	.	ID=exon-NM_199302.3-4;Parent=rna-NM_199302.3;Dbxref=GeneID:227738,GenBank:NM_199302.3,MGI:MGI:2684789;gbkey=mRNA;gene=Lrsam1;product=leucine rich repeat and sterile alpha motif containing 1%2C transcript variant 2;tag=RefSeq Select;transcript_id=NM_199302.3;extra_copy_number=0
CM058242.1	Liftoff	exon	40838110	40838206	.	-	.	ID=exon-NM_199302.3-3;Parent=rna-NM_199302.3;Dbxref=GeneID:227738,GenBank:NM_199302.3,MGI:MGI:2684789;gbkey=mRNA;gene=Lrsam1;product=leucine rich repeat and sterile alpha motif containing 1%2C transcript variant 2;tag=RefSeq Select;transcript_id=NM_199302.3;extra_copy_number=0
CM058242.1	Liftoff	exon	40839637	40839848	.	-	.	ID=exon-NM_199302.3-2;Parent=rna-NM_199302.3;Dbxref=GeneID:227738,GenBank:NM_199302.3,MGI:MGI:2684789;gbkey=mRNA;gene=Lrsam1;product=leucine rich repeat and sterile alpha motif containing 1%2C transcript variant 2;tag=RefSeq Select;transcript_id=NM_199302.3;extra_copy_number=0
CM058242.1	Liftoff	exon	40840155	40840234	.	-	.	ID=exon-NM_199302.3-1;Parent=rna-NM_199302.3;Dbxref=GeneID:227738,GenBank:NM_199302.3,MGI:MGI:2684789;gbkey=mRNA;gene=Lrsam1;product=leucine rich repeat and sterile alpha motif containing 1%2C transcript variant 2;tag=RefSeq Select;transcript_id=NM_199302.3;extra_copy_number=0
CM058242.1	Liftoff	CDS	40805367	40805492	.	-	.	ID=cds-NP_955006.1;Parent=rna-NM_199302.3;Dbxref=CCDS:CCDS15935.1,GeneID:227738,GenBank:NP_955006.1,MGI:MGI:2684789;Name=NP_955006.1;Note=isoform a is encoded by transcript variant 2;gbkey=CDS;gene=Lrsam1;product=E3 ubiquitin-protein ligase LRSAM1 isoform a;protein_id=NP_955006.1;tag=RefSeq Select;extra_copy_number=0
CM058242.1	Liftoff	CDS	40806576	40806721	.	-	.	ID=cds-NP_955006.1;Parent=rna-NM_199302.3;Dbxref=CCDS:CCDS15935.1,GeneID:227738,GenBank:NP_955006.1,MGI:MGI:2684789;Name=NP_955006.1;Note=isoform a is encoded by transcript variant 2;gbkey=CDS;gene=Lrsam1;product=E3 ubiquitin-protein ligase LRSAM1 isoform a;protein_id=NP_955006.1;tag=RefSeq Select;extra_copy_number=0
CM058242.1	Liftoff	CDS	40807243	40807324	.	-	.	ID=cds-NP_955006.1;Parent=rna-NM_199302.3;Dbxref=CCDS:CCDS15935.1,GeneID:227738,GenBank:NP_955006.1,MGI:MGI:2684789;Name=NP_955006.1;Note=isoform a is encoded by transcript variant 2;gbkey=CDS;gene=Lrsam1;product=E3 ubiquitin-protein ligase LRSAM1 isoform a;protein_id=NP_955006.1;tag=RefSeq Select;extra_copy_number=0
CM058242.1	Liftoff	CDS	40808165	40808296	.	-	.	ID=cds-NP_955006.1;Parent=rna-NM_199302.3;Dbxref=CCDS:CCDS15935.1,GeneID:227738,GenBank:NP_955006.1,MGI:MGI:2684789;Name=NP_955006.1;Note=isoform a is encoded by transcript variant 2;gbkey=CDS;gene=Lrsam1;product=E3 ubiquitin-protein ligase LRSAM1 isoform a;protein_id=NP_955006.1;tag=RefSeq Select;extra_copy_number=0
CM058242.1	Liftoff	CDS	40810682	40810780	.	-	.	ID=cds-NP_955006.1;Parent=rna-NM_199302.3;Dbxref=CCDS:CCDS15935.1,GeneID:227738,GenBank:NP_955006.1,MGI:MGI:2684789;Name=NP_955006.1;Note=isoform a is encoded by transcript variant 2;gbkey=CDS;gene=Lrsam1;product=E3 ubiquitin-protein ligase LRSAM1 isoform a;protein_id=NP_955006.1;tag=RefSeq Select;extra_copy_number=0
CM058242.1	Liftoff	CDS	40812406	40812501	.	-	.	ID=cds-NP_955006.1;Parent=rna-NM_199302.3;Dbxref=CCDS:CCDS15935.1,GeneID:227738,GenBank:NP_955006.1,MGI:MGI:2684789;Name=NP_955006.1;Note=isoform a is encoded by transcript variant 2;gbkey=CDS;gene=Lrsam1;product=E3 ubiquitin-protein ligase LRSAM1 isoform a;protein_id=NP_955006.1;tag=RefSeq Select;extra_copy_number=0
CM058242.1	Liftoff	CDS	40813759	40813839	.	-	.	ID=cds-NP_955006.1;Parent=rna-NM_199302.3;Dbxref=CCDS:CCDS15935.1,GeneID:227738,GenBank:NP_955006.1,MGI:MGI:2684789;Name=NP_955006.1;Note=isoform a is encoded by transcript variant 2;gbkey=CDS;gene=Lrsam1;product=E3 ubiquitin-protein ligase LRSAM1 isoform a;protein_id=NP_955006.1;tag=RefSeq Select;extra_copy_number=0
CM058242.1	Liftoff	CDS	40815027	40815101	.	-	.	ID=cds-NP_955006.1;Parent=rna-NM_199302.3;Dbxref=CCDS:CCDS15935.1,GeneID:227738,GenBank:NP_955006.1,MGI:MGI:2684789;Name=NP_955006.1;Note=isoform a is encoded by transcript variant 2;gbkey=CDS;gene=Lrsam1;product=E3 ubiquitin-protein ligase LRSAM1 isoform a;protein_id=NP_955006.1;tag=RefSeq Select;extra_copy_number=0
CM058242.1	Liftoff	CDS	40817388	40817475	.	-	.	ID=cds-NP_955006.1;Parent=rna-NM_199302.3;Dbxref=CCDS:CCDS15935.1,GeneID:227738,GenBank:NP_955006.1,MGI:MGI:2684789;Name=NP_955006.1;Note=isoform a is encoded by transcript variant 2;gbkey=CDS;gene=Lrsam1;product=E3 ubiquitin-protein ligase LRSAM1 isoform a;protein_id=NP_955006.1;tag=RefSeq Select;extra_copy_number=0
CM058242.1	Liftoff	CDS	40818832	40818931	.	-	.	ID=cds-NP_955006.1;Parent=rna-NM_199302.3;Dbxref=CCDS:CCDS15935.1,GeneID:227738,GenBank:NP_955006.1,MGI:MGI:2684789;Name=NP_955006.1;Note=isoform a is encoded by transcript variant 2;gbkey=CDS;gene=Lrsam1;product=E3 ubiquitin-protein ligase LRSAM1 isoform a;protein_id=NP_955006.1;tag=RefSeq Select;extra_copy_number=0
CM058242.1	Liftoff	CDS	40820394	40820464	.	-	.	ID=cds-NP_955006.1;Parent=rna-NM_199302.3;Dbxref=CCDS:CCDS15935.1,GeneID:227738,GenBank:NP_955006.1,MGI:MGI:2684789;Name=NP_955006.1;Note=isoform a is encoded by transcript variant 2;gbkey=CDS;gene=Lrsam1;product=E3 ubiquitin-protein ligase LRSAM1 isoform a;protein_id=NP_955006.1;tag=RefSeq Select;extra_copy_number=0
CM058242.1	Liftoff	CDS	40823296	40823340	.	-	.	ID=cds-NP_955006.1;Parent=rna-NM_199302.3;Dbxref=CCDS:CCDS15935.1,GeneID:227738,GenBank:NP_955006.1,MGI:MGI:2684789;Name=NP_955006.1;Note=isoform a is encoded by transcript variant 2;gbkey=CDS;gene=Lrsam1;product=E3 ubiquitin-protein ligase LRSAM1 isoform a;protein_id=NP_955006.1;tag=RefSeq Select;extra_copy_number=0
CM058242.1	Liftoff	CDS	40824033	40824172	.	-	.	ID=cds-NP_955006.1;Parent=rna-NM_199302.3;Dbxref=CCDS:CCDS15935.1,GeneID:227738,GenBank:NP_955006.1,MGI:MGI:2684789;Name=NP_955006.1;Note=isoform a is encoded by transcript variant 2;gbkey=CDS;gene=Lrsam1;product=E3 ubiquitin-protein ligase LRSAM1 isoform a;protein_id=NP_955006.1;tag=RefSeq Select;extra_copy_number=0
CM058242.1	Liftoff	CDS	40824442	40824564	.	-	.	ID=cds-NP_955006.1;Parent=rna-NM_199302.3;Dbxref=CCDS:CCDS15935.1,GeneID:227738,GenBank:NP_955006.1,MGI:MGI:2684789;Name=NP_955006.1;Note=isoform a is encoded by transcript variant 2;gbkey=CDS;gene=Lrsam1;product=E3 ubiquitin-protein ligase LRSAM1 isoform a;protein_id=NP_955006.1;tag=RefSeq Select;extra_copy_number=0
CM058242.1	Liftoff	CDS	40824683	40824712	.	-	.	ID=cds-NP_955006.1;Parent=rna-NM_199302.3;Dbxref=CCDS:CCDS15935.1,GeneID:227738,GenBank:NP_955006.1,MGI:MGI:2684789;Name=NP_955006.1;Note=isoform a is encoded by transcript variant 2;gbkey=CDS;gene=Lrsam1;product=E3 ubiquitin-protein ligase LRSAM1 isoform a;protein_id=NP_955006.1;tag=RefSeq Select;extra_copy_number=0
CM058242.1	Liftoff	CDS	40826382	40826512	.	-	.	ID=cds-NP_955006.1;Parent=rna-NM_199302.3;Dbxref=CCDS:CCDS15935.1,GeneID:227738,GenBank:NP_955006.1,MGI:MGI:2684789;Name=NP_955006.1;Note=isoform a is encoded by transcript variant 2;gbkey=CDS;gene=Lrsam1;product=E3 ubiquitin-protein ligase LRSAM1 isoform a;protein_id=NP_955006.1;tag=RefSeq Select;extra_copy_number=0
CM058242.1	Liftoff	CDS	40829684	40829774	.	-	.	ID=cds-NP_955006.1;Parent=rna-NM_199302.3;Dbxref=CCDS:CCDS15935.1,GeneID:227738,GenBank:NP_955006.1,MGI:MGI:2684789;Name=NP_955006.1;Note=isoform a is encoded by transcript variant 2;gbkey=CDS;gene=Lrsam1;product=E3 ubiquitin-protein ligase LRSAM1 isoform a;protein_id=NP_955006.1;tag=RefSeq Select;extra_copy_number=0
CM058242.1	Liftoff	CDS	40831955	40832076	.	-	.	ID=cds-NP_955006.1;Parent=rna-NM_199302.3;Dbxref=CCDS:CCDS15935.1,GeneID:227738,GenBank:NP_955006.1,MGI:MGI:2684789;Name=NP_955006.1;Note=isoform a is encoded by transcript variant 2;gbkey=CDS;gene=Lrsam1;product=E3 ubiquitin-protein ligase LRSAM1 isoform a;protein_id=NP_955006.1;tag=RefSeq Select;extra_copy_number=0
CM058242.1	Liftoff	CDS	40832793	40832877	.	-	.	ID=cds-NP_955006.1;Parent=rna-NM_199302.3;Dbxref=CCDS:CCDS15935.1,GeneID:227738,GenBank:NP_955006.1,MGI:MGI:2684789;Name=NP_955006.1;Note=isoform a is encoded by transcript variant 2;gbkey=CDS;gene=Lrsam1;product=E3 ubiquitin-protein ligase LRSAM1 isoform a;protein_id=NP_955006.1;tag=RefSeq Select;extra_copy_number=0
CM058242.1	Liftoff	CDS	40833772	40833840	.	-	.	ID=cds-NP_955006.1;Parent=rna-NM_199302.3;Dbxref=CCDS:CCDS15935.1,GeneID:227738,GenBank:NP_955006.1,MGI:MGI:2684789;Name=NP_955006.1;Note=isoform a is encoded by transcript variant 2;gbkey=CDS;gene=Lrsam1;product=E3 ubiquitin-protein ligase LRSAM1 isoform a;protein_id=NP_955006.1;tag=RefSeq Select;extra_copy_number=0
CM058242.1	Liftoff	CDS	40835066	40835143	.	-	.	ID=cds-NP_955006.1;Parent=rna-NM_199302.3;Dbxref=CCDS:CCDS15935.1,GeneID:227738,GenBank:NP_955006.1,MGI:MGI:2684789;Name=NP_955006.1;Note=isoform a is encoded by transcript variant 2;gbkey=CDS;gene=Lrsam1;product=E3 ubiquitin-protein ligase LRSAM1 isoform a;protein_id=NP_955006.1;tag=RefSeq Select;extra_copy_number=0
CM058242.1	Liftoff	CDS	40835842	40835886	.	-	.	ID=cds-NP_955006.1;Parent=rna-NM_199302.3;Dbxref=CCDS:CCDS15935.1,GeneID:227738,GenBank:NP_955006.1,MGI:MGI:2684789;Name=NP_955006.1;Note=isoform a is encoded by transcript variant 2;gbkey=CDS;gene=Lrsam1;product=E3 ubiquitin-protein ligase LRSAM1 isoform a;protein_id=NP_955006.1;tag=RefSeq Select;extra_copy_number=0
CM058242.1	Liftoff	CDS	40836751	40836807	.	-	.	ID=cds-NP_955006.1;Parent=rna-NM_199302.3;Dbxref=CCDS:CCDS15935.1,GeneID:227738,GenBank:NP_955006.1,MGI:MGI:2684789;Name=NP_955006.1;Note=isoform a is encoded by transcript variant 2;gbkey=CDS;gene=Lrsam1;product=E3 ubiquitin-protein ligase LRSAM1 isoform a;protein_id=NP_955006.1;tag=RefSeq Select;extra_copy_number=0
CM058242.1	Liftoff	CDS	40838110	40838181	.	-	.	ID=cds-NP_955006.1;Parent=rna-NM_199302.3;Dbxref=CCDS:CCDS15935.1,GeneID:227738,GenBank:NP_955006.1,MGI:MGI:2684789;Name=NP_955006.1;Note=isoform a is encoded by transcript variant 2;gbkey=CDS;gene=Lrsam1;product=E3 ubiquitin-protein ligase LRSAM1 isoform a;protein_id=NP_955006.1;tag=RefSeq Select;extra_copy_number=0
CM058242.1	Liftoff	mRNA	40803806	40840225	.	-	.	ID=rna-XM_006497963.4;Parent=gene-Lrsam1;Dbxref=GeneID:227738,GenBank:XM_006497963.4,MGI:MGI:2684789;Name=XM_006497963.4;gbkey=mRNA;gene=Lrsam1;model_evidence=Supporting evidence includes similarity to: 1 mRNA%2C 13 ESTs%2C 8 Proteins%2C 307 long SRA reads%2C and 100%25 coverage of the annotated genomic feature by RNAseq alignments%2C including 27 samples with support for all annotated introns;product=leucine rich repeat and sterile alpha motif containing 1%2C transcript variant X2;transcript_id=XM_006497963.4;matches_ref_protein=True;valid_ORF=True;extra_copy_number=0
CM058242.1	Liftoff	exon	40803806	40805492	.	-	.	ID=exon-XM_006497963.4-27;Parent=rna-XM_006497963.4;Dbxref=GeneID:227738,GenBank:XM_006497963.4,MGI:MGI:2684789;gbkey=mRNA;gene=Lrsam1;product=leucine rich repeat and sterile alpha motif containing 1%2C transcript variant X2;transcript_id=XM_006497963.4;extra_copy_number=0
CM058242.1	Liftoff	exon	40806576	40806721	.	-	.	ID=exon-XM_006497963.4-26;Parent=rna-XM_006497963.4;Dbxref=GeneID:227738,GenBank:XM_006497963.4,MGI:MGI:2684789;gbkey=mRNA;gene=Lrsam1;product=leucine rich repeat and sterile alpha motif containing 1%2C transcript variant X2;transcript_id=XM_006497963.4;extra_copy_number=0
CM058242.1	Liftoff	exon	40807243	40807324	.	-	.	ID=exon-XM_006497963.4-25;Parent=rna-XM_006497963.4;Dbxref=GeneID:227738,GenBank:XM_006497963.4,MGI:MGI:2684789;gbkey=mRNA;gene=Lrsam1;product=leucine rich repeat and sterile alpha motif containing 1%2C transcript variant X2;transcript_id=XM_006497963.4;extra_copy_number=0
CM058242.1	Liftoff	exon	40808165	40808296	.	-	.	ID=exon-XM_006497963.4-24;Parent=rna-XM_006497963.4;Dbxref=GeneID:227738,GenBank:XM_006497963.4,MGI:MGI:2684789;gbkey=mRNA;gene=Lrsam1;product=leucine rich repeat and sterile alpha motif containing 1%2C transcript variant X2;transcript_id=XM_006497963.4;extra_copy_number=0
CM058242.1	Liftoff	exon	40810682	40810780	.	-	.	ID=exon-XM_006497963.4-23;Parent=rna-XM_006497963.4;Dbxref=GeneID:227738,GenBank:XM_006497963.4,MGI:MGI:2684789;gbkey=mRNA;gene=Lrsam1;product=leucine rich repeat and sterile alpha motif containing 1%2C transcript variant X2;transcript_id=XM_006497963.4;extra_copy_number=0
CM058242.1	Liftoff	exon	40812406	40812501	.	-	.	ID=exon-XM_006497963.4-22;Parent=rna-XM_006497963.4;Dbxref=GeneID:227738,GenBank:XM_006497963.4,MGI:MGI:2684789;gbkey=mRNA;gene=Lrsam1;product=leucine rich repeat and sterile alpha motif containing 1%2C transcript variant X2;transcript_id=XM_006497963.4;extra_copy_number=0
CM058242.1	Liftoff	exon	40813759	40813839	.	-	.	ID=exon-XM_006497963.4-21;Parent=rna-XM_006497963.4;Dbxref=GeneID:227738,GenBank:XM_006497963.4,MGI:MGI:2684789;gbkey=mRNA;gene=Lrsam1;product=leucine rich repeat and sterile alpha motif containing 1%2C transcript variant X2;transcript_id=XM_006497963.4;extra_copy_number=0
CM058242.1	Liftoff	exon	40815027	40815101	.	-	.	ID=exon-XM_006497963.4-20;Parent=rna-XM_006497963.4;Dbxref=GeneID:227738,GenBank:XM_006497963.4,MGI:MGI:2684789;gbkey=mRNA;gene=Lrsam1;product=leucine rich repeat and sterile alpha motif containing 1%2C transcript variant X2;transcript_id=XM_006497963.4;extra_copy_number=0
CM058242.1	Liftoff	exon	40817388	40817475	.	-	.	ID=exon-XM_006497963.4-19;Parent=rna-XM_006497963.4;Dbxref=GeneID:227738,GenBank:XM_006497963.4,MGI:MGI:2684789;gbkey=mRNA;gene=Lrsam1;product=leucine rich repeat and sterile alpha motif containing 1%2C transcript variant X2;transcript_id=XM_006497963.4;extra_copy_number=0
CM058242.1	Liftoff	exon	40818832	40818931	.	-	.	ID=exon-XM_006497963.4-18;Parent=rna-XM_006497963.4;Dbxref=GeneID:227738,GenBank:XM_006497963.4,MGI:MGI:2684789;gbkey=mRNA;gene=Lrsam1;product=leucine rich repeat and sterile alpha motif containing 1%2C transcript variant X2;transcript_id=XM_006497963.4;extra_copy_number=0
CM058242.1	Liftoff	exon	40820394	40820464	.	-	.	ID=exon-XM_006497963.4-17;Parent=rna-XM_006497963.4;Dbxref=GeneID:227738,GenBank:XM_006497963.4,MGI:MGI:2684789;gbkey=mRNA;gene=Lrsam1;product=leucine rich repeat and sterile alpha motif containing 1%2C transcript variant X2;transcript_id=XM_006497963.4;extra_copy_number=0
CM058242.1	Liftoff	exon	40823296	40823340	.	-	.	ID=exon-XM_006497963.4-16;Parent=rna-XM_006497963.4;Dbxref=GeneID:227738,GenBank:XM_006497963.4,MGI:MGI:2684789;gbkey=mRNA;gene=Lrsam1;product=leucine rich repeat and sterile alpha motif containing 1%2C transcript variant X2;transcript_id=XM_006497963.4;extra_copy_number=0
CM058242.1	Liftoff	exon	40824033	40824172	.	-	.	ID=exon-XM_006497963.4-15;Parent=rna-XM_006497963.4;Dbxref=GeneID:227738,GenBank:XM_006497963.4,MGI:MGI:2684789;gbkey=mRNA;gene=Lrsam1;product=leucine rich repeat and sterile alpha motif containing 1%2C transcript variant X2;transcript_id=XM_006497963.4;extra_copy_number=0
CM058242.1	Liftoff	exon	40824442	40824564	.	-	.	ID=exon-XM_006497963.4-14;Parent=rna-XM_006497963.4;Dbxref=GeneID:227738,GenBank:XM_006497963.4,MGI:MGI:2684789;gbkey=mRNA;gene=Lrsam1;product=leucine rich repeat and sterile alpha motif containing 1%2C transcript variant X2;transcript_id=XM_006497963.4;extra_copy_number=0
CM058242.1	Liftoff	exon	40824683	40824712	.	-	.	ID=exon-XM_006497963.4-13;Parent=rna-XM_006497963.4;Dbxref=GeneID:227738,GenBank:XM_006497963.4,MGI:MGI:2684789;gbkey=mRNA;gene=Lrsam1;product=leucine rich repeat and sterile alpha motif containing 1%2C transcript variant X2;transcript_id=XM_006497963.4;extra_copy_number=0
CM058242.1	Liftoff	exon	40826382	40826512	.	-	.	ID=exon-XM_006497963.4-12;Parent=rna-XM_006497963.4;Dbxref=GeneID:227738,GenBank:XM_006497963.4,MGI:MGI:2684789;gbkey=mRNA;gene=Lrsam1;product=leucine rich repeat and sterile alpha motif containing 1%2C transcript variant X2;transcript_id=XM_006497963.4;extra_copy_number=0
CM058242.1	Liftoff	exon	40829684	40829774	.	-	.	ID=exon-XM_006497963.4-11;Parent=rna-XM_006497963.4;Dbxref=GeneID:227738,GenBank:XM_006497963.4,MGI:MGI:2684789;gbkey=mRNA;gene=Lrsam1;product=leucine rich repeat and sterile alpha motif containing 1%2C transcript variant X2;transcript_id=XM_006497963.4;extra_copy_number=0
CM058242.1	Liftoff	exon	40831955	40832076	.	-	.	ID=exon-XM_006497963.4-10;Parent=rna-XM_006497963.4;Dbxref=GeneID:227738,GenBank:XM_006497963.4,MGI:MGI:2684789;gbkey=mRNA;gene=Lrsam1;product=leucine rich repeat and sterile alpha motif containing 1%2C transcript variant X2;transcript_id=XM_006497963.4;extra_copy_number=0
CM058242.1	Liftoff	exon	40832793	40832877	.	-	.	ID=exon-XM_006497963.4-9;Parent=rna-XM_006497963.4;Dbxref=GeneID:227738,GenBank:XM_006497963.4,MGI:MGI:2684789;gbkey=mRNA;gene=Lrsam1;product=leucine rich repeat and sterile alpha motif containing 1%2C transcript variant X2;transcript_id=XM_006497963.4;extra_copy_number=0
CM058242.1	Liftoff	exon	40833772	40833840	.	-	.	ID=exon-XM_006497963.4-8;Parent=rna-XM_006497963.4;Dbxref=GeneID:227738,GenBank:XM_006497963.4,MGI:MGI:2684789;gbkey=mRNA;gene=Lrsam1;product=leucine rich repeat and sterile alpha motif containing 1%2C transcript variant X2;transcript_id=XM_006497963.4;extra_copy_number=0
CM058242.1	Liftoff	exon	40835066	40835143	.	-	.	ID=exon-XM_006497963.4-7;Parent=rna-XM_006497963.4;Dbxref=GeneID:227738,GenBank:XM_006497963.4,MGI:MGI:2684789;gbkey=mRNA;gene=Lrsam1;product=leucine rich repeat and sterile alpha motif containing 1%2C transcript variant X2;transcript_id=XM_006497963.4;extra_copy_number=0
CM058242.1	Liftoff	exon	40835842	40835886	.	-	.	ID=exon-XM_006497963.4-6;Parent=rna-XM_006497963.4;Dbxref=GeneID:227738,GenBank:XM_006497963.4,MGI:MGI:2684789;gbkey=mRNA;gene=Lrsam1;product=leucine rich repeat and sterile alpha motif containing 1%2C transcript variant X2;transcript_id=XM_006497963.4;extra_copy_number=0
CM058242.1	Liftoff	exon	40836751	40836807	.	-	.	ID=exon-XM_006497963.4-5;Parent=rna-XM_006497963.4;Dbxref=GeneID:227738,GenBank:XM_006497963.4,MGI:MGI:2684789;gbkey=mRNA;gene=Lrsam1;product=leucine rich repeat and sterile alpha motif containing 1%2C transcript variant X2;transcript_id=XM_006497963.4;extra_copy_number=0
CM058242.1	Liftoff	exon	40838110	40838206	.	-	.	ID=exon-XM_006497963.4-4;Parent=rna-XM_006497963.4;Dbxref=GeneID:227738,GenBank:XM_006497963.4,MGI:MGI:2684789;gbkey=mRNA;gene=Lrsam1;product=leucine rich repeat and sterile alpha motif containing 1%2C transcript variant X2;transcript_id=XM_006497963.4;extra_copy_number=0
CM058242.1	Liftoff	exon	40838841	40838964	.	-	.	ID=exon-XM_006497963.4-3;Parent=rna-XM_006497963.4;Dbxref=GeneID:227738,GenBank:XM_006497963.4,MGI:MGI:2684789;gbkey=mRNA;gene=Lrsam1;product=leucine rich repeat and sterile alpha motif containing 1%2C transcript variant X2;transcript_id=XM_006497963.4;extra_copy_number=0
CM058242.1	Liftoff	exon	40839637	40839848	.	-	.	ID=exon-XM_006497963.4-2;Parent=rna-XM_006497963.4;Dbxref=GeneID:227738,GenBank:XM_006497963.4,MGI:MGI:2684789;gbkey=mRNA;gene=Lrsam1;product=leucine rich repeat and sterile alpha motif containing 1%2C transcript variant X2;transcript_id=XM_006497963.4;extra_copy_number=0
CM058242.1	Liftoff	exon	40840133	40840225	.	-	.	ID=exon-XM_006497963.4-1;Parent=rna-XM_006497963.4;Dbxref=GeneID:227738,GenBank:XM_006497963.4,MGI:MGI:2684789;gbkey=mRNA;gene=Lrsam1;product=leucine rich repeat and sterile alpha motif containing 1%2C transcript variant X2;transcript_id=XM_006497963.4;extra_copy_number=0
CM058242.1	Liftoff	CDS	40805367	40805492	.	-	.	ID=cds-XP_006498026.1;Parent=rna-XM_006497963.4;Dbxref=GeneID:227738,GenBank:XP_006498026.1,MGI:MGI:2684789;Name=XP_006498026.1;gbkey=CDS;gene=Lrsam1;product=E3 ubiquitin-protein ligase LRSAM1 isoform X1;protein_id=XP_006498026.1;extra_copy_number=0
CM058242.1	Liftoff	CDS	40806576	40806721	.	-	.	ID=cds-XP_006498026.1;Parent=rna-XM_006497963.4;Dbxref=GeneID:227738,GenBank:XP_006498026.1,MGI:MGI:2684789;Name=XP_006498026.1;gbkey=CDS;gene=Lrsam1;product=E3 ubiquitin-protein ligase LRSAM1 isoform X1;protein_id=XP_006498026.1;extra_copy_number=0
CM058242.1	Liftoff	CDS	40807243	40807324	.	-	.	ID=cds-XP_006498026.1;Parent=rna-XM_006497963.4;Dbxref=GeneID:227738,GenBank:XP_006498026.1,MGI:MGI:2684789;Name=XP_006498026.1;gbkey=CDS;gene=Lrsam1;product=E3 ubiquitin-protein ligase LRSAM1 isoform X1;protein_id=XP_006498026.1;extra_copy_number=0
CM058242.1	Liftoff	CDS	40808165	40808296	.	-	.	ID=cds-XP_006498026.1;Parent=rna-XM_006497963.4;Dbxref=GeneID:227738,GenBank:XP_006498026.1,MGI:MGI:2684789;Name=XP_006498026.1;gbkey=CDS;gene=Lrsam1;product=E3 ubiquitin-protein ligase LRSAM1 isoform X1;protein_id=XP_006498026.1;extra_copy_number=0
CM058242.1	Liftoff	CDS	40810682	40810780	.	-	.	ID=cds-XP_006498026.1;Parent=rna-XM_006497963.4;Dbxref=GeneID:227738,GenBank:XP_006498026.1,MGI:MGI:2684789;Name=XP_006498026.1;gbkey=CDS;gene=Lrsam1;product=E3 ubiquitin-protein ligase LRSAM1 isoform X1;protein_id=XP_006498026.1;extra_copy_number=0
CM058242.1	Liftoff	CDS	40812406	40812501	.	-	.	ID=cds-XP_006498026.1;Parent=rna-XM_006497963.4;Dbxref=GeneID:227738,GenBank:XP_006498026.1,MGI:MGI:2684789;Name=XP_006498026.1;gbkey=CDS;gene=Lrsam1;product=E3 ubiquitin-protein ligase LRSAM1 isoform X1;protein_id=XP_006498026.1;extra_copy_number=0
CM058242.1	Liftoff	CDS	40813759	40813839	.	-	.	ID=cds-XP_006498026.1;Parent=rna-XM_006497963.4;Dbxref=GeneID:227738,GenBank:XP_006498026.1,MGI:MGI:2684789;Name=XP_006498026.1;gbkey=CDS;gene=Lrsam1;product=E3 ubiquitin-protein ligase LRSAM1 isoform X1;protein_id=XP_006498026.1;extra_copy_number=0
CM058242.1	Liftoff	CDS	40815027	40815101	.	-	.	ID=cds-XP_006498026.1;Parent=rna-XM_006497963.4;Dbxref=GeneID:227738,GenBank:XP_006498026.1,MGI:MGI:2684789;Name=XP_006498026.1;gbkey=CDS;gene=Lrsam1;product=E3 ubiquitin-protein ligase LRSAM1 isoform X1;protein_id=XP_006498026.1;extra_copy_number=0
CM058242.1	Liftoff	CDS	40817388	40817475	.	-	.	ID=cds-XP_006498026.1;Parent=rna-XM_006497963.4;Dbxref=GeneID:227738,GenBank:XP_006498026.1,MGI:MGI:2684789;Name=XP_006498026.1;gbkey=CDS;gene=Lrsam1;product=E3 ubiquitin-protein ligase LRSAM1 isoform X1;protein_id=XP_006498026.1;extra_copy_number=0
CM058242.1	Liftoff	CDS	40818832	40818931	.	-	.	ID=cds-XP_006498026.1;Parent=rna-XM_006497963.4;Dbxref=GeneID:227738,GenBank:XP_006498026.1,MGI:MGI:2684789;Name=XP_006498026.1;gbkey=CDS;gene=Lrsam1;product=E3 ubiquitin-protein ligase LRSAM1 isoform X1;protein_id=XP_006498026.1;extra_copy_number=0
CM058242.1	Liftoff	CDS	40820394	40820464	.	-	.	ID=cds-XP_006498026.1;Parent=rna-XM_006497963.4;Dbxref=GeneID:227738,GenBank:XP_006498026.1,MGI:MGI:2684789;Name=XP_006498026.1;gbkey=CDS;gene=Lrsam1;product=E3 ubiquitin-protein ligase LRSAM1 isoform X1;protein_id=XP_006498026.1;extra_copy_number=0
CM058242.1	Liftoff	CDS	40823296	40823340	.	-	.	ID=cds-XP_006498026.1;Parent=rna-XM_006497963.4;Dbxref=GeneID:227738,GenBank:XP_006498026.1,MGI:MGI:2684789;Name=XP_006498026.1;gbkey=CDS;gene=Lrsam1;product=E3 ubiquitin-protein ligase LRSAM1 isoform X1;protein_id=XP_006498026.1;extra_copy_number=0
CM058242.1	Liftoff	CDS	40824033	40824172	.	-	.	ID=cds-XP_006498026.1;Parent=rna-XM_006497963.4;Dbxref=GeneID:227738,GenBank:XP_006498026.1,MGI:MGI:2684789;Name=XP_006498026.1;gbkey=CDS;gene=Lrsam1;product=E3 ubiquitin-protein ligase LRSAM1 isoform X1;protein_id=XP_006498026.1;extra_copy_number=0
CM058242.1	Liftoff	CDS	40824442	40824564	.	-	.	ID=cds-XP_006498026.1;Parent=rna-XM_006497963.4;Dbxref=GeneID:227738,GenBank:XP_006498026.1,MGI:MGI:2684789;Name=XP_006498026.1;gbkey=CDS;gene=Lrsam1;product=E3 ubiquitin-protein ligase LRSAM1 isoform X1;protein_id=XP_006498026.1;extra_copy_number=0
CM058242.1	Liftoff	CDS	40824683	40824712	.	-	.	ID=cds-XP_006498026.1;Parent=rna-XM_006497963.4;Dbxref=GeneID:227738,GenBank:XP_006498026.1,MGI:MGI:2684789;Name=XP_006498026.1;gbkey=CDS;gene=Lrsam1;product=E3 ubiquitin-protein ligase LRSAM1 isoform X1;protein_id=XP_006498026.1;extra_copy_number=0
CM058242.1	Liftoff	CDS	40826382	40826512	.	-	.	ID=cds-XP_006498026.1;Parent=rna-XM_006497963.4;Dbxref=GeneID:227738,GenBank:XP_006498026.1,MGI:MGI:2684789;Name=XP_006498026.1;gbkey=CDS;gene=Lrsam1;product=E3 ubiquitin-protein ligase LRSAM1 isoform X1;protein_id=XP_006498026.1;extra_copy_number=0
CM058242.1	Liftoff	CDS	40829684	40829774	.	-	.	ID=cds-XP_006498026.1;Parent=rna-XM_006497963.4;Dbxref=GeneID:227738,GenBank:XP_006498026.1,MGI:MGI:2684789;Name=XP_006498026.1;gbkey=CDS;gene=Lrsam1;product=E3 ubiquitin-protein ligase LRSAM1 isoform X1;protein_id=XP_006498026.1;extra_copy_number=0
CM058242.1	Liftoff	CDS	40831955	40832076	.	-	.	ID=cds-XP_006498026.1;Parent=rna-XM_006497963.4;Dbxref=GeneID:227738,GenBank:XP_006498026.1,MGI:MGI:2684789;Name=XP_006498026.1;gbkey=CDS;gene=Lrsam1;product=E3 ubiquitin-protein ligase LRSAM1 isoform X1;protein_id=XP_006498026.1;extra_copy_number=0
CM058242.1	Liftoff	CDS	40832793	40832877	.	-	.	ID=cds-XP_006498026.1;Parent=rna-XM_006497963.4;Dbxref=GeneID:227738,GenBank:XP_006498026.1,MGI:MGI:2684789;Name=XP_006498026.1;gbkey=CDS;gene=Lrsam1;product=E3 ubiquitin-protein ligase LRSAM1 isoform X1;protein_id=XP_006498026.1;extra_copy_number=0
CM058242.1	Liftoff	CDS	40833772	40833840	.	-	.	ID=cds-XP_006498026.1;Parent=rna-XM_006497963.4;Dbxref=GeneID:227738,GenBank:XP_006498026.1,MGI:MGI:2684789;Name=XP_006498026.1;gbkey=CDS;gene=Lrsam1;product=E3 ubiquitin-protein ligase LRSAM1 isoform X1;protein_id=XP_006498026.1;extra_copy_number=0
CM058242.1	Liftoff	CDS	40835066	40835143	.	-	.	ID=cds-XP_006498026.1;Parent=rna-XM_006497963.4;Dbxref=GeneID:227738,GenBank:XP_006498026.1,MGI:MGI:2684789;Name=XP_006498026.1;gbkey=CDS;gene=Lrsam1;product=E3 ubiquitin-protein ligase LRSAM1 isoform X1;protein_id=XP_006498026.1;extra_copy_number=0
CM058242.1	Liftoff	CDS	40835842	40835886	.	-	.	ID=cds-XP_006498026.1;Parent=rna-XM_006497963.4;Dbxref=GeneID:227738,GenBank:XP_006498026.1,MGI:MGI:2684789;Name=XP_006498026.1;gbkey=CDS;gene=Lrsam1;product=E3 ubiquitin-protein ligase LRSAM1 isoform X1;protein_id=XP_006498026.1;extra_copy_number=0
CM058242.1	Liftoff	CDS	40836751	40836807	.	-	.	ID=cds-XP_006498026.1;Parent=rna-XM_006497963.4;Dbxref=GeneID:227738,GenBank:XP_006498026.1,MGI:MGI:2684789;Name=XP_006498026.1;gbkey=CDS;gene=Lrsam1;product=E3 ubiquitin-protein ligase LRSAM1 isoform X1;protein_id=XP_006498026.1;extra_copy_number=0
CM058242.1	Liftoff	CDS	40838110	40838206	.	-	.	ID=cds-XP_006498026.1;Parent=rna-XM_006497963.4;Dbxref=GeneID:227738,GenBank:XP_006498026.1,MGI:MGI:2684789;Name=XP_006498026.1;gbkey=CDS;gene=Lrsam1;product=E3 ubiquitin-protein ligase LRSAM1 isoform X1;protein_id=XP_006498026.1;extra_copy_number=0
CM058242.1	Liftoff	CDS	40838841	40838908	.	-	.	ID=cds-XP_006498026.1;Parent=rna-XM_006497963.4;Dbxref=GeneID:227738,GenBank:XP_006498026.1,MGI:MGI:2684789;Name=XP_006498026.1;gbkey=CDS;gene=Lrsam1;product=E3 ubiquitin-protein ligase LRSAM1 isoform X1;protein_id=XP_006498026.1;extra_copy_number=0
CM058242.1	Liftoff	mRNA	40803806	40840247	.	-	.	ID=rna-XM_006497965.3;Parent=gene-Lrsam1;Dbxref=GeneID:227738,GenBank:XM_006497965.3,MGI:MGI:2684789;Name=XM_006497965.3;gbkey=mRNA;gene=Lrsam1;model_evidence=Supporting evidence includes similarity to: 1 mRNA%2C 12 ESTs%2C 8 Proteins%2C 307 long SRA reads%2C and 100%25 coverage of the annotated genomic feature by RNAseq alignments%2C including 27 samples with support for all annotated introns;product=leucine rich repeat and sterile alpha motif containing 1%2C transcript variant X3;transcript_id=XM_006497965.3;matches_ref_protein=True;valid_ORF=True;extra_copy_number=0
CM058242.1	Liftoff	exon	40803806	40805492	.	-	.	ID=exon-XM_006497965.3-27;Parent=rna-XM_006497965.3;Dbxref=GeneID:227738,GenBank:XM_006497965.3,MGI:MGI:2684789;gbkey=mRNA;gene=Lrsam1;product=leucine rich repeat and sterile alpha motif containing 1%2C transcript variant X3;transcript_id=XM_006497965.3;extra_copy_number=0
CM058242.1	Liftoff	exon	40806576	40806721	.	-	.	ID=exon-XM_006497965.3-26;Parent=rna-XM_006497965.3;Dbxref=GeneID:227738,GenBank:XM_006497965.3,MGI:MGI:2684789;gbkey=mRNA;gene=Lrsam1;product=leucine rich repeat and sterile alpha motif containing 1%2C transcript variant X3;transcript_id=XM_006497965.3;extra_copy_number=0
CM058242.1	Liftoff	exon	40807243	40807324	.	-	.	ID=exon-XM_006497965.3-25;Parent=rna-XM_006497965.3;Dbxref=GeneID:227738,GenBank:XM_006497965.3,MGI:MGI:2684789;gbkey=mRNA;gene=Lrsam1;product=leucine rich repeat and sterile alpha motif containing 1%2C transcript variant X3;transcript_id=XM_006497965.3;extra_copy_number=0
CM058242.1	Liftoff	exon	40808165	40808296	.	-	.	ID=exon-XM_006497965.3-24;Parent=rna-XM_006497965.3;Dbxref=GeneID:227738,GenBank:XM_006497965.3,MGI:MGI:2684789;gbkey=mRNA;gene=Lrsam1;product=leucine rich repeat and sterile alpha motif containing 1%2C transcript variant X3;transcript_id=XM_006497965.3;extra_copy_number=0
CM058242.1	Liftoff	exon	40810682	40810780	.	-	.	ID=exon-XM_006497965.3-23;Parent=rna-XM_006497965.3;Dbxref=GeneID:227738,GenBank:XM_006497965.3,MGI:MGI:2684789;gbkey=mRNA;gene=Lrsam1;product=leucine rich repeat and sterile alpha motif containing 1%2C transcript variant X3;transcript_id=XM_006497965.3;extra_copy_number=0
CM058242.1	Liftoff	exon	40812406	40812501	.	-	.	ID=exon-XM_006497965.3-22;Parent=rna-XM_006497965.3;Dbxref=GeneID:227738,GenBank:XM_006497965.3,MGI:MGI:2684789;gbkey=mRNA;gene=Lrsam1;product=leucine rich repeat and sterile alpha motif containing 1%2C transcript variant X3;transcript_id=XM_006497965.3;extra_copy_number=0
CM058242.1	Liftoff	exon	40813759	40813839	.	-	.	ID=exon-XM_006497965.3-21;Parent=rna-XM_006497965.3;Dbxref=GeneID:227738,GenBank:XM_006497965.3,MGI:MGI:2684789;gbkey=mRNA;gene=Lrsam1;product=leucine rich repeat and sterile alpha motif containing 1%2C transcript variant X3;transcript_id=XM_006497965.3;extra_copy_number=0
CM058242.1	Liftoff	exon	40815027	40815101	.	-	.	ID=exon-XM_006497965.3-20;Parent=rna-XM_006497965.3;Dbxref=GeneID:227738,GenBank:XM_006497965.3,MGI:MGI:2684789;gbkey=mRNA;gene=Lrsam1;product=leucine rich repeat and sterile alpha motif containing 1%2C transcript variant X3;transcript_id=XM_006497965.3;extra_copy_number=0
CM058242.1	Liftoff	exon	40817388	40817475	.	-	.	ID=exon-XM_006497965.3-19;Parent=rna-XM_006497965.3;Dbxref=GeneID:227738,GenBank:XM_006497965.3,MGI:MGI:2684789;gbkey=mRNA;gene=Lrsam1;product=leucine rich repeat and sterile alpha motif containing 1%2C transcript variant X3;transcript_id=XM_006497965.3;extra_copy_number=0
CM058242.1	Liftoff	exon	40818832	40818931	.	-	.	ID=exon-XM_006497965.3-18;Parent=rna-XM_006497965.3;Dbxref=GeneID:227738,GenBank:XM_006497965.3,MGI:MGI:2684789;gbkey=mRNA;gene=Lrsam1;product=leucine rich repeat and sterile alpha motif containing 1%2C transcript variant X3;transcript_id=XM_006497965.3;extra_copy_number=0
CM058242.1	Liftoff	exon	40820394	40820464	.	-	.	ID=exon-XM_006497965.3-17;Parent=rna-XM_006497965.3;Dbxref=GeneID:227738,GenBank:XM_006497965.3,MGI:MGI:2684789;gbkey=mRNA;gene=Lrsam1;product=leucine rich repeat and sterile alpha motif containing 1%2C transcript variant X3;transcript_id=XM_006497965.3;extra_copy_number=0
CM058242.1	Liftoff	exon	40823296	40823340	.	-	.	ID=exon-XM_006497965.3-16;Parent=rna-XM_006497965.3;Dbxref=GeneID:227738,GenBank:XM_006497965.3,MGI:MGI:2684789;gbkey=mRNA;gene=Lrsam1;product=leucine rich repeat and sterile alpha motif containing 1%2C transcript variant X3;transcript_id=XM_006497965.3;extra_copy_number=0
CM058242.1	Liftoff	exon	40824033	40824172	.	-	.	ID=exon-XM_006497965.3-15;Parent=rna-XM_006497965.3;Dbxref=GeneID:227738,GenBank:XM_006497965.3,MGI:MGI:2684789;gbkey=mRNA;gene=Lrsam1;product=leucine rich repeat and sterile alpha motif containing 1%2C transcript variant X3;transcript_id=XM_006497965.3;extra_copy_number=0
CM058242.1	Liftoff	exon	40824442	40824564	.	-	.	ID=exon-XM_006497965.3-14;Parent=rna-XM_006497965.3;Dbxref=GeneID:227738,GenBank:XM_006497965.3,MGI:MGI:2684789;gbkey=mRNA;gene=Lrsam1;product=leucine rich repeat and sterile alpha motif containing 1%2C transcript variant X3;transcript_id=XM_006497965.3;extra_copy_number=0
CM058242.1	Liftoff	exon	40824683	40824712	.	-	.	ID=exon-XM_006497965.3-13;Parent=rna-XM_006497965.3;Dbxref=GeneID:227738,GenBank:XM_006497965.3,MGI:MGI:2684789;gbkey=mRNA;gene=Lrsam1;product=leucine rich repeat and sterile alpha motif containing 1%2C transcript variant X3;transcript_id=XM_006497965.3;extra_copy_number=0
CM058242.1	Liftoff	exon	40826382	40826512	.	-	.	ID=exon-XM_006497965.3-12;Parent=rna-XM_006497965.3;Dbxref=GeneID:227738,GenBank:XM_006497965.3,MGI:MGI:2684789;gbkey=mRNA;gene=Lrsam1;product=leucine rich repeat and sterile alpha motif containing 1%2C transcript variant X3;transcript_id=XM_006497965.3;extra_copy_number=0
CM058242.1	Liftoff	exon	40829684	40829774	.	-	.	ID=exon-XM_006497965.3-11;Parent=rna-XM_006497965.3;Dbxref=GeneID:227738,GenBank:XM_006497965.3,MGI:MGI:2684789;gbkey=mRNA;gene=Lrsam1;product=leucine rich repeat and sterile alpha motif containing 1%2C transcript variant X3;transcript_id=XM_006497965.3;extra_copy_number=0
CM058242.1	Liftoff	exon	40831955	40832076	.	-	.	ID=exon-XM_006497965.3-10;Parent=rna-XM_006497965.3;Dbxref=GeneID:227738,GenBank:XM_006497965.3,MGI:MGI:2684789;gbkey=mRNA;gene=Lrsam1;product=leucine rich repeat and sterile alpha motif containing 1%2C transcript variant X3;transcript_id=XM_006497965.3;extra_copy_number=0
CM058242.1	Liftoff	exon	40832793	40832877	.	-	.	ID=exon-XM_006497965.3-9;Parent=rna-XM_006497965.3;Dbxref=GeneID:227738,GenBank:XM_006497965.3,MGI:MGI:2684789;gbkey=mRNA;gene=Lrsam1;product=leucine rich repeat and sterile alpha motif containing 1%2C transcript variant X3;transcript_id=XM_006497965.3;extra_copy_number=0
CM058242.1	Liftoff	exon	40833772	40833840	.	-	.	ID=exon-XM_006497965.3-8;Parent=rna-XM_006497965.3;Dbxref=GeneID:227738,GenBank:XM_006497965.3,MGI:MGI:2684789;gbkey=mRNA;gene=Lrsam1;product=leucine rich repeat and sterile alpha motif containing 1%2C transcript variant X3;transcript_id=XM_006497965.3;extra_copy_number=0
CM058242.1	Liftoff	exon	40835066	40835143	.	-	.	ID=exon-XM_006497965.3-7;Parent=rna-XM_006497965.3;Dbxref=GeneID:227738,GenBank:XM_006497965.3,MGI:MGI:2684789;gbkey=mRNA;gene=Lrsam1;product=leucine rich repeat and sterile alpha motif containing 1%2C transcript variant X3;transcript_id=XM_006497965.3;extra_copy_number=0
CM058242.1	Liftoff	exon	40835842	40835886	.	-	.	ID=exon-XM_006497965.3-6;Parent=rna-XM_006497965.3;Dbxref=GeneID:227738,GenBank:XM_006497965.3,MGI:MGI:2684789;gbkey=mRNA;gene=Lrsam1;product=leucine rich repeat and sterile alpha motif containing 1%2C transcript variant X3;transcript_id=XM_006497965.3;extra_copy_number=0
CM058242.1	Liftoff	exon	40836751	40836807	.	-	.	ID=exon-XM_006497965.3-5;Parent=rna-XM_006497965.3;Dbxref=GeneID:227738,GenBank:XM_006497965.3,MGI:MGI:2684789;gbkey=mRNA;gene=Lrsam1;product=leucine rich repeat and sterile alpha motif containing 1%2C transcript variant X3;transcript_id=XM_006497965.3;extra_copy_number=0
CM058242.1	Liftoff	exon	40838110	40838206	.	-	.	ID=exon-XM_006497965.3-4;Parent=rna-XM_006497965.3;Dbxref=GeneID:227738,GenBank:XM_006497965.3,MGI:MGI:2684789;gbkey=mRNA;gene=Lrsam1;product=leucine rich repeat and sterile alpha motif containing 1%2C transcript variant X3;transcript_id=XM_006497965.3;extra_copy_number=0
CM058242.1	Liftoff	exon	40838841	40838964	.	-	.	ID=exon-XM_006497965.3-3;Parent=rna-XM_006497965.3;Dbxref=GeneID:227738,GenBank:XM_006497965.3,MGI:MGI:2684789;gbkey=mRNA;gene=Lrsam1;product=leucine rich repeat and sterile alpha motif containing 1%2C transcript variant X3;transcript_id=XM_006497965.3;extra_copy_number=0
CM058242.1	Liftoff	exon	40839637	40839771	.	-	.	ID=exon-XM_006497965.3-2;Parent=rna-XM_006497965.3;Dbxref=GeneID:227738,GenBank:XM_006497965.3,MGI:MGI:2684789;gbkey=mRNA;gene=Lrsam1;product=leucine rich repeat and sterile alpha motif containing 1%2C transcript variant X3;transcript_id=XM_006497965.3;extra_copy_number=0
CM058242.1	Liftoff	exon	40840155	40840247	.	-	.	ID=exon-XM_006497965.3-1;Parent=rna-XM_006497965.3;Dbxref=GeneID:227738,GenBank:XM_006497965.3,MGI:MGI:2684789;gbkey=mRNA;gene=Lrsam1;product=leucine rich repeat and sterile alpha motif containing 1%2C transcript variant X3;transcript_id=XM_006497965.3;extra_copy_number=0
CM058242.1	Liftoff	CDS	40805367	40805492	.	-	.	ID=cds-XP_006498028.1;Parent=rna-XM_006497965.3;Dbxref=GeneID:227738,GenBank:XP_006498028.1,MGI:MGI:2684789;Name=XP_006498028.1;gbkey=CDS;gene=Lrsam1;product=E3 ubiquitin-protein ligase LRSAM1 isoform X1;protein_id=XP_006498028.1;extra_copy_number=0
CM058242.1	Liftoff	CDS	40806576	40806721	.	-	.	ID=cds-XP_006498028.1;Parent=rna-XM_006497965.3;Dbxref=GeneID:227738,GenBank:XP_006498028.1,MGI:MGI:2684789;Name=XP_006498028.1;gbkey=CDS;gene=Lrsam1;product=E3 ubiquitin-protein ligase LRSAM1 isoform X1;protein_id=XP_006498028.1;extra_copy_number=0
CM058242.1	Liftoff	CDS	40807243	40807324	.	-	.	ID=cds-XP_006498028.1;Parent=rna-XM_006497965.3;Dbxref=GeneID:227738,GenBank:XP_006498028.1,MGI:MGI:2684789;Name=XP_006498028.1;gbkey=CDS;gene=Lrsam1;product=E3 ubiquitin-protein ligase LRSAM1 isoform X1;protein_id=XP_006498028.1;extra_copy_number=0
CM058242.1	Liftoff	CDS	40808165	40808296	.	-	.	ID=cds-XP_006498028.1;Parent=rna-XM_006497965.3;Dbxref=GeneID:227738,GenBank:XP_006498028.1,MGI:MGI:2684789;Name=XP_006498028.1;gbkey=CDS;gene=Lrsam1;product=E3 ubiquitin-protein ligase LRSAM1 isoform X1;protein_id=XP_006498028.1;extra_copy_number=0
CM058242.1	Liftoff	CDS	40810682	40810780	.	-	.	ID=cds-XP_006498028.1;Parent=rna-XM_006497965.3;Dbxref=GeneID:227738,GenBank:XP_006498028.1,MGI:MGI:2684789;Name=XP_006498028.1;gbkey=CDS;gene=Lrsam1;product=E3 ubiquitin-protein ligase LRSAM1 isoform X1;protein_id=XP_006498028.1;extra_copy_number=0
CM058242.1	Liftoff	CDS	40812406	40812501	.	-	.	ID=cds-XP_006498028.1;Parent=rna-XM_006497965.3;Dbxref=GeneID:227738,GenBank:XP_006498028.1,MGI:MGI:2684789;Name=XP_006498028.1;gbkey=CDS;gene=Lrsam1;product=E3 ubiquitin-protein ligase LRSAM1 isoform X1;protein_id=XP_006498028.1;extra_copy_number=0
CM058242.1	Liftoff	CDS	40813759	40813839	.	-	.	ID=cds-XP_006498028.1;Parent=rna-XM_006497965.3;Dbxref=GeneID:227738,GenBank:XP_006498028.1,MGI:MGI:2684789;Name=XP_006498028.1;gbkey=CDS;gene=Lrsam1;product=E3 ubiquitin-protein ligase LRSAM1 isoform X1;protein_id=XP_006498028.1;extra_copy_number=0
CM058242.1	Liftoff	CDS	40815027	40815101	.	-	.	ID=cds-XP_006498028.1;Parent=rna-XM_006497965.3;Dbxref=GeneID:227738,GenBank:XP_006498028.1,MGI:MGI:2684789;Name=XP_006498028.1;gbkey=CDS;gene=Lrsam1;product=E3 ubiquitin-protein ligase LRSAM1 isoform X1;protein_id=XP_006498028.1;extra_copy_number=0
CM058242.1	Liftoff	CDS	40817388	40817475	.	-	.	ID=cds-XP_006498028.1;Parent=rna-XM_006497965.3;Dbxref=GeneID:227738,GenBank:XP_006498028.1,MGI:MGI:2684789;Name=XP_006498028.1;gbkey=CDS;gene=Lrsam1;product=E3 ubiquitin-protein ligase LRSAM1 isoform X1;protein_id=XP_006498028.1;extra_copy_number=0
CM058242.1	Liftoff	CDS	40818832	40818931	.	-	.	ID=cds-XP_006498028.1;Parent=rna-XM_006497965.3;Dbxref=GeneID:227738,GenBank:XP_006498028.1,MGI:MGI:2684789;Name=XP_006498028.1;gbkey=CDS;gene=Lrsam1;product=E3 ubiquitin-protein ligase LRSAM1 isoform X1;protein_id=XP_006498028.1;extra_copy_number=0
CM058242.1	Liftoff	CDS	40820394	40820464	.	-	.	ID=cds-XP_006498028.1;Parent=rna-XM_006497965.3;Dbxref=GeneID:227738,GenBank:XP_006498028.1,MGI:MGI:2684789;Name=XP_006498028.1;gbkey=CDS;gene=Lrsam1;product=E3 ubiquitin-protein ligase LRSAM1 isoform X1;protein_id=XP_006498028.1;extra_copy_number=0
CM058242.1	Liftoff	CDS	40823296	40823340	.	-	.	ID=cds-XP_006498028.1;Parent=rna-XM_006497965.3;Dbxref=GeneID:227738,GenBank:XP_006498028.1,MGI:MGI:2684789;Name=XP_006498028.1;gbkey=CDS;gene=Lrsam1;product=E3 ubiquitin-protein ligase LRSAM1 isoform X1;protein_id=XP_006498028.1;extra_copy_number=0
CM058242.1	Liftoff	CDS	40824033	40824172	.	-	.	ID=cds-XP_006498028.1;Parent=rna-XM_006497965.3;Dbxref=GeneID:227738,GenBank:XP_006498028.1,MGI:MGI:2684789;Name=XP_006498028.1;gbkey=CDS;gene=Lrsam1;product=E3 ubiquitin-protein ligase LRSAM1 isoform X1;protein_id=XP_006498028.1;extra_copy_number=0
CM058242.1	Liftoff	CDS	40824442	40824564	.	-	.	ID=cds-XP_006498028.1;Parent=rna-XM_006497965.3;Dbxref=GeneID:227738,GenBank:XP_006498028.1,MGI:MGI:2684789;Name=XP_006498028.1;gbkey=CDS;gene=Lrsam1;product=E3 ubiquitin-protein ligase LRSAM1 isoform X1;protein_id=XP_006498028.1;extra_copy_number=0
CM058242.1	Liftoff	CDS	40824683	40824712	.	-	.	ID=cds-XP_006498028.1;Parent=rna-XM_006497965.3;Dbxref=GeneID:227738,GenBank:XP_006498028.1,MGI:MGI:2684789;Name=XP_006498028.1;gbkey=CDS;gene=Lrsam1;product=E3 ubiquitin-protein ligase LRSAM1 isoform X1;protein_id=XP_006498028.1;extra_copy_number=0
CM058242.1	Liftoff	CDS	40826382	40826512	.	-	.	ID=cds-XP_006498028.1;Parent=rna-XM_006497965.3;Dbxref=GeneID:227738,GenBank:XP_006498028.1,MGI:MGI:2684789;Name=XP_006498028.1;gbkey=CDS;gene=Lrsam1;product=E3 ubiquitin-protein ligase LRSAM1 isoform X1;protein_id=XP_006498028.1;extra_copy_number=0
CM058242.1	Liftoff	CDS	40829684	40829774	.	-	.	ID=cds-XP_006498028.1;Parent=rna-XM_006497965.3;Dbxref=GeneID:227738,GenBank:XP_006498028.1,MGI:MGI:2684789;Name=XP_006498028.1;gbkey=CDS;gene=Lrsam1;product=E3 ubiquitin-protein ligase LRSAM1 isoform X1;protein_id=XP_006498028.1;extra_copy_number=0
CM058242.1	Liftoff	CDS	40831955	40832076	.	-	.	ID=cds-XP_006498028.1;Parent=rna-XM_006497965.3;Dbxref=GeneID:227738,GenBank:XP_006498028.1,MGI:MGI:2684789;Name=XP_006498028.1;gbkey=CDS;gene=Lrsam1;product=E3 ubiquitin-protein ligase LRSAM1 isoform X1;protein_id=XP_006498028.1;extra_copy_number=0
CM058242.1	Liftoff	CDS	40832793	40832877	.	-	.	ID=cds-XP_006498028.1;Parent=rna-XM_006497965.3;Dbxref=GeneID:227738,GenBank:XP_006498028.1,MGI:MGI:2684789;Name=XP_006498028.1;gbkey=CDS;gene=Lrsam1;product=E3 ubiquitin-protein ligase LRSAM1 isoform X1;protein_id=XP_006498028.1;extra_copy_number=0
CM058242.1	Liftoff	CDS	40833772	40833840	.	-	.	ID=cds-XP_006498028.1;Parent=rna-XM_006497965.3;Dbxref=GeneID:227738,GenBank:XP_006498028.1,MGI:MGI:2684789;Name=XP_006498028.1;gbkey=CDS;gene=Lrsam1;product=E3 ubiquitin-protein ligase LRSAM1 isoform X1;protein_id=XP_006498028.1;extra_copy_number=0
CM058242.1	Liftoff	CDS	40835066	40835143	.	-	.	ID=cds-XP_006498028.1;Parent=rna-XM_006497965.3;Dbxref=GeneID:227738,GenBank:XP_006498028.1,MGI:MGI:2684789;Name=XP_006498028.1;gbkey=CDS;gene=Lrsam1;product=E3 ubiquitin-protein ligase LRSAM1 isoform X1;protein_id=XP_006498028.1;extra_copy_number=0
CM058242.1	Liftoff	CDS	40835842	40835886	.	-	.	ID=cds-XP_006498028.1;Parent=rna-XM_006497965.3;Dbxref=GeneID:227738,GenBank:XP_006498028.1,MGI:MGI:2684789;Name=XP_006498028.1;gbkey=CDS;gene=Lrsam1;product=E3 ubiquitin-protein ligase LRSAM1 isoform X1;protein_id=XP_006498028.1;extra_copy_number=0
CM058242.1	Liftoff	CDS	40836751	40836807	.	-	.	ID=cds-XP_006498028.1;Parent=rna-XM_006497965.3;Dbxref=GeneID:227738,GenBank:XP_006498028.1,MGI:MGI:2684789;Name=XP_006498028.1;gbkey=CDS;gene=Lrsam1;product=E3 ubiquitin-protein ligase LRSAM1 isoform X1;protein_id=XP_006498028.1;extra_copy_number=0
CM058242.1	Liftoff	CDS	40838110	40838206	.	-	.	ID=cds-XP_006498028.1;Parent=rna-XM_006497965.3;Dbxref=GeneID:227738,GenBank:XP_006498028.1,MGI:MGI:2684789;Name=XP_006498028.1;gbkey=CDS;gene=Lrsam1;product=E3 ubiquitin-protein ligase LRSAM1 isoform X1;protein_id=XP_006498028.1;extra_copy_number=0
CM058242.1	Liftoff	CDS	40838841	40838908	.	-	.	ID=cds-XP_006498028.1;Parent=rna-XM_006497965.3;Dbxref=GeneID:227738,GenBank:XP_006498028.1,MGI:MGI:2684789;Name=XP_006498028.1;gbkey=CDS;gene=Lrsam1;product=E3 ubiquitin-protein ligase LRSAM1 isoform X1;protein_id=XP_006498028.1;extra_copy_number=0
CM058242.1	Liftoff	mRNA	40803806	40840223	.	-	.	ID=rna-XM_006497966.4;Parent=gene-Lrsam1;Dbxref=GeneID:227738,GenBank:XM_006497966.4,MGI:MGI:2684789;Name=XM_006497966.4;gbkey=mRNA;gene=Lrsam1;model_evidence=Supporting evidence includes similarity to: 1 mRNA%2C 12 ESTs%2C 8 Proteins%2C 307 long SRA reads%2C and 100%25 coverage of the annotated genomic feature by RNAseq alignments%2C including 22 samples with support for all annotated introns;product=leucine rich repeat and sterile alpha motif containing 1%2C transcript variant X4;transcript_id=XM_006497966.4;matches_ref_protein=True;valid_ORF=True;extra_copy_number=0
CM058242.1	Liftoff	exon	40803806	40805492	.	-	.	ID=exon-XM_006497966.4-27;Parent=rna-XM_006497966.4;Dbxref=GeneID:227738,GenBank:XM_006497966.4,MGI:MGI:2684789;gbkey=mRNA;gene=Lrsam1;product=leucine rich repeat and sterile alpha motif containing 1%2C transcript variant X4;transcript_id=XM_006497966.4;extra_copy_number=0
CM058242.1	Liftoff	exon	40806576	40806721	.	-	.	ID=exon-XM_006497966.4-26;Parent=rna-XM_006497966.4;Dbxref=GeneID:227738,GenBank:XM_006497966.4,MGI:MGI:2684789;gbkey=mRNA;gene=Lrsam1;product=leucine rich repeat and sterile alpha motif containing 1%2C transcript variant X4;transcript_id=XM_006497966.4;extra_copy_number=0
CM058242.1	Liftoff	exon	40807243	40807324	.	-	.	ID=exon-XM_006497966.4-25;Parent=rna-XM_006497966.4;Dbxref=GeneID:227738,GenBank:XM_006497966.4,MGI:MGI:2684789;gbkey=mRNA;gene=Lrsam1;product=leucine rich repeat and sterile alpha motif containing 1%2C transcript variant X4;transcript_id=XM_006497966.4;extra_copy_number=0
CM058242.1	Liftoff	exon	40808165	40808296	.	-	.	ID=exon-XM_006497966.4-24;Parent=rna-XM_006497966.4;Dbxref=GeneID:227738,GenBank:XM_006497966.4,MGI:MGI:2684789;gbkey=mRNA;gene=Lrsam1;product=leucine rich repeat and sterile alpha motif containing 1%2C transcript variant X4;transcript_id=XM_006497966.4;extra_copy_number=0
CM058242.1	Liftoff	exon	40810682	40810780	.	-	.	ID=exon-XM_006497966.4-23;Parent=rna-XM_006497966.4;Dbxref=GeneID:227738,GenBank:XM_006497966.4,MGI:MGI:2684789;gbkey=mRNA;gene=Lrsam1;product=leucine rich repeat and sterile alpha motif containing 1%2C transcript variant X4;transcript_id=XM_006497966.4;extra_copy_number=0
CM058242.1	Liftoff	exon	40812406	40812501	.	-	.	ID=exon-XM_006497966.4-22;Parent=rna-XM_006497966.4;Dbxref=GeneID:227738,GenBank:XM_006497966.4,MGI:MGI:2684789;gbkey=mRNA;gene=Lrsam1;product=leucine rich repeat and sterile alpha motif containing 1%2C transcript variant X4;transcript_id=XM_006497966.4;extra_copy_number=0
CM058242.1	Liftoff	exon	40813759	40813839	.	-	.	ID=exon-XM_006497966.4-21;Parent=rna-XM_006497966.4;Dbxref=GeneID:227738,GenBank:XM_006497966.4,MGI:MGI:2684789;gbkey=mRNA;gene=Lrsam1;product=leucine rich repeat and sterile alpha motif containing 1%2C transcript variant X4;transcript_id=XM_006497966.4;extra_copy_number=0
CM058242.1	Liftoff	exon	40815027	40815101	.	-	.	ID=exon-XM_006497966.4-20;Parent=rna-XM_006497966.4;Dbxref=GeneID:227738,GenBank:XM_006497966.4,MGI:MGI:2684789;gbkey=mRNA;gene=Lrsam1;product=leucine rich repeat and sterile alpha motif containing 1%2C transcript variant X4;transcript_id=XM_006497966.4;extra_copy_number=0
CM058242.1	Liftoff	exon	40817388	40817475	.	-	.	ID=exon-XM_006497966.4-19;Parent=rna-XM_006497966.4;Dbxref=GeneID:227738,GenBank:XM_006497966.4,MGI:MGI:2684789;gbkey=mRNA;gene=Lrsam1;product=leucine rich repeat and sterile alpha motif containing 1%2C transcript variant X4;transcript_id=XM_006497966.4;extra_copy_number=0
CM058242.1	Liftoff	exon	40818832	40818931	.	-	.	ID=exon-XM_006497966.4-18;Parent=rna-XM_006497966.4;Dbxref=GeneID:227738,GenBank:XM_006497966.4,MGI:MGI:2684789;gbkey=mRNA;gene=Lrsam1;product=leucine rich repeat and sterile alpha motif containing 1%2C transcript variant X4;transcript_id=XM_006497966.4;extra_copy_number=0
CM058242.1	Liftoff	exon	40820394	40820464	.	-	.	ID=exon-XM_006497966.4-17;Parent=rna-XM_006497966.4;Dbxref=GeneID:227738,GenBank:XM_006497966.4,MGI:MGI:2684789;gbkey=mRNA;gene=Lrsam1;product=leucine rich repeat and sterile alpha motif containing 1%2C transcript variant X4;transcript_id=XM_006497966.4;extra_copy_number=0
CM058242.1	Liftoff	exon	40823296	40823340	.	-	.	ID=exon-XM_006497966.4-16;Parent=rna-XM_006497966.4;Dbxref=GeneID:227738,GenBank:XM_006497966.4,MGI:MGI:2684789;gbkey=mRNA;gene=Lrsam1;product=leucine rich repeat and sterile alpha motif containing 1%2C transcript variant X4;transcript_id=XM_006497966.4;extra_copy_number=0
CM058242.1	Liftoff	exon	40824033	40824172	.	-	.	ID=exon-XM_006497966.4-15;Parent=rna-XM_006497966.4;Dbxref=GeneID:227738,GenBank:XM_006497966.4,MGI:MGI:2684789;gbkey=mRNA;gene=Lrsam1;product=leucine rich repeat and sterile alpha motif containing 1%2C transcript variant X4;transcript_id=XM_006497966.4;extra_copy_number=0
CM058242.1	Liftoff	exon	40824442	40824564	.	-	.	ID=exon-XM_006497966.4-14;Parent=rna-XM_006497966.4;Dbxref=GeneID:227738,GenBank:XM_006497966.4,MGI:MGI:2684789;gbkey=mRNA;gene=Lrsam1;product=leucine rich repeat and sterile alpha motif containing 1%2C transcript variant X4;transcript_id=XM_006497966.4;extra_copy_number=0
CM058242.1	Liftoff	exon	40824683	40824712	.	-	.	ID=exon-XM_006497966.4-13;Parent=rna-XM_006497966.4;Dbxref=GeneID:227738,GenBank:XM_006497966.4,MGI:MGI:2684789;gbkey=mRNA;gene=Lrsam1;product=leucine rich repeat and sterile alpha motif containing 1%2C transcript variant X4;transcript_id=XM_006497966.4;extra_copy_number=0
CM058242.1	Liftoff	exon	40826382	40826512	.	-	.	ID=exon-XM_006497966.4-12;Parent=rna-XM_006497966.4;Dbxref=GeneID:227738,GenBank:XM_006497966.4,MGI:MGI:2684789;gbkey=mRNA;gene=Lrsam1;product=leucine rich repeat and sterile alpha motif containing 1%2C transcript variant X4;transcript_id=XM_006497966.4;extra_copy_number=0
CM058242.1	Liftoff	exon	40829684	40829774	.	-	.	ID=exon-XM_006497966.4-11;Parent=rna-XM_006497966.4;Dbxref=GeneID:227738,GenBank:XM_006497966.4,MGI:MGI:2684789;gbkey=mRNA;gene=Lrsam1;product=leucine rich repeat and sterile alpha motif containing 1%2C transcript variant X4;transcript_id=XM_006497966.4;extra_copy_number=0
CM058242.1	Liftoff	exon	40831955	40832076	.	-	.	ID=exon-XM_006497966.4-10;Parent=rna-XM_006497966.4;Dbxref=GeneID:227738,GenBank:XM_006497966.4,MGI:MGI:2684789;gbkey=mRNA;gene=Lrsam1;product=leucine rich repeat and sterile alpha motif containing 1%2C transcript variant X4;transcript_id=XM_006497966.4;extra_copy_number=0
CM058242.1	Liftoff	exon	40832793	40832877	.	-	.	ID=exon-XM_006497966.4-9;Parent=rna-XM_006497966.4;Dbxref=GeneID:227738,GenBank:XM_006497966.4,MGI:MGI:2684789;gbkey=mRNA;gene=Lrsam1;product=leucine rich repeat and sterile alpha motif containing 1%2C transcript variant X4;transcript_id=XM_006497966.4;extra_copy_number=0
CM058242.1	Liftoff	exon	40833772	40833840	.	-	.	ID=exon-XM_006497966.4-8;Parent=rna-XM_006497966.4;Dbxref=GeneID:227738,GenBank:XM_006497966.4,MGI:MGI:2684789;gbkey=mRNA;gene=Lrsam1;product=leucine rich repeat and sterile alpha motif containing 1%2C transcript variant X4;transcript_id=XM_006497966.4;extra_copy_number=0
CM058242.1	Liftoff	exon	40835066	40835143	.	-	.	ID=exon-XM_006497966.4-7;Parent=rna-XM_006497966.4;Dbxref=GeneID:227738,GenBank:XM_006497966.4,MGI:MGI:2684789;gbkey=mRNA;gene=Lrsam1;product=leucine rich repeat and sterile alpha motif containing 1%2C transcript variant X4;transcript_id=XM_006497966.4;extra_copy_number=0
CM058242.1	Liftoff	exon	40835842	40835886	.	-	.	ID=exon-XM_006497966.4-6;Parent=rna-XM_006497966.4;Dbxref=GeneID:227738,GenBank:XM_006497966.4,MGI:MGI:2684789;gbkey=mRNA;gene=Lrsam1;product=leucine rich repeat and sterile alpha motif containing 1%2C transcript variant X4;transcript_id=XM_006497966.4;extra_copy_number=0
CM058242.1	Liftoff	exon	40836751	40836807	.	-	.	ID=exon-XM_006497966.4-5;Parent=rna-XM_006497966.4;Dbxref=GeneID:227738,GenBank:XM_006497966.4,MGI:MGI:2684789;gbkey=mRNA;gene=Lrsam1;product=leucine rich repeat and sterile alpha motif containing 1%2C transcript variant X4;transcript_id=XM_006497966.4;extra_copy_number=0
CM058242.1	Liftoff	exon	40838110	40838206	.	-	.	ID=exon-XM_006497966.4-4;Parent=rna-XM_006497966.4;Dbxref=GeneID:227738,GenBank:XM_006497966.4,MGI:MGI:2684789;gbkey=mRNA;gene=Lrsam1;product=leucine rich repeat and sterile alpha motif containing 1%2C transcript variant X4;transcript_id=XM_006497966.4;extra_copy_number=0
CM058242.1	Liftoff	exon	40838841	40838964	.	-	.	ID=exon-XM_006497966.4-3;Parent=rna-XM_006497966.4;Dbxref=GeneID:227738,GenBank:XM_006497966.4,MGI:MGI:2684789;gbkey=mRNA;gene=Lrsam1;product=leucine rich repeat and sterile alpha motif containing 1%2C transcript variant X4;transcript_id=XM_006497966.4;extra_copy_number=0
CM058242.1	Liftoff	exon	40839637	40839771	.	-	.	ID=exon-XM_006497966.4-2;Parent=rna-XM_006497966.4;Dbxref=GeneID:227738,GenBank:XM_006497966.4,MGI:MGI:2684789;gbkey=mRNA;gene=Lrsam1;product=leucine rich repeat and sterile alpha motif containing 1%2C transcript variant X4;transcript_id=XM_006497966.4;extra_copy_number=0
CM058242.1	Liftoff	exon	40840133	40840223	.	-	.	ID=exon-XM_006497966.4-1;Parent=rna-XM_006497966.4;Dbxref=GeneID:227738,GenBank:XM_006497966.4,MGI:MGI:2684789;gbkey=mRNA;gene=Lrsam1;product=leucine rich repeat and sterile alpha motif containing 1%2C transcript variant X4;transcript_id=XM_006497966.4;extra_copy_number=0
CM058242.1	Liftoff	CDS	40805367	40805492	.	-	.	ID=cds-XP_006498029.1;Parent=rna-XM_006497966.4;Dbxref=GeneID:227738,GenBank:XP_006498029.1,MGI:MGI:2684789;Name=XP_006498029.1;gbkey=CDS;gene=Lrsam1;product=E3 ubiquitin-protein ligase LRSAM1 isoform X1;protein_id=XP_006498029.1;extra_copy_number=0
CM058242.1	Liftoff	CDS	40806576	40806721	.	-	.	ID=cds-XP_006498029.1;Parent=rna-XM_006497966.4;Dbxref=GeneID:227738,GenBank:XP_006498029.1,MGI:MGI:2684789;Name=XP_006498029.1;gbkey=CDS;gene=Lrsam1;product=E3 ubiquitin-protein ligase LRSAM1 isoform X1;protein_id=XP_006498029.1;extra_copy_number=0
CM058242.1	Liftoff	CDS	40807243	40807324	.	-	.	ID=cds-XP_006498029.1;Parent=rna-XM_006497966.4;Dbxref=GeneID:227738,GenBank:XP_006498029.1,MGI:MGI:2684789;Name=XP_006498029.1;gbkey=CDS;gene=Lrsam1;product=E3 ubiquitin-protein ligase LRSAM1 isoform X1;protein_id=XP_006498029.1;extra_copy_number=0
CM058242.1	Liftoff	CDS	40808165	40808296	.	-	.	ID=cds-XP_006498029.1;Parent=rna-XM_006497966.4;Dbxref=GeneID:227738,GenBank:XP_006498029.1,MGI:MGI:2684789;Name=XP_006498029.1;gbkey=CDS;gene=Lrsam1;product=E3 ubiquitin-protein ligase LRSAM1 isoform X1;protein_id=XP_006498029.1;extra_copy_number=0
CM058242.1	Liftoff	CDS	40810682	40810780	.	-	.	ID=cds-XP_006498029.1;Parent=rna-XM_006497966.4;Dbxref=GeneID:227738,GenBank:XP_006498029.1,MGI:MGI:2684789;Name=XP_006498029.1;gbkey=CDS;gene=Lrsam1;product=E3 ubiquitin-protein ligase LRSAM1 isoform X1;protein_id=XP_006498029.1;extra_copy_number=0
CM058242.1	Liftoff	CDS	40812406	40812501	.	-	.	ID=cds-XP_006498029.1;Parent=rna-XM_006497966.4;Dbxref=GeneID:227738,GenBank:XP_006498029.1,MGI:MGI:2684789;Name=XP_006498029.1;gbkey=CDS;gene=Lrsam1;product=E3 ubiquitin-protein ligase LRSAM1 isoform X1;protein_id=XP_006498029.1;extra_copy_number=0
CM058242.1	Liftoff	CDS	40813759	40813839	.	-	.	ID=cds-XP_006498029.1;Parent=rna-XM_006497966.4;Dbxref=GeneID:227738,GenBank:XP_006498029.1,MGI:MGI:2684789;Name=XP_006498029.1;gbkey=CDS;gene=Lrsam1;product=E3 ubiquitin-protein ligase LRSAM1 isoform X1;protein_id=XP_006498029.1;extra_copy_number=0
CM058242.1	Liftoff	CDS	40815027	40815101	.	-	.	ID=cds-XP_006498029.1;Parent=rna-XM_006497966.4;Dbxref=GeneID:227738,GenBank:XP_006498029.1,MGI:MGI:2684789;Name=XP_006498029.1;gbkey=CDS;gene=Lrsam1;product=E3 ubiquitin-protein ligase LRSAM1 isoform X1;protein_id=XP_006498029.1;extra_copy_number=0
CM058242.1	Liftoff	CDS	40817388	40817475	.	-	.	ID=cds-XP_006498029.1;Parent=rna-XM_006497966.4;Dbxref=GeneID:227738,GenBank:XP_006498029.1,MGI:MGI:2684789;Name=XP_006498029.1;gbkey=CDS;gene=Lrsam1;product=E3 ubiquitin-protein ligase LRSAM1 isoform X1;protein_id=XP_006498029.1;extra_copy_number=0
CM058242.1	Liftoff	CDS	40818832	40818931	.	-	.	ID=cds-XP_006498029.1;Parent=rna-XM_006497966.4;Dbxref=GeneID:227738,GenBank:XP_006498029.1,MGI:MGI:2684789;Name=XP_006498029.1;gbkey=CDS;gene=Lrsam1;product=E3 ubiquitin-protein ligase LRSAM1 isoform X1;protein_id=XP_006498029.1;extra_copy_number=0
CM058242.1	Liftoff	CDS	40820394	40820464	.	-	.	ID=cds-XP_006498029.1;Parent=rna-XM_006497966.4;Dbxref=GeneID:227738,GenBank:XP_006498029.1,MGI:MGI:2684789;Name=XP_006498029.1;gbkey=CDS;gene=Lrsam1;product=E3 ubiquitin-protein ligase LRSAM1 isoform X1;protein_id=XP_006498029.1;extra_copy_number=0
CM058242.1	Liftoff	CDS	40823296	40823340	.	-	.	ID=cds-XP_006498029.1;Parent=rna-XM_006497966.4;Dbxref=GeneID:227738,GenBank:XP_006498029.1,MGI:MGI:2684789;Name=XP_006498029.1;gbkey=CDS;gene=Lrsam1;product=E3 ubiquitin-protein ligase LRSAM1 isoform X1;protein_id=XP_006498029.1;extra_copy_number=0
CM058242.1	Liftoff	CDS	40824033	40824172	.	-	.	ID=cds-XP_006498029.1;Parent=rna-XM_006497966.4;Dbxref=GeneID:227738,GenBank:XP_006498029.1,MGI:MGI:2684789;Name=XP_006498029.1;gbkey=CDS;gene=Lrsam1;product=E3 ubiquitin-protein ligase LRSAM1 isoform X1;protein_id=XP_006498029.1;extra_copy_number=0
CM058242.1	Liftoff	CDS	40824442	40824564	.	-	.	ID=cds-XP_006498029.1;Parent=rna-XM_006497966.4;Dbxref=GeneID:227738,GenBank:XP_006498029.1,MGI:MGI:2684789;Name=XP_006498029.1;gbkey=CDS;gene=Lrsam1;product=E3 ubiquitin-protein ligase LRSAM1 isoform X1;protein_id=XP_006498029.1;extra_copy_number=0
CM058242.1	Liftoff	CDS	40824683	40824712	.	-	.	ID=cds-XP_006498029.1;Parent=rna-XM_006497966.4;Dbxref=GeneID:227738,GenBank:XP_006498029.1,MGI:MGI:2684789;Name=XP_006498029.1;gbkey=CDS;gene=Lrsam1;product=E3 ubiquitin-protein ligase LRSAM1 isoform X1;protein_id=XP_006498029.1;extra_copy_number=0
CM058242.1	Liftoff	CDS	40826382	40826512	.	-	.	ID=cds-XP_006498029.1;Parent=rna-XM_006497966.4;Dbxref=GeneID:227738,GenBank:XP_006498029.1,MGI:MGI:2684789;Name=XP_006498029.1;gbkey=CDS;gene=Lrsam1;product=E3 ubiquitin-protein ligase LRSAM1 isoform X1;protein_id=XP_006498029.1;extra_copy_number=0
CM058242.1	Liftoff	CDS	40829684	40829774	.	-	.	ID=cds-XP_006498029.1;Parent=rna-XM_006497966.4;Dbxref=GeneID:227738,GenBank:XP_006498029.1,MGI:MGI:2684789;Name=XP_006498029.1;gbkey=CDS;gene=Lrsam1;product=E3 ubiquitin-protein ligase LRSAM1 isoform X1;protein_id=XP_006498029.1;extra_copy_number=0
CM058242.1	Liftoff	CDS	40831955	40832076	.	-	.	ID=cds-XP_006498029.1;Parent=rna-XM_006497966.4;Dbxref=GeneID:227738,GenBank:XP_006498029.1,MGI:MGI:2684789;Name=XP_006498029.1;gbkey=CDS;gene=Lrsam1;product=E3 ubiquitin-protein ligase LRSAM1 isoform X1;protein_id=XP_006498029.1;extra_copy_number=0
CM058242.1	Liftoff	CDS	40832793	40832877	.	-	.	ID=cds-XP_006498029.1;Parent=rna-XM_006497966.4;Dbxref=GeneID:227738,GenBank:XP_006498029.1,MGI:MGI:2684789;Name=XP_006498029.1;gbkey=CDS;gene=Lrsam1;product=E3 ubiquitin-protein ligase LRSAM1 isoform X1;protein_id=XP_006498029.1;extra_copy_number=0
CM058242.1	Liftoff	CDS	40833772	40833840	.	-	.	ID=cds-XP_006498029.1;Parent=rna-XM_006497966.4;Dbxref=GeneID:227738,GenBank:XP_006498029.1,MGI:MGI:2684789;Name=XP_006498029.1;gbkey=CDS;gene=Lrsam1;product=E3 ubiquitin-protein ligase LRSAM1 isoform X1;protein_id=XP_006498029.1;extra_copy_number=0
CM058242.1	Liftoff	CDS	40835066	40835143	.	-	.	ID=cds-XP_006498029.1;Parent=rna-XM_006497966.4;Dbxref=GeneID:227738,GenBank:XP_006498029.1,MGI:MGI:2684789;Name=XP_006498029.1;gbkey=CDS;gene=Lrsam1;product=E3 ubiquitin-protein ligase LRSAM1 isoform X1;protein_id=XP_006498029.1;extra_copy_number=0
CM058242.1	Liftoff	CDS	40835842	40835886	.	-	.	ID=cds-XP_006498029.1;Parent=rna-XM_006497966.4;Dbxref=GeneID:227738,GenBank:XP_006498029.1,MGI:MGI:2684789;Name=XP_006498029.1;gbkey=CDS;gene=Lrsam1;product=E3 ubiquitin-protein ligase LRSAM1 isoform X1;protein_id=XP_006498029.1;extra_copy_number=0
CM058242.1	Liftoff	CDS	40836751	40836807	.	-	.	ID=cds-XP_006498029.1;Parent=rna-XM_006497966.4;Dbxref=GeneID:227738,GenBank:XP_006498029.1,MGI:MGI:2684789;Name=XP_006498029.1;gbkey=CDS;gene=Lrsam1;product=E3 ubiquitin-protein ligase LRSAM1 isoform X1;protein_id=XP_006498029.1;extra_copy_number=0
CM058242.1	Liftoff	CDS	40838110	40838206	.	-	.	ID=cds-XP_006498029.1;Parent=rna-XM_006497966.4;Dbxref=GeneID:227738,GenBank:XP_006498029.1,MGI:MGI:2684789;Name=XP_006498029.1;gbkey=CDS;gene=Lrsam1;product=E3 ubiquitin-protein ligase LRSAM1 isoform X1;protein_id=XP_006498029.1;extra_copy_number=0
CM058242.1	Liftoff	CDS	40838841	40838908	.	-	.	ID=cds-XP_006498029.1;Parent=rna-XM_006497966.4;Dbxref=GeneID:227738,GenBank:XP_006498029.1,MGI:MGI:2684789;Name=XP_006498029.1;gbkey=CDS;gene=Lrsam1;product=E3 ubiquitin-protein ligase LRSAM1 isoform X1;protein_id=XP_006498029.1;extra_copy_number=0
CM058242.1	Liftoff	mRNA	40803806	40840243	.	-	.	ID=rna-XM_006497967.3;Parent=gene-Lrsam1;Dbxref=GeneID:227738,GenBank:XM_006497967.3,MGI:MGI:2684789;Name=XM_006497967.3;gbkey=mRNA;gene=Lrsam1;model_evidence=Supporting evidence includes similarity to: 1 mRNA%2C 17 ESTs%2C 2 Proteins%2C 301 long SRA reads%2C and 100%25 coverage of the annotated genomic feature by RNAseq alignments%2C including 12 samples with support for all annotated introns;product=leucine rich repeat and sterile alpha motif containing 1%2C transcript variant X6;transcript_id=XM_006497967.3;matches_ref_protein=True;valid_ORF=True;extra_copy_number=0
CM058242.1	Liftoff	exon	40803806	40805492	.	-	.	ID=exon-XM_006497967.3-26;Parent=rna-XM_006497967.3;Dbxref=GeneID:227738,GenBank:XM_006497967.3,MGI:MGI:2684789;gbkey=mRNA;gene=Lrsam1;product=leucine rich repeat and sterile alpha motif containing 1%2C transcript variant X6;transcript_id=XM_006497967.3;extra_copy_number=0
CM058242.1	Liftoff	exon	40806576	40806721	.	-	.	ID=exon-XM_006497967.3-25;Parent=rna-XM_006497967.3;Dbxref=GeneID:227738,GenBank:XM_006497967.3,MGI:MGI:2684789;gbkey=mRNA;gene=Lrsam1;product=leucine rich repeat and sterile alpha motif containing 1%2C transcript variant X6;transcript_id=XM_006497967.3;extra_copy_number=0
CM058242.1	Liftoff	exon	40807243	40807324	.	-	.	ID=exon-XM_006497967.3-24;Parent=rna-XM_006497967.3;Dbxref=GeneID:227738,GenBank:XM_006497967.3,MGI:MGI:2684789;gbkey=mRNA;gene=Lrsam1;product=leucine rich repeat and sterile alpha motif containing 1%2C transcript variant X6;transcript_id=XM_006497967.3;extra_copy_number=0
CM058242.1	Liftoff	exon	40808165	40808296	.	-	.	ID=exon-XM_006497967.3-23;Parent=rna-XM_006497967.3;Dbxref=GeneID:227738,GenBank:XM_006497967.3,MGI:MGI:2684789;gbkey=mRNA;gene=Lrsam1;product=leucine rich repeat and sterile alpha motif containing 1%2C transcript variant X6;transcript_id=XM_006497967.3;extra_copy_number=0
CM058242.1	Liftoff	exon	40810682	40810780	.	-	.	ID=exon-XM_006497967.3-22;Parent=rna-XM_006497967.3;Dbxref=GeneID:227738,GenBank:XM_006497967.3,MGI:MGI:2684789;gbkey=mRNA;gene=Lrsam1;product=leucine rich repeat and sterile alpha motif containing 1%2C transcript variant X6;transcript_id=XM_006497967.3;extra_copy_number=0
CM058242.1	Liftoff	exon	40812406	40812501	.	-	.	ID=exon-XM_006497967.3-21;Parent=rna-XM_006497967.3;Dbxref=GeneID:227738,GenBank:XM_006497967.3,MGI:MGI:2684789;gbkey=mRNA;gene=Lrsam1;product=leucine rich repeat and sterile alpha motif containing 1%2C transcript variant X6;transcript_id=XM_006497967.3;extra_copy_number=0
CM058242.1	Liftoff	exon	40813759	40813839	.	-	.	ID=exon-XM_006497967.3-20;Parent=rna-XM_006497967.3;Dbxref=GeneID:227738,GenBank:XM_006497967.3,MGI:MGI:2684789;gbkey=mRNA;gene=Lrsam1;product=leucine rich repeat and sterile alpha motif containing 1%2C transcript variant X6;transcript_id=XM_006497967.3;extra_copy_number=0
CM058242.1	Liftoff	exon	40815027	40815101	.	-	.	ID=exon-XM_006497967.3-19;Parent=rna-XM_006497967.3;Dbxref=GeneID:227738,GenBank:XM_006497967.3,MGI:MGI:2684789;gbkey=mRNA;gene=Lrsam1;product=leucine rich repeat and sterile alpha motif containing 1%2C transcript variant X6;transcript_id=XM_006497967.3;extra_copy_number=0
CM058242.1	Liftoff	exon	40817388	40817475	.	-	.	ID=exon-XM_006497967.3-18;Parent=rna-XM_006497967.3;Dbxref=GeneID:227738,GenBank:XM_006497967.3,MGI:MGI:2684789;gbkey=mRNA;gene=Lrsam1;product=leucine rich repeat and sterile alpha motif containing 1%2C transcript variant X6;transcript_id=XM_006497967.3;extra_copy_number=0
CM058242.1	Liftoff	exon	40818832	40818931	.	-	.	ID=exon-XM_006497967.3-17;Parent=rna-XM_006497967.3;Dbxref=GeneID:227738,GenBank:XM_006497967.3,MGI:MGI:2684789;gbkey=mRNA;gene=Lrsam1;product=leucine rich repeat and sterile alpha motif containing 1%2C transcript variant X6;transcript_id=XM_006497967.3;extra_copy_number=0
CM058242.1	Liftoff	exon	40820394	40820464	.	-	.	ID=exon-XM_006497967.3-16;Parent=rna-XM_006497967.3;Dbxref=GeneID:227738,GenBank:XM_006497967.3,MGI:MGI:2684789;gbkey=mRNA;gene=Lrsam1;product=leucine rich repeat and sterile alpha motif containing 1%2C transcript variant X6;transcript_id=XM_006497967.3;extra_copy_number=0
CM058242.1	Liftoff	exon	40823296	40823340	.	-	.	ID=exon-XM_006497967.3-15;Parent=rna-XM_006497967.3;Dbxref=GeneID:227738,GenBank:XM_006497967.3,MGI:MGI:2684789;gbkey=mRNA;gene=Lrsam1;product=leucine rich repeat and sterile alpha motif containing 1%2C transcript variant X6;transcript_id=XM_006497967.3;extra_copy_number=0
CM058242.1	Liftoff	exon	40824033	40824172	.	-	.	ID=exon-XM_006497967.3-14;Parent=rna-XM_006497967.3;Dbxref=GeneID:227738,GenBank:XM_006497967.3,MGI:MGI:2684789;gbkey=mRNA;gene=Lrsam1;product=leucine rich repeat and sterile alpha motif containing 1%2C transcript variant X6;transcript_id=XM_006497967.3;extra_copy_number=0
CM058242.1	Liftoff	exon	40824442	40824564	.	-	.	ID=exon-XM_006497967.3-13;Parent=rna-XM_006497967.3;Dbxref=GeneID:227738,GenBank:XM_006497967.3,MGI:MGI:2684789;gbkey=mRNA;gene=Lrsam1;product=leucine rich repeat and sterile alpha motif containing 1%2C transcript variant X6;transcript_id=XM_006497967.3;extra_copy_number=0
CM058242.1	Liftoff	exon	40824683	40824712	.	-	.	ID=exon-XM_006497967.3-12;Parent=rna-XM_006497967.3;Dbxref=GeneID:227738,GenBank:XM_006497967.3,MGI:MGI:2684789;gbkey=mRNA;gene=Lrsam1;product=leucine rich repeat and sterile alpha motif containing 1%2C transcript variant X6;transcript_id=XM_006497967.3;extra_copy_number=0
CM058242.1	Liftoff	exon	40826382	40826512	.	-	.	ID=exon-XM_006497967.3-11;Parent=rna-XM_006497967.3;Dbxref=GeneID:227738,GenBank:XM_006497967.3,MGI:MGI:2684789;gbkey=mRNA;gene=Lrsam1;product=leucine rich repeat and sterile alpha motif containing 1%2C transcript variant X6;transcript_id=XM_006497967.3;extra_copy_number=0
CM058242.1	Liftoff	exon	40829684	40829774	.	-	.	ID=exon-XM_006497967.3-10;Parent=rna-XM_006497967.3;Dbxref=GeneID:227738,GenBank:XM_006497967.3,MGI:MGI:2684789;gbkey=mRNA;gene=Lrsam1;product=leucine rich repeat and sterile alpha motif containing 1%2C transcript variant X6;transcript_id=XM_006497967.3;extra_copy_number=0
CM058242.1	Liftoff	exon	40831955	40832076	.	-	.	ID=exon-XM_006497967.3-9;Parent=rna-XM_006497967.3;Dbxref=GeneID:227738,GenBank:XM_006497967.3,MGI:MGI:2684789;gbkey=mRNA;gene=Lrsam1;product=leucine rich repeat and sterile alpha motif containing 1%2C transcript variant X6;transcript_id=XM_006497967.3;extra_copy_number=0
CM058242.1	Liftoff	exon	40832793	40832877	.	-	.	ID=exon-XM_006497967.3-8;Parent=rna-XM_006497967.3;Dbxref=GeneID:227738,GenBank:XM_006497967.3,MGI:MGI:2684789;gbkey=mRNA;gene=Lrsam1;product=leucine rich repeat and sterile alpha motif containing 1%2C transcript variant X6;transcript_id=XM_006497967.3;extra_copy_number=0
CM058242.1	Liftoff	exon	40833772	40833840	.	-	.	ID=exon-XM_006497967.3-7;Parent=rna-XM_006497967.3;Dbxref=GeneID:227738,GenBank:XM_006497967.3,MGI:MGI:2684789;gbkey=mRNA;gene=Lrsam1;product=leucine rich repeat and sterile alpha motif containing 1%2C transcript variant X6;transcript_id=XM_006497967.3;extra_copy_number=0
CM058242.1	Liftoff	exon	40835066	40835143	.	-	.	ID=exon-XM_006497967.3-6;Parent=rna-XM_006497967.3;Dbxref=GeneID:227738,GenBank:XM_006497967.3,MGI:MGI:2684789;gbkey=mRNA;gene=Lrsam1;product=leucine rich repeat and sterile alpha motif containing 1%2C transcript variant X6;transcript_id=XM_006497967.3;extra_copy_number=0
CM058242.1	Liftoff	exon	40835842	40835886	.	-	.	ID=exon-XM_006497967.3-5;Parent=rna-XM_006497967.3;Dbxref=GeneID:227738,GenBank:XM_006497967.3,MGI:MGI:2684789;gbkey=mRNA;gene=Lrsam1;product=leucine rich repeat and sterile alpha motif containing 1%2C transcript variant X6;transcript_id=XM_006497967.3;extra_copy_number=0
CM058242.1	Liftoff	exon	40838110	40838206	.	-	.	ID=exon-XM_006497967.3-4;Parent=rna-XM_006497967.3;Dbxref=GeneID:227738,GenBank:XM_006497967.3,MGI:MGI:2684789;gbkey=mRNA;gene=Lrsam1;product=leucine rich repeat and sterile alpha motif containing 1%2C transcript variant X6;transcript_id=XM_006497967.3;extra_copy_number=0
CM058242.1	Liftoff	exon	40838841	40838964	.	-	.	ID=exon-XM_006497967.3-3;Parent=rna-XM_006497967.3;Dbxref=GeneID:227738,GenBank:XM_006497967.3,MGI:MGI:2684789;gbkey=mRNA;gene=Lrsam1;product=leucine rich repeat and sterile alpha motif containing 1%2C transcript variant X6;transcript_id=XM_006497967.3;extra_copy_number=0
CM058242.1	Liftoff	exon	40839637	40839848	.	-	.	ID=exon-XM_006497967.3-2;Parent=rna-XM_006497967.3;Dbxref=GeneID:227738,GenBank:XM_006497967.3,MGI:MGI:2684789;gbkey=mRNA;gene=Lrsam1;product=leucine rich repeat and sterile alpha motif containing 1%2C transcript variant X6;transcript_id=XM_006497967.3;extra_copy_number=0
CM058242.1	Liftoff	exon	40840155	40840243	.	-	.	ID=exon-XM_006497967.3-1;Parent=rna-XM_006497967.3;Dbxref=GeneID:227738,GenBank:XM_006497967.3,MGI:MGI:2684789;gbkey=mRNA;gene=Lrsam1;product=leucine rich repeat and sterile alpha motif containing 1%2C transcript variant X6;transcript_id=XM_006497967.3;extra_copy_number=0
CM058242.1	Liftoff	CDS	40805367	40805492	.	-	.	ID=cds-XP_006498030.1;Parent=rna-XM_006497967.3;Dbxref=GeneID:227738,GenBank:XP_006498030.1,MGI:MGI:2684789;Name=XP_006498030.1;gbkey=CDS;gene=Lrsam1;product=E3 ubiquitin-protein ligase LRSAM1 isoform X2;protein_id=XP_006498030.1;extra_copy_number=0
CM058242.1	Liftoff	CDS	40806576	40806721	.	-	.	ID=cds-XP_006498030.1;Parent=rna-XM_006497967.3;Dbxref=GeneID:227738,GenBank:XP_006498030.1,MGI:MGI:2684789;Name=XP_006498030.1;gbkey=CDS;gene=Lrsam1;product=E3 ubiquitin-protein ligase LRSAM1 isoform X2;protein_id=XP_006498030.1;extra_copy_number=0
CM058242.1	Liftoff	CDS	40807243	40807324	.	-	.	ID=cds-XP_006498030.1;Parent=rna-XM_006497967.3;Dbxref=GeneID:227738,GenBank:XP_006498030.1,MGI:MGI:2684789;Name=XP_006498030.1;gbkey=CDS;gene=Lrsam1;product=E3 ubiquitin-protein ligase LRSAM1 isoform X2;protein_id=XP_006498030.1;extra_copy_number=0
CM058242.1	Liftoff	CDS	40808165	40808296	.	-	.	ID=cds-XP_006498030.1;Parent=rna-XM_006497967.3;Dbxref=GeneID:227738,GenBank:XP_006498030.1,MGI:MGI:2684789;Name=XP_006498030.1;gbkey=CDS;gene=Lrsam1;product=E3 ubiquitin-protein ligase LRSAM1 isoform X2;protein_id=XP_006498030.1;extra_copy_number=0
CM058242.1	Liftoff	CDS	40810682	40810780	.	-	.	ID=cds-XP_006498030.1;Parent=rna-XM_006497967.3;Dbxref=GeneID:227738,GenBank:XP_006498030.1,MGI:MGI:2684789;Name=XP_006498030.1;gbkey=CDS;gene=Lrsam1;product=E3 ubiquitin-protein ligase LRSAM1 isoform X2;protein_id=XP_006498030.1;extra_copy_number=0
CM058242.1	Liftoff	CDS	40812406	40812501	.	-	.	ID=cds-XP_006498030.1;Parent=rna-XM_006497967.3;Dbxref=GeneID:227738,GenBank:XP_006498030.1,MGI:MGI:2684789;Name=XP_006498030.1;gbkey=CDS;gene=Lrsam1;product=E3 ubiquitin-protein ligase LRSAM1 isoform X2;protein_id=XP_006498030.1;extra_copy_number=0
CM058242.1	Liftoff	CDS	40813759	40813839	.	-	.	ID=cds-XP_006498030.1;Parent=rna-XM_006497967.3;Dbxref=GeneID:227738,GenBank:XP_006498030.1,MGI:MGI:2684789;Name=XP_006498030.1;gbkey=CDS;gene=Lrsam1;product=E3 ubiquitin-protein ligase LRSAM1 isoform X2;protein_id=XP_006498030.1;extra_copy_number=0
CM058242.1	Liftoff	CDS	40815027	40815101	.	-	.	ID=cds-XP_006498030.1;Parent=rna-XM_006497967.3;Dbxref=GeneID:227738,GenBank:XP_006498030.1,MGI:MGI:2684789;Name=XP_006498030.1;gbkey=CDS;gene=Lrsam1;product=E3 ubiquitin-protein ligase LRSAM1 isoform X2;protein_id=XP_006498030.1;extra_copy_number=0
CM058242.1	Liftoff	CDS	40817388	40817475	.	-	.	ID=cds-XP_006498030.1;Parent=rna-XM_006497967.3;Dbxref=GeneID:227738,GenBank:XP_006498030.1,MGI:MGI:2684789;Name=XP_006498030.1;gbkey=CDS;gene=Lrsam1;product=E3 ubiquitin-protein ligase LRSAM1 isoform X2;protein_id=XP_006498030.1;extra_copy_number=0
CM058242.1	Liftoff	CDS	40818832	40818931	.	-	.	ID=cds-XP_006498030.1;Parent=rna-XM_006497967.3;Dbxref=GeneID:227738,GenBank:XP_006498030.1,MGI:MGI:2684789;Name=XP_006498030.1;gbkey=CDS;gene=Lrsam1;product=E3 ubiquitin-protein ligase LRSAM1 isoform X2;protein_id=XP_006498030.1;extra_copy_number=0
CM058242.1	Liftoff	CDS	40820394	40820464	.	-	.	ID=cds-XP_006498030.1;Parent=rna-XM_006497967.3;Dbxref=GeneID:227738,GenBank:XP_006498030.1,MGI:MGI:2684789;Name=XP_006498030.1;gbkey=CDS;gene=Lrsam1;product=E3 ubiquitin-protein ligase LRSAM1 isoform X2;protein_id=XP_006498030.1;extra_copy_number=0
CM058242.1	Liftoff	CDS	40823296	40823340	.	-	.	ID=cds-XP_006498030.1;Parent=rna-XM_006497967.3;Dbxref=GeneID:227738,GenBank:XP_006498030.1,MGI:MGI:2684789;Name=XP_006498030.1;gbkey=CDS;gene=Lrsam1;product=E3 ubiquitin-protein ligase LRSAM1 isoform X2;protein_id=XP_006498030.1;extra_copy_number=0
CM058242.1	Liftoff	CDS	40824033	40824172	.	-	.	ID=cds-XP_006498030.1;Parent=rna-XM_006497967.3;Dbxref=GeneID:227738,GenBank:XP_006498030.1,MGI:MGI:2684789;Name=XP_006498030.1;gbkey=CDS;gene=Lrsam1;product=E3 ubiquitin-protein ligase LRSAM1 isoform X2;protein_id=XP_006498030.1;extra_copy_number=0
CM058242.1	Liftoff	CDS	40824442	40824564	.	-	.	ID=cds-XP_006498030.1;Parent=rna-XM_006497967.3;Dbxref=GeneID:227738,GenBank:XP_006498030.1,MGI:MGI:2684789;Name=XP_006498030.1;gbkey=CDS;gene=Lrsam1;product=E3 ubiquitin-protein ligase LRSAM1 isoform X2;protein_id=XP_006498030.1;extra_copy_number=0
CM058242.1	Liftoff	CDS	40824683	40824712	.	-	.	ID=cds-XP_006498030.1;Parent=rna-XM_006497967.3;Dbxref=GeneID:227738,GenBank:XP_006498030.1,MGI:MGI:2684789;Name=XP_006498030.1;gbkey=CDS;gene=Lrsam1;product=E3 ubiquitin-protein ligase LRSAM1 isoform X2;protein_id=XP_006498030.1;extra_copy_number=0
CM058242.1	Liftoff	CDS	40826382	40826512	.	-	.	ID=cds-XP_006498030.1;Parent=rna-XM_006497967.3;Dbxref=GeneID:227738,GenBank:XP_006498030.1,MGI:MGI:2684789;Name=XP_006498030.1;gbkey=CDS;gene=Lrsam1;product=E3 ubiquitin-protein ligase LRSAM1 isoform X2;protein_id=XP_006498030.1;extra_copy_number=0
CM058242.1	Liftoff	CDS	40829684	40829774	.	-	.	ID=cds-XP_006498030.1;Parent=rna-XM_006497967.3;Dbxref=GeneID:227738,GenBank:XP_006498030.1,MGI:MGI:2684789;Name=XP_006498030.1;gbkey=CDS;gene=Lrsam1;product=E3 ubiquitin-protein ligase LRSAM1 isoform X2;protein_id=XP_006498030.1;extra_copy_number=0
CM058242.1	Liftoff	CDS	40831955	40832076	.	-	.	ID=cds-XP_006498030.1;Parent=rna-XM_006497967.3;Dbxref=GeneID:227738,GenBank:XP_006498030.1,MGI:MGI:2684789;Name=XP_006498030.1;gbkey=CDS;gene=Lrsam1;product=E3 ubiquitin-protein ligase LRSAM1 isoform X2;protein_id=XP_006498030.1;extra_copy_number=0
CM058242.1	Liftoff	CDS	40832793	40832877	.	-	.	ID=cds-XP_006498030.1;Parent=rna-XM_006497967.3;Dbxref=GeneID:227738,GenBank:XP_006498030.1,MGI:MGI:2684789;Name=XP_006498030.1;gbkey=CDS;gene=Lrsam1;product=E3 ubiquitin-protein ligase LRSAM1 isoform X2;protein_id=XP_006498030.1;extra_copy_number=0
CM058242.1	Liftoff	CDS	40833772	40833840	.	-	.	ID=cds-XP_006498030.1;Parent=rna-XM_006497967.3;Dbxref=GeneID:227738,GenBank:XP_006498030.1,MGI:MGI:2684789;Name=XP_006498030.1;gbkey=CDS;gene=Lrsam1;product=E3 ubiquitin-protein ligase LRSAM1 isoform X2;protein_id=XP_006498030.1;extra_copy_number=0
CM058242.1	Liftoff	CDS	40835066	40835143	.	-	.	ID=cds-XP_006498030.1;Parent=rna-XM_006497967.3;Dbxref=GeneID:227738,GenBank:XP_006498030.1,MGI:MGI:2684789;Name=XP_006498030.1;gbkey=CDS;gene=Lrsam1;product=E3 ubiquitin-protein ligase LRSAM1 isoform X2;protein_id=XP_006498030.1;extra_copy_number=0
CM058242.1	Liftoff	CDS	40835842	40835886	.	-	.	ID=cds-XP_006498030.1;Parent=rna-XM_006497967.3;Dbxref=GeneID:227738,GenBank:XP_006498030.1,MGI:MGI:2684789;Name=XP_006498030.1;gbkey=CDS;gene=Lrsam1;product=E3 ubiquitin-protein ligase LRSAM1 isoform X2;protein_id=XP_006498030.1;extra_copy_number=0
CM058242.1	Liftoff	CDS	40838110	40838206	.	-	.	ID=cds-XP_006498030.1;Parent=rna-XM_006497967.3;Dbxref=GeneID:227738,GenBank:XP_006498030.1,MGI:MGI:2684789;Name=XP_006498030.1;gbkey=CDS;gene=Lrsam1;product=E3 ubiquitin-protein ligase LRSAM1 isoform X2;protein_id=XP_006498030.1;extra_copy_number=0
CM058242.1	Liftoff	CDS	40838841	40838908	.	-	.	ID=cds-XP_006498030.1;Parent=rna-XM_006497967.3;Dbxref=GeneID:227738,GenBank:XP_006498030.1,MGI:MGI:2684789;Name=XP_006498030.1;gbkey=CDS;gene=Lrsam1;product=E3 ubiquitin-protein ligase LRSAM1 isoform X2;protein_id=XP_006498030.1;extra_copy_number=0
CM058242.1	Liftoff	mRNA	40803806	40840243	.	-	.	ID=rna-XM_006497968.3;Parent=gene-Lrsam1;Dbxref=GeneID:227738,GenBank:XM_006497968.3,MGI:MGI:2684789;Name=XM_006497968.3;gbkey=mRNA;gene=Lrsam1;model_evidence=Supporting evidence includes similarity to: 15 ESTs%2C 2 Proteins%2C 293 long SRA reads%2C and 100%25 coverage of the annotated genomic feature by RNAseq alignments%2C including 18 samples with support for all annotated introns;product=leucine rich repeat and sterile alpha motif containing 1%2C transcript variant X7;transcript_id=XM_006497968.3;matches_ref_protein=True;valid_ORF=True;extra_copy_number=0
CM058242.1	Liftoff	exon	40803806	40805492	.	-	.	ID=exon-XM_006497968.3-26;Parent=rna-XM_006497968.3;Dbxref=GeneID:227738,GenBank:XM_006497968.3,MGI:MGI:2684789;gbkey=mRNA;gene=Lrsam1;product=leucine rich repeat and sterile alpha motif containing 1%2C transcript variant X7;transcript_id=XM_006497968.3;extra_copy_number=0
CM058242.1	Liftoff	exon	40806576	40806721	.	-	.	ID=exon-XM_006497968.3-25;Parent=rna-XM_006497968.3;Dbxref=GeneID:227738,GenBank:XM_006497968.3,MGI:MGI:2684789;gbkey=mRNA;gene=Lrsam1;product=leucine rich repeat and sterile alpha motif containing 1%2C transcript variant X7;transcript_id=XM_006497968.3;extra_copy_number=0
CM058242.1	Liftoff	exon	40807243	40807324	.	-	.	ID=exon-XM_006497968.3-24;Parent=rna-XM_006497968.3;Dbxref=GeneID:227738,GenBank:XM_006497968.3,MGI:MGI:2684789;gbkey=mRNA;gene=Lrsam1;product=leucine rich repeat and sterile alpha motif containing 1%2C transcript variant X7;transcript_id=XM_006497968.3;extra_copy_number=0
CM058242.1	Liftoff	exon	40808165	40808296	.	-	.	ID=exon-XM_006497968.3-23;Parent=rna-XM_006497968.3;Dbxref=GeneID:227738,GenBank:XM_006497968.3,MGI:MGI:2684789;gbkey=mRNA;gene=Lrsam1;product=leucine rich repeat and sterile alpha motif containing 1%2C transcript variant X7;transcript_id=XM_006497968.3;extra_copy_number=0
CM058242.1	Liftoff	exon	40810682	40810780	.	-	.	ID=exon-XM_006497968.3-22;Parent=rna-XM_006497968.3;Dbxref=GeneID:227738,GenBank:XM_006497968.3,MGI:MGI:2684789;gbkey=mRNA;gene=Lrsam1;product=leucine rich repeat and sterile alpha motif containing 1%2C transcript variant X7;transcript_id=XM_006497968.3;extra_copy_number=0
CM058242.1	Liftoff	exon	40812406	40812501	.	-	.	ID=exon-XM_006497968.3-21;Parent=rna-XM_006497968.3;Dbxref=GeneID:227738,GenBank:XM_006497968.3,MGI:MGI:2684789;gbkey=mRNA;gene=Lrsam1;product=leucine rich repeat and sterile alpha motif containing 1%2C transcript variant X7;transcript_id=XM_006497968.3;extra_copy_number=0
CM058242.1	Liftoff	exon	40815027	40815101	.	-	.	ID=exon-XM_006497968.3-20;Parent=rna-XM_006497968.3;Dbxref=GeneID:227738,GenBank:XM_006497968.3,MGI:MGI:2684789;gbkey=mRNA;gene=Lrsam1;product=leucine rich repeat and sterile alpha motif containing 1%2C transcript variant X7;transcript_id=XM_006497968.3;extra_copy_number=0
CM058242.1	Liftoff	exon	40817388	40817475	.	-	.	ID=exon-XM_006497968.3-19;Parent=rna-XM_006497968.3;Dbxref=GeneID:227738,GenBank:XM_006497968.3,MGI:MGI:2684789;gbkey=mRNA;gene=Lrsam1;product=leucine rich repeat and sterile alpha motif containing 1%2C transcript variant X7;transcript_id=XM_006497968.3;extra_copy_number=0
CM058242.1	Liftoff	exon	40818832	40818931	.	-	.	ID=exon-XM_006497968.3-18;Parent=rna-XM_006497968.3;Dbxref=GeneID:227738,GenBank:XM_006497968.3,MGI:MGI:2684789;gbkey=mRNA;gene=Lrsam1;product=leucine rich repeat and sterile alpha motif containing 1%2C transcript variant X7;transcript_id=XM_006497968.3;extra_copy_number=0
CM058242.1	Liftoff	exon	40820394	40820464	.	-	.	ID=exon-XM_006497968.3-17;Parent=rna-XM_006497968.3;Dbxref=GeneID:227738,GenBank:XM_006497968.3,MGI:MGI:2684789;gbkey=mRNA;gene=Lrsam1;product=leucine rich repeat and sterile alpha motif containing 1%2C transcript variant X7;transcript_id=XM_006497968.3;extra_copy_number=0
CM058242.1	Liftoff	exon	40823296	40823340	.	-	.	ID=exon-XM_006497968.3-16;Parent=rna-XM_006497968.3;Dbxref=GeneID:227738,GenBank:XM_006497968.3,MGI:MGI:2684789;gbkey=mRNA;gene=Lrsam1;product=leucine rich repeat and sterile alpha motif containing 1%2C transcript variant X7;transcript_id=XM_006497968.3;extra_copy_number=0
CM058242.1	Liftoff	exon	40824033	40824172	.	-	.	ID=exon-XM_006497968.3-15;Parent=rna-XM_006497968.3;Dbxref=GeneID:227738,GenBank:XM_006497968.3,MGI:MGI:2684789;gbkey=mRNA;gene=Lrsam1;product=leucine rich repeat and sterile alpha motif containing 1%2C transcript variant X7;transcript_id=XM_006497968.3;extra_copy_number=0
CM058242.1	Liftoff	exon	40824442	40824564	.	-	.	ID=exon-XM_006497968.3-14;Parent=rna-XM_006497968.3;Dbxref=GeneID:227738,GenBank:XM_006497968.3,MGI:MGI:2684789;gbkey=mRNA;gene=Lrsam1;product=leucine rich repeat and sterile alpha motif containing 1%2C transcript variant X7;transcript_id=XM_006497968.3;extra_copy_number=0
CM058242.1	Liftoff	exon	40824683	40824712	.	-	.	ID=exon-XM_006497968.3-13;Parent=rna-XM_006497968.3;Dbxref=GeneID:227738,GenBank:XM_006497968.3,MGI:MGI:2684789;gbkey=mRNA;gene=Lrsam1;product=leucine rich repeat and sterile alpha motif containing 1%2C transcript variant X7;transcript_id=XM_006497968.3;extra_copy_number=0
CM058242.1	Liftoff	exon	40826382	40826512	.	-	.	ID=exon-XM_006497968.3-12;Parent=rna-XM_006497968.3;Dbxref=GeneID:227738,GenBank:XM_006497968.3,MGI:MGI:2684789;gbkey=mRNA;gene=Lrsam1;product=leucine rich repeat and sterile alpha motif containing 1%2C transcript variant X7;transcript_id=XM_006497968.3;extra_copy_number=0
CM058242.1	Liftoff	exon	40829684	40829774	.	-	.	ID=exon-XM_006497968.3-11;Parent=rna-XM_006497968.3;Dbxref=GeneID:227738,GenBank:XM_006497968.3,MGI:MGI:2684789;gbkey=mRNA;gene=Lrsam1;product=leucine rich repeat and sterile alpha motif containing 1%2C transcript variant X7;transcript_id=XM_006497968.3;extra_copy_number=0
CM058242.1	Liftoff	exon	40831955	40832076	.	-	.	ID=exon-XM_006497968.3-10;Parent=rna-XM_006497968.3;Dbxref=GeneID:227738,GenBank:XM_006497968.3,MGI:MGI:2684789;gbkey=mRNA;gene=Lrsam1;product=leucine rich repeat and sterile alpha motif containing 1%2C transcript variant X7;transcript_id=XM_006497968.3;extra_copy_number=0
CM058242.1	Liftoff	exon	40832793	40832877	.	-	.	ID=exon-XM_006497968.3-9;Parent=rna-XM_006497968.3;Dbxref=GeneID:227738,GenBank:XM_006497968.3,MGI:MGI:2684789;gbkey=mRNA;gene=Lrsam1;product=leucine rich repeat and sterile alpha motif containing 1%2C transcript variant X7;transcript_id=XM_006497968.3;extra_copy_number=0
CM058242.1	Liftoff	exon	40833772	40833840	.	-	.	ID=exon-XM_006497968.3-8;Parent=rna-XM_006497968.3;Dbxref=GeneID:227738,GenBank:XM_006497968.3,MGI:MGI:2684789;gbkey=mRNA;gene=Lrsam1;product=leucine rich repeat and sterile alpha motif containing 1%2C transcript variant X7;transcript_id=XM_006497968.3;extra_copy_number=0
CM058242.1	Liftoff	exon	40835066	40835143	.	-	.	ID=exon-XM_006497968.3-7;Parent=rna-XM_006497968.3;Dbxref=GeneID:227738,GenBank:XM_006497968.3,MGI:MGI:2684789;gbkey=mRNA;gene=Lrsam1;product=leucine rich repeat and sterile alpha motif containing 1%2C transcript variant X7;transcript_id=XM_006497968.3;extra_copy_number=0
CM058242.1	Liftoff	exon	40835842	40835886	.	-	.	ID=exon-XM_006497968.3-6;Parent=rna-XM_006497968.3;Dbxref=GeneID:227738,GenBank:XM_006497968.3,MGI:MGI:2684789;gbkey=mRNA;gene=Lrsam1;product=leucine rich repeat and sterile alpha motif containing 1%2C transcript variant X7;transcript_id=XM_006497968.3;extra_copy_number=0
CM058242.1	Liftoff	exon	40836751	40836807	.	-	.	ID=exon-XM_006497968.3-5;Parent=rna-XM_006497968.3;Dbxref=GeneID:227738,GenBank:XM_006497968.3,MGI:MGI:2684789;gbkey=mRNA;gene=Lrsam1;product=leucine rich repeat and sterile alpha motif containing 1%2C transcript variant X7;transcript_id=XM_006497968.3;extra_copy_number=0
CM058242.1	Liftoff	exon	40838110	40838206	.	-	.	ID=exon-XM_006497968.3-4;Parent=rna-XM_006497968.3;Dbxref=GeneID:227738,GenBank:XM_006497968.3,MGI:MGI:2684789;gbkey=mRNA;gene=Lrsam1;product=leucine rich repeat and sterile alpha motif containing 1%2C transcript variant X7;transcript_id=XM_006497968.3;extra_copy_number=0
CM058242.1	Liftoff	exon	40838841	40838964	.	-	.	ID=exon-XM_006497968.3-3;Parent=rna-XM_006497968.3;Dbxref=GeneID:227738,GenBank:XM_006497968.3,MGI:MGI:2684789;gbkey=mRNA;gene=Lrsam1;product=leucine rich repeat and sterile alpha motif containing 1%2C transcript variant X7;transcript_id=XM_006497968.3;extra_copy_number=0
CM058242.1	Liftoff	exon	40839637	40839848	.	-	.	ID=exon-XM_006497968.3-2;Parent=rna-XM_006497968.3;Dbxref=GeneID:227738,GenBank:XM_006497968.3,MGI:MGI:2684789;gbkey=mRNA;gene=Lrsam1;product=leucine rich repeat and sterile alpha motif containing 1%2C transcript variant X7;transcript_id=XM_006497968.3;extra_copy_number=0
CM058242.1	Liftoff	exon	40840155	40840243	.	-	.	ID=exon-XM_006497968.3-1;Parent=rna-XM_006497968.3;Dbxref=GeneID:227738,GenBank:XM_006497968.3,MGI:MGI:2684789;gbkey=mRNA;gene=Lrsam1;product=leucine rich repeat and sterile alpha motif containing 1%2C transcript variant X7;transcript_id=XM_006497968.3;extra_copy_number=0
CM058242.1	Liftoff	CDS	40805367	40805492	.	-	.	ID=cds-XP_006498031.1;Parent=rna-XM_006497968.3;Dbxref=GeneID:227738,GenBank:XP_006498031.1,MGI:MGI:2684789;Name=XP_006498031.1;gbkey=CDS;gene=Lrsam1;product=E3 ubiquitin-protein ligase LRSAM1 isoform X3;protein_id=XP_006498031.1;extra_copy_number=0
CM058242.1	Liftoff	CDS	40806576	40806721	.	-	.	ID=cds-XP_006498031.1;Parent=rna-XM_006497968.3;Dbxref=GeneID:227738,GenBank:XP_006498031.1,MGI:MGI:2684789;Name=XP_006498031.1;gbkey=CDS;gene=Lrsam1;product=E3 ubiquitin-protein ligase LRSAM1 isoform X3;protein_id=XP_006498031.1;extra_copy_number=0
CM058242.1	Liftoff	CDS	40807243	40807324	.	-	.	ID=cds-XP_006498031.1;Parent=rna-XM_006497968.3;Dbxref=GeneID:227738,GenBank:XP_006498031.1,MGI:MGI:2684789;Name=XP_006498031.1;gbkey=CDS;gene=Lrsam1;product=E3 ubiquitin-protein ligase LRSAM1 isoform X3;protein_id=XP_006498031.1;extra_copy_number=0
CM058242.1	Liftoff	CDS	40808165	40808296	.	-	.	ID=cds-XP_006498031.1;Parent=rna-XM_006497968.3;Dbxref=GeneID:227738,GenBank:XP_006498031.1,MGI:MGI:2684789;Name=XP_006498031.1;gbkey=CDS;gene=Lrsam1;product=E3 ubiquitin-protein ligase LRSAM1 isoform X3;protein_id=XP_006498031.1;extra_copy_number=0
CM058242.1	Liftoff	CDS	40810682	40810780	.	-	.	ID=cds-XP_006498031.1;Parent=rna-XM_006497968.3;Dbxref=GeneID:227738,GenBank:XP_006498031.1,MGI:MGI:2684789;Name=XP_006498031.1;gbkey=CDS;gene=Lrsam1;product=E3 ubiquitin-protein ligase LRSAM1 isoform X3;protein_id=XP_006498031.1;extra_copy_number=0
CM058242.1	Liftoff	CDS	40812406	40812501	.	-	.	ID=cds-XP_006498031.1;Parent=rna-XM_006497968.3;Dbxref=GeneID:227738,GenBank:XP_006498031.1,MGI:MGI:2684789;Name=XP_006498031.1;gbkey=CDS;gene=Lrsam1;product=E3 ubiquitin-protein ligase LRSAM1 isoform X3;protein_id=XP_006498031.1;extra_copy_number=0
CM058242.1	Liftoff	CDS	40815027	40815101	.	-	.	ID=cds-XP_006498031.1;Parent=rna-XM_006497968.3;Dbxref=GeneID:227738,GenBank:XP_006498031.1,MGI:MGI:2684789;Name=XP_006498031.1;gbkey=CDS;gene=Lrsam1;product=E3 ubiquitin-protein ligase LRSAM1 isoform X3;protein_id=XP_006498031.1;extra_copy_number=0
CM058242.1	Liftoff	CDS	40817388	40817475	.	-	.	ID=cds-XP_006498031.1;Parent=rna-XM_006497968.3;Dbxref=GeneID:227738,GenBank:XP_006498031.1,MGI:MGI:2684789;Name=XP_006498031.1;gbkey=CDS;gene=Lrsam1;product=E3 ubiquitin-protein ligase LRSAM1 isoform X3;protein_id=XP_006498031.1;extra_copy_number=0
CM058242.1	Liftoff	CDS	40818832	40818931	.	-	.	ID=cds-XP_006498031.1;Parent=rna-XM_006497968.3;Dbxref=GeneID:227738,GenBank:XP_006498031.1,MGI:MGI:2684789;Name=XP_006498031.1;gbkey=CDS;gene=Lrsam1;product=E3 ubiquitin-protein ligase LRSAM1 isoform X3;protein_id=XP_006498031.1;extra_copy_number=0
CM058242.1	Liftoff	CDS	40820394	40820464	.	-	.	ID=cds-XP_006498031.1;Parent=rna-XM_006497968.3;Dbxref=GeneID:227738,GenBank:XP_006498031.1,MGI:MGI:2684789;Name=XP_006498031.1;gbkey=CDS;gene=Lrsam1;product=E3 ubiquitin-protein ligase LRSAM1 isoform X3;protein_id=XP_006498031.1;extra_copy_number=0
CM058242.1	Liftoff	CDS	40823296	40823340	.	-	.	ID=cds-XP_006498031.1;Parent=rna-XM_006497968.3;Dbxref=GeneID:227738,GenBank:XP_006498031.1,MGI:MGI:2684789;Name=XP_006498031.1;gbkey=CDS;gene=Lrsam1;product=E3 ubiquitin-protein ligase LRSAM1 isoform X3;protein_id=XP_006498031.1;extra_copy_number=0
CM058242.1	Liftoff	CDS	40824033	40824172	.	-	.	ID=cds-XP_006498031.1;Parent=rna-XM_006497968.3;Dbxref=GeneID:227738,GenBank:XP_006498031.1,MGI:MGI:2684789;Name=XP_006498031.1;gbkey=CDS;gene=Lrsam1;product=E3 ubiquitin-protein ligase LRSAM1 isoform X3;protein_id=XP_006498031.1;extra_copy_number=0
CM058242.1	Liftoff	CDS	40824442	40824564	.	-	.	ID=cds-XP_006498031.1;Parent=rna-XM_006497968.3;Dbxref=GeneID:227738,GenBank:XP_006498031.1,MGI:MGI:2684789;Name=XP_006498031.1;gbkey=CDS;gene=Lrsam1;product=E3 ubiquitin-protein ligase LRSAM1 isoform X3;protein_id=XP_006498031.1;extra_copy_number=0
CM058242.1	Liftoff	CDS	40824683	40824712	.	-	.	ID=cds-XP_006498031.1;Parent=rna-XM_006497968.3;Dbxref=GeneID:227738,GenBank:XP_006498031.1,MGI:MGI:2684789;Name=XP_006498031.1;gbkey=CDS;gene=Lrsam1;product=E3 ubiquitin-protein ligase LRSAM1 isoform X3;protein_id=XP_006498031.1;extra_copy_number=0
CM058242.1	Liftoff	CDS	40826382	40826512	.	-	.	ID=cds-XP_006498031.1;Parent=rna-XM_006497968.3;Dbxref=GeneID:227738,GenBank:XP_006498031.1,MGI:MGI:2684789;Name=XP_006498031.1;gbkey=CDS;gene=Lrsam1;product=E3 ubiquitin-protein ligase LRSAM1 isoform X3;protein_id=XP_006498031.1;extra_copy_number=0
CM058242.1	Liftoff	CDS	40829684	40829774	.	-	.	ID=cds-XP_006498031.1;Parent=rna-XM_006497968.3;Dbxref=GeneID:227738,GenBank:XP_006498031.1,MGI:MGI:2684789;Name=XP_006498031.1;gbkey=CDS;gene=Lrsam1;product=E3 ubiquitin-protein ligase LRSAM1 isoform X3;protein_id=XP_006498031.1;extra_copy_number=0
CM058242.1	Liftoff	CDS	40831955	40832076	.	-	.	ID=cds-XP_006498031.1;Parent=rna-XM_006497968.3;Dbxref=GeneID:227738,GenBank:XP_006498031.1,MGI:MGI:2684789;Name=XP_006498031.1;gbkey=CDS;gene=Lrsam1;product=E3 ubiquitin-protein ligase LRSAM1 isoform X3;protein_id=XP_006498031.1;extra_copy_number=0
CM058242.1	Liftoff	CDS	40832793	40832877	.	-	.	ID=cds-XP_006498031.1;Parent=rna-XM_006497968.3;Dbxref=GeneID:227738,GenBank:XP_006498031.1,MGI:MGI:2684789;Name=XP_006498031.1;gbkey=CDS;gene=Lrsam1;product=E3 ubiquitin-protein ligase LRSAM1 isoform X3;protein_id=XP_006498031.1;extra_copy_number=0
CM058242.1	Liftoff	CDS	40833772	40833840	.	-	.	ID=cds-XP_006498031.1;Parent=rna-XM_006497968.3;Dbxref=GeneID:227738,GenBank:XP_006498031.1,MGI:MGI:2684789;Name=XP_006498031.1;gbkey=CDS;gene=Lrsam1;product=E3 ubiquitin-protein ligase LRSAM1 isoform X3;protein_id=XP_006498031.1;extra_copy_number=0
CM058242.1	Liftoff	CDS	40835066	40835143	.	-	.	ID=cds-XP_006498031.1;Parent=rna-XM_006497968.3;Dbxref=GeneID:227738,GenBank:XP_006498031.1,MGI:MGI:2684789;Name=XP_006498031.1;gbkey=CDS;gene=Lrsam1;product=E3 ubiquitin-protein ligase LRSAM1 isoform X3;protein_id=XP_006498031.1;extra_copy_number=0
CM058242.1	Liftoff	CDS	40835842	40835886	.	-	.	ID=cds-XP_006498031.1;Parent=rna-XM_006497968.3;Dbxref=GeneID:227738,GenBank:XP_006498031.1,MGI:MGI:2684789;Name=XP_006498031.1;gbkey=CDS;gene=Lrsam1;product=E3 ubiquitin-protein ligase LRSAM1 isoform X3;protein_id=XP_006498031.1;extra_copy_number=0
CM058242.1	Liftoff	CDS	40836751	40836807	.	-	.	ID=cds-XP_006498031.1;Parent=rna-XM_006497968.3;Dbxref=GeneID:227738,GenBank:XP_006498031.1,MGI:MGI:2684789;Name=XP_006498031.1;gbkey=CDS;gene=Lrsam1;product=E3 ubiquitin-protein ligase LRSAM1 isoform X3;protein_id=XP_006498031.1;extra_copy_number=0
CM058242.1	Liftoff	CDS	40838110	40838206	.	-	.	ID=cds-XP_006498031.1;Parent=rna-XM_006497968.3;Dbxref=GeneID:227738,GenBank:XP_006498031.1,MGI:MGI:2684789;Name=XP_006498031.1;gbkey=CDS;gene=Lrsam1;product=E3 ubiquitin-protein ligase LRSAM1 isoform X3;protein_id=XP_006498031.1;extra_copy_number=0
CM058242.1	Liftoff	CDS	40838841	40838908	.	-	.	ID=cds-XP_006498031.1;Parent=rna-XM_006497968.3;Dbxref=GeneID:227738,GenBank:XP_006498031.1,MGI:MGI:2684789;Name=XP_006498031.1;gbkey=CDS;gene=Lrsam1;product=E3 ubiquitin-protein ligase LRSAM1 isoform X3;protein_id=XP_006498031.1;extra_copy_number=0
CM058242.1	Liftoff	mRNA	40803806	40840243	.	-	.	ID=rna-XM_036160883.1;Parent=gene-Lrsam1;Dbxref=GeneID:227738,GenBank:XM_036160883.1,MGI:MGI:2684789;Name=XM_036160883.1;gbkey=mRNA;gene=Lrsam1;model_evidence=Supporting evidence includes similarity to: 13 ESTs%2C 1 Protein%2C 287 long SRA reads%2C and 100%25 coverage of the annotated genomic feature by RNAseq alignments%2C including 10 samples with support for all annotated introns;product=leucine rich repeat and sterile alpha motif containing 1%2C transcript variant X11;transcript_id=XM_036160883.1;matches_ref_protein=True;valid_ORF=True;extra_copy_number=0
CM058242.1	Liftoff	exon	40803806	40805492	.	-	.	ID=exon-XM_036160883.1-25;Parent=rna-XM_036160883.1;Dbxref=GeneID:227738,GenBank:XM_036160883.1,MGI:MGI:2684789;gbkey=mRNA;gene=Lrsam1;product=leucine rich repeat and sterile alpha motif containing 1%2C transcript variant X11;transcript_id=XM_036160883.1;extra_copy_number=0
CM058242.1	Liftoff	exon	40806576	40806721	.	-	.	ID=exon-XM_036160883.1-24;Parent=rna-XM_036160883.1;Dbxref=GeneID:227738,GenBank:XM_036160883.1,MGI:MGI:2684789;gbkey=mRNA;gene=Lrsam1;product=leucine rich repeat and sterile alpha motif containing 1%2C transcript variant X11;transcript_id=XM_036160883.1;extra_copy_number=0
CM058242.1	Liftoff	exon	40807243	40807324	.	-	.	ID=exon-XM_036160883.1-23;Parent=rna-XM_036160883.1;Dbxref=GeneID:227738,GenBank:XM_036160883.1,MGI:MGI:2684789;gbkey=mRNA;gene=Lrsam1;product=leucine rich repeat and sterile alpha motif containing 1%2C transcript variant X11;transcript_id=XM_036160883.1;extra_copy_number=0
CM058242.1	Liftoff	exon	40808165	40808296	.	-	.	ID=exon-XM_036160883.1-22;Parent=rna-XM_036160883.1;Dbxref=GeneID:227738,GenBank:XM_036160883.1,MGI:MGI:2684789;gbkey=mRNA;gene=Lrsam1;product=leucine rich repeat and sterile alpha motif containing 1%2C transcript variant X11;transcript_id=XM_036160883.1;extra_copy_number=0
CM058242.1	Liftoff	exon	40810682	40810780	.	-	.	ID=exon-XM_036160883.1-21;Parent=rna-XM_036160883.1;Dbxref=GeneID:227738,GenBank:XM_036160883.1,MGI:MGI:2684789;gbkey=mRNA;gene=Lrsam1;product=leucine rich repeat and sterile alpha motif containing 1%2C transcript variant X11;transcript_id=XM_036160883.1;extra_copy_number=0
CM058242.1	Liftoff	exon	40812406	40812501	.	-	.	ID=exon-XM_036160883.1-20;Parent=rna-XM_036160883.1;Dbxref=GeneID:227738,GenBank:XM_036160883.1,MGI:MGI:2684789;gbkey=mRNA;gene=Lrsam1;product=leucine rich repeat and sterile alpha motif containing 1%2C transcript variant X11;transcript_id=XM_036160883.1;extra_copy_number=0
CM058242.1	Liftoff	exon	40815027	40815101	.	-	.	ID=exon-XM_036160883.1-19;Parent=rna-XM_036160883.1;Dbxref=GeneID:227738,GenBank:XM_036160883.1,MGI:MGI:2684789;gbkey=mRNA;gene=Lrsam1;product=leucine rich repeat and sterile alpha motif containing 1%2C transcript variant X11;transcript_id=XM_036160883.1;extra_copy_number=0
CM058242.1	Liftoff	exon	40817388	40817475	.	-	.	ID=exon-XM_036160883.1-18;Parent=rna-XM_036160883.1;Dbxref=GeneID:227738,GenBank:XM_036160883.1,MGI:MGI:2684789;gbkey=mRNA;gene=Lrsam1;product=leucine rich repeat and sterile alpha motif containing 1%2C transcript variant X11;transcript_id=XM_036160883.1;extra_copy_number=0
CM058242.1	Liftoff	exon	40818832	40818931	.	-	.	ID=exon-XM_036160883.1-17;Parent=rna-XM_036160883.1;Dbxref=GeneID:227738,GenBank:XM_036160883.1,MGI:MGI:2684789;gbkey=mRNA;gene=Lrsam1;product=leucine rich repeat and sterile alpha motif containing 1%2C transcript variant X11;transcript_id=XM_036160883.1;extra_copy_number=0
CM058242.1	Liftoff	exon	40820394	40820464	.	-	.	ID=exon-XM_036160883.1-16;Parent=rna-XM_036160883.1;Dbxref=GeneID:227738,GenBank:XM_036160883.1,MGI:MGI:2684789;gbkey=mRNA;gene=Lrsam1;product=leucine rich repeat and sterile alpha motif containing 1%2C transcript variant X11;transcript_id=XM_036160883.1;extra_copy_number=0
CM058242.1	Liftoff	exon	40823296	40823340	.	-	.	ID=exon-XM_036160883.1-15;Parent=rna-XM_036160883.1;Dbxref=GeneID:227738,GenBank:XM_036160883.1,MGI:MGI:2684789;gbkey=mRNA;gene=Lrsam1;product=leucine rich repeat and sterile alpha motif containing 1%2C transcript variant X11;transcript_id=XM_036160883.1;extra_copy_number=0
CM058242.1	Liftoff	exon	40824033	40824172	.	-	.	ID=exon-XM_036160883.1-14;Parent=rna-XM_036160883.1;Dbxref=GeneID:227738,GenBank:XM_036160883.1,MGI:MGI:2684789;gbkey=mRNA;gene=Lrsam1;product=leucine rich repeat and sterile alpha motif containing 1%2C transcript variant X11;transcript_id=XM_036160883.1;extra_copy_number=0
CM058242.1	Liftoff	exon	40824442	40824564	.	-	.	ID=exon-XM_036160883.1-13;Parent=rna-XM_036160883.1;Dbxref=GeneID:227738,GenBank:XM_036160883.1,MGI:MGI:2684789;gbkey=mRNA;gene=Lrsam1;product=leucine rich repeat and sterile alpha motif containing 1%2C transcript variant X11;transcript_id=XM_036160883.1;extra_copy_number=0
CM058242.1	Liftoff	exon	40824683	40824712	.	-	.	ID=exon-XM_036160883.1-12;Parent=rna-XM_036160883.1;Dbxref=GeneID:227738,GenBank:XM_036160883.1,MGI:MGI:2684789;gbkey=mRNA;gene=Lrsam1;product=leucine rich repeat and sterile alpha motif containing 1%2C transcript variant X11;transcript_id=XM_036160883.1;extra_copy_number=0
CM058242.1	Liftoff	exon	40826382	40826512	.	-	.	ID=exon-XM_036160883.1-11;Parent=rna-XM_036160883.1;Dbxref=GeneID:227738,GenBank:XM_036160883.1,MGI:MGI:2684789;gbkey=mRNA;gene=Lrsam1;product=leucine rich repeat and sterile alpha motif containing 1%2C transcript variant X11;transcript_id=XM_036160883.1;extra_copy_number=0
CM058242.1	Liftoff	exon	40829684	40829774	.	-	.	ID=exon-XM_036160883.1-10;Parent=rna-XM_036160883.1;Dbxref=GeneID:227738,GenBank:XM_036160883.1,MGI:MGI:2684789;gbkey=mRNA;gene=Lrsam1;product=leucine rich repeat and sterile alpha motif containing 1%2C transcript variant X11;transcript_id=XM_036160883.1;extra_copy_number=0
CM058242.1	Liftoff	exon	40831955	40832076	.	-	.	ID=exon-XM_036160883.1-9;Parent=rna-XM_036160883.1;Dbxref=GeneID:227738,GenBank:XM_036160883.1,MGI:MGI:2684789;gbkey=mRNA;gene=Lrsam1;product=leucine rich repeat and sterile alpha motif containing 1%2C transcript variant X11;transcript_id=XM_036160883.1;extra_copy_number=0
CM058242.1	Liftoff	exon	40832793	40832877	.	-	.	ID=exon-XM_036160883.1-8;Parent=rna-XM_036160883.1;Dbxref=GeneID:227738,GenBank:XM_036160883.1,MGI:MGI:2684789;gbkey=mRNA;gene=Lrsam1;product=leucine rich repeat and sterile alpha motif containing 1%2C transcript variant X11;transcript_id=XM_036160883.1;extra_copy_number=0
CM058242.1	Liftoff	exon	40833772	40833840	.	-	.	ID=exon-XM_036160883.1-7;Parent=rna-XM_036160883.1;Dbxref=GeneID:227738,GenBank:XM_036160883.1,MGI:MGI:2684789;gbkey=mRNA;gene=Lrsam1;product=leucine rich repeat and sterile alpha motif containing 1%2C transcript variant X11;transcript_id=XM_036160883.1;extra_copy_number=0
CM058242.1	Liftoff	exon	40835066	40835143	.	-	.	ID=exon-XM_036160883.1-6;Parent=rna-XM_036160883.1;Dbxref=GeneID:227738,GenBank:XM_036160883.1,MGI:MGI:2684789;gbkey=mRNA;gene=Lrsam1;product=leucine rich repeat and sterile alpha motif containing 1%2C transcript variant X11;transcript_id=XM_036160883.1;extra_copy_number=0
CM058242.1	Liftoff	exon	40835842	40835886	.	-	.	ID=exon-XM_036160883.1-5;Parent=rna-XM_036160883.1;Dbxref=GeneID:227738,GenBank:XM_036160883.1,MGI:MGI:2684789;gbkey=mRNA;gene=Lrsam1;product=leucine rich repeat and sterile alpha motif containing 1%2C transcript variant X11;transcript_id=XM_036160883.1;extra_copy_number=0
CM058242.1	Liftoff	exon	40838110	40838206	.	-	.	ID=exon-XM_036160883.1-4;Parent=rna-XM_036160883.1;Dbxref=GeneID:227738,GenBank:XM_036160883.1,MGI:MGI:2684789;gbkey=mRNA;gene=Lrsam1;product=leucine rich repeat and sterile alpha motif containing 1%2C transcript variant X11;transcript_id=XM_036160883.1;extra_copy_number=0
CM058242.1	Liftoff	exon	40838841	40838964	.	-	.	ID=exon-XM_036160883.1-3;Parent=rna-XM_036160883.1;Dbxref=GeneID:227738,GenBank:XM_036160883.1,MGI:MGI:2684789;gbkey=mRNA;gene=Lrsam1;product=leucine rich repeat and sterile alpha motif containing 1%2C transcript variant X11;transcript_id=XM_036160883.1;extra_copy_number=0
CM058242.1	Liftoff	exon	40839637	40839848	.	-	.	ID=exon-XM_036160883.1-2;Parent=rna-XM_036160883.1;Dbxref=GeneID:227738,GenBank:XM_036160883.1,MGI:MGI:2684789;gbkey=mRNA;gene=Lrsam1;product=leucine rich repeat and sterile alpha motif containing 1%2C transcript variant X11;transcript_id=XM_036160883.1;extra_copy_number=0
CM058242.1	Liftoff	exon	40840155	40840243	.	-	.	ID=exon-XM_036160883.1-1;Parent=rna-XM_036160883.1;Dbxref=GeneID:227738,GenBank:XM_036160883.1,MGI:MGI:2684789;gbkey=mRNA;gene=Lrsam1;product=leucine rich repeat and sterile alpha motif containing 1%2C transcript variant X11;transcript_id=XM_036160883.1;extra_copy_number=0
CM058242.1	Liftoff	CDS	40805367	40805492	.	-	.	ID=cds-XP_036016776.1;Parent=rna-XM_036160883.1;Dbxref=GeneID:227738,GenBank:XP_036016776.1,MGI:MGI:2684789;Name=XP_036016776.1;gbkey=CDS;gene=Lrsam1;product=E3 ubiquitin-protein ligase LRSAM1 isoform X5;protein_id=XP_036016776.1;extra_copy_number=0
CM058242.1	Liftoff	CDS	40806576	40806721	.	-	.	ID=cds-XP_036016776.1;Parent=rna-XM_036160883.1;Dbxref=GeneID:227738,GenBank:XP_036016776.1,MGI:MGI:2684789;Name=XP_036016776.1;gbkey=CDS;gene=Lrsam1;product=E3 ubiquitin-protein ligase LRSAM1 isoform X5;protein_id=XP_036016776.1;extra_copy_number=0
CM058242.1	Liftoff	CDS	40807243	40807324	.	-	.	ID=cds-XP_036016776.1;Parent=rna-XM_036160883.1;Dbxref=GeneID:227738,GenBank:XP_036016776.1,MGI:MGI:2684789;Name=XP_036016776.1;gbkey=CDS;gene=Lrsam1;product=E3 ubiquitin-protein ligase LRSAM1 isoform X5;protein_id=XP_036016776.1;extra_copy_number=0
CM058242.1	Liftoff	CDS	40808165	40808296	.	-	.	ID=cds-XP_036016776.1;Parent=rna-XM_036160883.1;Dbxref=GeneID:227738,GenBank:XP_036016776.1,MGI:MGI:2684789;Name=XP_036016776.1;gbkey=CDS;gene=Lrsam1;product=E3 ubiquitin-protein ligase LRSAM1 isoform X5;protein_id=XP_036016776.1;extra_copy_number=0
CM058242.1	Liftoff	CDS	40810682	40810780	.	-	.	ID=cds-XP_036016776.1;Parent=rna-XM_036160883.1;Dbxref=GeneID:227738,GenBank:XP_036016776.1,MGI:MGI:2684789;Name=XP_036016776.1;gbkey=CDS;gene=Lrsam1;product=E3 ubiquitin-protein ligase LRSAM1 isoform X5;protein_id=XP_036016776.1;extra_copy_number=0
CM058242.1	Liftoff	CDS	40812406	40812501	.	-	.	ID=cds-XP_036016776.1;Parent=rna-XM_036160883.1;Dbxref=GeneID:227738,GenBank:XP_036016776.1,MGI:MGI:2684789;Name=XP_036016776.1;gbkey=CDS;gene=Lrsam1;product=E3 ubiquitin-protein ligase LRSAM1 isoform X5;protein_id=XP_036016776.1;extra_copy_number=0
CM058242.1	Liftoff	CDS	40815027	40815101	.	-	.	ID=cds-XP_036016776.1;Parent=rna-XM_036160883.1;Dbxref=GeneID:227738,GenBank:XP_036016776.1,MGI:MGI:2684789;Name=XP_036016776.1;gbkey=CDS;gene=Lrsam1;product=E3 ubiquitin-protein ligase LRSAM1 isoform X5;protein_id=XP_036016776.1;extra_copy_number=0
CM058242.1	Liftoff	CDS	40817388	40817475	.	-	.	ID=cds-XP_036016776.1;Parent=rna-XM_036160883.1;Dbxref=GeneID:227738,GenBank:XP_036016776.1,MGI:MGI:2684789;Name=XP_036016776.1;gbkey=CDS;gene=Lrsam1;product=E3 ubiquitin-protein ligase LRSAM1 isoform X5;protein_id=XP_036016776.1;extra_copy_number=0
CM058242.1	Liftoff	CDS	40818832	40818931	.	-	.	ID=cds-XP_036016776.1;Parent=rna-XM_036160883.1;Dbxref=GeneID:227738,GenBank:XP_036016776.1,MGI:MGI:2684789;Name=XP_036016776.1;gbkey=CDS;gene=Lrsam1;product=E3 ubiquitin-protein ligase LRSAM1 isoform X5;protein_id=XP_036016776.1;extra_copy_number=0
CM058242.1	Liftoff	CDS	40820394	40820464	.	-	.	ID=cds-XP_036016776.1;Parent=rna-XM_036160883.1;Dbxref=GeneID:227738,GenBank:XP_036016776.1,MGI:MGI:2684789;Name=XP_036016776.1;gbkey=CDS;gene=Lrsam1;product=E3 ubiquitin-protein ligase LRSAM1 isoform X5;protein_id=XP_036016776.1;extra_copy_number=0
CM058242.1	Liftoff	CDS	40823296	40823340	.	-	.	ID=cds-XP_036016776.1;Parent=rna-XM_036160883.1;Dbxref=GeneID:227738,GenBank:XP_036016776.1,MGI:MGI:2684789;Name=XP_036016776.1;gbkey=CDS;gene=Lrsam1;product=E3 ubiquitin-protein ligase LRSAM1 isoform X5;protein_id=XP_036016776.1;extra_copy_number=0
CM058242.1	Liftoff	CDS	40824033	40824172	.	-	.	ID=cds-XP_036016776.1;Parent=rna-XM_036160883.1;Dbxref=GeneID:227738,GenBank:XP_036016776.1,MGI:MGI:2684789;Name=XP_036016776.1;gbkey=CDS;gene=Lrsam1;product=E3 ubiquitin-protein ligase LRSAM1 isoform X5;protein_id=XP_036016776.1;extra_copy_number=0
CM058242.1	Liftoff	CDS	40824442	40824564	.	-	.	ID=cds-XP_036016776.1;Parent=rna-XM_036160883.1;Dbxref=GeneID:227738,GenBank:XP_036016776.1,MGI:MGI:2684789;Name=XP_036016776.1;gbkey=CDS;gene=Lrsam1;product=E3 ubiquitin-protein ligase LRSAM1 isoform X5;protein_id=XP_036016776.1;extra_copy_number=0
CM058242.1	Liftoff	CDS	40824683	40824712	.	-	.	ID=cds-XP_036016776.1;Parent=rna-XM_036160883.1;Dbxref=GeneID:227738,GenBank:XP_036016776.1,MGI:MGI:2684789;Name=XP_036016776.1;gbkey=CDS;gene=Lrsam1;product=E3 ubiquitin-protein ligase LRSAM1 isoform X5;protein_id=XP_036016776.1;extra_copy_number=0
CM058242.1	Liftoff	CDS	40826382	40826512	.	-	.	ID=cds-XP_036016776.1;Parent=rna-XM_036160883.1;Dbxref=GeneID:227738,GenBank:XP_036016776.1,MGI:MGI:2684789;Name=XP_036016776.1;gbkey=CDS;gene=Lrsam1;product=E3 ubiquitin-protein ligase LRSAM1 isoform X5;protein_id=XP_036016776.1;extra_copy_number=0
CM058242.1	Liftoff	CDS	40829684	40829774	.	-	.	ID=cds-XP_036016776.1;Parent=rna-XM_036160883.1;Dbxref=GeneID:227738,GenBank:XP_036016776.1,MGI:MGI:2684789;Name=XP_036016776.1;gbkey=CDS;gene=Lrsam1;product=E3 ubiquitin-protein ligase LRSAM1 isoform X5;protein_id=XP_036016776.1;extra_copy_number=0
CM058242.1	Liftoff	CDS	40831955	40832076	.	-	.	ID=cds-XP_036016776.1;Parent=rna-XM_036160883.1;Dbxref=GeneID:227738,GenBank:XP_036016776.1,MGI:MGI:2684789;Name=XP_036016776.1;gbkey=CDS;gene=Lrsam1;product=E3 ubiquitin-protein ligase LRSAM1 isoform X5;protein_id=XP_036016776.1;extra_copy_number=0
CM058242.1	Liftoff	CDS	40832793	40832877	.	-	.	ID=cds-XP_036016776.1;Parent=rna-XM_036160883.1;Dbxref=GeneID:227738,GenBank:XP_036016776.1,MGI:MGI:2684789;Name=XP_036016776.1;gbkey=CDS;gene=Lrsam1;product=E3 ubiquitin-protein ligase LRSAM1 isoform X5;protein_id=XP_036016776.1;extra_copy_number=0
CM058242.1	Liftoff	CDS	40833772	40833840	.	-	.	ID=cds-XP_036016776.1;Parent=rna-XM_036160883.1;Dbxref=GeneID:227738,GenBank:XP_036016776.1,MGI:MGI:2684789;Name=XP_036016776.1;gbkey=CDS;gene=Lrsam1;product=E3 ubiquitin-protein ligase LRSAM1 isoform X5;protein_id=XP_036016776.1;extra_copy_number=0
CM058242.1	Liftoff	CDS	40835066	40835143	.	-	.	ID=cds-XP_036016776.1;Parent=rna-XM_036160883.1;Dbxref=GeneID:227738,GenBank:XP_036016776.1,MGI:MGI:2684789;Name=XP_036016776.1;gbkey=CDS;gene=Lrsam1;product=E3 ubiquitin-protein ligase LRSAM1 isoform X5;protein_id=XP_036016776.1;extra_copy_number=0
CM058242.1	Liftoff	CDS	40835842	40835886	.	-	.	ID=cds-XP_036016776.1;Parent=rna-XM_036160883.1;Dbxref=GeneID:227738,GenBank:XP_036016776.1,MGI:MGI:2684789;Name=XP_036016776.1;gbkey=CDS;gene=Lrsam1;product=E3 ubiquitin-protein ligase LRSAM1 isoform X5;protein_id=XP_036016776.1;extra_copy_number=0
CM058242.1	Liftoff	CDS	40838110	40838206	.	-	.	ID=cds-XP_036016776.1;Parent=rna-XM_036160883.1;Dbxref=GeneID:227738,GenBank:XP_036016776.1,MGI:MGI:2684789;Name=XP_036016776.1;gbkey=CDS;gene=Lrsam1;product=E3 ubiquitin-protein ligase LRSAM1 isoform X5;protein_id=XP_036016776.1;extra_copy_number=0
CM058242.1	Liftoff	CDS	40838841	40838908	.	-	.	ID=cds-XP_036016776.1;Parent=rna-XM_036160883.1;Dbxref=GeneID:227738,GenBank:XP_036016776.1,MGI:MGI:2684789;Name=XP_036016776.1;gbkey=CDS;gene=Lrsam1;product=E3 ubiquitin-protein ligase LRSAM1 isoform X5;protein_id=XP_036016776.1;extra_copy_number=0
CM058242.1	Liftoff	mRNA	40822925	40840234	.	-	.	ID=rna-NM_001410006.1;Parent=gene-Lrsam1;Dbxref=GeneID:227738,GenBank:NM_001410006.1,MGI:MGI:2684789;Name=NM_001410006.1;gbkey=mRNA;gene=Lrsam1;product=leucine rich repeat and sterile alpha motif containing 1%2C transcript variant 17;transcript_id=NM_001410006.1;matches_ref_protein=True;valid_ORF=True;extra_copy_number=0
CM058242.1	Liftoff	exon	40822925	40823340	.	-	.	ID=exon-NM_001410006.1-15;Parent=rna-NM_001410006.1;Dbxref=GeneID:227738,GenBank:NM_001410006.1,MGI:MGI:2684789;gbkey=mRNA;gene=Lrsam1;product=leucine rich repeat and sterile alpha motif containing 1%2C transcript variant 17;transcript_id=NM_001410006.1;extra_copy_number=0
CM058242.1	Liftoff	exon	40824033	40824172	.	-	.	ID=exon-NM_001410006.1-14;Parent=rna-NM_001410006.1;Dbxref=GeneID:227738,GenBank:NM_001410006.1,MGI:MGI:2684789;gbkey=mRNA;gene=Lrsam1;product=leucine rich repeat and sterile alpha motif containing 1%2C transcript variant 17;transcript_id=NM_001410006.1;extra_copy_number=0
CM058242.1	Liftoff	exon	40824442	40824564	.	-	.	ID=exon-NM_001410006.1-13;Parent=rna-NM_001410006.1;Dbxref=GeneID:227738,GenBank:NM_001410006.1,MGI:MGI:2684789;gbkey=mRNA;gene=Lrsam1;product=leucine rich repeat and sterile alpha motif containing 1%2C transcript variant 17;transcript_id=NM_001410006.1;extra_copy_number=0
CM058242.1	Liftoff	exon	40824683	40824712	.	-	.	ID=exon-NM_001410006.1-12;Parent=rna-NM_001410006.1;Dbxref=GeneID:227738,GenBank:NM_001410006.1,MGI:MGI:2684789;gbkey=mRNA;gene=Lrsam1;product=leucine rich repeat and sterile alpha motif containing 1%2C transcript variant 17;transcript_id=NM_001410006.1;extra_copy_number=0
CM058242.1	Liftoff	exon	40826382	40826512	.	-	.	ID=exon-NM_001410006.1-11;Parent=rna-NM_001410006.1;Dbxref=GeneID:227738,GenBank:NM_001410006.1,MGI:MGI:2684789;gbkey=mRNA;gene=Lrsam1;product=leucine rich repeat and sterile alpha motif containing 1%2C transcript variant 17;transcript_id=NM_001410006.1;extra_copy_number=0
CM058242.1	Liftoff	exon	40829684	40829774	.	-	.	ID=exon-NM_001410006.1-10;Parent=rna-NM_001410006.1;Dbxref=GeneID:227738,GenBank:NM_001410006.1,MGI:MGI:2684789;gbkey=mRNA;gene=Lrsam1;product=leucine rich repeat and sterile alpha motif containing 1%2C transcript variant 17;transcript_id=NM_001410006.1;extra_copy_number=0
CM058242.1	Liftoff	exon	40831955	40832076	.	-	.	ID=exon-NM_001410006.1-9;Parent=rna-NM_001410006.1;Dbxref=GeneID:227738,GenBank:NM_001410006.1,MGI:MGI:2684789;gbkey=mRNA;gene=Lrsam1;product=leucine rich repeat and sterile alpha motif containing 1%2C transcript variant 17;transcript_id=NM_001410006.1;extra_copy_number=0
CM058242.1	Liftoff	exon	40832793	40832877	.	-	.	ID=exon-NM_001410006.1-8;Parent=rna-NM_001410006.1;Dbxref=GeneID:227738,GenBank:NM_001410006.1,MGI:MGI:2684789;gbkey=mRNA;gene=Lrsam1;product=leucine rich repeat and sterile alpha motif containing 1%2C transcript variant 17;transcript_id=NM_001410006.1;extra_copy_number=0
CM058242.1	Liftoff	exon	40833772	40833840	.	-	.	ID=exon-NM_001410006.1-7;Parent=rna-NM_001410006.1;Dbxref=GeneID:227738,GenBank:NM_001410006.1,MGI:MGI:2684789;gbkey=mRNA;gene=Lrsam1;product=leucine rich repeat and sterile alpha motif containing 1%2C transcript variant 17;transcript_id=NM_001410006.1;extra_copy_number=0
CM058242.1	Liftoff	exon	40835066	40835143	.	-	.	ID=exon-NM_001410006.1-6;Parent=rna-NM_001410006.1;Dbxref=GeneID:227738,GenBank:NM_001410006.1,MGI:MGI:2684789;gbkey=mRNA;gene=Lrsam1;product=leucine rich repeat and sterile alpha motif containing 1%2C transcript variant 17;transcript_id=NM_001410006.1;extra_copy_number=0
CM058242.1	Liftoff	exon	40835842	40835886	.	-	.	ID=exon-NM_001410006.1-5;Parent=rna-NM_001410006.1;Dbxref=GeneID:227738,GenBank:NM_001410006.1,MGI:MGI:2684789;gbkey=mRNA;gene=Lrsam1;product=leucine rich repeat and sterile alpha motif containing 1%2C transcript variant 17;transcript_id=NM_001410006.1;extra_copy_number=0
CM058242.1	Liftoff	exon	40836751	40836807	.	-	.	ID=exon-NM_001410006.1-4;Parent=rna-NM_001410006.1;Dbxref=GeneID:227738,GenBank:NM_001410006.1,MGI:MGI:2684789;gbkey=mRNA;gene=Lrsam1;product=leucine rich repeat and sterile alpha motif containing 1%2C transcript variant 17;transcript_id=NM_001410006.1;extra_copy_number=0
CM058242.1	Liftoff	exon	40838110	40838206	.	-	.	ID=exon-NM_001410006.1-3;Parent=rna-NM_001410006.1;Dbxref=GeneID:227738,GenBank:NM_001410006.1,MGI:MGI:2684789;gbkey=mRNA;gene=Lrsam1;product=leucine rich repeat and sterile alpha motif containing 1%2C transcript variant 17;transcript_id=NM_001410006.1;extra_copy_number=0
CM058242.1	Liftoff	exon	40839637	40839848	.	-	.	ID=exon-NM_001410006.1-2;Parent=rna-NM_001410006.1;Dbxref=GeneID:227738,GenBank:NM_001410006.1,MGI:MGI:2684789;gbkey=mRNA;gene=Lrsam1;product=leucine rich repeat and sterile alpha motif containing 1%2C transcript variant 17;transcript_id=NM_001410006.1;extra_copy_number=0
CM058242.1	Liftoff	exon	40840155	40840234	.	-	.	ID=exon-NM_001410006.1-1;Parent=rna-NM_001410006.1;Dbxref=GeneID:227738,GenBank:NM_001410006.1,MGI:MGI:2684789;gbkey=mRNA;gene=Lrsam1;product=leucine rich repeat and sterile alpha motif containing 1%2C transcript variant 17;transcript_id=NM_001410006.1;extra_copy_number=0
CM058242.1	Liftoff	CDS	40823292	40823340	.	-	.	ID=cds-NP_001396935.1;Parent=rna-NM_001410006.1;Dbxref=GeneID:227738,GenBank:NP_001396935.1,MGI:MGI:2684789;Name=NP_001396935.1;Note=isoform h is encoded by transcript variant 17;gbkey=CDS;gene=Lrsam1;product=E3 ubiquitin-protein ligase LRSAM1 isoform h;protein_id=NP_001396935.1;extra_copy_number=0
CM058242.1	Liftoff	CDS	40824033	40824172	.	-	.	ID=cds-NP_001396935.1;Parent=rna-NM_001410006.1;Dbxref=GeneID:227738,GenBank:NP_001396935.1,MGI:MGI:2684789;Name=NP_001396935.1;Note=isoform h is encoded by transcript variant 17;gbkey=CDS;gene=Lrsam1;product=E3 ubiquitin-protein ligase LRSAM1 isoform h;protein_id=NP_001396935.1;extra_copy_number=0
CM058242.1	Liftoff	CDS	40824442	40824564	.	-	.	ID=cds-NP_001396935.1;Parent=rna-NM_001410006.1;Dbxref=GeneID:227738,GenBank:NP_001396935.1,MGI:MGI:2684789;Name=NP_001396935.1;Note=isoform h is encoded by transcript variant 17;gbkey=CDS;gene=Lrsam1;product=E3 ubiquitin-protein ligase LRSAM1 isoform h;protein_id=NP_001396935.1;extra_copy_number=0
CM058242.1	Liftoff	CDS	40824683	40824712	.	-	.	ID=cds-NP_001396935.1;Parent=rna-NM_001410006.1;Dbxref=GeneID:227738,GenBank:NP_001396935.1,MGI:MGI:2684789;Name=NP_001396935.1;Note=isoform h is encoded by transcript variant 17;gbkey=CDS;gene=Lrsam1;product=E3 ubiquitin-protein ligase LRSAM1 isoform h;protein_id=NP_001396935.1;extra_copy_number=0
CM058242.1	Liftoff	CDS	40826382	40826512	.	-	.	ID=cds-NP_001396935.1;Parent=rna-NM_001410006.1;Dbxref=GeneID:227738,GenBank:NP_001396935.1,MGI:MGI:2684789;Name=NP_001396935.1;Note=isoform h is encoded by transcript variant 17;gbkey=CDS;gene=Lrsam1;product=E3 ubiquitin-protein ligase LRSAM1 isoform h;protein_id=NP_001396935.1;extra_copy_number=0
CM058242.1	Liftoff	CDS	40829684	40829774	.	-	.	ID=cds-NP_001396935.1;Parent=rna-NM_001410006.1;Dbxref=GeneID:227738,GenBank:NP_001396935.1,MGI:MGI:2684789;Name=NP_001396935.1;Note=isoform h is encoded by transcript variant 17;gbkey=CDS;gene=Lrsam1;product=E3 ubiquitin-protein ligase LRSAM1 isoform h;protein_id=NP_001396935.1;extra_copy_number=0
CM058242.1	Liftoff	CDS	40831955	40832076	.	-	.	ID=cds-NP_001396935.1;Parent=rna-NM_001410006.1;Dbxref=GeneID:227738,GenBank:NP_001396935.1,MGI:MGI:2684789;Name=NP_001396935.1;Note=isoform h is encoded by transcript variant 17;gbkey=CDS;gene=Lrsam1;product=E3 ubiquitin-protein ligase LRSAM1 isoform h;protein_id=NP_001396935.1;extra_copy_number=0
CM058242.1	Liftoff	CDS	40832793	40832877	.	-	.	ID=cds-NP_001396935.1;Parent=rna-NM_001410006.1;Dbxref=GeneID:227738,GenBank:NP_001396935.1,MGI:MGI:2684789;Name=NP_001396935.1;Note=isoform h is encoded by transcript variant 17;gbkey=CDS;gene=Lrsam1;product=E3 ubiquitin-protein ligase LRSAM1 isoform h;protein_id=NP_001396935.1;extra_copy_number=0
CM058242.1	Liftoff	CDS	40833772	40833840	.	-	.	ID=cds-NP_001396935.1;Parent=rna-NM_001410006.1;Dbxref=GeneID:227738,GenBank:NP_001396935.1,MGI:MGI:2684789;Name=NP_001396935.1;Note=isoform h is encoded by transcript variant 17;gbkey=CDS;gene=Lrsam1;product=E3 ubiquitin-protein ligase LRSAM1 isoform h;protein_id=NP_001396935.1;extra_copy_number=0
CM058242.1	Liftoff	CDS	40835066	40835143	.	-	.	ID=cds-NP_001396935.1;Parent=rna-NM_001410006.1;Dbxref=GeneID:227738,GenBank:NP_001396935.1,MGI:MGI:2684789;Name=NP_001396935.1;Note=isoform h is encoded by transcript variant 17;gbkey=CDS;gene=Lrsam1;product=E3 ubiquitin-protein ligase LRSAM1 isoform h;protein_id=NP_001396935.1;extra_copy_number=0
CM058242.1	Liftoff	CDS	40835842	40835886	.	-	.	ID=cds-NP_001396935.1;Parent=rna-NM_001410006.1;Dbxref=GeneID:227738,GenBank:NP_001396935.1,MGI:MGI:2684789;Name=NP_001396935.1;Note=isoform h is encoded by transcript variant 17;gbkey=CDS;gene=Lrsam1;product=E3 ubiquitin-protein ligase LRSAM1 isoform h;protein_id=NP_001396935.1;extra_copy_number=0
CM058242.1	Liftoff	CDS	40836751	40836807	.	-	.	ID=cds-NP_001396935.1;Parent=rna-NM_001410006.1;Dbxref=GeneID:227738,GenBank:NP_001396935.1,MGI:MGI:2684789;Name=NP_001396935.1;Note=isoform h is encoded by transcript variant 17;gbkey=CDS;gene=Lrsam1;product=E3 ubiquitin-protein ligase LRSAM1 isoform h;protein_id=NP_001396935.1;extra_copy_number=0
CM058242.1	Liftoff	CDS	40838110	40838181	.	-	.	ID=cds-NP_001396935.1;Parent=rna-NM_001410006.1;Dbxref=GeneID:227738,GenBank:NP_001396935.1,MGI:MGI:2684789;Name=NP_001396935.1;Note=isoform h is encoded by transcript variant 17;gbkey=CDS;gene=Lrsam1;product=E3 ubiquitin-protein ligase LRSAM1 isoform h;protein_id=NP_001396935.1;extra_copy_number=0
CM058242.1	Liftoff	mRNA	40822925	40840234	.	-	.	ID=rna-NM_001410007.1;Parent=gene-Lrsam1;Dbxref=GeneID:227738,GenBank:NM_001410007.1,MGI:MGI:2684789;Name=NM_001410007.1;gbkey=mRNA;gene=Lrsam1;product=leucine rich repeat and sterile alpha motif containing 1%2C transcript variant 18;transcript_id=NM_001410007.1;matches_ref_protein=True;valid_ORF=True;extra_copy_number=0
CM058242.1	Liftoff	exon	40822925	40823340	.	-	.	ID=exon-NM_001410007.1-15;Parent=rna-NM_001410007.1;Dbxref=GeneID:227738,GenBank:NM_001410007.1,MGI:MGI:2684789;gbkey=mRNA;gene=Lrsam1;product=leucine rich repeat and sterile alpha motif containing 1%2C transcript variant 18;transcript_id=NM_001410007.1;extra_copy_number=0
CM058242.1	Liftoff	exon	40824033	40824172	.	-	.	ID=exon-NM_001410007.1-14;Parent=rna-NM_001410007.1;Dbxref=GeneID:227738,GenBank:NM_001410007.1,MGI:MGI:2684789;gbkey=mRNA;gene=Lrsam1;product=leucine rich repeat and sterile alpha motif containing 1%2C transcript variant 18;transcript_id=NM_001410007.1;extra_copy_number=0
CM058242.1	Liftoff	exon	40824442	40824564	.	-	.	ID=exon-NM_001410007.1-13;Parent=rna-NM_001410007.1;Dbxref=GeneID:227738,GenBank:NM_001410007.1,MGI:MGI:2684789;gbkey=mRNA;gene=Lrsam1;product=leucine rich repeat and sterile alpha motif containing 1%2C transcript variant 18;transcript_id=NM_001410007.1;extra_copy_number=0
CM058242.1	Liftoff	exon	40824683	40824712	.	-	.	ID=exon-NM_001410007.1-12;Parent=rna-NM_001410007.1;Dbxref=GeneID:227738,GenBank:NM_001410007.1,MGI:MGI:2684789;gbkey=mRNA;gene=Lrsam1;product=leucine rich repeat and sterile alpha motif containing 1%2C transcript variant 18;transcript_id=NM_001410007.1;extra_copy_number=0
CM058242.1	Liftoff	exon	40826382	40826512	.	-	.	ID=exon-NM_001410007.1-11;Parent=rna-NM_001410007.1;Dbxref=GeneID:227738,GenBank:NM_001410007.1,MGI:MGI:2684789;gbkey=mRNA;gene=Lrsam1;product=leucine rich repeat and sterile alpha motif containing 1%2C transcript variant 18;transcript_id=NM_001410007.1;extra_copy_number=0
CM058242.1	Liftoff	exon	40829684	40829774	.	-	.	ID=exon-NM_001410007.1-10;Parent=rna-NM_001410007.1;Dbxref=GeneID:227738,GenBank:NM_001410007.1,MGI:MGI:2684789;gbkey=mRNA;gene=Lrsam1;product=leucine rich repeat and sterile alpha motif containing 1%2C transcript variant 18;transcript_id=NM_001410007.1;extra_copy_number=0
CM058242.1	Liftoff	exon	40831955	40832076	.	-	.	ID=exon-NM_001410007.1-9;Parent=rna-NM_001410007.1;Dbxref=GeneID:227738,GenBank:NM_001410007.1,MGI:MGI:2684789;gbkey=mRNA;gene=Lrsam1;product=leucine rich repeat and sterile alpha motif containing 1%2C transcript variant 18;transcript_id=NM_001410007.1;extra_copy_number=0
CM058242.1	Liftoff	exon	40832793	40832877	.	-	.	ID=exon-NM_001410007.1-8;Parent=rna-NM_001410007.1;Dbxref=GeneID:227738,GenBank:NM_001410007.1,MGI:MGI:2684789;gbkey=mRNA;gene=Lrsam1;product=leucine rich repeat and sterile alpha motif containing 1%2C transcript variant 18;transcript_id=NM_001410007.1;extra_copy_number=0
CM058242.1	Liftoff	exon	40833772	40833840	.	-	.	ID=exon-NM_001410007.1-7;Parent=rna-NM_001410007.1;Dbxref=GeneID:227738,GenBank:NM_001410007.1,MGI:MGI:2684789;gbkey=mRNA;gene=Lrsam1;product=leucine rich repeat and sterile alpha motif containing 1%2C transcript variant 18;transcript_id=NM_001410007.1;extra_copy_number=0
CM058242.1	Liftoff	exon	40835066	40835143	.	-	.	ID=exon-NM_001410007.1-6;Parent=rna-NM_001410007.1;Dbxref=GeneID:227738,GenBank:NM_001410007.1,MGI:MGI:2684789;gbkey=mRNA;gene=Lrsam1;product=leucine rich repeat and sterile alpha motif containing 1%2C transcript variant 18;transcript_id=NM_001410007.1;extra_copy_number=0
CM058242.1	Liftoff	exon	40835842	40835886	.	-	.	ID=exon-NM_001410007.1-5;Parent=rna-NM_001410007.1;Dbxref=GeneID:227738,GenBank:NM_001410007.1,MGI:MGI:2684789;gbkey=mRNA;gene=Lrsam1;product=leucine rich repeat and sterile alpha motif containing 1%2C transcript variant 18;transcript_id=NM_001410007.1;extra_copy_number=0
CM058242.1	Liftoff	exon	40836751	40836807	.	-	.	ID=exon-NM_001410007.1-4;Parent=rna-NM_001410007.1;Dbxref=GeneID:227738,GenBank:NM_001410007.1,MGI:MGI:2684789;gbkey=mRNA;gene=Lrsam1;product=leucine rich repeat and sterile alpha motif containing 1%2C transcript variant 18;transcript_id=NM_001410007.1;extra_copy_number=0
CM058242.1	Liftoff	exon	40838110	40838206	.	-	.	ID=exon-NM_001410007.1-3;Parent=rna-NM_001410007.1;Dbxref=GeneID:227738,GenBank:NM_001410007.1,MGI:MGI:2684789;gbkey=mRNA;gene=Lrsam1;product=leucine rich repeat and sterile alpha motif containing 1%2C transcript variant 18;transcript_id=NM_001410007.1;extra_copy_number=0
CM058242.1	Liftoff	exon	40839637	40839848	.	-	.	ID=exon-NM_001410007.1-2;Parent=rna-NM_001410007.1;Dbxref=GeneID:227738,GenBank:NM_001410007.1,MGI:MGI:2684789;gbkey=mRNA;gene=Lrsam1;product=leucine rich repeat and sterile alpha motif containing 1%2C transcript variant 18;transcript_id=NM_001410007.1;extra_copy_number=0
CM058242.1	Liftoff	exon	40840163	40840234	.	-	.	ID=exon-NM_001410007.1-1;Parent=rna-NM_001410007.1;Dbxref=GeneID:227738,GenBank:NM_001410007.1,MGI:MGI:2684789;gbkey=mRNA;gene=Lrsam1;product=leucine rich repeat and sterile alpha motif containing 1%2C transcript variant 18;transcript_id=NM_001410007.1;extra_copy_number=0
CM058242.1	Liftoff	CDS	40823292	40823340	.	-	.	ID=cds-NP_001396936.1;Parent=rna-NM_001410007.1;Dbxref=GeneID:227738,GenBank:NP_001396936.1,MGI:MGI:2684789;Name=NP_001396936.1;Note=isoform h is encoded by transcript variant 18;gbkey=CDS;gene=Lrsam1;product=E3 ubiquitin-protein ligase LRSAM1 isoform h;protein_id=NP_001396936.1;extra_copy_number=0
CM058242.1	Liftoff	CDS	40824033	40824172	.	-	.	ID=cds-NP_001396936.1;Parent=rna-NM_001410007.1;Dbxref=GeneID:227738,GenBank:NP_001396936.1,MGI:MGI:2684789;Name=NP_001396936.1;Note=isoform h is encoded by transcript variant 18;gbkey=CDS;gene=Lrsam1;product=E3 ubiquitin-protein ligase LRSAM1 isoform h;protein_id=NP_001396936.1;extra_copy_number=0
CM058242.1	Liftoff	CDS	40824442	40824564	.	-	.	ID=cds-NP_001396936.1;Parent=rna-NM_001410007.1;Dbxref=GeneID:227738,GenBank:NP_001396936.1,MGI:MGI:2684789;Name=NP_001396936.1;Note=isoform h is encoded by transcript variant 18;gbkey=CDS;gene=Lrsam1;product=E3 ubiquitin-protein ligase LRSAM1 isoform h;protein_id=NP_001396936.1;extra_copy_number=0
CM058242.1	Liftoff	CDS	40824683	40824712	.	-	.	ID=cds-NP_001396936.1;Parent=rna-NM_001410007.1;Dbxref=GeneID:227738,GenBank:NP_001396936.1,MGI:MGI:2684789;Name=NP_001396936.1;Note=isoform h is encoded by transcript variant 18;gbkey=CDS;gene=Lrsam1;product=E3 ubiquitin-protein ligase LRSAM1 isoform h;protein_id=NP_001396936.1;extra_copy_number=0
CM058242.1	Liftoff	CDS	40826382	40826512	.	-	.	ID=cds-NP_001396936.1;Parent=rna-NM_001410007.1;Dbxref=GeneID:227738,GenBank:NP_001396936.1,MGI:MGI:2684789;Name=NP_001396936.1;Note=isoform h is encoded by transcript variant 18;gbkey=CDS;gene=Lrsam1;product=E3 ubiquitin-protein ligase LRSAM1 isoform h;protein_id=NP_001396936.1;extra_copy_number=0
CM058242.1	Liftoff	CDS	40829684	40829774	.	-	.	ID=cds-NP_001396936.1;Parent=rna-NM_001410007.1;Dbxref=GeneID:227738,GenBank:NP_001396936.1,MGI:MGI:2684789;Name=NP_001396936.1;Note=isoform h is encoded by transcript variant 18;gbkey=CDS;gene=Lrsam1;product=E3 ubiquitin-protein ligase LRSAM1 isoform h;protein_id=NP_001396936.1;extra_copy_number=0
CM058242.1	Liftoff	CDS	40831955	40832076	.	-	.	ID=cds-NP_001396936.1;Parent=rna-NM_001410007.1;Dbxref=GeneID:227738,GenBank:NP_001396936.1,MGI:MGI:2684789;Name=NP_001396936.1;Note=isoform h is encoded by transcript variant 18;gbkey=CDS;gene=Lrsam1;product=E3 ubiquitin-protein ligase LRSAM1 isoform h;protein_id=NP_001396936.1;extra_copy_number=0
CM058242.1	Liftoff	CDS	40832793	40832877	.	-	.	ID=cds-NP_001396936.1;Parent=rna-NM_001410007.1;Dbxref=GeneID:227738,GenBank:NP_001396936.1,MGI:MGI:2684789;Name=NP_001396936.1;Note=isoform h is encoded by transcript variant 18;gbkey=CDS;gene=Lrsam1;product=E3 ubiquitin-protein ligase LRSAM1 isoform h;protein_id=NP_001396936.1;extra_copy_number=0
CM058242.1	Liftoff	CDS	40833772	40833840	.	-	.	ID=cds-NP_001396936.1;Parent=rna-NM_001410007.1;Dbxref=GeneID:227738,GenBank:NP_001396936.1,MGI:MGI:2684789;Name=NP_001396936.1;Note=isoform h is encoded by transcript variant 18;gbkey=CDS;gene=Lrsam1;product=E3 ubiquitin-protein ligase LRSAM1 isoform h;protein_id=NP_001396936.1;extra_copy_number=0
CM058242.1	Liftoff	CDS	40835066	40835143	.	-	.	ID=cds-NP_001396936.1;Parent=rna-NM_001410007.1;Dbxref=GeneID:227738,GenBank:NP_001396936.1,MGI:MGI:2684789;Name=NP_001396936.1;Note=isoform h is encoded by transcript variant 18;gbkey=CDS;gene=Lrsam1;product=E3 ubiquitin-protein ligase LRSAM1 isoform h;protein_id=NP_001396936.1;extra_copy_number=0
CM058242.1	Liftoff	CDS	40835842	40835886	.	-	.	ID=cds-NP_001396936.1;Parent=rna-NM_001410007.1;Dbxref=GeneID:227738,GenBank:NP_001396936.1,MGI:MGI:2684789;Name=NP_001396936.1;Note=isoform h is encoded by transcript variant 18;gbkey=CDS;gene=Lrsam1;product=E3 ubiquitin-protein ligase LRSAM1 isoform h;protein_id=NP_001396936.1;extra_copy_number=0
CM058242.1	Liftoff	CDS	40836751	40836807	.	-	.	ID=cds-NP_001396936.1;Parent=rna-NM_001410007.1;Dbxref=GeneID:227738,GenBank:NP_001396936.1,MGI:MGI:2684789;Name=NP_001396936.1;Note=isoform h is encoded by transcript variant 18;gbkey=CDS;gene=Lrsam1;product=E3 ubiquitin-protein ligase LRSAM1 isoform h;protein_id=NP_001396936.1;extra_copy_number=0
CM058242.1	Liftoff	CDS	40838110	40838181	.	-	.	ID=cds-NP_001396936.1;Parent=rna-NM_001410007.1;Dbxref=GeneID:227738,GenBank:NP_001396936.1,MGI:MGI:2684789;Name=NP_001396936.1;Note=isoform h is encoded by transcript variant 18;gbkey=CDS;gene=Lrsam1;product=E3 ubiquitin-protein ligase LRSAM1 isoform h;protein_id=NP_001396936.1;extra_copy_number=0
CM058242.1	Liftoff	mRNA	40822925	40840234	.	-	.	ID=rna-NM_001410008.1;Parent=gene-Lrsam1;Dbxref=GeneID:227738,GenBank:NM_001410008.1,MGI:MGI:2684789;Name=NM_001410008.1;gbkey=mRNA;gene=Lrsam1;product=leucine rich repeat and sterile alpha motif containing 1%2C transcript variant 19;transcript_id=NM_001410008.1;matches_ref_protein=True;valid_ORF=True;extra_copy_number=0
CM058242.1	Liftoff	exon	40822925	40823340	.	-	.	ID=exon-NM_001410008.1-15;Parent=rna-NM_001410008.1;Dbxref=GeneID:227738,GenBank:NM_001410008.1,MGI:MGI:2684789;gbkey=mRNA;gene=Lrsam1;product=leucine rich repeat and sterile alpha motif containing 1%2C transcript variant 19;transcript_id=NM_001410008.1;extra_copy_number=0
CM058242.1	Liftoff	exon	40824033	40824172	.	-	.	ID=exon-NM_001410008.1-14;Parent=rna-NM_001410008.1;Dbxref=GeneID:227738,GenBank:NM_001410008.1,MGI:MGI:2684789;gbkey=mRNA;gene=Lrsam1;product=leucine rich repeat and sterile alpha motif containing 1%2C transcript variant 19;transcript_id=NM_001410008.1;extra_copy_number=0
CM058242.1	Liftoff	exon	40824442	40824564	.	-	.	ID=exon-NM_001410008.1-13;Parent=rna-NM_001410008.1;Dbxref=GeneID:227738,GenBank:NM_001410008.1,MGI:MGI:2684789;gbkey=mRNA;gene=Lrsam1;product=leucine rich repeat and sterile alpha motif containing 1%2C transcript variant 19;transcript_id=NM_001410008.1;extra_copy_number=0
CM058242.1	Liftoff	exon	40824683	40824712	.	-	.	ID=exon-NM_001410008.1-12;Parent=rna-NM_001410008.1;Dbxref=GeneID:227738,GenBank:NM_001410008.1,MGI:MGI:2684789;gbkey=mRNA;gene=Lrsam1;product=leucine rich repeat and sterile alpha motif containing 1%2C transcript variant 19;transcript_id=NM_001410008.1;extra_copy_number=0
CM058242.1	Liftoff	exon	40826382	40826512	.	-	.	ID=exon-NM_001410008.1-11;Parent=rna-NM_001410008.1;Dbxref=GeneID:227738,GenBank:NM_001410008.1,MGI:MGI:2684789;gbkey=mRNA;gene=Lrsam1;product=leucine rich repeat and sterile alpha motif containing 1%2C transcript variant 19;transcript_id=NM_001410008.1;extra_copy_number=0
CM058242.1	Liftoff	exon	40829684	40829774	.	-	.	ID=exon-NM_001410008.1-10;Parent=rna-NM_001410008.1;Dbxref=GeneID:227738,GenBank:NM_001410008.1,MGI:MGI:2684789;gbkey=mRNA;gene=Lrsam1;product=leucine rich repeat and sterile alpha motif containing 1%2C transcript variant 19;transcript_id=NM_001410008.1;extra_copy_number=0
CM058242.1	Liftoff	exon	40831955	40832076	.	-	.	ID=exon-NM_001410008.1-9;Parent=rna-NM_001410008.1;Dbxref=GeneID:227738,GenBank:NM_001410008.1,MGI:MGI:2684789;gbkey=mRNA;gene=Lrsam1;product=leucine rich repeat and sterile alpha motif containing 1%2C transcript variant 19;transcript_id=NM_001410008.1;extra_copy_number=0
CM058242.1	Liftoff	exon	40832793	40832877	.	-	.	ID=exon-NM_001410008.1-8;Parent=rna-NM_001410008.1;Dbxref=GeneID:227738,GenBank:NM_001410008.1,MGI:MGI:2684789;gbkey=mRNA;gene=Lrsam1;product=leucine rich repeat and sterile alpha motif containing 1%2C transcript variant 19;transcript_id=NM_001410008.1;extra_copy_number=0
CM058242.1	Liftoff	exon	40833772	40833840	.	-	.	ID=exon-NM_001410008.1-7;Parent=rna-NM_001410008.1;Dbxref=GeneID:227738,GenBank:NM_001410008.1,MGI:MGI:2684789;gbkey=mRNA;gene=Lrsam1;product=leucine rich repeat and sterile alpha motif containing 1%2C transcript variant 19;transcript_id=NM_001410008.1;extra_copy_number=0
CM058242.1	Liftoff	exon	40835066	40835143	.	-	.	ID=exon-NM_001410008.1-6;Parent=rna-NM_001410008.1;Dbxref=GeneID:227738,GenBank:NM_001410008.1,MGI:MGI:2684789;gbkey=mRNA;gene=Lrsam1;product=leucine rich repeat and sterile alpha motif containing 1%2C transcript variant 19;transcript_id=NM_001410008.1;extra_copy_number=0
CM058242.1	Liftoff	exon	40835842	40835886	.	-	.	ID=exon-NM_001410008.1-5;Parent=rna-NM_001410008.1;Dbxref=GeneID:227738,GenBank:NM_001410008.1,MGI:MGI:2684789;gbkey=mRNA;gene=Lrsam1;product=leucine rich repeat and sterile alpha motif containing 1%2C transcript variant 19;transcript_id=NM_001410008.1;extra_copy_number=0
CM058242.1	Liftoff	exon	40836751	40836807	.	-	.	ID=exon-NM_001410008.1-4;Parent=rna-NM_001410008.1;Dbxref=GeneID:227738,GenBank:NM_001410008.1,MGI:MGI:2684789;gbkey=mRNA;gene=Lrsam1;product=leucine rich repeat and sterile alpha motif containing 1%2C transcript variant 19;transcript_id=NM_001410008.1;extra_copy_number=0
CM058242.1	Liftoff	exon	40838110	40838206	.	-	.	ID=exon-NM_001410008.1-3;Parent=rna-NM_001410008.1;Dbxref=GeneID:227738,GenBank:NM_001410008.1,MGI:MGI:2684789;gbkey=mRNA;gene=Lrsam1;product=leucine rich repeat and sterile alpha motif containing 1%2C transcript variant 19;transcript_id=NM_001410008.1;extra_copy_number=0
CM058242.1	Liftoff	exon	40839637	40839848	.	-	.	ID=exon-NM_001410008.1-2;Parent=rna-NM_001410008.1;Dbxref=GeneID:227738,GenBank:NM_001410008.1,MGI:MGI:2684789;gbkey=mRNA;gene=Lrsam1;product=leucine rich repeat and sterile alpha motif containing 1%2C transcript variant 19;transcript_id=NM_001410008.1;extra_copy_number=0
CM058242.1	Liftoff	exon	40840133	40840234	.	-	.	ID=exon-NM_001410008.1-1;Parent=rna-NM_001410008.1;Dbxref=GeneID:227738,GenBank:NM_001410008.1,MGI:MGI:2684789;gbkey=mRNA;gene=Lrsam1;product=leucine rich repeat and sterile alpha motif containing 1%2C transcript variant 19;transcript_id=NM_001410008.1;extra_copy_number=0
CM058242.1	Liftoff	CDS	40823292	40823340	.	-	.	ID=cds-NP_001396937.1;Parent=rna-NM_001410008.1;Dbxref=GeneID:227738,GenBank:NP_001396937.1,MGI:MGI:2684789;Name=NP_001396937.1;Note=isoform h is encoded by transcript variant 19;gbkey=CDS;gene=Lrsam1;product=E3 ubiquitin-protein ligase LRSAM1 isoform h;protein_id=NP_001396937.1;extra_copy_number=0
CM058242.1	Liftoff	CDS	40824033	40824172	.	-	.	ID=cds-NP_001396937.1;Parent=rna-NM_001410008.1;Dbxref=GeneID:227738,GenBank:NP_001396937.1,MGI:MGI:2684789;Name=NP_001396937.1;Note=isoform h is encoded by transcript variant 19;gbkey=CDS;gene=Lrsam1;product=E3 ubiquitin-protein ligase LRSAM1 isoform h;protein_id=NP_001396937.1;extra_copy_number=0
CM058242.1	Liftoff	CDS	40824442	40824564	.	-	.	ID=cds-NP_001396937.1;Parent=rna-NM_001410008.1;Dbxref=GeneID:227738,GenBank:NP_001396937.1,MGI:MGI:2684789;Name=NP_001396937.1;Note=isoform h is encoded by transcript variant 19;gbkey=CDS;gene=Lrsam1;product=E3 ubiquitin-protein ligase LRSAM1 isoform h;protein_id=NP_001396937.1;extra_copy_number=0
CM058242.1	Liftoff	CDS	40824683	40824712	.	-	.	ID=cds-NP_001396937.1;Parent=rna-NM_001410008.1;Dbxref=GeneID:227738,GenBank:NP_001396937.1,MGI:MGI:2684789;Name=NP_001396937.1;Note=isoform h is encoded by transcript variant 19;gbkey=CDS;gene=Lrsam1;product=E3 ubiquitin-protein ligase LRSAM1 isoform h;protein_id=NP_001396937.1;extra_copy_number=0
CM058242.1	Liftoff	CDS	40826382	40826512	.	-	.	ID=cds-NP_001396937.1;Parent=rna-NM_001410008.1;Dbxref=GeneID:227738,GenBank:NP_001396937.1,MGI:MGI:2684789;Name=NP_001396937.1;Note=isoform h is encoded by transcript variant 19;gbkey=CDS;gene=Lrsam1;product=E3 ubiquitin-protein ligase LRSAM1 isoform h;protein_id=NP_001396937.1;extra_copy_number=0
CM058242.1	Liftoff	CDS	40829684	40829774	.	-	.	ID=cds-NP_001396937.1;Parent=rna-NM_001410008.1;Dbxref=GeneID:227738,GenBank:NP_001396937.1,MGI:MGI:2684789;Name=NP_001396937.1;Note=isoform h is encoded by transcript variant 19;gbkey=CDS;gene=Lrsam1;product=E3 ubiquitin-protein ligase LRSAM1 isoform h;protein_id=NP_001396937.1;extra_copy_number=0
CM058242.1	Liftoff	CDS	40831955	40832076	.	-	.	ID=cds-NP_001396937.1;Parent=rna-NM_001410008.1;Dbxref=GeneID:227738,GenBank:NP_001396937.1,MGI:MGI:2684789;Name=NP_001396937.1;Note=isoform h is encoded by transcript variant 19;gbkey=CDS;gene=Lrsam1;product=E3 ubiquitin-protein ligase LRSAM1 isoform h;protein_id=NP_001396937.1;extra_copy_number=0
CM058242.1	Liftoff	CDS	40832793	40832877	.	-	.	ID=cds-NP_001396937.1;Parent=rna-NM_001410008.1;Dbxref=GeneID:227738,GenBank:NP_001396937.1,MGI:MGI:2684789;Name=NP_001396937.1;Note=isoform h is encoded by transcript variant 19;gbkey=CDS;gene=Lrsam1;product=E3 ubiquitin-protein ligase LRSAM1 isoform h;protein_id=NP_001396937.1;extra_copy_number=0
CM058242.1	Liftoff	CDS	40833772	40833840	.	-	.	ID=cds-NP_001396937.1;Parent=rna-NM_001410008.1;Dbxref=GeneID:227738,GenBank:NP_001396937.1,MGI:MGI:2684789;Name=NP_001396937.1;Note=isoform h is encoded by transcript variant 19;gbkey=CDS;gene=Lrsam1;product=E3 ubiquitin-protein ligase LRSAM1 isoform h;protein_id=NP_001396937.1;extra_copy_number=0
CM058242.1	Liftoff	CDS	40835066	40835143	.	-	.	ID=cds-NP_001396937.1;Parent=rna-NM_001410008.1;Dbxref=GeneID:227738,GenBank:NP_001396937.1,MGI:MGI:2684789;Name=NP_001396937.1;Note=isoform h is encoded by transcript variant 19;gbkey=CDS;gene=Lrsam1;product=E3 ubiquitin-protein ligase LRSAM1 isoform h;protein_id=NP_001396937.1;extra_copy_number=0
CM058242.1	Liftoff	CDS	40835842	40835886	.	-	.	ID=cds-NP_001396937.1;Parent=rna-NM_001410008.1;Dbxref=GeneID:227738,GenBank:NP_001396937.1,MGI:MGI:2684789;Name=NP_001396937.1;Note=isoform h is encoded by transcript variant 19;gbkey=CDS;gene=Lrsam1;product=E3 ubiquitin-protein ligase LRSAM1 isoform h;protein_id=NP_001396937.1;extra_copy_number=0
CM058242.1	Liftoff	CDS	40836751	40836807	.	-	.	ID=cds-NP_001396937.1;Parent=rna-NM_001410008.1;Dbxref=GeneID:227738,GenBank:NP_001396937.1,MGI:MGI:2684789;Name=NP_001396937.1;Note=isoform h is encoded by transcript variant 19;gbkey=CDS;gene=Lrsam1;product=E3 ubiquitin-protein ligase LRSAM1 isoform h;protein_id=NP_001396937.1;extra_copy_number=0
CM058242.1	Liftoff	CDS	40838110	40838181	.	-	.	ID=cds-NP_001396937.1;Parent=rna-NM_001410008.1;Dbxref=GeneID:227738,GenBank:NP_001396937.1,MGI:MGI:2684789;Name=NP_001396937.1;Note=isoform h is encoded by transcript variant 19;gbkey=CDS;gene=Lrsam1;product=E3 ubiquitin-protein ligase LRSAM1 isoform h;protein_id=NP_001396937.1;extra_copy_number=0
CM058242.1	Liftoff	transcript	40803806	40840234	.	-	.	ID=rna-NR_176928.1;Parent=gene-Lrsam1;Dbxref=GeneID:227738,GenBank:NR_176928.1,MGI:MGI:2684789;Name=NR_176928.1;gbkey=misc_RNA;gene=Lrsam1;product=leucine rich repeat and sterile alpha motif containing 1%2C transcript variant 20;transcript_id=NR_176928.1;extra_copy_number=0
CM058242.1	Liftoff	exon	40803806	40805492	.	-	.	ID=exon-NR_176928.1-26;Parent=rna-NR_176928.1;Dbxref=GeneID:227738,GenBank:NR_176928.1,MGI:MGI:2684789;gbkey=misc_RNA;gene=Lrsam1;product=leucine rich repeat and sterile alpha motif containing 1%2C transcript variant 20;transcript_id=NR_176928.1;extra_copy_number=0
CM058242.1	Liftoff	exon	40806576	40806721	.	-	.	ID=exon-NR_176928.1-25;Parent=rna-NR_176928.1;Dbxref=GeneID:227738,GenBank:NR_176928.1,MGI:MGI:2684789;gbkey=misc_RNA;gene=Lrsam1;product=leucine rich repeat and sterile alpha motif containing 1%2C transcript variant 20;transcript_id=NR_176928.1;extra_copy_number=0
CM058242.1	Liftoff	exon	40807243	40807324	.	-	.	ID=exon-NR_176928.1-24;Parent=rna-NR_176928.1;Dbxref=GeneID:227738,GenBank:NR_176928.1,MGI:MGI:2684789;gbkey=misc_RNA;gene=Lrsam1;product=leucine rich repeat and sterile alpha motif containing 1%2C transcript variant 20;transcript_id=NR_176928.1;extra_copy_number=0
CM058242.1	Liftoff	exon	40808165	40808296	.	-	.	ID=exon-NR_176928.1-23;Parent=rna-NR_176928.1;Dbxref=GeneID:227738,GenBank:NR_176928.1,MGI:MGI:2684789;gbkey=misc_RNA;gene=Lrsam1;product=leucine rich repeat and sterile alpha motif containing 1%2C transcript variant 20;transcript_id=NR_176928.1;extra_copy_number=0
CM058242.1	Liftoff	exon	40810576	40810681	.	-	.	ID=exon-NR_176928.1-22;Parent=rna-NR_176928.1;Dbxref=GeneID:227738,GenBank:NR_176928.1,MGI:MGI:2684789;gbkey=misc_RNA;gene=Lrsam1;product=leucine rich repeat and sterile alpha motif containing 1%2C transcript variant 20;transcript_id=NR_176928.1;extra_copy_number=0
CM058242.1	Liftoff	exon	40812406	40812501	.	-	.	ID=exon-NR_176928.1-21;Parent=rna-NR_176928.1;Dbxref=GeneID:227738,GenBank:NR_176928.1,MGI:MGI:2684789;gbkey=misc_RNA;gene=Lrsam1;product=leucine rich repeat and sterile alpha motif containing 1%2C transcript variant 20;transcript_id=NR_176928.1;extra_copy_number=0
CM058242.1	Liftoff	exon	40813759	40813839	.	-	.	ID=exon-NR_176928.1-20;Parent=rna-NR_176928.1;Dbxref=GeneID:227738,GenBank:NR_176928.1,MGI:MGI:2684789;gbkey=misc_RNA;gene=Lrsam1;product=leucine rich repeat and sterile alpha motif containing 1%2C transcript variant 20;transcript_id=NR_176928.1;extra_copy_number=0
CM058242.1	Liftoff	exon	40815027	40815101	.	-	.	ID=exon-NR_176928.1-19;Parent=rna-NR_176928.1;Dbxref=GeneID:227738,GenBank:NR_176928.1,MGI:MGI:2684789;gbkey=misc_RNA;gene=Lrsam1;product=leucine rich repeat and sterile alpha motif containing 1%2C transcript variant 20;transcript_id=NR_176928.1;extra_copy_number=0
CM058242.1	Liftoff	exon	40817388	40817475	.	-	.	ID=exon-NR_176928.1-18;Parent=rna-NR_176928.1;Dbxref=GeneID:227738,GenBank:NR_176928.1,MGI:MGI:2684789;gbkey=misc_RNA;gene=Lrsam1;product=leucine rich repeat and sterile alpha motif containing 1%2C transcript variant 20;transcript_id=NR_176928.1;extra_copy_number=0
CM058242.1	Liftoff	exon	40818832	40818931	.	-	.	ID=exon-NR_176928.1-17;Parent=rna-NR_176928.1;Dbxref=GeneID:227738,GenBank:NR_176928.1,MGI:MGI:2684789;gbkey=misc_RNA;gene=Lrsam1;product=leucine rich repeat and sterile alpha motif containing 1%2C transcript variant 20;transcript_id=NR_176928.1;extra_copy_number=0
CM058242.1	Liftoff	exon	40820394	40820464	.	-	.	ID=exon-NR_176928.1-16;Parent=rna-NR_176928.1;Dbxref=GeneID:227738,GenBank:NR_176928.1,MGI:MGI:2684789;gbkey=misc_RNA;gene=Lrsam1;product=leucine rich repeat and sterile alpha motif containing 1%2C transcript variant 20;transcript_id=NR_176928.1;extra_copy_number=0
CM058242.1	Liftoff	exon	40823296	40823340	.	-	.	ID=exon-NR_176928.1-15;Parent=rna-NR_176928.1;Dbxref=GeneID:227738,GenBank:NR_176928.1,MGI:MGI:2684789;gbkey=misc_RNA;gene=Lrsam1;product=leucine rich repeat and sterile alpha motif containing 1%2C transcript variant 20;transcript_id=NR_176928.1;extra_copy_number=0
CM058242.1	Liftoff	exon	40824033	40824172	.	-	.	ID=exon-NR_176928.1-14;Parent=rna-NR_176928.1;Dbxref=GeneID:227738,GenBank:NR_176928.1,MGI:MGI:2684789;gbkey=misc_RNA;gene=Lrsam1;product=leucine rich repeat and sterile alpha motif containing 1%2C transcript variant 20;transcript_id=NR_176928.1;extra_copy_number=0
CM058242.1	Liftoff	exon	40824442	40824564	.	-	.	ID=exon-NR_176928.1-13;Parent=rna-NR_176928.1;Dbxref=GeneID:227738,GenBank:NR_176928.1,MGI:MGI:2684789;gbkey=misc_RNA;gene=Lrsam1;product=leucine rich repeat and sterile alpha motif containing 1%2C transcript variant 20;transcript_id=NR_176928.1;extra_copy_number=0
CM058242.1	Liftoff	exon	40824683	40824712	.	-	.	ID=exon-NR_176928.1-12;Parent=rna-NR_176928.1;Dbxref=GeneID:227738,GenBank:NR_176928.1,MGI:MGI:2684789;gbkey=misc_RNA;gene=Lrsam1;product=leucine rich repeat and sterile alpha motif containing 1%2C transcript variant 20;transcript_id=NR_176928.1;extra_copy_number=0
CM058242.1	Liftoff	exon	40826382	40826512	.	-	.	ID=exon-NR_176928.1-11;Parent=rna-NR_176928.1;Dbxref=GeneID:227738,GenBank:NR_176928.1,MGI:MGI:2684789;gbkey=misc_RNA;gene=Lrsam1;product=leucine rich repeat and sterile alpha motif containing 1%2C transcript variant 20;transcript_id=NR_176928.1;extra_copy_number=0
CM058242.1	Liftoff	exon	40829684	40829774	.	-	.	ID=exon-NR_176928.1-10;Parent=rna-NR_176928.1;Dbxref=GeneID:227738,GenBank:NR_176928.1,MGI:MGI:2684789;gbkey=misc_RNA;gene=Lrsam1;product=leucine rich repeat and sterile alpha motif containing 1%2C transcript variant 20;transcript_id=NR_176928.1;extra_copy_number=0
CM058242.1	Liftoff	exon	40831955	40832076	.	-	.	ID=exon-NR_176928.1-9;Parent=rna-NR_176928.1;Dbxref=GeneID:227738,GenBank:NR_176928.1,MGI:MGI:2684789;gbkey=misc_RNA;gene=Lrsam1;product=leucine rich repeat and sterile alpha motif containing 1%2C transcript variant 20;transcript_id=NR_176928.1;extra_copy_number=0
CM058242.1	Liftoff	exon	40832793	40832877	.	-	.	ID=exon-NR_176928.1-8;Parent=rna-NR_176928.1;Dbxref=GeneID:227738,GenBank:NR_176928.1,MGI:MGI:2684789;gbkey=misc_RNA;gene=Lrsam1;product=leucine rich repeat and sterile alpha motif containing 1%2C transcript variant 20;transcript_id=NR_176928.1;extra_copy_number=0
CM058242.1	Liftoff	exon	40833772	40833840	.	-	.	ID=exon-NR_176928.1-7;Parent=rna-NR_176928.1;Dbxref=GeneID:227738,GenBank:NR_176928.1,MGI:MGI:2684789;gbkey=misc_RNA;gene=Lrsam1;product=leucine rich repeat and sterile alpha motif containing 1%2C transcript variant 20;transcript_id=NR_176928.1;extra_copy_number=0
CM058242.1	Liftoff	exon	40835066	40835143	.	-	.	ID=exon-NR_176928.1-6;Parent=rna-NR_176928.1;Dbxref=GeneID:227738,GenBank:NR_176928.1,MGI:MGI:2684789;gbkey=misc_RNA;gene=Lrsam1;product=leucine rich repeat and sterile alpha motif containing 1%2C transcript variant 20;transcript_id=NR_176928.1;extra_copy_number=0
CM058242.1	Liftoff	exon	40835842	40835886	.	-	.	ID=exon-NR_176928.1-5;Parent=rna-NR_176928.1;Dbxref=GeneID:227738,GenBank:NR_176928.1,MGI:MGI:2684789;gbkey=misc_RNA;gene=Lrsam1;product=leucine rich repeat and sterile alpha motif containing 1%2C transcript variant 20;transcript_id=NR_176928.1;extra_copy_number=0
CM058242.1	Liftoff	exon	40836751	40836807	.	-	.	ID=exon-NR_176928.1-4;Parent=rna-NR_176928.1;Dbxref=GeneID:227738,GenBank:NR_176928.1,MGI:MGI:2684789;gbkey=misc_RNA;gene=Lrsam1;product=leucine rich repeat and sterile alpha motif containing 1%2C transcript variant 20;transcript_id=NR_176928.1;extra_copy_number=0
CM058242.1	Liftoff	exon	40838110	40838206	.	-	.	ID=exon-NR_176928.1-3;Parent=rna-NR_176928.1;Dbxref=GeneID:227738,GenBank:NR_176928.1,MGI:MGI:2684789;gbkey=misc_RNA;gene=Lrsam1;product=leucine rich repeat and sterile alpha motif containing 1%2C transcript variant 20;transcript_id=NR_176928.1;extra_copy_number=0
CM058242.1	Liftoff	exon	40839637	40839771	.	-	.	ID=exon-NR_176928.1-2;Parent=rna-NR_176928.1;Dbxref=GeneID:227738,GenBank:NR_176928.1,MGI:MGI:2684789;gbkey=misc_RNA;gene=Lrsam1;product=leucine rich repeat and sterile alpha motif containing 1%2C transcript variant 20;transcript_id=NR_176928.1;extra_copy_number=0
CM058242.1	Liftoff	exon	40840155	40840234	.	-	.	ID=exon-NR_176928.1-1;Parent=rna-NR_176928.1;Dbxref=GeneID:227738,GenBank:NR_176928.1,MGI:MGI:2684789;gbkey=misc_RNA;gene=Lrsam1;product=leucine rich repeat and sterile alpha motif containing 1%2C transcript variant 20;transcript_id=NR_176928.1;extra_copy_number=0
CM058242.1	Liftoff	transcript	40803806	40840234	.	-	.	ID=rna-NR_176929.1;Parent=gene-Lrsam1;Dbxref=GeneID:227738,GenBank:NR_176929.1,MGI:MGI:2684789;Name=NR_176929.1;gbkey=misc_RNA;gene=Lrsam1;product=leucine rich repeat and sterile alpha motif containing 1%2C transcript variant 21;transcript_id=NR_176929.1;extra_copy_number=0
CM058242.1	Liftoff	exon	40803806	40805492	.	-	.	ID=exon-NR_176929.1-26;Parent=rna-NR_176929.1;Dbxref=GeneID:227738,GenBank:NR_176929.1,MGI:MGI:2684789;gbkey=misc_RNA;gene=Lrsam1;product=leucine rich repeat and sterile alpha motif containing 1%2C transcript variant 21;transcript_id=NR_176929.1;extra_copy_number=0
CM058242.1	Liftoff	exon	40806576	40806743	.	-	.	ID=exon-NR_176929.1-25;Parent=rna-NR_176929.1;Dbxref=GeneID:227738,GenBank:NR_176929.1,MGI:MGI:2684789;gbkey=misc_RNA;gene=Lrsam1;product=leucine rich repeat and sterile alpha motif containing 1%2C transcript variant 21;transcript_id=NR_176929.1;extra_copy_number=0
CM058242.1	Liftoff	exon	40807243	40807324	.	-	.	ID=exon-NR_176929.1-24;Parent=rna-NR_176929.1;Dbxref=GeneID:227738,GenBank:NR_176929.1,MGI:MGI:2684789;gbkey=misc_RNA;gene=Lrsam1;product=leucine rich repeat and sterile alpha motif containing 1%2C transcript variant 21;transcript_id=NR_176929.1;extra_copy_number=0
CM058242.1	Liftoff	exon	40808165	40808296	.	-	.	ID=exon-NR_176929.1-23;Parent=rna-NR_176929.1;Dbxref=GeneID:227738,GenBank:NR_176929.1,MGI:MGI:2684789;gbkey=misc_RNA;gene=Lrsam1;product=leucine rich repeat and sterile alpha motif containing 1%2C transcript variant 21;transcript_id=NR_176929.1;extra_copy_number=0
CM058242.1	Liftoff	exon	40810682	40810780	.	-	.	ID=exon-NR_176929.1-22;Parent=rna-NR_176929.1;Dbxref=GeneID:227738,GenBank:NR_176929.1,MGI:MGI:2684789;gbkey=misc_RNA;gene=Lrsam1;product=leucine rich repeat and sterile alpha motif containing 1%2C transcript variant 21;transcript_id=NR_176929.1;extra_copy_number=0
CM058242.1	Liftoff	exon	40812406	40812501	.	-	.	ID=exon-NR_176929.1-21;Parent=rna-NR_176929.1;Dbxref=GeneID:227738,GenBank:NR_176929.1,MGI:MGI:2684789;gbkey=misc_RNA;gene=Lrsam1;product=leucine rich repeat and sterile alpha motif containing 1%2C transcript variant 21;transcript_id=NR_176929.1;extra_copy_number=0
CM058242.1	Liftoff	exon	40813759	40813839	.	-	.	ID=exon-NR_176929.1-20;Parent=rna-NR_176929.1;Dbxref=GeneID:227738,GenBank:NR_176929.1,MGI:MGI:2684789;gbkey=misc_RNA;gene=Lrsam1;product=leucine rich repeat and sterile alpha motif containing 1%2C transcript variant 21;transcript_id=NR_176929.1;extra_copy_number=0
CM058242.1	Liftoff	exon	40815027	40815101	.	-	.	ID=exon-NR_176929.1-19;Parent=rna-NR_176929.1;Dbxref=GeneID:227738,GenBank:NR_176929.1,MGI:MGI:2684789;gbkey=misc_RNA;gene=Lrsam1;product=leucine rich repeat and sterile alpha motif containing 1%2C transcript variant 21;transcript_id=NR_176929.1;extra_copy_number=0
CM058242.1	Liftoff	exon	40817388	40817475	.	-	.	ID=exon-NR_176929.1-18;Parent=rna-NR_176929.1;Dbxref=GeneID:227738,GenBank:NR_176929.1,MGI:MGI:2684789;gbkey=misc_RNA;gene=Lrsam1;product=leucine rich repeat and sterile alpha motif containing 1%2C transcript variant 21;transcript_id=NR_176929.1;extra_copy_number=0
CM058242.1	Liftoff	exon	40818827	40818931	.	-	.	ID=exon-NR_176929.1-17;Parent=rna-NR_176929.1;Dbxref=GeneID:227738,GenBank:NR_176929.1,MGI:MGI:2684789;gbkey=misc_RNA;gene=Lrsam1;product=leucine rich repeat and sterile alpha motif containing 1%2C transcript variant 21;transcript_id=NR_176929.1;extra_copy_number=0
CM058242.1	Liftoff	exon	40820394	40820464	.	-	.	ID=exon-NR_176929.1-16;Parent=rna-NR_176929.1;Dbxref=GeneID:227738,GenBank:NR_176929.1,MGI:MGI:2684789;gbkey=misc_RNA;gene=Lrsam1;product=leucine rich repeat and sterile alpha motif containing 1%2C transcript variant 21;transcript_id=NR_176929.1;extra_copy_number=0
CM058242.1	Liftoff	exon	40823296	40823340	.	-	.	ID=exon-NR_176929.1-15;Parent=rna-NR_176929.1;Dbxref=GeneID:227738,GenBank:NR_176929.1,MGI:MGI:2684789;gbkey=misc_RNA;gene=Lrsam1;product=leucine rich repeat and sterile alpha motif containing 1%2C transcript variant 21;transcript_id=NR_176929.1;extra_copy_number=0
CM058242.1	Liftoff	exon	40824033	40824172	.	-	.	ID=exon-NR_176929.1-14;Parent=rna-NR_176929.1;Dbxref=GeneID:227738,GenBank:NR_176929.1,MGI:MGI:2684789;gbkey=misc_RNA;gene=Lrsam1;product=leucine rich repeat and sterile alpha motif containing 1%2C transcript variant 21;transcript_id=NR_176929.1;extra_copy_number=0
CM058242.1	Liftoff	exon	40824442	40824564	.	-	.	ID=exon-NR_176929.1-13;Parent=rna-NR_176929.1;Dbxref=GeneID:227738,GenBank:NR_176929.1,MGI:MGI:2684789;gbkey=misc_RNA;gene=Lrsam1;product=leucine rich repeat and sterile alpha motif containing 1%2C transcript variant 21;transcript_id=NR_176929.1;extra_copy_number=0
CM058242.1	Liftoff	exon	40824683	40824712	.	-	.	ID=exon-NR_176929.1-12;Parent=rna-NR_176929.1;Dbxref=GeneID:227738,GenBank:NR_176929.1,MGI:MGI:2684789;gbkey=misc_RNA;gene=Lrsam1;product=leucine rich repeat and sterile alpha motif containing 1%2C transcript variant 21;transcript_id=NR_176929.1;extra_copy_number=0
CM058242.1	Liftoff	exon	40826382	40826512	.	-	.	ID=exon-NR_176929.1-11;Parent=rna-NR_176929.1;Dbxref=GeneID:227738,GenBank:NR_176929.1,MGI:MGI:2684789;gbkey=misc_RNA;gene=Lrsam1;product=leucine rich repeat and sterile alpha motif containing 1%2C transcript variant 21;transcript_id=NR_176929.1;extra_copy_number=0
CM058242.1	Liftoff	exon	40829684	40829774	.	-	.	ID=exon-NR_176929.1-10;Parent=rna-NR_176929.1;Dbxref=GeneID:227738,GenBank:NR_176929.1,MGI:MGI:2684789;gbkey=misc_RNA;gene=Lrsam1;product=leucine rich repeat and sterile alpha motif containing 1%2C transcript variant 21;transcript_id=NR_176929.1;extra_copy_number=0
CM058242.1	Liftoff	exon	40831955	40832076	.	-	.	ID=exon-NR_176929.1-9;Parent=rna-NR_176929.1;Dbxref=GeneID:227738,GenBank:NR_176929.1,MGI:MGI:2684789;gbkey=misc_RNA;gene=Lrsam1;product=leucine rich repeat and sterile alpha motif containing 1%2C transcript variant 21;transcript_id=NR_176929.1;extra_copy_number=0
CM058242.1	Liftoff	exon	40832793	40832877	.	-	.	ID=exon-NR_176929.1-8;Parent=rna-NR_176929.1;Dbxref=GeneID:227738,GenBank:NR_176929.1,MGI:MGI:2684789;gbkey=misc_RNA;gene=Lrsam1;product=leucine rich repeat and sterile alpha motif containing 1%2C transcript variant 21;transcript_id=NR_176929.1;extra_copy_number=0
CM058242.1	Liftoff	exon	40833772	40833840	.	-	.	ID=exon-NR_176929.1-7;Parent=rna-NR_176929.1;Dbxref=GeneID:227738,GenBank:NR_176929.1,MGI:MGI:2684789;gbkey=misc_RNA;gene=Lrsam1;product=leucine rich repeat and sterile alpha motif containing 1%2C transcript variant 21;transcript_id=NR_176929.1;extra_copy_number=0
CM058242.1	Liftoff	exon	40835066	40835143	.	-	.	ID=exon-NR_176929.1-6;Parent=rna-NR_176929.1;Dbxref=GeneID:227738,GenBank:NR_176929.1,MGI:MGI:2684789;gbkey=misc_RNA;gene=Lrsam1;product=leucine rich repeat and sterile alpha motif containing 1%2C transcript variant 21;transcript_id=NR_176929.1;extra_copy_number=0
CM058242.1	Liftoff	exon	40835842	40835886	.	-	.	ID=exon-NR_176929.1-5;Parent=rna-NR_176929.1;Dbxref=GeneID:227738,GenBank:NR_176929.1,MGI:MGI:2684789;gbkey=misc_RNA;gene=Lrsam1;product=leucine rich repeat and sterile alpha motif containing 1%2C transcript variant 21;transcript_id=NR_176929.1;extra_copy_number=0
CM058242.1	Liftoff	exon	40836751	40836807	.	-	.	ID=exon-NR_176929.1-4;Parent=rna-NR_176929.1;Dbxref=GeneID:227738,GenBank:NR_176929.1,MGI:MGI:2684789;gbkey=misc_RNA;gene=Lrsam1;product=leucine rich repeat and sterile alpha motif containing 1%2C transcript variant 21;transcript_id=NR_176929.1;extra_copy_number=0
CM058242.1	Liftoff	exon	40838110	40838206	.	-	.	ID=exon-NR_176929.1-3;Parent=rna-NR_176929.1;Dbxref=GeneID:227738,GenBank:NR_176929.1,MGI:MGI:2684789;gbkey=misc_RNA;gene=Lrsam1;product=leucine rich repeat and sterile alpha motif containing 1%2C transcript variant 21;transcript_id=NR_176929.1;extra_copy_number=0
CM058242.1	Liftoff	exon	40839637	40839848	.	-	.	ID=exon-NR_176929.1-2;Parent=rna-NR_176929.1;Dbxref=GeneID:227738,GenBank:NR_176929.1,MGI:MGI:2684789;gbkey=misc_RNA;gene=Lrsam1;product=leucine rich repeat and sterile alpha motif containing 1%2C transcript variant 21;transcript_id=NR_176929.1;extra_copy_number=0
CM058242.1	Liftoff	exon	40840155	40840234	.	-	.	ID=exon-NR_176929.1-1;Parent=rna-NR_176929.1;Dbxref=GeneID:227738,GenBank:NR_176929.1,MGI:MGI:2684789;gbkey=misc_RNA;gene=Lrsam1;product=leucine rich repeat and sterile alpha motif containing 1%2C transcript variant 21;transcript_id=NR_176929.1;extra_copy_number=0
CM058242.1	Liftoff	transcript	40803806	40840234	.	-	.	ID=rna-NR_176930.1;Parent=gene-Lrsam1;Dbxref=GeneID:227738,GenBank:NR_176930.1,MGI:MGI:2684789;Name=NR_176930.1;gbkey=misc_RNA;gene=Lrsam1;product=leucine rich repeat and sterile alpha motif containing 1%2C transcript variant 22;transcript_id=NR_176930.1;extra_copy_number=0
CM058242.1	Liftoff	exon	40803806	40805492	.	-	.	ID=exon-NR_176930.1-26;Parent=rna-NR_176930.1;Dbxref=GeneID:227738,GenBank:NR_176930.1,MGI:MGI:2684789;gbkey=misc_RNA;gene=Lrsam1;product=leucine rich repeat and sterile alpha motif containing 1%2C transcript variant 22;transcript_id=NR_176930.1;extra_copy_number=0
CM058242.1	Liftoff	exon	40806576	40806721	.	-	.	ID=exon-NR_176930.1-25;Parent=rna-NR_176930.1;Dbxref=GeneID:227738,GenBank:NR_176930.1,MGI:MGI:2684789;gbkey=misc_RNA;gene=Lrsam1;product=leucine rich repeat and sterile alpha motif containing 1%2C transcript variant 22;transcript_id=NR_176930.1;extra_copy_number=0
CM058242.1	Liftoff	exon	40807243	40807324	.	-	.	ID=exon-NR_176930.1-24;Parent=rna-NR_176930.1;Dbxref=GeneID:227738,GenBank:NR_176930.1,MGI:MGI:2684789;gbkey=misc_RNA;gene=Lrsam1;product=leucine rich repeat and sterile alpha motif containing 1%2C transcript variant 22;transcript_id=NR_176930.1;extra_copy_number=0
CM058242.1	Liftoff	exon	40808165	40808296	.	-	.	ID=exon-NR_176930.1-23;Parent=rna-NR_176930.1;Dbxref=GeneID:227738,GenBank:NR_176930.1,MGI:MGI:2684789;gbkey=misc_RNA;gene=Lrsam1;product=leucine rich repeat and sterile alpha motif containing 1%2C transcript variant 22;transcript_id=NR_176930.1;extra_copy_number=0
CM058242.1	Liftoff	exon	40810682	40810780	.	-	.	ID=exon-NR_176930.1-22;Parent=rna-NR_176930.1;Dbxref=GeneID:227738,GenBank:NR_176930.1,MGI:MGI:2684789;gbkey=misc_RNA;gene=Lrsam1;product=leucine rich repeat and sterile alpha motif containing 1%2C transcript variant 22;transcript_id=NR_176930.1;extra_copy_number=0
CM058242.1	Liftoff	exon	40812406	40812501	.	-	.	ID=exon-NR_176930.1-21;Parent=rna-NR_176930.1;Dbxref=GeneID:227738,GenBank:NR_176930.1,MGI:MGI:2684789;gbkey=misc_RNA;gene=Lrsam1;product=leucine rich repeat and sterile alpha motif containing 1%2C transcript variant 22;transcript_id=NR_176930.1;extra_copy_number=0
CM058242.1	Liftoff	exon	40813759	40813839	.	-	.	ID=exon-NR_176930.1-20;Parent=rna-NR_176930.1;Dbxref=GeneID:227738,GenBank:NR_176930.1,MGI:MGI:2684789;gbkey=misc_RNA;gene=Lrsam1;product=leucine rich repeat and sterile alpha motif containing 1%2C transcript variant 22;transcript_id=NR_176930.1;extra_copy_number=0
CM058242.1	Liftoff	exon	40815027	40815101	.	-	.	ID=exon-NR_176930.1-19;Parent=rna-NR_176930.1;Dbxref=GeneID:227738,GenBank:NR_176930.1,MGI:MGI:2684789;gbkey=misc_RNA;gene=Lrsam1;product=leucine rich repeat and sterile alpha motif containing 1%2C transcript variant 22;transcript_id=NR_176930.1;extra_copy_number=0
CM058242.1	Liftoff	exon	40817388	40817475	.	-	.	ID=exon-NR_176930.1-18;Parent=rna-NR_176930.1;Dbxref=GeneID:227738,GenBank:NR_176930.1,MGI:MGI:2684789;gbkey=misc_RNA;gene=Lrsam1;product=leucine rich repeat and sterile alpha motif containing 1%2C transcript variant 22;transcript_id=NR_176930.1;extra_copy_number=0
CM058242.1	Liftoff	exon	40818827	40818931	.	-	.	ID=exon-NR_176930.1-17;Parent=rna-NR_176930.1;Dbxref=GeneID:227738,GenBank:NR_176930.1,MGI:MGI:2684789;gbkey=misc_RNA;gene=Lrsam1;product=leucine rich repeat and sterile alpha motif containing 1%2C transcript variant 22;transcript_id=NR_176930.1;extra_copy_number=0
CM058242.1	Liftoff	exon	40820394	40820464	.	-	.	ID=exon-NR_176930.1-16;Parent=rna-NR_176930.1;Dbxref=GeneID:227738,GenBank:NR_176930.1,MGI:MGI:2684789;gbkey=misc_RNA;gene=Lrsam1;product=leucine rich repeat and sterile alpha motif containing 1%2C transcript variant 22;transcript_id=NR_176930.1;extra_copy_number=0
CM058242.1	Liftoff	exon	40823296	40823340	.	-	.	ID=exon-NR_176930.1-15;Parent=rna-NR_176930.1;Dbxref=GeneID:227738,GenBank:NR_176930.1,MGI:MGI:2684789;gbkey=misc_RNA;gene=Lrsam1;product=leucine rich repeat and sterile alpha motif containing 1%2C transcript variant 22;transcript_id=NR_176930.1;extra_copy_number=0
CM058242.1	Liftoff	exon	40824033	40824172	.	-	.	ID=exon-NR_176930.1-14;Parent=rna-NR_176930.1;Dbxref=GeneID:227738,GenBank:NR_176930.1,MGI:MGI:2684789;gbkey=misc_RNA;gene=Lrsam1;product=leucine rich repeat and sterile alpha motif containing 1%2C transcript variant 22;transcript_id=NR_176930.1;extra_copy_number=0
CM058242.1	Liftoff	exon	40824442	40824564	.	-	.	ID=exon-NR_176930.1-13;Parent=rna-NR_176930.1;Dbxref=GeneID:227738,GenBank:NR_176930.1,MGI:MGI:2684789;gbkey=misc_RNA;gene=Lrsam1;product=leucine rich repeat and sterile alpha motif containing 1%2C transcript variant 22;transcript_id=NR_176930.1;extra_copy_number=0
CM058242.1	Liftoff	exon	40824683	40824712	.	-	.	ID=exon-NR_176930.1-12;Parent=rna-NR_176930.1;Dbxref=GeneID:227738,GenBank:NR_176930.1,MGI:MGI:2684789;gbkey=misc_RNA;gene=Lrsam1;product=leucine rich repeat and sterile alpha motif containing 1%2C transcript variant 22;transcript_id=NR_176930.1;extra_copy_number=0
CM058242.1	Liftoff	exon	40826382	40826512	.	-	.	ID=exon-NR_176930.1-11;Parent=rna-NR_176930.1;Dbxref=GeneID:227738,GenBank:NR_176930.1,MGI:MGI:2684789;gbkey=misc_RNA;gene=Lrsam1;product=leucine rich repeat and sterile alpha motif containing 1%2C transcript variant 22;transcript_id=NR_176930.1;extra_copy_number=0
CM058242.1	Liftoff	exon	40829684	40829774	.	-	.	ID=exon-NR_176930.1-10;Parent=rna-NR_176930.1;Dbxref=GeneID:227738,GenBank:NR_176930.1,MGI:MGI:2684789;gbkey=misc_RNA;gene=Lrsam1;product=leucine rich repeat and sterile alpha motif containing 1%2C transcript variant 22;transcript_id=NR_176930.1;extra_copy_number=0
CM058242.1	Liftoff	exon	40831955	40832076	.	-	.	ID=exon-NR_176930.1-9;Parent=rna-NR_176930.1;Dbxref=GeneID:227738,GenBank:NR_176930.1,MGI:MGI:2684789;gbkey=misc_RNA;gene=Lrsam1;product=leucine rich repeat and sterile alpha motif containing 1%2C transcript variant 22;transcript_id=NR_176930.1;extra_copy_number=0
CM058242.1	Liftoff	exon	40832793	40832877	.	-	.	ID=exon-NR_176930.1-8;Parent=rna-NR_176930.1;Dbxref=GeneID:227738,GenBank:NR_176930.1,MGI:MGI:2684789;gbkey=misc_RNA;gene=Lrsam1;product=leucine rich repeat and sterile alpha motif containing 1%2C transcript variant 22;transcript_id=NR_176930.1;extra_copy_number=0
CM058242.1	Liftoff	exon	40833772	40833840	.	-	.	ID=exon-NR_176930.1-7;Parent=rna-NR_176930.1;Dbxref=GeneID:227738,GenBank:NR_176930.1,MGI:MGI:2684789;gbkey=misc_RNA;gene=Lrsam1;product=leucine rich repeat and sterile alpha motif containing 1%2C transcript variant 22;transcript_id=NR_176930.1;extra_copy_number=0
CM058242.1	Liftoff	exon	40835066	40835143	.	-	.	ID=exon-NR_176930.1-6;Parent=rna-NR_176930.1;Dbxref=GeneID:227738,GenBank:NR_176930.1,MGI:MGI:2684789;gbkey=misc_RNA;gene=Lrsam1;product=leucine rich repeat and sterile alpha motif containing 1%2C transcript variant 22;transcript_id=NR_176930.1;extra_copy_number=0
CM058242.1	Liftoff	exon	40835842	40835886	.	-	.	ID=exon-NR_176930.1-5;Parent=rna-NR_176930.1;Dbxref=GeneID:227738,GenBank:NR_176930.1,MGI:MGI:2684789;gbkey=misc_RNA;gene=Lrsam1;product=leucine rich repeat and sterile alpha motif containing 1%2C transcript variant 22;transcript_id=NR_176930.1;extra_copy_number=0
CM058242.1	Liftoff	exon	40836751	40836807	.	-	.	ID=exon-NR_176930.1-4;Parent=rna-NR_176930.1;Dbxref=GeneID:227738,GenBank:NR_176930.1,MGI:MGI:2684789;gbkey=misc_RNA;gene=Lrsam1;product=leucine rich repeat and sterile alpha motif containing 1%2C transcript variant 22;transcript_id=NR_176930.1;extra_copy_number=0
CM058242.1	Liftoff	exon	40838110	40838206	.	-	.	ID=exon-NR_176930.1-3;Parent=rna-NR_176930.1;Dbxref=GeneID:227738,GenBank:NR_176930.1,MGI:MGI:2684789;gbkey=misc_RNA;gene=Lrsam1;product=leucine rich repeat and sterile alpha motif containing 1%2C transcript variant 22;transcript_id=NR_176930.1;extra_copy_number=0
CM058242.1	Liftoff	exon	40839637	40839771	.	-	.	ID=exon-NR_176930.1-2;Parent=rna-NR_176930.1;Dbxref=GeneID:227738,GenBank:NR_176930.1,MGI:MGI:2684789;gbkey=misc_RNA;gene=Lrsam1;product=leucine rich repeat and sterile alpha motif containing 1%2C transcript variant 22;transcript_id=NR_176930.1;extra_copy_number=0
CM058242.1	Liftoff	exon	40840133	40840234	.	-	.	ID=exon-NR_176930.1-1;Parent=rna-NR_176930.1;Dbxref=GeneID:227738,GenBank:NR_176930.1,MGI:MGI:2684789;gbkey=misc_RNA;gene=Lrsam1;product=leucine rich repeat and sterile alpha motif containing 1%2C transcript variant 22;transcript_id=NR_176930.1;extra_copy_number=0
CM058242.1	Liftoff	transcript	40803806	40840234	.	-	.	ID=rna-NR_176931.1;Parent=gene-Lrsam1;Dbxref=GeneID:227738,GenBank:NR_176931.1,MGI:MGI:2684789;Name=NR_176931.1;gbkey=misc_RNA;gene=Lrsam1;product=leucine rich repeat and sterile alpha motif containing 1%2C transcript variant 23;transcript_id=NR_176931.1;extra_copy_number=0
CM058242.1	Liftoff	exon	40803806	40805492	.	-	.	ID=exon-NR_176931.1-26;Parent=rna-NR_176931.1;Dbxref=GeneID:227738,GenBank:NR_176931.1,MGI:MGI:2684789;gbkey=misc_RNA;gene=Lrsam1;product=leucine rich repeat and sterile alpha motif containing 1%2C transcript variant 23;transcript_id=NR_176931.1;extra_copy_number=0
CM058242.1	Liftoff	exon	40806576	40806721	.	-	.	ID=exon-NR_176931.1-25;Parent=rna-NR_176931.1;Dbxref=GeneID:227738,GenBank:NR_176931.1,MGI:MGI:2684789;gbkey=misc_RNA;gene=Lrsam1;product=leucine rich repeat and sterile alpha motif containing 1%2C transcript variant 23;transcript_id=NR_176931.1;extra_copy_number=0
CM058242.1	Liftoff	exon	40807243	40807324	.	-	.	ID=exon-NR_176931.1-24;Parent=rna-NR_176931.1;Dbxref=GeneID:227738,GenBank:NR_176931.1,MGI:MGI:2684789;gbkey=misc_RNA;gene=Lrsam1;product=leucine rich repeat and sterile alpha motif containing 1%2C transcript variant 23;transcript_id=NR_176931.1;extra_copy_number=0
CM058242.1	Liftoff	exon	40808165	40808296	.	-	.	ID=exon-NR_176931.1-23;Parent=rna-NR_176931.1;Dbxref=GeneID:227738,GenBank:NR_176931.1,MGI:MGI:2684789;gbkey=misc_RNA;gene=Lrsam1;product=leucine rich repeat and sterile alpha motif containing 1%2C transcript variant 23;transcript_id=NR_176931.1;extra_copy_number=0
CM058242.1	Liftoff	exon	40810682	40810780	.	-	.	ID=exon-NR_176931.1-22;Parent=rna-NR_176931.1;Dbxref=GeneID:227738,GenBank:NR_176931.1,MGI:MGI:2684789;gbkey=misc_RNA;gene=Lrsam1;product=leucine rich repeat and sterile alpha motif containing 1%2C transcript variant 23;transcript_id=NR_176931.1;extra_copy_number=0
CM058242.1	Liftoff	exon	40812406	40812501	.	-	.	ID=exon-NR_176931.1-21;Parent=rna-NR_176931.1;Dbxref=GeneID:227738,GenBank:NR_176931.1,MGI:MGI:2684789;gbkey=misc_RNA;gene=Lrsam1;product=leucine rich repeat and sterile alpha motif containing 1%2C transcript variant 23;transcript_id=NR_176931.1;extra_copy_number=0
CM058242.1	Liftoff	exon	40813759	40813839	.	-	.	ID=exon-NR_176931.1-20;Parent=rna-NR_176931.1;Dbxref=GeneID:227738,GenBank:NR_176931.1,MGI:MGI:2684789;gbkey=misc_RNA;gene=Lrsam1;product=leucine rich repeat and sterile alpha motif containing 1%2C transcript variant 23;transcript_id=NR_176931.1;extra_copy_number=0
CM058242.1	Liftoff	exon	40815027	40815101	.	-	.	ID=exon-NR_176931.1-19;Parent=rna-NR_176931.1;Dbxref=GeneID:227738,GenBank:NR_176931.1,MGI:MGI:2684789;gbkey=misc_RNA;gene=Lrsam1;product=leucine rich repeat and sterile alpha motif containing 1%2C transcript variant 23;transcript_id=NR_176931.1;extra_copy_number=0
CM058242.1	Liftoff	exon	40817388	40817475	.	-	.	ID=exon-NR_176931.1-18;Parent=rna-NR_176931.1;Dbxref=GeneID:227738,GenBank:NR_176931.1,MGI:MGI:2684789;gbkey=misc_RNA;gene=Lrsam1;product=leucine rich repeat and sterile alpha motif containing 1%2C transcript variant 23;transcript_id=NR_176931.1;extra_copy_number=0
CM058242.1	Liftoff	exon	40818827	40818931	.	-	.	ID=exon-NR_176931.1-17;Parent=rna-NR_176931.1;Dbxref=GeneID:227738,GenBank:NR_176931.1,MGI:MGI:2684789;gbkey=misc_RNA;gene=Lrsam1;product=leucine rich repeat and sterile alpha motif containing 1%2C transcript variant 23;transcript_id=NR_176931.1;extra_copy_number=0
CM058242.1	Liftoff	exon	40820394	40820464	.	-	.	ID=exon-NR_176931.1-16;Parent=rna-NR_176931.1;Dbxref=GeneID:227738,GenBank:NR_176931.1,MGI:MGI:2684789;gbkey=misc_RNA;gene=Lrsam1;product=leucine rich repeat and sterile alpha motif containing 1%2C transcript variant 23;transcript_id=NR_176931.1;extra_copy_number=0
CM058242.1	Liftoff	exon	40823296	40823340	.	-	.	ID=exon-NR_176931.1-15;Parent=rna-NR_176931.1;Dbxref=GeneID:227738,GenBank:NR_176931.1,MGI:MGI:2684789;gbkey=misc_RNA;gene=Lrsam1;product=leucine rich repeat and sterile alpha motif containing 1%2C transcript variant 23;transcript_id=NR_176931.1;extra_copy_number=0
CM058242.1	Liftoff	exon	40824033	40824172	.	-	.	ID=exon-NR_176931.1-14;Parent=rna-NR_176931.1;Dbxref=GeneID:227738,GenBank:NR_176931.1,MGI:MGI:2684789;gbkey=misc_RNA;gene=Lrsam1;product=leucine rich repeat and sterile alpha motif containing 1%2C transcript variant 23;transcript_id=NR_176931.1;extra_copy_number=0
CM058242.1	Liftoff	exon	40824442	40824564	.	-	.	ID=exon-NR_176931.1-13;Parent=rna-NR_176931.1;Dbxref=GeneID:227738,GenBank:NR_176931.1,MGI:MGI:2684789;gbkey=misc_RNA;gene=Lrsam1;product=leucine rich repeat and sterile alpha motif containing 1%2C transcript variant 23;transcript_id=NR_176931.1;extra_copy_number=0
CM058242.1	Liftoff	exon	40824683	40824712	.	-	.	ID=exon-NR_176931.1-12;Parent=rna-NR_176931.1;Dbxref=GeneID:227738,GenBank:NR_176931.1,MGI:MGI:2684789;gbkey=misc_RNA;gene=Lrsam1;product=leucine rich repeat and sterile alpha motif containing 1%2C transcript variant 23;transcript_id=NR_176931.1;extra_copy_number=0
CM058242.1	Liftoff	exon	40826382	40826512	.	-	.	ID=exon-NR_176931.1-11;Parent=rna-NR_176931.1;Dbxref=GeneID:227738,GenBank:NR_176931.1,MGI:MGI:2684789;gbkey=misc_RNA;gene=Lrsam1;product=leucine rich repeat and sterile alpha motif containing 1%2C transcript variant 23;transcript_id=NR_176931.1;extra_copy_number=0
CM058242.1	Liftoff	exon	40829684	40829774	.	-	.	ID=exon-NR_176931.1-10;Parent=rna-NR_176931.1;Dbxref=GeneID:227738,GenBank:NR_176931.1,MGI:MGI:2684789;gbkey=misc_RNA;gene=Lrsam1;product=leucine rich repeat and sterile alpha motif containing 1%2C transcript variant 23;transcript_id=NR_176931.1;extra_copy_number=0
CM058242.1	Liftoff	exon	40831955	40832076	.	-	.	ID=exon-NR_176931.1-9;Parent=rna-NR_176931.1;Dbxref=GeneID:227738,GenBank:NR_176931.1,MGI:MGI:2684789;gbkey=misc_RNA;gene=Lrsam1;product=leucine rich repeat and sterile alpha motif containing 1%2C transcript variant 23;transcript_id=NR_176931.1;extra_copy_number=0
CM058242.1	Liftoff	exon	40832793	40832877	.	-	.	ID=exon-NR_176931.1-8;Parent=rna-NR_176931.1;Dbxref=GeneID:227738,GenBank:NR_176931.1,MGI:MGI:2684789;gbkey=misc_RNA;gene=Lrsam1;product=leucine rich repeat and sterile alpha motif containing 1%2C transcript variant 23;transcript_id=NR_176931.1;extra_copy_number=0
CM058242.1	Liftoff	exon	40833772	40833840	.	-	.	ID=exon-NR_176931.1-7;Parent=rna-NR_176931.1;Dbxref=GeneID:227738,GenBank:NR_176931.1,MGI:MGI:2684789;gbkey=misc_RNA;gene=Lrsam1;product=leucine rich repeat and sterile alpha motif containing 1%2C transcript variant 23;transcript_id=NR_176931.1;extra_copy_number=0
CM058242.1	Liftoff	exon	40835066	40835143	.	-	.	ID=exon-NR_176931.1-6;Parent=rna-NR_176931.1;Dbxref=GeneID:227738,GenBank:NR_176931.1,MGI:MGI:2684789;gbkey=misc_RNA;gene=Lrsam1;product=leucine rich repeat and sterile alpha motif containing 1%2C transcript variant 23;transcript_id=NR_176931.1;extra_copy_number=0
CM058242.1	Liftoff	exon	40835842	40835886	.	-	.	ID=exon-NR_176931.1-5;Parent=rna-NR_176931.1;Dbxref=GeneID:227738,GenBank:NR_176931.1,MGI:MGI:2684789;gbkey=misc_RNA;gene=Lrsam1;product=leucine rich repeat and sterile alpha motif containing 1%2C transcript variant 23;transcript_id=NR_176931.1;extra_copy_number=0
CM058242.1	Liftoff	exon	40836751	40836807	.	-	.	ID=exon-NR_176931.1-4;Parent=rna-NR_176931.1;Dbxref=GeneID:227738,GenBank:NR_176931.1,MGI:MGI:2684789;gbkey=misc_RNA;gene=Lrsam1;product=leucine rich repeat and sterile alpha motif containing 1%2C transcript variant 23;transcript_id=NR_176931.1;extra_copy_number=0
CM058242.1	Liftoff	exon	40838110	40838206	.	-	.	ID=exon-NR_176931.1-3;Parent=rna-NR_176931.1;Dbxref=GeneID:227738,GenBank:NR_176931.1,MGI:MGI:2684789;gbkey=misc_RNA;gene=Lrsam1;product=leucine rich repeat and sterile alpha motif containing 1%2C transcript variant 23;transcript_id=NR_176931.1;extra_copy_number=0
CM058242.1	Liftoff	exon	40839637	40839848	.	-	.	ID=exon-NR_176931.1-2;Parent=rna-NR_176931.1;Dbxref=GeneID:227738,GenBank:NR_176931.1,MGI:MGI:2684789;gbkey=misc_RNA;gene=Lrsam1;product=leucine rich repeat and sterile alpha motif containing 1%2C transcript variant 23;transcript_id=NR_176931.1;extra_copy_number=0
CM058242.1	Liftoff	exon	40840155	40840234	.	-	.	ID=exon-NR_176931.1-1;Parent=rna-NR_176931.1;Dbxref=GeneID:227738,GenBank:NR_176931.1,MGI:MGI:2684789;gbkey=misc_RNA;gene=Lrsam1;product=leucine rich repeat and sterile alpha motif containing 1%2C transcript variant 23;transcript_id=NR_176931.1;extra_copy_number=0
CM058242.1	Liftoff	transcript	40803806	40840234	.	-	.	ID=rna-NR_176932.1;Parent=gene-Lrsam1;Dbxref=GeneID:227738,GenBank:NR_176932.1,MGI:MGI:2684789;Name=NR_176932.1;gbkey=misc_RNA;gene=Lrsam1;product=leucine rich repeat and sterile alpha motif containing 1%2C transcript variant 24;transcript_id=NR_176932.1;extra_copy_number=0
CM058242.1	Liftoff	exon	40803806	40805492	.	-	.	ID=exon-NR_176932.1-26;Parent=rna-NR_176932.1;Dbxref=GeneID:227738,GenBank:NR_176932.1,MGI:MGI:2684789;gbkey=misc_RNA;gene=Lrsam1;product=leucine rich repeat and sterile alpha motif containing 1%2C transcript variant 24;transcript_id=NR_176932.1;extra_copy_number=0
CM058242.1	Liftoff	exon	40806576	40806721	.	-	.	ID=exon-NR_176932.1-25;Parent=rna-NR_176932.1;Dbxref=GeneID:227738,GenBank:NR_176932.1,MGI:MGI:2684789;gbkey=misc_RNA;gene=Lrsam1;product=leucine rich repeat and sterile alpha motif containing 1%2C transcript variant 24;transcript_id=NR_176932.1;extra_copy_number=0
CM058242.1	Liftoff	exon	40807243	40807324	.	-	.	ID=exon-NR_176932.1-24;Parent=rna-NR_176932.1;Dbxref=GeneID:227738,GenBank:NR_176932.1,MGI:MGI:2684789;gbkey=misc_RNA;gene=Lrsam1;product=leucine rich repeat and sterile alpha motif containing 1%2C transcript variant 24;transcript_id=NR_176932.1;extra_copy_number=0
CM058242.1	Liftoff	exon	40808165	40808296	.	-	.	ID=exon-NR_176932.1-23;Parent=rna-NR_176932.1;Dbxref=GeneID:227738,GenBank:NR_176932.1,MGI:MGI:2684789;gbkey=misc_RNA;gene=Lrsam1;product=leucine rich repeat and sterile alpha motif containing 1%2C transcript variant 24;transcript_id=NR_176932.1;extra_copy_number=0
CM058242.1	Liftoff	exon	40810682	40810780	.	-	.	ID=exon-NR_176932.1-22;Parent=rna-NR_176932.1;Dbxref=GeneID:227738,GenBank:NR_176932.1,MGI:MGI:2684789;gbkey=misc_RNA;gene=Lrsam1;product=leucine rich repeat and sterile alpha motif containing 1%2C transcript variant 24;transcript_id=NR_176932.1;extra_copy_number=0
CM058242.1	Liftoff	exon	40812406	40812501	.	-	.	ID=exon-NR_176932.1-21;Parent=rna-NR_176932.1;Dbxref=GeneID:227738,GenBank:NR_176932.1,MGI:MGI:2684789;gbkey=misc_RNA;gene=Lrsam1;product=leucine rich repeat and sterile alpha motif containing 1%2C transcript variant 24;transcript_id=NR_176932.1;extra_copy_number=0
CM058242.1	Liftoff	exon	40813759	40813839	.	-	.	ID=exon-NR_176932.1-20;Parent=rna-NR_176932.1;Dbxref=GeneID:227738,GenBank:NR_176932.1,MGI:MGI:2684789;gbkey=misc_RNA;gene=Lrsam1;product=leucine rich repeat and sterile alpha motif containing 1%2C transcript variant 24;transcript_id=NR_176932.1;extra_copy_number=0
CM058242.1	Liftoff	exon	40815027	40815101	.	-	.	ID=exon-NR_176932.1-19;Parent=rna-NR_176932.1;Dbxref=GeneID:227738,GenBank:NR_176932.1,MGI:MGI:2684789;gbkey=misc_RNA;gene=Lrsam1;product=leucine rich repeat and sterile alpha motif containing 1%2C transcript variant 24;transcript_id=NR_176932.1;extra_copy_number=0
CM058242.1	Liftoff	exon	40817388	40817475	.	-	.	ID=exon-NR_176932.1-18;Parent=rna-NR_176932.1;Dbxref=GeneID:227738,GenBank:NR_176932.1,MGI:MGI:2684789;gbkey=misc_RNA;gene=Lrsam1;product=leucine rich repeat and sterile alpha motif containing 1%2C transcript variant 24;transcript_id=NR_176932.1;extra_copy_number=0
CM058242.1	Liftoff	exon	40818832	40818931	.	-	.	ID=exon-NR_176932.1-17;Parent=rna-NR_176932.1;Dbxref=GeneID:227738,GenBank:NR_176932.1,MGI:MGI:2684789;gbkey=misc_RNA;gene=Lrsam1;product=leucine rich repeat and sterile alpha motif containing 1%2C transcript variant 24;transcript_id=NR_176932.1;extra_copy_number=0
CM058242.1	Liftoff	exon	40820394	40820464	.	-	.	ID=exon-NR_176932.1-16;Parent=rna-NR_176932.1;Dbxref=GeneID:227738,GenBank:NR_176932.1,MGI:MGI:2684789;gbkey=misc_RNA;gene=Lrsam1;product=leucine rich repeat and sterile alpha motif containing 1%2C transcript variant 24;transcript_id=NR_176932.1;extra_copy_number=0
CM058242.1	Liftoff	exon	40823296	40823340	.	-	.	ID=exon-NR_176932.1-15;Parent=rna-NR_176932.1;Dbxref=GeneID:227738,GenBank:NR_176932.1,MGI:MGI:2684789;gbkey=misc_RNA;gene=Lrsam1;product=leucine rich repeat and sterile alpha motif containing 1%2C transcript variant 24;transcript_id=NR_176932.1;extra_copy_number=0
CM058242.1	Liftoff	exon	40824033	40824166	.	-	.	ID=exon-NR_176932.1-14;Parent=rna-NR_176932.1;Dbxref=GeneID:227738,GenBank:NR_176932.1,MGI:MGI:2684789;gbkey=misc_RNA;gene=Lrsam1;product=leucine rich repeat and sterile alpha motif containing 1%2C transcript variant 24;transcript_id=NR_176932.1;extra_copy_number=0
CM058242.1	Liftoff	exon	40824440	40824564	.	-	.	ID=exon-NR_176932.1-13;Parent=rna-NR_176932.1;Dbxref=GeneID:227738,GenBank:NR_176932.1,MGI:MGI:2684789;gbkey=misc_RNA;gene=Lrsam1;product=leucine rich repeat and sterile alpha motif containing 1%2C transcript variant 24;transcript_id=NR_176932.1;extra_copy_number=0
CM058242.1	Liftoff	exon	40824683	40824712	.	-	.	ID=exon-NR_176932.1-12;Parent=rna-NR_176932.1;Dbxref=GeneID:227738,GenBank:NR_176932.1,MGI:MGI:2684789;gbkey=misc_RNA;gene=Lrsam1;product=leucine rich repeat and sterile alpha motif containing 1%2C transcript variant 24;transcript_id=NR_176932.1;extra_copy_number=0
CM058242.1	Liftoff	exon	40826382	40826512	.	-	.	ID=exon-NR_176932.1-11;Parent=rna-NR_176932.1;Dbxref=GeneID:227738,GenBank:NR_176932.1,MGI:MGI:2684789;gbkey=misc_RNA;gene=Lrsam1;product=leucine rich repeat and sterile alpha motif containing 1%2C transcript variant 24;transcript_id=NR_176932.1;extra_copy_number=0
CM058242.1	Liftoff	exon	40829684	40829774	.	-	.	ID=exon-NR_176932.1-10;Parent=rna-NR_176932.1;Dbxref=GeneID:227738,GenBank:NR_176932.1,MGI:MGI:2684789;gbkey=misc_RNA;gene=Lrsam1;product=leucine rich repeat and sterile alpha motif containing 1%2C transcript variant 24;transcript_id=NR_176932.1;extra_copy_number=0
CM058242.1	Liftoff	exon	40831955	40832076	.	-	.	ID=exon-NR_176932.1-9;Parent=rna-NR_176932.1;Dbxref=GeneID:227738,GenBank:NR_176932.1,MGI:MGI:2684789;gbkey=misc_RNA;gene=Lrsam1;product=leucine rich repeat and sterile alpha motif containing 1%2C transcript variant 24;transcript_id=NR_176932.1;extra_copy_number=0
CM058242.1	Liftoff	exon	40832793	40832877	.	-	.	ID=exon-NR_176932.1-8;Parent=rna-NR_176932.1;Dbxref=GeneID:227738,GenBank:NR_176932.1,MGI:MGI:2684789;gbkey=misc_RNA;gene=Lrsam1;product=leucine rich repeat and sterile alpha motif containing 1%2C transcript variant 24;transcript_id=NR_176932.1;extra_copy_number=0
CM058242.1	Liftoff	exon	40833772	40833840	.	-	.	ID=exon-NR_176932.1-7;Parent=rna-NR_176932.1;Dbxref=GeneID:227738,GenBank:NR_176932.1,MGI:MGI:2684789;gbkey=misc_RNA;gene=Lrsam1;product=leucine rich repeat and sterile alpha motif containing 1%2C transcript variant 24;transcript_id=NR_176932.1;extra_copy_number=0
CM058242.1	Liftoff	exon	40835066	40835143	.	-	.	ID=exon-NR_176932.1-6;Parent=rna-NR_176932.1;Dbxref=GeneID:227738,GenBank:NR_176932.1,MGI:MGI:2684789;gbkey=misc_RNA;gene=Lrsam1;product=leucine rich repeat and sterile alpha motif containing 1%2C transcript variant 24;transcript_id=NR_176932.1;extra_copy_number=0
CM058242.1	Liftoff	exon	40835842	40835886	.	-	.	ID=exon-NR_176932.1-5;Parent=rna-NR_176932.1;Dbxref=GeneID:227738,GenBank:NR_176932.1,MGI:MGI:2684789;gbkey=misc_RNA;gene=Lrsam1;product=leucine rich repeat and sterile alpha motif containing 1%2C transcript variant 24;transcript_id=NR_176932.1;extra_copy_number=0
CM058242.1	Liftoff	exon	40836751	40836807	.	-	.	ID=exon-NR_176932.1-4;Parent=rna-NR_176932.1;Dbxref=GeneID:227738,GenBank:NR_176932.1,MGI:MGI:2684789;gbkey=misc_RNA;gene=Lrsam1;product=leucine rich repeat and sterile alpha motif containing 1%2C transcript variant 24;transcript_id=NR_176932.1;extra_copy_number=0
CM058242.1	Liftoff	exon	40838110	40838206	.	-	.	ID=exon-NR_176932.1-3;Parent=rna-NR_176932.1;Dbxref=GeneID:227738,GenBank:NR_176932.1,MGI:MGI:2684789;gbkey=misc_RNA;gene=Lrsam1;product=leucine rich repeat and sterile alpha motif containing 1%2C transcript variant 24;transcript_id=NR_176932.1;extra_copy_number=0
CM058242.1	Liftoff	exon	40839637	40839848	.	-	.	ID=exon-NR_176932.1-2;Parent=rna-NR_176932.1;Dbxref=GeneID:227738,GenBank:NR_176932.1,MGI:MGI:2684789;gbkey=misc_RNA;gene=Lrsam1;product=leucine rich repeat and sterile alpha motif containing 1%2C transcript variant 24;transcript_id=NR_176932.1;extra_copy_number=0
CM058242.1	Liftoff	exon	40840155	40840234	.	-	.	ID=exon-NR_176932.1-1;Parent=rna-NR_176932.1;Dbxref=GeneID:227738,GenBank:NR_176932.1,MGI:MGI:2684789;gbkey=misc_RNA;gene=Lrsam1;product=leucine rich repeat and sterile alpha motif containing 1%2C transcript variant 24;transcript_id=NR_176932.1;extra_copy_number=0
CM058242.1	Liftoff	transcript	40806689	40840243	.	-	.	ID=rna-XR_374086.4;Parent=gene-Lrsam1;Dbxref=GeneID:227738,GenBank:XR_374086.4,MGI:MGI:2684789;Name=XR_374086.4;gbkey=misc_RNA;gene=Lrsam1;model_evidence=Supporting evidence includes similarity to: 1 mRNA%2C 11 ESTs%2C 21 long SRA reads%2C and 100%25 coverage of the annotated genomic feature by RNAseq alignments%2C including 23 samples with support for all annotated introns;product=leucine rich repeat and sterile alpha motif containing 1%2C transcript variant X12;transcript_id=XR_374086.4;extra_copy_number=0
CM058242.1	Liftoff	exon	40806689	40806721	.	-	.	ID=exon-XR_374086.4-26;Parent=rna-XR_374086.4;Dbxref=GeneID:227738,GenBank:XR_374086.4,MGI:MGI:2684789;gbkey=misc_RNA;gene=Lrsam1;product=leucine rich repeat and sterile alpha motif containing 1%2C transcript variant X12;transcript_id=XR_374086.4;extra_copy_number=0
CM058242.1	Liftoff	exon	40807243	40807324	.	-	.	ID=exon-XR_374086.4-25;Parent=rna-XR_374086.4;Dbxref=GeneID:227738,GenBank:XR_374086.4,MGI:MGI:2684789;gbkey=misc_RNA;gene=Lrsam1;product=leucine rich repeat and sterile alpha motif containing 1%2C transcript variant X12;transcript_id=XR_374086.4;extra_copy_number=0
CM058242.1	Liftoff	exon	40808165	40808296	.	-	.	ID=exon-XR_374086.4-24;Parent=rna-XR_374086.4;Dbxref=GeneID:227738,GenBank:XR_374086.4,MGI:MGI:2684789;gbkey=misc_RNA;gene=Lrsam1;product=leucine rich repeat and sterile alpha motif containing 1%2C transcript variant X12;transcript_id=XR_374086.4;extra_copy_number=0
CM058242.1	Liftoff	exon	40810682	40810780	.	-	.	ID=exon-XR_374086.4-23;Parent=rna-XR_374086.4;Dbxref=GeneID:227738,GenBank:XR_374086.4,MGI:MGI:2684789;gbkey=misc_RNA;gene=Lrsam1;product=leucine rich repeat and sterile alpha motif containing 1%2C transcript variant X12;transcript_id=XR_374086.4;extra_copy_number=0
CM058242.1	Liftoff	exon	40812406	40812501	.	-	.	ID=exon-XR_374086.4-22;Parent=rna-XR_374086.4;Dbxref=GeneID:227738,GenBank:XR_374086.4,MGI:MGI:2684789;gbkey=misc_RNA;gene=Lrsam1;product=leucine rich repeat and sterile alpha motif containing 1%2C transcript variant X12;transcript_id=XR_374086.4;extra_copy_number=0
CM058242.1	Liftoff	exon	40813759	40813839	.	-	.	ID=exon-XR_374086.4-21;Parent=rna-XR_374086.4;Dbxref=GeneID:227738,GenBank:XR_374086.4,MGI:MGI:2684789;gbkey=misc_RNA;gene=Lrsam1;product=leucine rich repeat and sterile alpha motif containing 1%2C transcript variant X12;transcript_id=XR_374086.4;extra_copy_number=0
CM058242.1	Liftoff	exon	40815027	40815101	.	-	.	ID=exon-XR_374086.4-20;Parent=rna-XR_374086.4;Dbxref=GeneID:227738,GenBank:XR_374086.4,MGI:MGI:2684789;gbkey=misc_RNA;gene=Lrsam1;product=leucine rich repeat and sterile alpha motif containing 1%2C transcript variant X12;transcript_id=XR_374086.4;extra_copy_number=0
CM058242.1	Liftoff	exon	40817388	40817475	.	-	.	ID=exon-XR_374086.4-19;Parent=rna-XR_374086.4;Dbxref=GeneID:227738,GenBank:XR_374086.4,MGI:MGI:2684789;gbkey=misc_RNA;gene=Lrsam1;product=leucine rich repeat and sterile alpha motif containing 1%2C transcript variant X12;transcript_id=XR_374086.4;extra_copy_number=0
CM058242.1	Liftoff	exon	40818827	40818931	.	-	.	ID=exon-XR_374086.4-18;Parent=rna-XR_374086.4;Dbxref=GeneID:227738,GenBank:XR_374086.4,MGI:MGI:2684789;gbkey=misc_RNA;gene=Lrsam1;product=leucine rich repeat and sterile alpha motif containing 1%2C transcript variant X12;transcript_id=XR_374086.4;extra_copy_number=0
CM058242.1	Liftoff	exon	40820394	40820464	.	-	.	ID=exon-XR_374086.4-17;Parent=rna-XR_374086.4;Dbxref=GeneID:227738,GenBank:XR_374086.4,MGI:MGI:2684789;gbkey=misc_RNA;gene=Lrsam1;product=leucine rich repeat and sterile alpha motif containing 1%2C transcript variant X12;transcript_id=XR_374086.4;extra_copy_number=0
CM058242.1	Liftoff	exon	40823296	40823340	.	-	.	ID=exon-XR_374086.4-16;Parent=rna-XR_374086.4;Dbxref=GeneID:227738,GenBank:XR_374086.4,MGI:MGI:2684789;gbkey=misc_RNA;gene=Lrsam1;product=leucine rich repeat and sterile alpha motif containing 1%2C transcript variant X12;transcript_id=XR_374086.4;extra_copy_number=0
CM058242.1	Liftoff	exon	40824033	40824172	.	-	.	ID=exon-XR_374086.4-15;Parent=rna-XR_374086.4;Dbxref=GeneID:227738,GenBank:XR_374086.4,MGI:MGI:2684789;gbkey=misc_RNA;gene=Lrsam1;product=leucine rich repeat and sterile alpha motif containing 1%2C transcript variant X12;transcript_id=XR_374086.4;extra_copy_number=0
CM058242.1	Liftoff	exon	40824442	40824564	.	-	.	ID=exon-XR_374086.4-14;Parent=rna-XR_374086.4;Dbxref=GeneID:227738,GenBank:XR_374086.4,MGI:MGI:2684789;gbkey=misc_RNA;gene=Lrsam1;product=leucine rich repeat and sterile alpha motif containing 1%2C transcript variant X12;transcript_id=XR_374086.4;extra_copy_number=0
CM058242.1	Liftoff	exon	40824683	40824712	.	-	.	ID=exon-XR_374086.4-13;Parent=rna-XR_374086.4;Dbxref=GeneID:227738,GenBank:XR_374086.4,MGI:MGI:2684789;gbkey=misc_RNA;gene=Lrsam1;product=leucine rich repeat and sterile alpha motif containing 1%2C transcript variant X12;transcript_id=XR_374086.4;extra_copy_number=0
CM058242.1	Liftoff	exon	40826382	40826512	.	-	.	ID=exon-XR_374086.4-12;Parent=rna-XR_374086.4;Dbxref=GeneID:227738,GenBank:XR_374086.4,MGI:MGI:2684789;gbkey=misc_RNA;gene=Lrsam1;product=leucine rich repeat and sterile alpha motif containing 1%2C transcript variant X12;transcript_id=XR_374086.4;extra_copy_number=0
CM058242.1	Liftoff	exon	40829684	40829774	.	-	.	ID=exon-XR_374086.4-11;Parent=rna-XR_374086.4;Dbxref=GeneID:227738,GenBank:XR_374086.4,MGI:MGI:2684789;gbkey=misc_RNA;gene=Lrsam1;product=leucine rich repeat and sterile alpha motif containing 1%2C transcript variant X12;transcript_id=XR_374086.4;extra_copy_number=0
CM058242.1	Liftoff	exon	40831955	40832076	.	-	.	ID=exon-XR_374086.4-10;Parent=rna-XR_374086.4;Dbxref=GeneID:227738,GenBank:XR_374086.4,MGI:MGI:2684789;gbkey=misc_RNA;gene=Lrsam1;product=leucine rich repeat and sterile alpha motif containing 1%2C transcript variant X12;transcript_id=XR_374086.4;extra_copy_number=0
CM058242.1	Liftoff	exon	40832793	40832877	.	-	.	ID=exon-XR_374086.4-9;Parent=rna-XR_374086.4;Dbxref=GeneID:227738,GenBank:XR_374086.4,MGI:MGI:2684789;gbkey=misc_RNA;gene=Lrsam1;product=leucine rich repeat and sterile alpha motif containing 1%2C transcript variant X12;transcript_id=XR_374086.4;extra_copy_number=0
CM058242.1	Liftoff	exon	40833772	40833840	.	-	.	ID=exon-XR_374086.4-8;Parent=rna-XR_374086.4;Dbxref=GeneID:227738,GenBank:XR_374086.4,MGI:MGI:2684789;gbkey=misc_RNA;gene=Lrsam1;product=leucine rich repeat and sterile alpha motif containing 1%2C transcript variant X12;transcript_id=XR_374086.4;extra_copy_number=0
CM058242.1	Liftoff	exon	40835066	40835143	.	-	.	ID=exon-XR_374086.4-7;Parent=rna-XR_374086.4;Dbxref=GeneID:227738,GenBank:XR_374086.4,MGI:MGI:2684789;gbkey=misc_RNA;gene=Lrsam1;product=leucine rich repeat and sterile alpha motif containing 1%2C transcript variant X12;transcript_id=XR_374086.4;extra_copy_number=0
CM058242.1	Liftoff	exon	40835842	40835886	.	-	.	ID=exon-XR_374086.4-6;Parent=rna-XR_374086.4;Dbxref=GeneID:227738,GenBank:XR_374086.4,MGI:MGI:2684789;gbkey=misc_RNA;gene=Lrsam1;product=leucine rich repeat and sterile alpha motif containing 1%2C transcript variant X12;transcript_id=XR_374086.4;extra_copy_number=0
CM058242.1	Liftoff	exon	40836751	40836807	.	-	.	ID=exon-XR_374086.4-5;Parent=rna-XR_374086.4;Dbxref=GeneID:227738,GenBank:XR_374086.4,MGI:MGI:2684789;gbkey=misc_RNA;gene=Lrsam1;product=leucine rich repeat and sterile alpha motif containing 1%2C transcript variant X12;transcript_id=XR_374086.4;extra_copy_number=0
CM058242.1	Liftoff	exon	40838110	40838206	.	-	.	ID=exon-XR_374086.4-4;Parent=rna-XR_374086.4;Dbxref=GeneID:227738,GenBank:XR_374086.4,MGI:MGI:2684789;gbkey=misc_RNA;gene=Lrsam1;product=leucine rich repeat and sterile alpha motif containing 1%2C transcript variant X12;transcript_id=XR_374086.4;extra_copy_number=0
CM058242.1	Liftoff	exon	40838841	40838964	.	-	.	ID=exon-XR_374086.4-3;Parent=rna-XR_374086.4;Dbxref=GeneID:227738,GenBank:XR_374086.4,MGI:MGI:2684789;gbkey=misc_RNA;gene=Lrsam1;product=leucine rich repeat and sterile alpha motif containing 1%2C transcript variant X12;transcript_id=XR_374086.4;extra_copy_number=0
CM058242.1	Liftoff	exon	40839637	40839848	.	-	.	ID=exon-XR_374086.4-2;Parent=rna-XR_374086.4;Dbxref=GeneID:227738,GenBank:XR_374086.4,MGI:MGI:2684789;gbkey=misc_RNA;gene=Lrsam1;product=leucine rich repeat and sterile alpha motif containing 1%2C transcript variant X12;transcript_id=XR_374086.4;extra_copy_number=0
CM058242.1	Liftoff	exon	40840155	40840243	.	-	.	ID=exon-XR_374086.4-1;Parent=rna-XR_374086.4;Dbxref=GeneID:227738,GenBank:XR_374086.4,MGI:MGI:2684789;gbkey=misc_RNA;gene=Lrsam1;product=leucine rich repeat and sterile alpha motif containing 1%2C transcript variant X12;transcript_id=XR_374086.4;extra_copy_number=0
CM058242.1	Liftoff	transcript	40810712	40840243	.	-	.	ID=rna-XR_004939676.1;Parent=gene-Lrsam1;Dbxref=GeneID:227738,GenBank:XR_004939676.1,MGI:MGI:2684789;Name=XR_004939676.1;gbkey=misc_RNA;gene=Lrsam1;model_evidence=Supporting evidence includes similarity to: 12 ESTs%2C 39 long SRA reads%2C and 100%25 coverage of the annotated genomic feature by RNAseq alignments%2C including 25 samples with support for all annotated introns;product=leucine rich repeat and sterile alpha motif containing 1%2C transcript variant X13;transcript_id=XR_004939676.1;extra_copy_number=0
CM058242.1	Liftoff	exon	40810712	40810780	.	-	.	ID=exon-XR_004939676.1-21;Parent=rna-XR_004939676.1;Dbxref=GeneID:227738,GenBank:XR_004939676.1,MGI:MGI:2684789;gbkey=misc_RNA;gene=Lrsam1;product=leucine rich repeat and sterile alpha motif containing 1%2C transcript variant X13;transcript_id=XR_004939676.1;extra_copy_number=0
CM058242.1	Liftoff	exon	40812406	40812501	.	-	.	ID=exon-XR_004939676.1-20;Parent=rna-XR_004939676.1;Dbxref=GeneID:227738,GenBank:XR_004939676.1,MGI:MGI:2684789;gbkey=misc_RNA;gene=Lrsam1;product=leucine rich repeat and sterile alpha motif containing 1%2C transcript variant X13;transcript_id=XR_004939676.1;extra_copy_number=0
CM058242.1	Liftoff	exon	40815027	40815101	.	-	.	ID=exon-XR_004939676.1-19;Parent=rna-XR_004939676.1;Dbxref=GeneID:227738,GenBank:XR_004939676.1,MGI:MGI:2684789;gbkey=misc_RNA;gene=Lrsam1;product=leucine rich repeat and sterile alpha motif containing 1%2C transcript variant X13;transcript_id=XR_004939676.1;extra_copy_number=0
CM058242.1	Liftoff	exon	40817388	40817475	.	-	.	ID=exon-XR_004939676.1-18;Parent=rna-XR_004939676.1;Dbxref=GeneID:227738,GenBank:XR_004939676.1,MGI:MGI:2684789;gbkey=misc_RNA;gene=Lrsam1;product=leucine rich repeat and sterile alpha motif containing 1%2C transcript variant X13;transcript_id=XR_004939676.1;extra_copy_number=0
CM058242.1	Liftoff	exon	40818827	40818931	.	-	.	ID=exon-XR_004939676.1-17;Parent=rna-XR_004939676.1;Dbxref=GeneID:227738,GenBank:XR_004939676.1,MGI:MGI:2684789;gbkey=misc_RNA;gene=Lrsam1;product=leucine rich repeat and sterile alpha motif containing 1%2C transcript variant X13;transcript_id=XR_004939676.1;extra_copy_number=0
CM058242.1	Liftoff	exon	40820394	40820464	.	-	.	ID=exon-XR_004939676.1-16;Parent=rna-XR_004939676.1;Dbxref=GeneID:227738,GenBank:XR_004939676.1,MGI:MGI:2684789;gbkey=misc_RNA;gene=Lrsam1;product=leucine rich repeat and sterile alpha motif containing 1%2C transcript variant X13;transcript_id=XR_004939676.1;extra_copy_number=0
CM058242.1	Liftoff	exon	40823296	40823340	.	-	.	ID=exon-XR_004939676.1-15;Parent=rna-XR_004939676.1;Dbxref=GeneID:227738,GenBank:XR_004939676.1,MGI:MGI:2684789;gbkey=misc_RNA;gene=Lrsam1;product=leucine rich repeat and sterile alpha motif containing 1%2C transcript variant X13;transcript_id=XR_004939676.1;extra_copy_number=0
CM058242.1	Liftoff	exon	40824033	40824172	.	-	.	ID=exon-XR_004939676.1-14;Parent=rna-XR_004939676.1;Dbxref=GeneID:227738,GenBank:XR_004939676.1,MGI:MGI:2684789;gbkey=misc_RNA;gene=Lrsam1;product=leucine rich repeat and sterile alpha motif containing 1%2C transcript variant X13;transcript_id=XR_004939676.1;extra_copy_number=0
CM058242.1	Liftoff	exon	40824442	40824564	.	-	.	ID=exon-XR_004939676.1-13;Parent=rna-XR_004939676.1;Dbxref=GeneID:227738,GenBank:XR_004939676.1,MGI:MGI:2684789;gbkey=misc_RNA;gene=Lrsam1;product=leucine rich repeat and sterile alpha motif containing 1%2C transcript variant X13;transcript_id=XR_004939676.1;extra_copy_number=0
CM058242.1	Liftoff	exon	40824683	40824712	.	-	.	ID=exon-XR_004939676.1-12;Parent=rna-XR_004939676.1;Dbxref=GeneID:227738,GenBank:XR_004939676.1,MGI:MGI:2684789;gbkey=misc_RNA;gene=Lrsam1;product=leucine rich repeat and sterile alpha motif containing 1%2C transcript variant X13;transcript_id=XR_004939676.1;extra_copy_number=0
CM058242.1	Liftoff	exon	40826382	40826512	.	-	.	ID=exon-XR_004939676.1-11;Parent=rna-XR_004939676.1;Dbxref=GeneID:227738,GenBank:XR_004939676.1,MGI:MGI:2684789;gbkey=misc_RNA;gene=Lrsam1;product=leucine rich repeat and sterile alpha motif containing 1%2C transcript variant X13;transcript_id=XR_004939676.1;extra_copy_number=0
CM058242.1	Liftoff	exon	40829684	40829774	.	-	.	ID=exon-XR_004939676.1-10;Parent=rna-XR_004939676.1;Dbxref=GeneID:227738,GenBank:XR_004939676.1,MGI:MGI:2684789;gbkey=misc_RNA;gene=Lrsam1;product=leucine rich repeat and sterile alpha motif containing 1%2C transcript variant X13;transcript_id=XR_004939676.1;extra_copy_number=0
CM058242.1	Liftoff	exon	40831955	40832076	.	-	.	ID=exon-XR_004939676.1-9;Parent=rna-XR_004939676.1;Dbxref=GeneID:227738,GenBank:XR_004939676.1,MGI:MGI:2684789;gbkey=misc_RNA;gene=Lrsam1;product=leucine rich repeat and sterile alpha motif containing 1%2C transcript variant X13;transcript_id=XR_004939676.1;extra_copy_number=0
CM058242.1	Liftoff	exon	40832793	40832877	.	-	.	ID=exon-XR_004939676.1-8;Parent=rna-XR_004939676.1;Dbxref=GeneID:227738,GenBank:XR_004939676.1,MGI:MGI:2684789;gbkey=misc_RNA;gene=Lrsam1;product=leucine rich repeat and sterile alpha motif containing 1%2C transcript variant X13;transcript_id=XR_004939676.1;extra_copy_number=0
CM058242.1	Liftoff	exon	40833772	40833840	.	-	.	ID=exon-XR_004939676.1-7;Parent=rna-XR_004939676.1;Dbxref=GeneID:227738,GenBank:XR_004939676.1,MGI:MGI:2684789;gbkey=misc_RNA;gene=Lrsam1;product=leucine rich repeat and sterile alpha motif containing 1%2C transcript variant X13;transcript_id=XR_004939676.1;extra_copy_number=0
CM058242.1	Liftoff	exon	40835066	40835143	.	-	.	ID=exon-XR_004939676.1-6;Parent=rna-XR_004939676.1;Dbxref=GeneID:227738,GenBank:XR_004939676.1,MGI:MGI:2684789;gbkey=misc_RNA;gene=Lrsam1;product=leucine rich repeat and sterile alpha motif containing 1%2C transcript variant X13;transcript_id=XR_004939676.1;extra_copy_number=0
CM058242.1	Liftoff	exon	40835842	40835886	.	-	.	ID=exon-XR_004939676.1-5;Parent=rna-XR_004939676.1;Dbxref=GeneID:227738,GenBank:XR_004939676.1,MGI:MGI:2684789;gbkey=misc_RNA;gene=Lrsam1;product=leucine rich repeat and sterile alpha motif containing 1%2C transcript variant X13;transcript_id=XR_004939676.1;extra_copy_number=0
CM058242.1	Liftoff	exon	40836751	40836807	.	-	.	ID=exon-XR_004939676.1-4;Parent=rna-XR_004939676.1;Dbxref=GeneID:227738,GenBank:XR_004939676.1,MGI:MGI:2684789;gbkey=misc_RNA;gene=Lrsam1;product=leucine rich repeat and sterile alpha motif containing 1%2C transcript variant X13;transcript_id=XR_004939676.1;extra_copy_number=0
CM058242.1	Liftoff	exon	40838110	40838206	.	-	.	ID=exon-XR_004939676.1-3;Parent=rna-XR_004939676.1;Dbxref=GeneID:227738,GenBank:XR_004939676.1,MGI:MGI:2684789;gbkey=misc_RNA;gene=Lrsam1;product=leucine rich repeat and sterile alpha motif containing 1%2C transcript variant X13;transcript_id=XR_004939676.1;extra_copy_number=0
CM058242.1	Liftoff	exon	40839637	40839848	.	-	.	ID=exon-XR_004939676.1-2;Parent=rna-XR_004939676.1;Dbxref=GeneID:227738,GenBank:XR_004939676.1,MGI:MGI:2684789;gbkey=misc_RNA;gene=Lrsam1;product=leucine rich repeat and sterile alpha motif containing 1%2C transcript variant X13;transcript_id=XR_004939676.1;extra_copy_number=0
CM058242.1	Liftoff	exon	40840155	40840243	.	-	.	ID=exon-XR_004939676.1-1;Parent=rna-XR_004939676.1;Dbxref=GeneID:227738,GenBank:XR_004939676.1,MGI:MGI:2684789;gbkey=misc_RNA;gene=Lrsam1;product=leucine rich repeat and sterile alpha motif containing 1%2C transcript variant X13;transcript_id=XR_004939676.1;extra_copy_number=0
CM058242.1	Liftoff	gene	40840305	40842638	.	+	.	ID=gene-Rpl12;Dbxref=GeneID:269261,MGI:MGI:98002;Name=Rpl12;description=ribosomal protein L12;gbkey=Gene;gene=Rpl12;gene_biotype=protein_coding;gene_synonym=E430018F03;coverage=1.0;sequence_ID=1.0;valid_ORFs=1;extra_copy_number=0;copy_num_ID=gene-Rpl12_0
CM058242.1	Liftoff	mRNA	40840305	40842638	.	+	.	ID=rna-NM_009076.3;Parent=gene-Rpl12;Dbxref=GeneID:269261,GenBank:NM_009076.3,MGI:MGI:98002;Name=NM_009076.3;gbkey=mRNA;gene=Rpl12;product=ribosomal protein L12;tag=RefSeq Select;transcript_id=NM_009076.3;matches_ref_protein=True;valid_ORF=True;extra_copy_number=0
CM058242.1	Liftoff	exon	40840305	40840432	.	+	.	ID=exon-NM_009076.3-1;Parent=rna-NM_009076.3;Dbxref=GeneID:269261,GenBank:NM_009076.3,MGI:MGI:98002;gbkey=mRNA;gene=Rpl12;product=ribosomal protein L12;tag=RefSeq Select;transcript_id=NM_009076.3;extra_copy_number=0
CM058242.1	Liftoff	exon	40840642	40840715	.	+	.	ID=exon-NM_009076.3-2;Parent=rna-NM_009076.3;Dbxref=GeneID:269261,GenBank:NM_009076.3,MGI:MGI:98002;gbkey=mRNA;gene=Rpl12;product=ribosomal protein L12;tag=RefSeq Select;transcript_id=NM_009076.3;extra_copy_number=0
CM058242.1	Liftoff	exon	40841167	40841265	.	+	.	ID=exon-NM_009076.3-3;Parent=rna-NM_009076.3;Dbxref=GeneID:269261,GenBank:NM_009076.3,MGI:MGI:98002;gbkey=mRNA;gene=Rpl12;product=ribosomal protein L12;tag=RefSeq Select;transcript_id=NM_009076.3;extra_copy_number=0
CM058242.1	Liftoff	exon	40841578	40841659	.	+	.	ID=exon-NM_009076.3-4;Parent=rna-NM_009076.3;Dbxref=GeneID:269261,GenBank:NM_009076.3,MGI:MGI:98002;gbkey=mRNA;gene=Rpl12;product=ribosomal protein L12;tag=RefSeq Select;transcript_id=NM_009076.3;extra_copy_number=0
CM058242.1	Liftoff	exon	40842090	40842176	.	+	.	ID=exon-NM_009076.3-5;Parent=rna-NM_009076.3;Dbxref=GeneID:269261,GenBank:NM_009076.3,MGI:MGI:98002;gbkey=mRNA;gene=Rpl12;product=ribosomal protein L12;tag=RefSeq Select;transcript_id=NM_009076.3;extra_copy_number=0
CM058242.1	Liftoff	exon	40842334	40842446	.	+	.	ID=exon-NM_009076.3-6;Parent=rna-NM_009076.3;Dbxref=GeneID:269261,GenBank:NM_009076.3,MGI:MGI:98002;gbkey=mRNA;gene=Rpl12;product=ribosomal protein L12;tag=RefSeq Select;transcript_id=NM_009076.3;extra_copy_number=0
CM058242.1	Liftoff	exon	40842584	40842638	.	+	.	ID=exon-NM_009076.3-7;Parent=rna-NM_009076.3;Dbxref=GeneID:269261,GenBank:NM_009076.3,MGI:MGI:98002;gbkey=mRNA;gene=Rpl12;product=ribosomal protein L12;tag=RefSeq Select;transcript_id=NM_009076.3;extra_copy_number=0
CM058242.1	Liftoff	CDS	40840396	40840432	.	+	.	ID=cds-NP_033102.2;Parent=rna-NM_009076.3;Dbxref=CCDS:CCDS15936.1,GeneID:269261,GenBank:NP_033102.2,MGI:MGI:98002;Name=NP_033102.2;gbkey=CDS;gene=Rpl12;product=60S ribosomal protein L12;protein_id=NP_033102.2;tag=RefSeq Select;extra_copy_number=0
CM058242.1	Liftoff	CDS	40840642	40840715	.	+	.	ID=cds-NP_033102.2;Parent=rna-NM_009076.3;Dbxref=CCDS:CCDS15936.1,GeneID:269261,GenBank:NP_033102.2,MGI:MGI:98002;Name=NP_033102.2;gbkey=CDS;gene=Rpl12;product=60S ribosomal protein L12;protein_id=NP_033102.2;tag=RefSeq Select;extra_copy_number=0
CM058242.1	Liftoff	CDS	40841167	40841265	.	+	.	ID=cds-NP_033102.2;Parent=rna-NM_009076.3;Dbxref=CCDS:CCDS15936.1,GeneID:269261,GenBank:NP_033102.2,MGI:MGI:98002;Name=NP_033102.2;gbkey=CDS;gene=Rpl12;product=60S ribosomal protein L12;protein_id=NP_033102.2;tag=RefSeq Select;extra_copy_number=0
CM058242.1	Liftoff	CDS	40841578	40841659	.	+	.	ID=cds-NP_033102.2;Parent=rna-NM_009076.3;Dbxref=CCDS:CCDS15936.1,GeneID:269261,GenBank:NP_033102.2,MGI:MGI:98002;Name=NP_033102.2;gbkey=CDS;gene=Rpl12;product=60S ribosomal protein L12;protein_id=NP_033102.2;tag=RefSeq Select;extra_copy_number=0
CM058242.1	Liftoff	CDS	40842090	40842176	.	+	.	ID=cds-NP_033102.2;Parent=rna-NM_009076.3;Dbxref=CCDS:CCDS15936.1,GeneID:269261,GenBank:NP_033102.2,MGI:MGI:98002;Name=NP_033102.2;gbkey=CDS;gene=Rpl12;product=60S ribosomal protein L12;protein_id=NP_033102.2;tag=RefSeq Select;extra_copy_number=0
CM058242.1	Liftoff	CDS	40842334	40842446	.	+	.	ID=cds-NP_033102.2;Parent=rna-NM_009076.3;Dbxref=CCDS:CCDS15936.1,GeneID:269261,GenBank:NP_033102.2,MGI:MGI:98002;Name=NP_033102.2;gbkey=CDS;gene=Rpl12;product=60S ribosomal protein L12;protein_id=NP_033102.2;tag=RefSeq Select;extra_copy_number=0
CM058242.1	Liftoff	CDS	40842584	40842589	.	+	.	ID=cds-NP_033102.2;Parent=rna-NM_009076.3;Dbxref=CCDS:CCDS15936.1,GeneID:269261,GenBank:NP_033102.2,MGI:MGI:98002;Name=NP_033102.2;gbkey=CDS;gene=Rpl12;product=60S ribosomal protein L12;protein_id=NP_033102.2;tag=RefSeq Select;extra_copy_number=0
CM058242.1	Liftoff	match	40841483	40841836	.	+	.	ID=3b137a74-9edf-4d7f-a30b-c3117ba36a71;Target=NG_150280.1 1 354 +;assembly_bases_aln=354;assembly_bases_seq=354;bit_score=659.85;blast_aligner=1;blast_score=354;common_component=0;e_value=0;filter_score=0;for_remapping=2;gap_count=0;hsp_percent_coverage=100;matchable_bases=354;matched_bases=354;num_ident=354;num_mismatch=0;pct_coverage=100;pct_coverage_hiqual=100;pct_identity_gap=100;pct_identity_gapopen_only=100;pct_identity_ungap=100;rank=1;weighted_identity=1;coverage=1.0;sequence_ID=1.0;extra_copy_number=0;copy_num_ID=3b137a74-9edf-4d7f-a30b-c3117ba36a71_0
CM058242.1	Liftoff	enhancer	40841583	40841736	.	.	.	ID=id-GeneID:128924516;Dbxref=GeneID:128924516;Note=cis-regulatory module chr2:32818510-32818663 (MGSCv37/mm9 assembly coordinates);experiment=EXISTENCE:reporter gene assay evidence [ECO:0000049][PMID:25872643];function=activates a minimal SCP1 promoter by CapStarr-seq with weak activity in NIH3T3 fibroblasts {active_cell/tissue: NIH3T3};gbkey=regulatory;regulatory_class=enhancer;coverage=1.0;sequence_ID=1.0;extra_copy_number=0;copy_num_ID=id-GeneID:128924516_0
CM058242.1	Liftoff	biological_region	40841583	40841736	.	+	.	ID=id-GeneID:128924516-2;Dbxref=GeneID:128924516;Name=biological region;gbkey=Region;standard_name=CapStarr-seq enhancer MGSCv37_chr2:32818510-32818663;coverage=1.0;sequence_ID=1.0;extra_copy_number=0;copy_num_ID=id-GeneID:128924516-2_0
CM058242.1	Liftoff	gene	40841894	40842011	.	+	.	ID=gene-Snora65;Dbxref=GeneID:104367,MGI:MGI:2148176;Name=Snora65;description=small nucleolar RNA%2C H/ACA box 65;gbkey=Gene;gene=Snora65;gene_biotype=snoRNA;gene_synonym=MBII-351,Rnu65;coverage=1.0;sequence_ID=1.0;extra_copy_number=0;copy_num_ID=gene-Snora65_0
CM058242.1	Liftoff	snoRNA	40841894	40842011	.	+	.	ID=rna-NR_002898.3;Parent=gene-Snora65;Dbxref=GeneID:104367,GenBank:NR_002898.3,MGI:MGI:2148176;Name=NR_002898.3;gbkey=ncRNA;gene=Snora65;product=small nucleolar RNA%2C H/ACA box 65;transcript_id=NR_002898.3;extra_copy_number=0
CM058242.1	Liftoff	exon	40841894	40842011	.	+	.	ID=exon-NR_002898.3-1;Parent=rna-NR_002898.3;Dbxref=GeneID:104367,GenBank:NR_002898.3,MGI:MGI:2148176;gbkey=ncRNA;gene=Snora65;product=small nucleolar RNA%2C H/ACA box 65;transcript_id=NR_002898.3;extra_copy_number=0
CM058242.1	Liftoff	match	40845551	40845860	.	+	.	ID=333c4ee8-4134-43f3-b060-59b2b7b18938;Target=NG_150281.1 1 310 +;assembly_bases_aln=310;assembly_bases_seq=310;bit_score=577.963;blast_aligner=1;blast_score=310;common_component=0;e_value=8.00748e-163;filter_score=0;for_remapping=2;gap_count=0;hsp_percent_coverage=100;matchable_bases=310;matched_bases=310;num_ident=310;num_mismatch=0;pct_coverage=100;pct_coverage_hiqual=100;pct_identity_gap=100;pct_identity_gapopen_only=100;pct_identity_ungap=100;rank=1;weighted_identity=1;coverage=1.0;sequence_ID=1.0;extra_copy_number=0;copy_num_ID=333c4ee8-4134-43f3-b060-59b2b7b18938_0
CM058242.1	Liftoff	enhancer	40845651	40845760	.	.	.	ID=id-GeneID:128924517;Dbxref=GeneID:128924517;Note=cis-regulatory module chr2:32822577-32822686 (MGSCv37/mm9 assembly coordinates);experiment=EXISTENCE:reporter gene assay evidence [ECO:0000049][PMID:25872643];function=activates a minimal SCP1 promoter by CapStarr-seq with weak activity in NIH3T3 fibroblasts {active_cell/tissue: NIH3T3};gbkey=regulatory;regulatory_class=enhancer;coverage=1.0;sequence_ID=1.0;extra_copy_number=0;copy_num_ID=id-GeneID:128924517_0
CM058242.1	Liftoff	biological_region	40845651	40845760	.	+	.	ID=id-GeneID:128924517-2;Dbxref=GeneID:128924517;Name=biological region;gbkey=Region;standard_name=CapStarr-seq enhancer MGSCv37_chr2:32822577-32822686;coverage=1.0;sequence_ID=1.0;extra_copy_number=0;copy_num_ID=id-GeneID:128924517-2_0
CM058242.1	Liftoff	gene	40851575	40860677	.	-	.	ID=gene-Slc2a8;Dbxref=GeneID:56017,MGI:MGI:1860103;Name=Slc2a8;description=solute carrier family 2%2C (facilitated glucose transporter)%2C member 8;gbkey=Gene;gene=Slc2a8;gene_biotype=protein_coding;gene_synonym=D2Ertd44e,GLUT8,GlutX1;coverage=1.0;sequence_ID=1.0;valid_ORFs=4;extra_copy_number=0;copy_num_ID=gene-Slc2a8_0
CM058242.1	Liftoff	mRNA	40851575	40860677	.	-	.	ID=rna-NM_001356409.1;Parent=gene-Slc2a8;Dbxref=GeneID:56017,GenBank:NM_001356409.1,MGI:MGI:1860103;Name=NM_001356409.1;gbkey=mRNA;gene=Slc2a8;product=solute carrier family 2%2C (facilitated glucose transporter)%2C member 8%2C transcript variant 2;transcript_id=NM_001356409.1;matches_ref_protein=True;valid_ORF=True;extra_copy_number=0
CM058242.1	Liftoff	exon	40851575	40852326	.	-	.	ID=exon-NM_001356409.1-8;Parent=rna-NM_001356409.1;Dbxref=GeneID:56017,GenBank:NM_001356409.1,MGI:MGI:1860103;gbkey=mRNA;gene=Slc2a8;product=solute carrier family 2%2C (facilitated glucose transporter)%2C member 8%2C transcript variant 2;transcript_id=NM_001356409.1;extra_copy_number=0
CM058242.1	Liftoff	exon	40853432	40853577	.	-	.	ID=exon-NM_001356409.1-7;Parent=rna-NM_001356409.1;Dbxref=GeneID:56017,GenBank:NM_001356409.1,MGI:MGI:1860103;gbkey=mRNA;gene=Slc2a8;product=solute carrier family 2%2C (facilitated glucose transporter)%2C member 8%2C transcript variant 2;transcript_id=NM_001356409.1;extra_copy_number=0
CM058242.1	Liftoff	exon	40854731	40854874	.	-	.	ID=exon-NM_001356409.1-6;Parent=rna-NM_001356409.1;Dbxref=GeneID:56017,GenBank:NM_001356409.1,MGI:MGI:1860103;gbkey=mRNA;gene=Slc2a8;product=solute carrier family 2%2C (facilitated glucose transporter)%2C member 8%2C transcript variant 2;transcript_id=NM_001356409.1;extra_copy_number=0
CM058242.1	Liftoff	exon	40855455	40855654	.	-	.	ID=exon-NM_001356409.1-5;Parent=rna-NM_001356409.1;Dbxref=GeneID:56017,GenBank:NM_001356409.1,MGI:MGI:1860103;gbkey=mRNA;gene=Slc2a8;product=solute carrier family 2%2C (facilitated glucose transporter)%2C member 8%2C transcript variant 2;transcript_id=NM_001356409.1;extra_copy_number=0
CM058242.1	Liftoff	exon	40858596	40858695	.	-	.	ID=exon-NM_001356409.1-4;Parent=rna-NM_001356409.1;Dbxref=GeneID:56017,GenBank:NM_001356409.1,MGI:MGI:1860103;gbkey=mRNA;gene=Slc2a8;product=solute carrier family 2%2C (facilitated glucose transporter)%2C member 8%2C transcript variant 2;transcript_id=NM_001356409.1;extra_copy_number=0
CM058242.1	Liftoff	exon	40859955	40860161	.	-	.	ID=exon-NM_001356409.1-3;Parent=rna-NM_001356409.1;Dbxref=GeneID:56017,GenBank:NM_001356409.1,MGI:MGI:1860103;gbkey=mRNA;gene=Slc2a8;product=solute carrier family 2%2C (facilitated glucose transporter)%2C member 8%2C transcript variant 2;transcript_id=NM_001356409.1;extra_copy_number=0
CM058242.1	Liftoff	exon	40860315	40860477	.	-	.	ID=exon-NM_001356409.1-2;Parent=rna-NM_001356409.1;Dbxref=GeneID:56017,GenBank:NM_001356409.1,MGI:MGI:1860103;gbkey=mRNA;gene=Slc2a8;product=solute carrier family 2%2C (facilitated glucose transporter)%2C member 8%2C transcript variant 2;transcript_id=NM_001356409.1;extra_copy_number=0
CM058242.1	Liftoff	exon	40860552	40860677	.	-	.	ID=exon-NM_001356409.1-1;Parent=rna-NM_001356409.1;Dbxref=GeneID:56017,GenBank:NM_001356409.1,MGI:MGI:1860103;gbkey=mRNA;gene=Slc2a8;product=solute carrier family 2%2C (facilitated glucose transporter)%2C member 8%2C transcript variant 2;transcript_id=NM_001356409.1;extra_copy_number=0
CM058242.1	Liftoff	CDS	40853458	40853577	.	-	.	ID=cds-NP_001343338.1;Parent=rna-NM_001356409.1;Dbxref=CCDS:CCDS89475.1,GeneID:56017,GenBank:NP_001343338.1,MGI:MGI:1860103;Name=NP_001343338.1;Note=isoform 2 is encoded by transcript variant 2;gbkey=CDS;gene=Slc2a8;product=solute carrier family 2%2C facilitated glucose transporter member 8 isoform 2;protein_id=NP_001343338.1;extra_copy_number=0
CM058242.1	Liftoff	CDS	40854731	40854874	.	-	.	ID=cds-NP_001343338.1;Parent=rna-NM_001356409.1;Dbxref=CCDS:CCDS89475.1,GeneID:56017,GenBank:NP_001343338.1,MGI:MGI:1860103;Name=NP_001343338.1;Note=isoform 2 is encoded by transcript variant 2;gbkey=CDS;gene=Slc2a8;product=solute carrier family 2%2C facilitated glucose transporter member 8 isoform 2;protein_id=NP_001343338.1;extra_copy_number=0
CM058242.1	Liftoff	CDS	40855455	40855654	.	-	.	ID=cds-NP_001343338.1;Parent=rna-NM_001356409.1;Dbxref=CCDS:CCDS89475.1,GeneID:56017,GenBank:NP_001343338.1,MGI:MGI:1860103;Name=NP_001343338.1;Note=isoform 2 is encoded by transcript variant 2;gbkey=CDS;gene=Slc2a8;product=solute carrier family 2%2C facilitated glucose transporter member 8 isoform 2;protein_id=NP_001343338.1;extra_copy_number=0
CM058242.1	Liftoff	CDS	40858596	40858695	.	-	.	ID=cds-NP_001343338.1;Parent=rna-NM_001356409.1;Dbxref=CCDS:CCDS89475.1,GeneID:56017,GenBank:NP_001343338.1,MGI:MGI:1860103;Name=NP_001343338.1;Note=isoform 2 is encoded by transcript variant 2;gbkey=CDS;gene=Slc2a8;product=solute carrier family 2%2C facilitated glucose transporter member 8 isoform 2;protein_id=NP_001343338.1;extra_copy_number=0
CM058242.1	Liftoff	CDS	40859955	40860161	.	-	.	ID=cds-NP_001343338.1;Parent=rna-NM_001356409.1;Dbxref=CCDS:CCDS89475.1,GeneID:56017,GenBank:NP_001343338.1,MGI:MGI:1860103;Name=NP_001343338.1;Note=isoform 2 is encoded by transcript variant 2;gbkey=CDS;gene=Slc2a8;product=solute carrier family 2%2C facilitated glucose transporter member 8 isoform 2;protein_id=NP_001343338.1;extra_copy_number=0
CM058242.1	Liftoff	CDS	40860315	40860477	.	-	.	ID=cds-NP_001343338.1;Parent=rna-NM_001356409.1;Dbxref=CCDS:CCDS89475.1,GeneID:56017,GenBank:NP_001343338.1,MGI:MGI:1860103;Name=NP_001343338.1;Note=isoform 2 is encoded by transcript variant 2;gbkey=CDS;gene=Slc2a8;product=solute carrier family 2%2C facilitated glucose transporter member 8 isoform 2;protein_id=NP_001343338.1;extra_copy_number=0
CM058242.1	Liftoff	CDS	40860552	40860607	.	-	.	ID=cds-NP_001343338.1;Parent=rna-NM_001356409.1;Dbxref=CCDS:CCDS89475.1,GeneID:56017,GenBank:NP_001343338.1,MGI:MGI:1860103;Name=NP_001343338.1;Note=isoform 2 is encoded by transcript variant 2;gbkey=CDS;gene=Slc2a8;product=solute carrier family 2%2C facilitated glucose transporter member 8 isoform 2;protein_id=NP_001343338.1;extra_copy_number=0
CM058242.1	Liftoff	mRNA	40851575	40860677	.	-	.	ID=rna-NM_019488.5;Parent=gene-Slc2a8;Dbxref=GeneID:56017,GenBank:NM_019488.5,MGI:MGI:1860103;Name=NM_019488.5;gbkey=mRNA;gene=Slc2a8;product=solute carrier family 2%2C (facilitated glucose transporter)%2C member 8%2C transcript variant 1;tag=RefSeq Select;transcript_id=NM_019488.5;matches_ref_protein=True;valid_ORF=True;extra_copy_number=0
CM058242.1	Liftoff	exon	40851575	40852326	.	-	.	ID=exon-NM_019488.5-10;Parent=rna-NM_019488.5;Dbxref=GeneID:56017,GenBank:NM_019488.5,MGI:MGI:1860103;gbkey=mRNA;gene=Slc2a8;product=solute carrier family 2%2C (facilitated glucose transporter)%2C member 8%2C transcript variant 1;tag=RefSeq Select;transcript_id=NM_019488.5;extra_copy_number=0
CM058242.1	Liftoff	exon	40853432	40853577	.	-	.	ID=exon-NM_019488.5-9;Parent=rna-NM_019488.5;Dbxref=GeneID:56017,GenBank:NM_019488.5,MGI:MGI:1860103;gbkey=mRNA;gene=Slc2a8;product=solute carrier family 2%2C (facilitated glucose transporter)%2C member 8%2C transcript variant 1;tag=RefSeq Select;transcript_id=NM_019488.5;extra_copy_number=0
CM058242.1	Liftoff	exon	40853908	40854078	.	-	.	ID=exon-NM_019488.5-8;Parent=rna-NM_019488.5;Dbxref=GeneID:56017,GenBank:NM_019488.5,MGI:MGI:1860103;gbkey=mRNA;gene=Slc2a8;product=solute carrier family 2%2C (facilitated glucose transporter)%2C member 8%2C transcript variant 1;tag=RefSeq Select;transcript_id=NM_019488.5;extra_copy_number=0
CM058242.1	Liftoff	exon	40854514	40854622	.	-	.	ID=exon-NM_019488.5-7;Parent=rna-NM_019488.5;Dbxref=GeneID:56017,GenBank:NM_019488.5,MGI:MGI:1860103;gbkey=mRNA;gene=Slc2a8;product=solute carrier family 2%2C (facilitated glucose transporter)%2C member 8%2C transcript variant 1;tag=RefSeq Select;transcript_id=NM_019488.5;extra_copy_number=0
CM058242.1	Liftoff	exon	40854731	40854874	.	-	.	ID=exon-NM_019488.5-6;Parent=rna-NM_019488.5;Dbxref=GeneID:56017,GenBank:NM_019488.5,MGI:MGI:1860103;gbkey=mRNA;gene=Slc2a8;product=solute carrier family 2%2C (facilitated glucose transporter)%2C member 8%2C transcript variant 1;tag=RefSeq Select;transcript_id=NM_019488.5;extra_copy_number=0
CM058242.1	Liftoff	exon	40855455	40855654	.	-	.	ID=exon-NM_019488.5-5;Parent=rna-NM_019488.5;Dbxref=GeneID:56017,GenBank:NM_019488.5,MGI:MGI:1860103;gbkey=mRNA;gene=Slc2a8;product=solute carrier family 2%2C (facilitated glucose transporter)%2C member 8%2C transcript variant 1;tag=RefSeq Select;transcript_id=NM_019488.5;extra_copy_number=0
CM058242.1	Liftoff	exon	40858596	40858695	.	-	.	ID=exon-NM_019488.5-4;Parent=rna-NM_019488.5;Dbxref=GeneID:56017,GenBank:NM_019488.5,MGI:MGI:1860103;gbkey=mRNA;gene=Slc2a8;product=solute carrier family 2%2C (facilitated glucose transporter)%2C member 8%2C transcript variant 1;tag=RefSeq Select;transcript_id=NM_019488.5;extra_copy_number=0
CM058242.1	Liftoff	exon	40859955	40860161	.	-	.	ID=exon-NM_019488.5-3;Parent=rna-NM_019488.5;Dbxref=GeneID:56017,GenBank:NM_019488.5,MGI:MGI:1860103;gbkey=mRNA;gene=Slc2a8;product=solute carrier family 2%2C (facilitated glucose transporter)%2C member 8%2C transcript variant 1;tag=RefSeq Select;transcript_id=NM_019488.5;extra_copy_number=0
CM058242.1	Liftoff	exon	40860315	40860477	.	-	.	ID=exon-NM_019488.5-2;Parent=rna-NM_019488.5;Dbxref=GeneID:56017,GenBank:NM_019488.5,MGI:MGI:1860103;gbkey=mRNA;gene=Slc2a8;product=solute carrier family 2%2C (facilitated glucose transporter)%2C member 8%2C transcript variant 1;tag=RefSeq Select;transcript_id=NM_019488.5;extra_copy_number=0
CM058242.1	Liftoff	exon	40860552	40860677	.	-	.	ID=exon-NM_019488.5-1;Parent=rna-NM_019488.5;Dbxref=GeneID:56017,GenBank:NM_019488.5,MGI:MGI:1860103;gbkey=mRNA;gene=Slc2a8;product=solute carrier family 2%2C (facilitated glucose transporter)%2C member 8%2C transcript variant 1;tag=RefSeq Select;transcript_id=NM_019488.5;extra_copy_number=0
CM058242.1	Liftoff	CDS	40852189	40852326	.	-	.	ID=cds-NP_062361.1;Parent=rna-NM_019488.5;Dbxref=CCDS:CCDS15937.1,GeneID:56017,GenBank:NP_062361.1,MGI:MGI:1860103;Name=NP_062361.1;Note=isoform 1 is encoded by transcript variant 1;gbkey=CDS;gene=Slc2a8;product=solute carrier family 2%2C facilitated glucose transporter member 8 isoform 1;protein_id=NP_062361.1;tag=RefSeq Select;extra_copy_number=0
CM058242.1	Liftoff	CDS	40853432	40853577	.	-	.	ID=cds-NP_062361.1;Parent=rna-NM_019488.5;Dbxref=CCDS:CCDS15937.1,GeneID:56017,GenBank:NP_062361.1,MGI:MGI:1860103;Name=NP_062361.1;Note=isoform 1 is encoded by transcript variant 1;gbkey=CDS;gene=Slc2a8;product=solute carrier family 2%2C facilitated glucose transporter member 8 isoform 1;protein_id=NP_062361.1;tag=RefSeq Select;extra_copy_number=0
CM058242.1	Liftoff	CDS	40853908	40854078	.	-	.	ID=cds-NP_062361.1;Parent=rna-NM_019488.5;Dbxref=CCDS:CCDS15937.1,GeneID:56017,GenBank:NP_062361.1,MGI:MGI:1860103;Name=NP_062361.1;Note=isoform 1 is encoded by transcript variant 1;gbkey=CDS;gene=Slc2a8;product=solute carrier family 2%2C facilitated glucose transporter member 8 isoform 1;protein_id=NP_062361.1;tag=RefSeq Select;extra_copy_number=0
CM058242.1	Liftoff	CDS	40854514	40854622	.	-	.	ID=cds-NP_062361.1;Parent=rna-NM_019488.5;Dbxref=CCDS:CCDS15937.1,GeneID:56017,GenBank:NP_062361.1,MGI:MGI:1860103;Name=NP_062361.1;Note=isoform 1 is encoded by transcript variant 1;gbkey=CDS;gene=Slc2a8;product=solute carrier family 2%2C facilitated glucose transporter member 8 isoform 1;protein_id=NP_062361.1;tag=RefSeq Select;extra_copy_number=0
CM058242.1	Liftoff	CDS	40854731	40854874	.	-	.	ID=cds-NP_062361.1;Parent=rna-NM_019488.5;Dbxref=CCDS:CCDS15937.1,GeneID:56017,GenBank:NP_062361.1,MGI:MGI:1860103;Name=NP_062361.1;Note=isoform 1 is encoded by transcript variant 1;gbkey=CDS;gene=Slc2a8;product=solute carrier family 2%2C facilitated glucose transporter member 8 isoform 1;protein_id=NP_062361.1;tag=RefSeq Select;extra_copy_number=0
CM058242.1	Liftoff	CDS	40855455	40855654	.	-	.	ID=cds-NP_062361.1;Parent=rna-NM_019488.5;Dbxref=CCDS:CCDS15937.1,GeneID:56017,GenBank:NP_062361.1,MGI:MGI:1860103;Name=NP_062361.1;Note=isoform 1 is encoded by transcript variant 1;gbkey=CDS;gene=Slc2a8;product=solute carrier family 2%2C facilitated glucose transporter member 8 isoform 1;protein_id=NP_062361.1;tag=RefSeq Select;extra_copy_number=0
CM058242.1	Liftoff	CDS	40858596	40858695	.	-	.	ID=cds-NP_062361.1;Parent=rna-NM_019488.5;Dbxref=CCDS:CCDS15937.1,GeneID:56017,GenBank:NP_062361.1,MGI:MGI:1860103;Name=NP_062361.1;Note=isoform 1 is encoded by transcript variant 1;gbkey=CDS;gene=Slc2a8;product=solute carrier family 2%2C facilitated glucose transporter member 8 isoform 1;protein_id=NP_062361.1;tag=RefSeq Select;extra_copy_number=0
CM058242.1	Liftoff	CDS	40859955	40860161	.	-	.	ID=cds-NP_062361.1;Parent=rna-NM_019488.5;Dbxref=CCDS:CCDS15937.1,GeneID:56017,GenBank:NP_062361.1,MGI:MGI:1860103;Name=NP_062361.1;Note=isoform 1 is encoded by transcript variant 1;gbkey=CDS;gene=Slc2a8;product=solute carrier family 2%2C facilitated glucose transporter member 8 isoform 1;protein_id=NP_062361.1;tag=RefSeq Select;extra_copy_number=0
CM058242.1	Liftoff	CDS	40860315	40860477	.	-	.	ID=cds-NP_062361.1;Parent=rna-NM_019488.5;Dbxref=CCDS:CCDS15937.1,GeneID:56017,GenBank:NP_062361.1,MGI:MGI:1860103;Name=NP_062361.1;Note=isoform 1 is encoded by transcript variant 1;gbkey=CDS;gene=Slc2a8;product=solute carrier family 2%2C facilitated glucose transporter member 8 isoform 1;protein_id=NP_062361.1;tag=RefSeq Select;extra_copy_number=0
CM058242.1	Liftoff	CDS	40860552	40860607	.	-	.	ID=cds-NP_062361.1;Parent=rna-NM_019488.5;Dbxref=CCDS:CCDS15937.1,GeneID:56017,GenBank:NP_062361.1,MGI:MGI:1860103;Name=NP_062361.1;Note=isoform 1 is encoded by transcript variant 1;gbkey=CDS;gene=Slc2a8;product=solute carrier family 2%2C facilitated glucose transporter member 8 isoform 1;protein_id=NP_062361.1;tag=RefSeq Select;extra_copy_number=0
CM058242.1	Liftoff	mRNA	40851575	40860656	.	-	.	ID=rna-XM_036162405.1;Parent=gene-Slc2a8;Dbxref=GeneID:56017,GenBank:XM_036162405.1,MGI:MGI:1860103;Name=XM_036162405.1;gbkey=mRNA;gene=Slc2a8;model_evidence=Supporting evidence includes similarity to: 3 mRNAs%2C 15 ESTs%2C 1 Protein%2C 239 long SRA reads%2C and 100%25 coverage of the annotated genomic feature by RNAseq alignments%2C including 40 samples with support for all annotated introns;product=solute carrier family 2%2C (facilitated glucose transporter)%2C member 8%2C transcript variant X1;transcript_id=XM_036162405.1;matches_ref_protein=True;valid_ORF=True;extra_copy_number=0
CM058242.1	Liftoff	exon	40851575	40852326	.	-	.	ID=exon-XM_036162405.1-9;Parent=rna-XM_036162405.1;Dbxref=GeneID:56017,GenBank:XM_036162405.1,MGI:MGI:1860103;gbkey=mRNA;gene=Slc2a8;product=solute carrier family 2%2C (facilitated glucose transporter)%2C member 8%2C transcript variant X1;transcript_id=XM_036162405.1;extra_copy_number=0
CM058242.1	Liftoff	exon	40853432	40853577	.	-	.	ID=exon-XM_036162405.1-8;Parent=rna-XM_036162405.1;Dbxref=GeneID:56017,GenBank:XM_036162405.1,MGI:MGI:1860103;gbkey=mRNA;gene=Slc2a8;product=solute carrier family 2%2C (facilitated glucose transporter)%2C member 8%2C transcript variant X1;transcript_id=XM_036162405.1;extra_copy_number=0
CM058242.1	Liftoff	exon	40853908	40854078	.	-	.	ID=exon-XM_036162405.1-7;Parent=rna-XM_036162405.1;Dbxref=GeneID:56017,GenBank:XM_036162405.1,MGI:MGI:1860103;gbkey=mRNA;gene=Slc2a8;product=solute carrier family 2%2C (facilitated glucose transporter)%2C member 8%2C transcript variant X1;transcript_id=XM_036162405.1;extra_copy_number=0
CM058242.1	Liftoff	exon	40854514	40854622	.	-	.	ID=exon-XM_036162405.1-6;Parent=rna-XM_036162405.1;Dbxref=GeneID:56017,GenBank:XM_036162405.1,MGI:MGI:1860103;gbkey=mRNA;gene=Slc2a8;product=solute carrier family 2%2C (facilitated glucose transporter)%2C member 8%2C transcript variant X1;transcript_id=XM_036162405.1;extra_copy_number=0
CM058242.1	Liftoff	exon	40854731	40854874	.	-	.	ID=exon-XM_036162405.1-5;Parent=rna-XM_036162405.1;Dbxref=GeneID:56017,GenBank:XM_036162405.1,MGI:MGI:1860103;gbkey=mRNA;gene=Slc2a8;product=solute carrier family 2%2C (facilitated glucose transporter)%2C member 8%2C transcript variant X1;transcript_id=XM_036162405.1;extra_copy_number=0
CM058242.1	Liftoff	exon	40855455	40855654	.	-	.	ID=exon-XM_036162405.1-4;Parent=rna-XM_036162405.1;Dbxref=GeneID:56017,GenBank:XM_036162405.1,MGI:MGI:1860103;gbkey=mRNA;gene=Slc2a8;product=solute carrier family 2%2C (facilitated glucose transporter)%2C member 8%2C transcript variant X1;transcript_id=XM_036162405.1;extra_copy_number=0
CM058242.1	Liftoff	exon	40859955	40860161	.	-	.	ID=exon-XM_036162405.1-3;Parent=rna-XM_036162405.1;Dbxref=GeneID:56017,GenBank:XM_036162405.1,MGI:MGI:1860103;gbkey=mRNA;gene=Slc2a8;product=solute carrier family 2%2C (facilitated glucose transporter)%2C member 8%2C transcript variant X1;transcript_id=XM_036162405.1;extra_copy_number=0
CM058242.1	Liftoff	exon	40860315	40860477	.	-	.	ID=exon-XM_036162405.1-2;Parent=rna-XM_036162405.1;Dbxref=GeneID:56017,GenBank:XM_036162405.1,MGI:MGI:1860103;gbkey=mRNA;gene=Slc2a8;product=solute carrier family 2%2C (facilitated glucose transporter)%2C member 8%2C transcript variant X1;transcript_id=XM_036162405.1;extra_copy_number=0
CM058242.1	Liftoff	exon	40860552	40860656	.	-	.	ID=exon-XM_036162405.1-1;Parent=rna-XM_036162405.1;Dbxref=GeneID:56017,GenBank:XM_036162405.1,MGI:MGI:1860103;gbkey=mRNA;gene=Slc2a8;product=solute carrier family 2%2C (facilitated glucose transporter)%2C member 8%2C transcript variant X1;transcript_id=XM_036162405.1;extra_copy_number=0
CM058242.1	Liftoff	CDS	40852189	40852326	.	-	.	ID=cds-XP_036018298.1;Parent=rna-XM_036162405.1;Dbxref=GeneID:56017,GenBank:XP_036018298.1,MGI:MGI:1860103;Name=XP_036018298.1;gbkey=CDS;gene=Slc2a8;product=solute carrier family 2%2C facilitated glucose transporter member 8 isoform X1;protein_id=XP_036018298.1;extra_copy_number=0
CM058242.1	Liftoff	CDS	40853432	40853577	.	-	.	ID=cds-XP_036018298.1;Parent=rna-XM_036162405.1;Dbxref=GeneID:56017,GenBank:XP_036018298.1,MGI:MGI:1860103;Name=XP_036018298.1;gbkey=CDS;gene=Slc2a8;product=solute carrier family 2%2C facilitated glucose transporter member 8 isoform X1;protein_id=XP_036018298.1;extra_copy_number=0
CM058242.1	Liftoff	CDS	40853908	40854078	.	-	.	ID=cds-XP_036018298.1;Parent=rna-XM_036162405.1;Dbxref=GeneID:56017,GenBank:XP_036018298.1,MGI:MGI:1860103;Name=XP_036018298.1;gbkey=CDS;gene=Slc2a8;product=solute carrier family 2%2C facilitated glucose transporter member 8 isoform X1;protein_id=XP_036018298.1;extra_copy_number=0
CM058242.1	Liftoff	CDS	40854514	40854622	.	-	.	ID=cds-XP_036018298.1;Parent=rna-XM_036162405.1;Dbxref=GeneID:56017,GenBank:XP_036018298.1,MGI:MGI:1860103;Name=XP_036018298.1;gbkey=CDS;gene=Slc2a8;product=solute carrier family 2%2C facilitated glucose transporter member 8 isoform X1;protein_id=XP_036018298.1;extra_copy_number=0
CM058242.1	Liftoff	CDS	40854731	40854874	.	-	.	ID=cds-XP_036018298.1;Parent=rna-XM_036162405.1;Dbxref=GeneID:56017,GenBank:XP_036018298.1,MGI:MGI:1860103;Name=XP_036018298.1;gbkey=CDS;gene=Slc2a8;product=solute carrier family 2%2C facilitated glucose transporter member 8 isoform X1;protein_id=XP_036018298.1;extra_copy_number=0
CM058242.1	Liftoff	CDS	40855455	40855598	.	-	.	ID=cds-XP_036018298.1;Parent=rna-XM_036162405.1;Dbxref=GeneID:56017,GenBank:XP_036018298.1,MGI:MGI:1860103;Name=XP_036018298.1;gbkey=CDS;gene=Slc2a8;product=solute carrier family 2%2C facilitated glucose transporter member 8 isoform X1;protein_id=XP_036018298.1;extra_copy_number=0
CM058242.1	Liftoff	mRNA	40851575	40860662	.	-	.	ID=rna-XM_036162406.1;Parent=gene-Slc2a8;Dbxref=GeneID:56017,GenBank:XM_036162406.1,MGI:MGI:1860103;Name=XM_036162406.1;gbkey=mRNA;gene=Slc2a8;model_evidence=Supporting evidence includes similarity to: 3 mRNAs%2C 14 ESTs%2C 1 Protein%2C 239 long SRA reads%2C and 99%25 coverage of the annotated genomic feature by RNAseq alignments%2C including 40 samples with support for all annotated introns;product=solute carrier family 2%2C (facilitated glucose transporter)%2C member 8%2C transcript variant X2;transcript_id=XM_036162406.1;matches_ref_protein=True;valid_ORF=True;extra_copy_number=0
CM058242.1	Liftoff	exon	40851575	40852326	.	-	.	ID=exon-XM_036162406.1-8;Parent=rna-XM_036162406.1;Dbxref=GeneID:56017,GenBank:XM_036162406.1,MGI:MGI:1860103;gbkey=mRNA;gene=Slc2a8;product=solute carrier family 2%2C (facilitated glucose transporter)%2C member 8%2C transcript variant X2;transcript_id=XM_036162406.1;extra_copy_number=0
CM058242.1	Liftoff	exon	40853432	40853577	.	-	.	ID=exon-XM_036162406.1-7;Parent=rna-XM_036162406.1;Dbxref=GeneID:56017,GenBank:XM_036162406.1,MGI:MGI:1860103;gbkey=mRNA;gene=Slc2a8;product=solute carrier family 2%2C (facilitated glucose transporter)%2C member 8%2C transcript variant X2;transcript_id=XM_036162406.1;extra_copy_number=0
CM058242.1	Liftoff	exon	40853908	40854078	.	-	.	ID=exon-XM_036162406.1-6;Parent=rna-XM_036162406.1;Dbxref=GeneID:56017,GenBank:XM_036162406.1,MGI:MGI:1860103;gbkey=mRNA;gene=Slc2a8;product=solute carrier family 2%2C (facilitated glucose transporter)%2C member 8%2C transcript variant X2;transcript_id=XM_036162406.1;extra_copy_number=0
CM058242.1	Liftoff	exon	40854514	40854622	.	-	.	ID=exon-XM_036162406.1-5;Parent=rna-XM_036162406.1;Dbxref=GeneID:56017,GenBank:XM_036162406.1,MGI:MGI:1860103;gbkey=mRNA;gene=Slc2a8;product=solute carrier family 2%2C (facilitated glucose transporter)%2C member 8%2C transcript variant X2;transcript_id=XM_036162406.1;extra_copy_number=0
CM058242.1	Liftoff	exon	40854731	40854874	.	-	.	ID=exon-XM_036162406.1-4;Parent=rna-XM_036162406.1;Dbxref=GeneID:56017,GenBank:XM_036162406.1,MGI:MGI:1860103;gbkey=mRNA;gene=Slc2a8;product=solute carrier family 2%2C (facilitated glucose transporter)%2C member 8%2C transcript variant X2;transcript_id=XM_036162406.1;extra_copy_number=0
CM058242.1	Liftoff	exon	40855455	40855654	.	-	.	ID=exon-XM_036162406.1-3;Parent=rna-XM_036162406.1;Dbxref=GeneID:56017,GenBank:XM_036162406.1,MGI:MGI:1860103;gbkey=mRNA;gene=Slc2a8;product=solute carrier family 2%2C (facilitated glucose transporter)%2C member 8%2C transcript variant X2;transcript_id=XM_036162406.1;extra_copy_number=0
CM058242.1	Liftoff	exon	40859955	40860477	.	-	.	ID=exon-XM_036162406.1-2;Parent=rna-XM_036162406.1;Dbxref=GeneID:56017,GenBank:XM_036162406.1,MGI:MGI:1860103;gbkey=mRNA;gene=Slc2a8;product=solute carrier family 2%2C (facilitated glucose transporter)%2C member 8%2C transcript variant X2;transcript_id=XM_036162406.1;extra_copy_number=0
CM058242.1	Liftoff	exon	40860552	40860662	.	-	.	ID=exon-XM_036162406.1-1;Parent=rna-XM_036162406.1;Dbxref=GeneID:56017,GenBank:XM_036162406.1,MGI:MGI:1860103;gbkey=mRNA;gene=Slc2a8;product=solute carrier family 2%2C (facilitated glucose transporter)%2C member 8%2C transcript variant X2;transcript_id=XM_036162406.1;extra_copy_number=0
CM058242.1	Liftoff	CDS	40852189	40852326	.	-	.	ID=cds-XP_036018299.1;Parent=rna-XM_036162406.1;Dbxref=GeneID:56017,GenBank:XP_036018299.1,MGI:MGI:1860103;Name=XP_036018299.1;gbkey=CDS;gene=Slc2a8;product=solute carrier family 2%2C facilitated glucose transporter member 8 isoform X1;protein_id=XP_036018299.1;extra_copy_number=0
CM058242.1	Liftoff	CDS	40853432	40853577	.	-	.	ID=cds-XP_036018299.1;Parent=rna-XM_036162406.1;Dbxref=GeneID:56017,GenBank:XP_036018299.1,MGI:MGI:1860103;Name=XP_036018299.1;gbkey=CDS;gene=Slc2a8;product=solute carrier family 2%2C facilitated glucose transporter member 8 isoform X1;protein_id=XP_036018299.1;extra_copy_number=0
CM058242.1	Liftoff	CDS	40853908	40854078	.	-	.	ID=cds-XP_036018299.1;Parent=rna-XM_036162406.1;Dbxref=GeneID:56017,GenBank:XP_036018299.1,MGI:MGI:1860103;Name=XP_036018299.1;gbkey=CDS;gene=Slc2a8;product=solute carrier family 2%2C facilitated glucose transporter member 8 isoform X1;protein_id=XP_036018299.1;extra_copy_number=0
CM058242.1	Liftoff	CDS	40854514	40854622	.	-	.	ID=cds-XP_036018299.1;Parent=rna-XM_036162406.1;Dbxref=GeneID:56017,GenBank:XP_036018299.1,MGI:MGI:1860103;Name=XP_036018299.1;gbkey=CDS;gene=Slc2a8;product=solute carrier family 2%2C facilitated glucose transporter member 8 isoform X1;protein_id=XP_036018299.1;extra_copy_number=0
CM058242.1	Liftoff	CDS	40854731	40854874	.	-	.	ID=cds-XP_036018299.1;Parent=rna-XM_036162406.1;Dbxref=GeneID:56017,GenBank:XP_036018299.1,MGI:MGI:1860103;Name=XP_036018299.1;gbkey=CDS;gene=Slc2a8;product=solute carrier family 2%2C facilitated glucose transporter member 8 isoform X1;protein_id=XP_036018299.1;extra_copy_number=0
CM058242.1	Liftoff	CDS	40855455	40855598	.	-	.	ID=cds-XP_036018299.1;Parent=rna-XM_036162406.1;Dbxref=GeneID:56017,GenBank:XP_036018299.1,MGI:MGI:1860103;Name=XP_036018299.1;gbkey=CDS;gene=Slc2a8;product=solute carrier family 2%2C facilitated glucose transporter member 8 isoform X1;protein_id=XP_036018299.1;extra_copy_number=0
CM058242.1	Liftoff	transcript	40851575	40860677	.	-	.	ID=rna-NR_151460.1;Parent=gene-Slc2a8;Dbxref=GeneID:56017,GenBank:NR_151460.1,MGI:MGI:1860103;Name=NR_151460.1;gbkey=misc_RNA;gene=Slc2a8;product=solute carrier family 2%2C (facilitated glucose transporter)%2C member 8%2C transcript variant 3;transcript_id=NR_151460.1;extra_copy_number=0
CM058242.1	Liftoff	exon	40851575	40852326	.	-	.	ID=exon-NR_151460.1-9;Parent=rna-NR_151460.1;Dbxref=GeneID:56017,GenBank:NR_151460.1,MGI:MGI:1860103;gbkey=misc_RNA;gene=Slc2a8;product=solute carrier family 2%2C (facilitated glucose transporter)%2C member 8%2C transcript variant 3;transcript_id=NR_151460.1;extra_copy_number=0
CM058242.1	Liftoff	exon	40853432	40853577	.	-	.	ID=exon-NR_151460.1-8;Parent=rna-NR_151460.1;Dbxref=GeneID:56017,GenBank:NR_151460.1,MGI:MGI:1860103;gbkey=misc_RNA;gene=Slc2a8;product=solute carrier family 2%2C (facilitated glucose transporter)%2C member 8%2C transcript variant 3;transcript_id=NR_151460.1;extra_copy_number=0
CM058242.1	Liftoff	exon	40853908	40854078	.	-	.	ID=exon-NR_151460.1-7;Parent=rna-NR_151460.1;Dbxref=GeneID:56017,GenBank:NR_151460.1,MGI:MGI:1860103;gbkey=misc_RNA;gene=Slc2a8;product=solute carrier family 2%2C (facilitated glucose transporter)%2C member 8%2C transcript variant 3;transcript_id=NR_151460.1;extra_copy_number=0
CM058242.1	Liftoff	exon	40854731	40854874	.	-	.	ID=exon-NR_151460.1-6;Parent=rna-NR_151460.1;Dbxref=GeneID:56017,GenBank:NR_151460.1,MGI:MGI:1860103;gbkey=misc_RNA;gene=Slc2a8;product=solute carrier family 2%2C (facilitated glucose transporter)%2C member 8%2C transcript variant 3;transcript_id=NR_151460.1;extra_copy_number=0
CM058242.1	Liftoff	exon	40855455	40855654	.	-	.	ID=exon-NR_151460.1-5;Parent=rna-NR_151460.1;Dbxref=GeneID:56017,GenBank:NR_151460.1,MGI:MGI:1860103;gbkey=misc_RNA;gene=Slc2a8;product=solute carrier family 2%2C (facilitated glucose transporter)%2C member 8%2C transcript variant 3;transcript_id=NR_151460.1;extra_copy_number=0
CM058242.1	Liftoff	exon	40858596	40858695	.	-	.	ID=exon-NR_151460.1-4;Parent=rna-NR_151460.1;Dbxref=GeneID:56017,GenBank:NR_151460.1,MGI:MGI:1860103;gbkey=misc_RNA;gene=Slc2a8;product=solute carrier family 2%2C (facilitated glucose transporter)%2C member 8%2C transcript variant 3;transcript_id=NR_151460.1;extra_copy_number=0
CM058242.1	Liftoff	exon	40859955	40860161	.	-	.	ID=exon-NR_151460.1-3;Parent=rna-NR_151460.1;Dbxref=GeneID:56017,GenBank:NR_151460.1,MGI:MGI:1860103;gbkey=misc_RNA;gene=Slc2a8;product=solute carrier family 2%2C (facilitated glucose transporter)%2C member 8%2C transcript variant 3;transcript_id=NR_151460.1;extra_copy_number=0
CM058242.1	Liftoff	exon	40860315	40860477	.	-	.	ID=exon-NR_151460.1-2;Parent=rna-NR_151460.1;Dbxref=GeneID:56017,GenBank:NR_151460.1,MGI:MGI:1860103;gbkey=misc_RNA;gene=Slc2a8;product=solute carrier family 2%2C (facilitated glucose transporter)%2C member 8%2C transcript variant 3;transcript_id=NR_151460.1;extra_copy_number=0
CM058242.1	Liftoff	exon	40860552	40860677	.	-	.	ID=exon-NR_151460.1-1;Parent=rna-NR_151460.1;Dbxref=GeneID:56017,GenBank:NR_151460.1,MGI:MGI:1860103;gbkey=misc_RNA;gene=Slc2a8;product=solute carrier family 2%2C (facilitated glucose transporter)%2C member 8%2C transcript variant 3;transcript_id=NR_151460.1;extra_copy_number=0
CM058242.1	Liftoff	transcript	40851575	40860677	.	-	.	ID=rna-NR_151461.1;Parent=gene-Slc2a8;Dbxref=GeneID:56017,GenBank:NR_151461.1,MGI:MGI:1860103;Name=NR_151461.1;gbkey=misc_RNA;gene=Slc2a8;product=solute carrier family 2%2C (facilitated glucose transporter)%2C member 8%2C transcript variant 4;transcript_id=NR_151461.1;extra_copy_number=0
CM058242.1	Liftoff	exon	40851575	40852326	.	-	.	ID=exon-NR_151461.1-6;Parent=rna-NR_151461.1;Dbxref=GeneID:56017,GenBank:NR_151461.1,MGI:MGI:1860103;gbkey=misc_RNA;gene=Slc2a8;product=solute carrier family 2%2C (facilitated glucose transporter)%2C member 8%2C transcript variant 4;transcript_id=NR_151461.1;extra_copy_number=0
CM058242.1	Liftoff	exon	40853432	40853577	.	-	.	ID=exon-NR_151461.1-5;Parent=rna-NR_151461.1;Dbxref=GeneID:56017,GenBank:NR_151461.1,MGI:MGI:1860103;gbkey=misc_RNA;gene=Slc2a8;product=solute carrier family 2%2C (facilitated glucose transporter)%2C member 8%2C transcript variant 4;transcript_id=NR_151461.1;extra_copy_number=0
CM058242.1	Liftoff	exon	40853908	40854078	.	-	.	ID=exon-NR_151461.1-4;Parent=rna-NR_151461.1;Dbxref=GeneID:56017,GenBank:NR_151461.1,MGI:MGI:1860103;gbkey=misc_RNA;gene=Slc2a8;product=solute carrier family 2%2C (facilitated glucose transporter)%2C member 8%2C transcript variant 4;transcript_id=NR_151461.1;extra_copy_number=0
CM058242.1	Liftoff	exon	40854731	40854874	.	-	.	ID=exon-NR_151461.1-3;Parent=rna-NR_151461.1;Dbxref=GeneID:56017,GenBank:NR_151461.1,MGI:MGI:1860103;gbkey=misc_RNA;gene=Slc2a8;product=solute carrier family 2%2C (facilitated glucose transporter)%2C member 8%2C transcript variant 4;transcript_id=NR_151461.1;extra_copy_number=0
CM058242.1	Liftoff	exon	40855455	40855654	.	-	.	ID=exon-NR_151461.1-2;Parent=rna-NR_151461.1;Dbxref=GeneID:56017,GenBank:NR_151461.1,MGI:MGI:1860103;gbkey=misc_RNA;gene=Slc2a8;product=solute carrier family 2%2C (facilitated glucose transporter)%2C member 8%2C transcript variant 4;transcript_id=NR_151461.1;extra_copy_number=0
CM058242.1	Liftoff	exon	40860552	40860677	.	-	.	ID=exon-NR_151461.1-1;Parent=rna-NR_151461.1;Dbxref=GeneID:56017,GenBank:NR_151461.1,MGI:MGI:1860103;gbkey=misc_RNA;gene=Slc2a8;product=solute carrier family 2%2C (facilitated glucose transporter)%2C member 8%2C transcript variant 4;transcript_id=NR_151461.1;extra_copy_number=0
CM058242.1	Liftoff	gene	40864820	41010467	.	-	.	ID=gene-Garnl3;Dbxref=GeneID:99326,MGI:MGI:2139309;Name=Garnl3;description=GTPase activating RANGAP domain-like 3;gbkey=Gene;gene=Garnl3;gene_biotype=protein_coding;coverage=1.0;sequence_ID=1.0;valid_ORFs=17;extra_copy_number=0;copy_num_ID=gene-Garnl3_0
CM058242.1	Liftoff	mRNA	40864820	41009227	.	-	.	ID=rna-NM_001355200.1;Parent=gene-Garnl3;Dbxref=GeneID:99326,GenBank:NM_001355200.1,MGI:MGI:2139309;Name=NM_001355200.1;gbkey=mRNA;gene=Garnl3;product=GTPase activating RANGAP domain-like 3%2C transcript variant 1;tag=RefSeq Select;transcript_id=NM_001355200.1;matches_ref_protein=True;valid_ORF=True;extra_copy_number=0
CM058242.1	Liftoff	exon	40864820	40865425	.	-	.	ID=exon-NM_001355200.1-30;Parent=rna-NM_001355200.1;Dbxref=GeneID:99326,GenBank:NM_001355200.1,MGI:MGI:2139309;gbkey=mRNA;gene=Garnl3;product=GTPase activating RANGAP domain-like 3%2C transcript variant 1;tag=RefSeq Select;transcript_id=NM_001355200.1;extra_copy_number=0
CM058242.1	Liftoff	exon	40868101	40868227	.	-	.	ID=exon-NM_001355200.1-29;Parent=rna-NM_001355200.1;Dbxref=GeneID:99326,GenBank:NM_001355200.1,MGI:MGI:2139309;gbkey=mRNA;gene=Garnl3;product=GTPase activating RANGAP domain-like 3%2C transcript variant 1;tag=RefSeq Select;transcript_id=NM_001355200.1;extra_copy_number=0
CM058242.1	Liftoff	exon	40869159	40869374	.	-	.	ID=exon-NM_001355200.1-28;Parent=rna-NM_001355200.1;Dbxref=GeneID:99326,GenBank:NM_001355200.1,MGI:MGI:2139309;gbkey=mRNA;gene=Garnl3;product=GTPase activating RANGAP domain-like 3%2C transcript variant 1;tag=RefSeq Select;transcript_id=NM_001355200.1;extra_copy_number=0
CM058242.1	Liftoff	exon	40870718	40870856	.	-	.	ID=exon-NM_001355200.1-27;Parent=rna-NM_001355200.1;Dbxref=GeneID:99326,GenBank:NM_001355200.1,MGI:MGI:2139309;gbkey=mRNA;gene=Garnl3;product=GTPase activating RANGAP domain-like 3%2C transcript variant 1;tag=RefSeq Select;transcript_id=NM_001355200.1;extra_copy_number=0
CM058242.1	Liftoff	exon	40873642	40873760	.	-	.	ID=exon-NM_001355200.1-26;Parent=rna-NM_001355200.1;Dbxref=GeneID:99326,GenBank:NM_001355200.1,MGI:MGI:2139309;gbkey=mRNA;gene=Garnl3;product=GTPase activating RANGAP domain-like 3%2C transcript variant 1;tag=RefSeq Select;transcript_id=NM_001355200.1;extra_copy_number=0
CM058242.1	Liftoff	exon	40876251	40876358	.	-	.	ID=exon-NM_001355200.1-25;Parent=rna-NM_001355200.1;Dbxref=GeneID:99326,GenBank:NM_001355200.1,MGI:MGI:2139309;gbkey=mRNA;gene=Garnl3;product=GTPase activating RANGAP domain-like 3%2C transcript variant 1;tag=RefSeq Select;transcript_id=NM_001355200.1;extra_copy_number=0
CM058242.1	Liftoff	exon	40881375	40881441	.	-	.	ID=exon-NM_001355200.1-24;Parent=rna-NM_001355200.1;Dbxref=GeneID:99326,GenBank:NM_001355200.1,MGI:MGI:2139309;gbkey=mRNA;gene=Garnl3;product=GTPase activating RANGAP domain-like 3%2C transcript variant 1;tag=RefSeq Select;transcript_id=NM_001355200.1;extra_copy_number=0
CM058242.1	Liftoff	exon	40882380	40882538	.	-	.	ID=exon-NM_001355200.1-23;Parent=rna-NM_001355200.1;Dbxref=GeneID:99326,GenBank:NM_001355200.1,MGI:MGI:2139309;gbkey=mRNA;gene=Garnl3;product=GTPase activating RANGAP domain-like 3%2C transcript variant 1;tag=RefSeq Select;transcript_id=NM_001355200.1;extra_copy_number=0
CM058242.1	Liftoff	exon	40883645	40883823	.	-	.	ID=exon-NM_001355200.1-22;Parent=rna-NM_001355200.1;Dbxref=GeneID:99326,GenBank:NM_001355200.1,MGI:MGI:2139309;gbkey=mRNA;gene=Garnl3;product=GTPase activating RANGAP domain-like 3%2C transcript variant 1;tag=RefSeq Select;transcript_id=NM_001355200.1;extra_copy_number=0
CM058242.1	Liftoff	exon	40885394	40885510	.	-	.	ID=exon-NM_001355200.1-21;Parent=rna-NM_001355200.1;Dbxref=GeneID:99326,GenBank:NM_001355200.1,MGI:MGI:2139309;gbkey=mRNA;gene=Garnl3;product=GTPase activating RANGAP domain-like 3%2C transcript variant 1;tag=RefSeq Select;transcript_id=NM_001355200.1;extra_copy_number=0
CM058242.1	Liftoff	exon	40885845	40885943	.	-	.	ID=exon-NM_001355200.1-20;Parent=rna-NM_001355200.1;Dbxref=GeneID:99326,GenBank:NM_001355200.1,MGI:MGI:2139309;gbkey=mRNA;gene=Garnl3;product=GTPase activating RANGAP domain-like 3%2C transcript variant 1;tag=RefSeq Select;transcript_id=NM_001355200.1;extra_copy_number=0
CM058242.1	Liftoff	exon	40889996	40890107	.	-	.	ID=exon-NM_001355200.1-19;Parent=rna-NM_001355200.1;Dbxref=GeneID:99326,GenBank:NM_001355200.1,MGI:MGI:2139309;gbkey=mRNA;gene=Garnl3;product=GTPase activating RANGAP domain-like 3%2C transcript variant 1;tag=RefSeq Select;transcript_id=NM_001355200.1;extra_copy_number=0
CM058242.1	Liftoff	exon	40893782	40893856	.	-	.	ID=exon-NM_001355200.1-18;Parent=rna-NM_001355200.1;Dbxref=GeneID:99326,GenBank:NM_001355200.1,MGI:MGI:2139309;gbkey=mRNA;gene=Garnl3;product=GTPase activating RANGAP domain-like 3%2C transcript variant 1;tag=RefSeq Select;transcript_id=NM_001355200.1;extra_copy_number=0
CM058242.1	Liftoff	exon	40895281	40895385	.	-	.	ID=exon-NM_001355200.1-17;Parent=rna-NM_001355200.1;Dbxref=GeneID:99326,GenBank:NM_001355200.1,MGI:MGI:2139309;gbkey=mRNA;gene=Garnl3;product=GTPase activating RANGAP domain-like 3%2C transcript variant 1;tag=RefSeq Select;transcript_id=NM_001355200.1;extra_copy_number=0
CM058242.1	Liftoff	exon	40897097	40897212	.	-	.	ID=exon-NM_001355200.1-16;Parent=rna-NM_001355200.1;Dbxref=GeneID:99326,GenBank:NM_001355200.1,MGI:MGI:2139309;gbkey=mRNA;gene=Garnl3;product=GTPase activating RANGAP domain-like 3%2C transcript variant 1;tag=RefSeq Select;transcript_id=NM_001355200.1;extra_copy_number=0
CM058242.1	Liftoff	exon	40901258	40901364	.	-	.	ID=exon-NM_001355200.1-15;Parent=rna-NM_001355200.1;Dbxref=GeneID:99326,GenBank:NM_001355200.1,MGI:MGI:2139309;gbkey=mRNA;gene=Garnl3;product=GTPase activating RANGAP domain-like 3%2C transcript variant 1;tag=RefSeq Select;transcript_id=NM_001355200.1;extra_copy_number=0
CM058242.1	Liftoff	exon	40902085	40902130	.	-	.	ID=exon-NM_001355200.1-14;Parent=rna-NM_001355200.1;Dbxref=GeneID:99326,GenBank:NM_001355200.1,MGI:MGI:2139309;gbkey=mRNA;gene=Garnl3;product=GTPase activating RANGAP domain-like 3%2C transcript variant 1;tag=RefSeq Select;transcript_id=NM_001355200.1;extra_copy_number=0
CM058242.1	Liftoff	exon	40904676	40904784	.	-	.	ID=exon-NM_001355200.1-13;Parent=rna-NM_001355200.1;Dbxref=GeneID:99326,GenBank:NM_001355200.1,MGI:MGI:2139309;gbkey=mRNA;gene=Garnl3;product=GTPase activating RANGAP domain-like 3%2C transcript variant 1;tag=RefSeq Select;transcript_id=NM_001355200.1;extra_copy_number=0
CM058242.1	Liftoff	exon	40909666	40909769	.	-	.	ID=exon-NM_001355200.1-12;Parent=rna-NM_001355200.1;Dbxref=GeneID:99326,GenBank:NM_001355200.1,MGI:MGI:2139309;gbkey=mRNA;gene=Garnl3;product=GTPase activating RANGAP domain-like 3%2C transcript variant 1;tag=RefSeq Select;transcript_id=NM_001355200.1;extra_copy_number=0
CM058242.1	Liftoff	exon	40912627	40912725	.	-	.	ID=exon-NM_001355200.1-11;Parent=rna-NM_001355200.1;Dbxref=GeneID:99326,GenBank:NM_001355200.1,MGI:MGI:2139309;gbkey=mRNA;gene=Garnl3;product=GTPase activating RANGAP domain-like 3%2C transcript variant 1;tag=RefSeq Select;transcript_id=NM_001355200.1;extra_copy_number=0
CM058242.1	Liftoff	exon	40913306	40913381	.	-	.	ID=exon-NM_001355200.1-10;Parent=rna-NM_001355200.1;Dbxref=GeneID:99326,GenBank:NM_001355200.1,MGI:MGI:2139309;gbkey=mRNA;gene=Garnl3;product=GTPase activating RANGAP domain-like 3%2C transcript variant 1;tag=RefSeq Select;transcript_id=NM_001355200.1;extra_copy_number=0
CM058242.1	Liftoff	exon	40920042	40920068	.	-	.	ID=exon-NM_001355200.1-9;Parent=rna-NM_001355200.1;Dbxref=GeneID:99326,GenBank:NM_001355200.1,MGI:MGI:2139309;gbkey=mRNA;gene=Garnl3;product=GTPase activating RANGAP domain-like 3%2C transcript variant 1;tag=RefSeq Select;transcript_id=NM_001355200.1;extra_copy_number=0
CM058242.1	Liftoff	exon	40924087	40924150	.	-	.	ID=exon-NM_001355200.1-8;Parent=rna-NM_001355200.1;Dbxref=GeneID:99326,GenBank:NM_001355200.1,MGI:MGI:2139309;gbkey=mRNA;gene=Garnl3;product=GTPase activating RANGAP domain-like 3%2C transcript variant 1;tag=RefSeq Select;transcript_id=NM_001355200.1;extra_copy_number=0
CM058242.1	Liftoff	exon	40925183	40925247	.	-	.	ID=exon-NM_001355200.1-7;Parent=rna-NM_001355200.1;Dbxref=GeneID:99326,GenBank:NM_001355200.1,MGI:MGI:2139309;gbkey=mRNA;gene=Garnl3;product=GTPase activating RANGAP domain-like 3%2C transcript variant 1;tag=RefSeq Select;transcript_id=NM_001355200.1;extra_copy_number=0
CM058242.1	Liftoff	exon	40930711	40930829	.	-	.	ID=exon-NM_001355200.1-6;Parent=rna-NM_001355200.1;Dbxref=GeneID:99326,GenBank:NM_001355200.1,MGI:MGI:2139309;gbkey=mRNA;gene=Garnl3;product=GTPase activating RANGAP domain-like 3%2C transcript variant 1;tag=RefSeq Select;transcript_id=NM_001355200.1;extra_copy_number=0
CM058242.1	Liftoff	exon	40932773	40932872	.	-	.	ID=exon-NM_001355200.1-5;Parent=rna-NM_001355200.1;Dbxref=GeneID:99326,GenBank:NM_001355200.1,MGI:MGI:2139309;gbkey=mRNA;gene=Garnl3;product=GTPase activating RANGAP domain-like 3%2C transcript variant 1;tag=RefSeq Select;transcript_id=NM_001355200.1;extra_copy_number=0
CM058242.1	Liftoff	exon	40942619	40942693	.	-	.	ID=exon-NM_001355200.1-4;Parent=rna-NM_001355200.1;Dbxref=GeneID:99326,GenBank:NM_001355200.1,MGI:MGI:2139309;gbkey=mRNA;gene=Garnl3;product=GTPase activating RANGAP domain-like 3%2C transcript variant 1;tag=RefSeq Select;transcript_id=NM_001355200.1;extra_copy_number=0
CM058242.1	Liftoff	exon	40964490	40964559	.	-	.	ID=exon-NM_001355200.1-3;Parent=rna-NM_001355200.1;Dbxref=GeneID:99326,GenBank:NM_001355200.1,MGI:MGI:2139309;gbkey=mRNA;gene=Garnl3;product=GTPase activating RANGAP domain-like 3%2C transcript variant 1;tag=RefSeq Select;transcript_id=NM_001355200.1;extra_copy_number=0
CM058242.1	Liftoff	exon	40983465	40983635	.	-	.	ID=exon-NM_001355200.1-2;Parent=rna-NM_001355200.1;Dbxref=GeneID:99326,GenBank:NM_001355200.1,MGI:MGI:2139309;gbkey=mRNA;gene=Garnl3;product=GTPase activating RANGAP domain-like 3%2C transcript variant 1;tag=RefSeq Select;transcript_id=NM_001355200.1;extra_copy_number=0
CM058242.1	Liftoff	exon	41009032	41009227	.	-	.	ID=exon-NM_001355200.1-1;Parent=rna-NM_001355200.1;Dbxref=GeneID:99326,GenBank:NM_001355200.1,MGI:MGI:2139309;gbkey=mRNA;gene=Garnl3;product=GTPase activating RANGAP domain-like 3%2C transcript variant 1;tag=RefSeq Select;transcript_id=NM_001355200.1;extra_copy_number=0
CM058242.1	Liftoff	CDS	40865251	40865425	.	-	.	ID=cds-NP_001342129.1;Parent=rna-NM_001355200.1;Dbxref=GeneID:99326,GenBank:NP_001342129.1,MGI:MGI:2139309;Name=NP_001342129.1;Note=isoform 1 is encoded by transcript variant 1;gbkey=CDS;gene=Garnl3;product=GTPase-activating Rap/Ran-GAP domain-like protein 3 isoform 1;protein_id=NP_001342129.1;tag=RefSeq Select;extra_copy_number=0
CM058242.1	Liftoff	CDS	40868101	40868227	.	-	.	ID=cds-NP_001342129.1;Parent=rna-NM_001355200.1;Dbxref=GeneID:99326,GenBank:NP_001342129.1,MGI:MGI:2139309;Name=NP_001342129.1;Note=isoform 1 is encoded by transcript variant 1;gbkey=CDS;gene=Garnl3;product=GTPase-activating Rap/Ran-GAP domain-like protein 3 isoform 1;protein_id=NP_001342129.1;tag=RefSeq Select;extra_copy_number=0
CM058242.1	Liftoff	CDS	40869159	40869374	.	-	.	ID=cds-NP_001342129.1;Parent=rna-NM_001355200.1;Dbxref=GeneID:99326,GenBank:NP_001342129.1,MGI:MGI:2139309;Name=NP_001342129.1;Note=isoform 1 is encoded by transcript variant 1;gbkey=CDS;gene=Garnl3;product=GTPase-activating Rap/Ran-GAP domain-like protein 3 isoform 1;protein_id=NP_001342129.1;tag=RefSeq Select;extra_copy_number=0
CM058242.1	Liftoff	CDS	40870718	40870856	.	-	.	ID=cds-NP_001342129.1;Parent=rna-NM_001355200.1;Dbxref=GeneID:99326,GenBank:NP_001342129.1,MGI:MGI:2139309;Name=NP_001342129.1;Note=isoform 1 is encoded by transcript variant 1;gbkey=CDS;gene=Garnl3;product=GTPase-activating Rap/Ran-GAP domain-like protein 3 isoform 1;protein_id=NP_001342129.1;tag=RefSeq Select;extra_copy_number=0
CM058242.1	Liftoff	CDS	40873642	40873760	.	-	.	ID=cds-NP_001342129.1;Parent=rna-NM_001355200.1;Dbxref=GeneID:99326,GenBank:NP_001342129.1,MGI:MGI:2139309;Name=NP_001342129.1;Note=isoform 1 is encoded by transcript variant 1;gbkey=CDS;gene=Garnl3;product=GTPase-activating Rap/Ran-GAP domain-like protein 3 isoform 1;protein_id=NP_001342129.1;tag=RefSeq Select;extra_copy_number=0
CM058242.1	Liftoff	CDS	40876251	40876358	.	-	.	ID=cds-NP_001342129.1;Parent=rna-NM_001355200.1;Dbxref=GeneID:99326,GenBank:NP_001342129.1,MGI:MGI:2139309;Name=NP_001342129.1;Note=isoform 1 is encoded by transcript variant 1;gbkey=CDS;gene=Garnl3;product=GTPase-activating Rap/Ran-GAP domain-like protein 3 isoform 1;protein_id=NP_001342129.1;tag=RefSeq Select;extra_copy_number=0
CM058242.1	Liftoff	CDS	40881375	40881441	.	-	.	ID=cds-NP_001342129.1;Parent=rna-NM_001355200.1;Dbxref=GeneID:99326,GenBank:NP_001342129.1,MGI:MGI:2139309;Name=NP_001342129.1;Note=isoform 1 is encoded by transcript variant 1;gbkey=CDS;gene=Garnl3;product=GTPase-activating Rap/Ran-GAP domain-like protein 3 isoform 1;protein_id=NP_001342129.1;tag=RefSeq Select;extra_copy_number=0
CM058242.1	Liftoff	CDS	40882380	40882538	.	-	.	ID=cds-NP_001342129.1;Parent=rna-NM_001355200.1;Dbxref=GeneID:99326,GenBank:NP_001342129.1,MGI:MGI:2139309;Name=NP_001342129.1;Note=isoform 1 is encoded by transcript variant 1;gbkey=CDS;gene=Garnl3;product=GTPase-activating Rap/Ran-GAP domain-like protein 3 isoform 1;protein_id=NP_001342129.1;tag=RefSeq Select;extra_copy_number=0
CM058242.1	Liftoff	CDS	40883645	40883823	.	-	.	ID=cds-NP_001342129.1;Parent=rna-NM_001355200.1;Dbxref=GeneID:99326,GenBank:NP_001342129.1,MGI:MGI:2139309;Name=NP_001342129.1;Note=isoform 1 is encoded by transcript variant 1;gbkey=CDS;gene=Garnl3;product=GTPase-activating Rap/Ran-GAP domain-like protein 3 isoform 1;protein_id=NP_001342129.1;tag=RefSeq Select;extra_copy_number=0
CM058242.1	Liftoff	CDS	40885394	40885510	.	-	.	ID=cds-NP_001342129.1;Parent=rna-NM_001355200.1;Dbxref=GeneID:99326,GenBank:NP_001342129.1,MGI:MGI:2139309;Name=NP_001342129.1;Note=isoform 1 is encoded by transcript variant 1;gbkey=CDS;gene=Garnl3;product=GTPase-activating Rap/Ran-GAP domain-like protein 3 isoform 1;protein_id=NP_001342129.1;tag=RefSeq Select;extra_copy_number=0
CM058242.1	Liftoff	CDS	40885845	40885943	.	-	.	ID=cds-NP_001342129.1;Parent=rna-NM_001355200.1;Dbxref=GeneID:99326,GenBank:NP_001342129.1,MGI:MGI:2139309;Name=NP_001342129.1;Note=isoform 1 is encoded by transcript variant 1;gbkey=CDS;gene=Garnl3;product=GTPase-activating Rap/Ran-GAP domain-like protein 3 isoform 1;protein_id=NP_001342129.1;tag=RefSeq Select;extra_copy_number=0
CM058242.1	Liftoff	CDS	40889996	40890107	.	-	.	ID=cds-NP_001342129.1;Parent=rna-NM_001355200.1;Dbxref=GeneID:99326,GenBank:NP_001342129.1,MGI:MGI:2139309;Name=NP_001342129.1;Note=isoform 1 is encoded by transcript variant 1;gbkey=CDS;gene=Garnl3;product=GTPase-activating Rap/Ran-GAP domain-like protein 3 isoform 1;protein_id=NP_001342129.1;tag=RefSeq Select;extra_copy_number=0
CM058242.1	Liftoff	CDS	40893782	40893856	.	-	.	ID=cds-NP_001342129.1;Parent=rna-NM_001355200.1;Dbxref=GeneID:99326,GenBank:NP_001342129.1,MGI:MGI:2139309;Name=NP_001342129.1;Note=isoform 1 is encoded by transcript variant 1;gbkey=CDS;gene=Garnl3;product=GTPase-activating Rap/Ran-GAP domain-like protein 3 isoform 1;protein_id=NP_001342129.1;tag=RefSeq Select;extra_copy_number=0
CM058242.1	Liftoff	CDS	40895281	40895385	.	-	.	ID=cds-NP_001342129.1;Parent=rna-NM_001355200.1;Dbxref=GeneID:99326,GenBank:NP_001342129.1,MGI:MGI:2139309;Name=NP_001342129.1;Note=isoform 1 is encoded by transcript variant 1;gbkey=CDS;gene=Garnl3;product=GTPase-activating Rap/Ran-GAP domain-like protein 3 isoform 1;protein_id=NP_001342129.1;tag=RefSeq Select;extra_copy_number=0
CM058242.1	Liftoff	CDS	40897097	40897212	.	-	.	ID=cds-NP_001342129.1;Parent=rna-NM_001355200.1;Dbxref=GeneID:99326,GenBank:NP_001342129.1,MGI:MGI:2139309;Name=NP_001342129.1;Note=isoform 1 is encoded by transcript variant 1;gbkey=CDS;gene=Garnl3;product=GTPase-activating Rap/Ran-GAP domain-like protein 3 isoform 1;protein_id=NP_001342129.1;tag=RefSeq Select;extra_copy_number=0
CM058242.1	Liftoff	CDS	40901258	40901364	.	-	.	ID=cds-NP_001342129.1;Parent=rna-NM_001355200.1;Dbxref=GeneID:99326,GenBank:NP_001342129.1,MGI:MGI:2139309;Name=NP_001342129.1;Note=isoform 1 is encoded by transcript variant 1;gbkey=CDS;gene=Garnl3;product=GTPase-activating Rap/Ran-GAP domain-like protein 3 isoform 1;protein_id=NP_001342129.1;tag=RefSeq Select;extra_copy_number=0
CM058242.1	Liftoff	CDS	40902085	40902130	.	-	.	ID=cds-NP_001342129.1;Parent=rna-NM_001355200.1;Dbxref=GeneID:99326,GenBank:NP_001342129.1,MGI:MGI:2139309;Name=NP_001342129.1;Note=isoform 1 is encoded by transcript variant 1;gbkey=CDS;gene=Garnl3;product=GTPase-activating Rap/Ran-GAP domain-like protein 3 isoform 1;protein_id=NP_001342129.1;tag=RefSeq Select;extra_copy_number=0
CM058242.1	Liftoff	CDS	40904676	40904784	.	-	.	ID=cds-NP_001342129.1;Parent=rna-NM_001355200.1;Dbxref=GeneID:99326,GenBank:NP_001342129.1,MGI:MGI:2139309;Name=NP_001342129.1;Note=isoform 1 is encoded by transcript variant 1;gbkey=CDS;gene=Garnl3;product=GTPase-activating Rap/Ran-GAP domain-like protein 3 isoform 1;protein_id=NP_001342129.1;tag=RefSeq Select;extra_copy_number=0
CM058242.1	Liftoff	CDS	40909666	40909769	.	-	.	ID=cds-NP_001342129.1;Parent=rna-NM_001355200.1;Dbxref=GeneID:99326,GenBank:NP_001342129.1,MGI:MGI:2139309;Name=NP_001342129.1;Note=isoform 1 is encoded by transcript variant 1;gbkey=CDS;gene=Garnl3;product=GTPase-activating Rap/Ran-GAP domain-like protein 3 isoform 1;protein_id=NP_001342129.1;tag=RefSeq Select;extra_copy_number=0
CM058242.1	Liftoff	CDS	40912627	40912725	.	-	.	ID=cds-NP_001342129.1;Parent=rna-NM_001355200.1;Dbxref=GeneID:99326,GenBank:NP_001342129.1,MGI:MGI:2139309;Name=NP_001342129.1;Note=isoform 1 is encoded by transcript variant 1;gbkey=CDS;gene=Garnl3;product=GTPase-activating Rap/Ran-GAP domain-like protein 3 isoform 1;protein_id=NP_001342129.1;tag=RefSeq Select;extra_copy_number=0
CM058242.1	Liftoff	CDS	40913306	40913381	.	-	.	ID=cds-NP_001342129.1;Parent=rna-NM_001355200.1;Dbxref=GeneID:99326,GenBank:NP_001342129.1,MGI:MGI:2139309;Name=NP_001342129.1;Note=isoform 1 is encoded by transcript variant 1;gbkey=CDS;gene=Garnl3;product=GTPase-activating Rap/Ran-GAP domain-like protein 3 isoform 1;protein_id=NP_001342129.1;tag=RefSeq Select;extra_copy_number=0
CM058242.1	Liftoff	CDS	40920042	40920068	.	-	.	ID=cds-NP_001342129.1;Parent=rna-NM_001355200.1;Dbxref=GeneID:99326,GenBank:NP_001342129.1,MGI:MGI:2139309;Name=NP_001342129.1;Note=isoform 1 is encoded by transcript variant 1;gbkey=CDS;gene=Garnl3;product=GTPase-activating Rap/Ran-GAP domain-like protein 3 isoform 1;protein_id=NP_001342129.1;tag=RefSeq Select;extra_copy_number=0
CM058242.1	Liftoff	CDS	40924087	40924150	.	-	.	ID=cds-NP_001342129.1;Parent=rna-NM_001355200.1;Dbxref=GeneID:99326,GenBank:NP_001342129.1,MGI:MGI:2139309;Name=NP_001342129.1;Note=isoform 1 is encoded by transcript variant 1;gbkey=CDS;gene=Garnl3;product=GTPase-activating Rap/Ran-GAP domain-like protein 3 isoform 1;protein_id=NP_001342129.1;tag=RefSeq Select;extra_copy_number=0
CM058242.1	Liftoff	CDS	40925183	40925247	.	-	.	ID=cds-NP_001342129.1;Parent=rna-NM_001355200.1;Dbxref=GeneID:99326,GenBank:NP_001342129.1,MGI:MGI:2139309;Name=NP_001342129.1;Note=isoform 1 is encoded by transcript variant 1;gbkey=CDS;gene=Garnl3;product=GTPase-activating Rap/Ran-GAP domain-like protein 3 isoform 1;protein_id=NP_001342129.1;tag=RefSeq Select;extra_copy_number=0
CM058242.1	Liftoff	CDS	40930711	40930829	.	-	.	ID=cds-NP_001342129.1;Parent=rna-NM_001355200.1;Dbxref=GeneID:99326,GenBank:NP_001342129.1,MGI:MGI:2139309;Name=NP_001342129.1;Note=isoform 1 is encoded by transcript variant 1;gbkey=CDS;gene=Garnl3;product=GTPase-activating Rap/Ran-GAP domain-like protein 3 isoform 1;protein_id=NP_001342129.1;tag=RefSeq Select;extra_copy_number=0
CM058242.1	Liftoff	CDS	40932773	40932872	.	-	.	ID=cds-NP_001342129.1;Parent=rna-NM_001355200.1;Dbxref=GeneID:99326,GenBank:NP_001342129.1,MGI:MGI:2139309;Name=NP_001342129.1;Note=isoform 1 is encoded by transcript variant 1;gbkey=CDS;gene=Garnl3;product=GTPase-activating Rap/Ran-GAP domain-like protein 3 isoform 1;protein_id=NP_001342129.1;tag=RefSeq Select;extra_copy_number=0
CM058242.1	Liftoff	CDS	40942619	40942693	.	-	.	ID=cds-NP_001342129.1;Parent=rna-NM_001355200.1;Dbxref=GeneID:99326,GenBank:NP_001342129.1,MGI:MGI:2139309;Name=NP_001342129.1;Note=isoform 1 is encoded by transcript variant 1;gbkey=CDS;gene=Garnl3;product=GTPase-activating Rap/Ran-GAP domain-like protein 3 isoform 1;protein_id=NP_001342129.1;tag=RefSeq Select;extra_copy_number=0
CM058242.1	Liftoff	CDS	40964490	40964559	.	-	.	ID=cds-NP_001342129.1;Parent=rna-NM_001355200.1;Dbxref=GeneID:99326,GenBank:NP_001342129.1,MGI:MGI:2139309;Name=NP_001342129.1;Note=isoform 1 is encoded by transcript variant 1;gbkey=CDS;gene=Garnl3;product=GTPase-activating Rap/Ran-GAP domain-like protein 3 isoform 1;protein_id=NP_001342129.1;tag=RefSeq Select;extra_copy_number=0
CM058242.1	Liftoff	CDS	40983465	40983635	.	-	.	ID=cds-NP_001342129.1;Parent=rna-NM_001355200.1;Dbxref=GeneID:99326,GenBank:NP_001342129.1,MGI:MGI:2139309;Name=NP_001342129.1;Note=isoform 1 is encoded by transcript variant 1;gbkey=CDS;gene=Garnl3;product=GTPase-activating Rap/Ran-GAP domain-like protein 3 isoform 1;protein_id=NP_001342129.1;tag=RefSeq Select;extra_copy_number=0
CM058242.1	Liftoff	CDS	41009032	41009123	.	-	.	ID=cds-NP_001342129.1;Parent=rna-NM_001355200.1;Dbxref=GeneID:99326,GenBank:NP_001342129.1,MGI:MGI:2139309;Name=NP_001342129.1;Note=isoform 1 is encoded by transcript variant 1;gbkey=CDS;gene=Garnl3;product=GTPase-activating Rap/Ran-GAP domain-like protein 3 isoform 1;protein_id=NP_001342129.1;tag=RefSeq Select;extra_copy_number=0
CM058242.1	Liftoff	mRNA	40864820	41010044	.	-	.	ID=rna-NM_001355201.1;Parent=gene-Garnl3;Dbxref=GeneID:99326,GenBank:NM_001355201.1,MGI:MGI:2139309;Name=NM_001355201.1;gbkey=mRNA;gene=Garnl3;product=GTPase activating RANGAP domain-like 3%2C transcript variant 2;transcript_id=NM_001355201.1;matches_ref_protein=True;valid_ORF=True;extra_copy_number=0
CM058242.1	Liftoff	exon	40864820	40865425	.	-	.	ID=exon-NM_001355201.1-30;Parent=rna-NM_001355201.1;Dbxref=GeneID:99326,GenBank:NM_001355201.1,MGI:MGI:2139309;gbkey=mRNA;gene=Garnl3;product=GTPase activating RANGAP domain-like 3%2C transcript variant 2;transcript_id=NM_001355201.1;extra_copy_number=0
CM058242.1	Liftoff	exon	40868101	40868227	.	-	.	ID=exon-NM_001355201.1-29;Parent=rna-NM_001355201.1;Dbxref=GeneID:99326,GenBank:NM_001355201.1,MGI:MGI:2139309;gbkey=mRNA;gene=Garnl3;product=GTPase activating RANGAP domain-like 3%2C transcript variant 2;transcript_id=NM_001355201.1;extra_copy_number=0
CM058242.1	Liftoff	exon	40869159	40869374	.	-	.	ID=exon-NM_001355201.1-28;Parent=rna-NM_001355201.1;Dbxref=GeneID:99326,GenBank:NM_001355201.1,MGI:MGI:2139309;gbkey=mRNA;gene=Garnl3;product=GTPase activating RANGAP domain-like 3%2C transcript variant 2;transcript_id=NM_001355201.1;extra_copy_number=0
CM058242.1	Liftoff	exon	40870718	40870856	.	-	.	ID=exon-NM_001355201.1-27;Parent=rna-NM_001355201.1;Dbxref=GeneID:99326,GenBank:NM_001355201.1,MGI:MGI:2139309;gbkey=mRNA;gene=Garnl3;product=GTPase activating RANGAP domain-like 3%2C transcript variant 2;transcript_id=NM_001355201.1;extra_copy_number=0
CM058242.1	Liftoff	exon	40873642	40873760	.	-	.	ID=exon-NM_001355201.1-26;Parent=rna-NM_001355201.1;Dbxref=GeneID:99326,GenBank:NM_001355201.1,MGI:MGI:2139309;gbkey=mRNA;gene=Garnl3;product=GTPase activating RANGAP domain-like 3%2C transcript variant 2;transcript_id=NM_001355201.1;extra_copy_number=0
CM058242.1	Liftoff	exon	40876251	40876358	.	-	.	ID=exon-NM_001355201.1-25;Parent=rna-NM_001355201.1;Dbxref=GeneID:99326,GenBank:NM_001355201.1,MGI:MGI:2139309;gbkey=mRNA;gene=Garnl3;product=GTPase activating RANGAP domain-like 3%2C transcript variant 2;transcript_id=NM_001355201.1;extra_copy_number=0
CM058242.1	Liftoff	exon	40881375	40881441	.	-	.	ID=exon-NM_001355201.1-24;Parent=rna-NM_001355201.1;Dbxref=GeneID:99326,GenBank:NM_001355201.1,MGI:MGI:2139309;gbkey=mRNA;gene=Garnl3;product=GTPase activating RANGAP domain-like 3%2C transcript variant 2;transcript_id=NM_001355201.1;extra_copy_number=0
CM058242.1	Liftoff	exon	40882380	40882538	.	-	.	ID=exon-NM_001355201.1-23;Parent=rna-NM_001355201.1;Dbxref=GeneID:99326,GenBank:NM_001355201.1,MGI:MGI:2139309;gbkey=mRNA;gene=Garnl3;product=GTPase activating RANGAP domain-like 3%2C transcript variant 2;transcript_id=NM_001355201.1;extra_copy_number=0
CM058242.1	Liftoff	exon	40883645	40883823	.	-	.	ID=exon-NM_001355201.1-22;Parent=rna-NM_001355201.1;Dbxref=GeneID:99326,GenBank:NM_001355201.1,MGI:MGI:2139309;gbkey=mRNA;gene=Garnl3;product=GTPase activating RANGAP domain-like 3%2C transcript variant 2;transcript_id=NM_001355201.1;extra_copy_number=0
CM058242.1	Liftoff	exon	40885394	40885510	.	-	.	ID=exon-NM_001355201.1-21;Parent=rna-NM_001355201.1;Dbxref=GeneID:99326,GenBank:NM_001355201.1,MGI:MGI:2139309;gbkey=mRNA;gene=Garnl3;product=GTPase activating RANGAP domain-like 3%2C transcript variant 2;transcript_id=NM_001355201.1;extra_copy_number=0
CM058242.1	Liftoff	exon	40885845	40885943	.	-	.	ID=exon-NM_001355201.1-20;Parent=rna-NM_001355201.1;Dbxref=GeneID:99326,GenBank:NM_001355201.1,MGI:MGI:2139309;gbkey=mRNA;gene=Garnl3;product=GTPase activating RANGAP domain-like 3%2C transcript variant 2;transcript_id=NM_001355201.1;extra_copy_number=0
CM058242.1	Liftoff	exon	40889996	40890107	.	-	.	ID=exon-NM_001355201.1-19;Parent=rna-NM_001355201.1;Dbxref=GeneID:99326,GenBank:NM_001355201.1,MGI:MGI:2139309;gbkey=mRNA;gene=Garnl3;product=GTPase activating RANGAP domain-like 3%2C transcript variant 2;transcript_id=NM_001355201.1;extra_copy_number=0
CM058242.1	Liftoff	exon	40893782	40893856	.	-	.	ID=exon-NM_001355201.1-18;Parent=rna-NM_001355201.1;Dbxref=GeneID:99326,GenBank:NM_001355201.1,MGI:MGI:2139309;gbkey=mRNA;gene=Garnl3;product=GTPase activating RANGAP domain-like 3%2C transcript variant 2;transcript_id=NM_001355201.1;extra_copy_number=0
CM058242.1	Liftoff	exon	40895281	40895385	.	-	.	ID=exon-NM_001355201.1-17;Parent=rna-NM_001355201.1;Dbxref=GeneID:99326,GenBank:NM_001355201.1,MGI:MGI:2139309;gbkey=mRNA;gene=Garnl3;product=GTPase activating RANGAP domain-like 3%2C transcript variant 2;transcript_id=NM_001355201.1;extra_copy_number=0
CM058242.1	Liftoff	exon	40897097	40897212	.	-	.	ID=exon-NM_001355201.1-16;Parent=rna-NM_001355201.1;Dbxref=GeneID:99326,GenBank:NM_001355201.1,MGI:MGI:2139309;gbkey=mRNA;gene=Garnl3;product=GTPase activating RANGAP domain-like 3%2C transcript variant 2;transcript_id=NM_001355201.1;extra_copy_number=0
CM058242.1	Liftoff	exon	40901258	40901364	.	-	.	ID=exon-NM_001355201.1-15;Parent=rna-NM_001355201.1;Dbxref=GeneID:99326,GenBank:NM_001355201.1,MGI:MGI:2139309;gbkey=mRNA;gene=Garnl3;product=GTPase activating RANGAP domain-like 3%2C transcript variant 2;transcript_id=NM_001355201.1;extra_copy_number=0
CM058242.1	Liftoff	exon	40902085	40902130	.	-	.	ID=exon-NM_001355201.1-14;Parent=rna-NM_001355201.1;Dbxref=GeneID:99326,GenBank:NM_001355201.1,MGI:MGI:2139309;gbkey=mRNA;gene=Garnl3;product=GTPase activating RANGAP domain-like 3%2C transcript variant 2;transcript_id=NM_001355201.1;extra_copy_number=0
CM058242.1	Liftoff	exon	40904676	40904784	.	-	.	ID=exon-NM_001355201.1-13;Parent=rna-NM_001355201.1;Dbxref=GeneID:99326,GenBank:NM_001355201.1,MGI:MGI:2139309;gbkey=mRNA;gene=Garnl3;product=GTPase activating RANGAP domain-like 3%2C transcript variant 2;transcript_id=NM_001355201.1;extra_copy_number=0
CM058242.1	Liftoff	exon	40909666	40909769	.	-	.	ID=exon-NM_001355201.1-12;Parent=rna-NM_001355201.1;Dbxref=GeneID:99326,GenBank:NM_001355201.1,MGI:MGI:2139309;gbkey=mRNA;gene=Garnl3;product=GTPase activating RANGAP domain-like 3%2C transcript variant 2;transcript_id=NM_001355201.1;extra_copy_number=0
CM058242.1	Liftoff	exon	40912627	40912725	.	-	.	ID=exon-NM_001355201.1-11;Parent=rna-NM_001355201.1;Dbxref=GeneID:99326,GenBank:NM_001355201.1,MGI:MGI:2139309;gbkey=mRNA;gene=Garnl3;product=GTPase activating RANGAP domain-like 3%2C transcript variant 2;transcript_id=NM_001355201.1;extra_copy_number=0
CM058242.1	Liftoff	exon	40913306	40913381	.	-	.	ID=exon-NM_001355201.1-10;Parent=rna-NM_001355201.1;Dbxref=GeneID:99326,GenBank:NM_001355201.1,MGI:MGI:2139309;gbkey=mRNA;gene=Garnl3;product=GTPase activating RANGAP domain-like 3%2C transcript variant 2;transcript_id=NM_001355201.1;extra_copy_number=0
CM058242.1	Liftoff	exon	40920042	40920068	.	-	.	ID=exon-NM_001355201.1-9;Parent=rna-NM_001355201.1;Dbxref=GeneID:99326,GenBank:NM_001355201.1,MGI:MGI:2139309;gbkey=mRNA;gene=Garnl3;product=GTPase activating RANGAP domain-like 3%2C transcript variant 2;transcript_id=NM_001355201.1;extra_copy_number=0
CM058242.1	Liftoff	exon	40924087	40924150	.	-	.	ID=exon-NM_001355201.1-8;Parent=rna-NM_001355201.1;Dbxref=GeneID:99326,GenBank:NM_001355201.1,MGI:MGI:2139309;gbkey=mRNA;gene=Garnl3;product=GTPase activating RANGAP domain-like 3%2C transcript variant 2;transcript_id=NM_001355201.1;extra_copy_number=0
CM058242.1	Liftoff	exon	40925183	40925247	.	-	.	ID=exon-NM_001355201.1-7;Parent=rna-NM_001355201.1;Dbxref=GeneID:99326,GenBank:NM_001355201.1,MGI:MGI:2139309;gbkey=mRNA;gene=Garnl3;product=GTPase activating RANGAP domain-like 3%2C transcript variant 2;transcript_id=NM_001355201.1;extra_copy_number=0
CM058242.1	Liftoff	exon	40930711	40930829	.	-	.	ID=exon-NM_001355201.1-6;Parent=rna-NM_001355201.1;Dbxref=GeneID:99326,GenBank:NM_001355201.1,MGI:MGI:2139309;gbkey=mRNA;gene=Garnl3;product=GTPase activating RANGAP domain-like 3%2C transcript variant 2;transcript_id=NM_001355201.1;extra_copy_number=0
CM058242.1	Liftoff	exon	40932773	40932872	.	-	.	ID=exon-NM_001355201.1-5;Parent=rna-NM_001355201.1;Dbxref=GeneID:99326,GenBank:NM_001355201.1,MGI:MGI:2139309;gbkey=mRNA;gene=Garnl3;product=GTPase activating RANGAP domain-like 3%2C transcript variant 2;transcript_id=NM_001355201.1;extra_copy_number=0
CM058242.1	Liftoff	exon	40942619	40942693	.	-	.	ID=exon-NM_001355201.1-4;Parent=rna-NM_001355201.1;Dbxref=GeneID:99326,GenBank:NM_001355201.1,MGI:MGI:2139309;gbkey=mRNA;gene=Garnl3;product=GTPase activating RANGAP domain-like 3%2C transcript variant 2;transcript_id=NM_001355201.1;extra_copy_number=0
CM058242.1	Liftoff	exon	40964490	40964559	.	-	.	ID=exon-NM_001355201.1-3;Parent=rna-NM_001355201.1;Dbxref=GeneID:99326,GenBank:NM_001355201.1,MGI:MGI:2139309;gbkey=mRNA;gene=Garnl3;product=GTPase activating RANGAP domain-like 3%2C transcript variant 2;transcript_id=NM_001355201.1;extra_copy_number=0
CM058242.1	Liftoff	exon	40983465	40983635	.	-	.	ID=exon-NM_001355201.1-2;Parent=rna-NM_001355201.1;Dbxref=GeneID:99326,GenBank:NM_001355201.1,MGI:MGI:2139309;gbkey=mRNA;gene=Garnl3;product=GTPase activating RANGAP domain-like 3%2C transcript variant 2;transcript_id=NM_001355201.1;extra_copy_number=0
CM058242.1	Liftoff	exon	41009921	41010044	.	-	.	ID=exon-NM_001355201.1-1;Parent=rna-NM_001355201.1;Dbxref=GeneID:99326,GenBank:NM_001355201.1,MGI:MGI:2139309;gbkey=mRNA;gene=Garnl3;product=GTPase activating RANGAP domain-like 3%2C transcript variant 2;transcript_id=NM_001355201.1;extra_copy_number=0
CM058242.1	Liftoff	CDS	40865251	40865425	.	-	.	ID=cds-NP_001342130.1;Parent=rna-NM_001355201.1;Dbxref=CCDS:CCDS89476.1,GeneID:99326,GenBank:NP_001342130.1,MGI:MGI:2139309;Name=NP_001342130.1;Note=isoform 2 is encoded by transcript variant 2;gbkey=CDS;gene=Garnl3;product=GTPase-activating Rap/Ran-GAP domain-like protein 3 isoform 2;protein_id=NP_001342130.1;extra_copy_number=0
CM058242.1	Liftoff	CDS	40868101	40868227	.	-	.	ID=cds-NP_001342130.1;Parent=rna-NM_001355201.1;Dbxref=CCDS:CCDS89476.1,GeneID:99326,GenBank:NP_001342130.1,MGI:MGI:2139309;Name=NP_001342130.1;Note=isoform 2 is encoded by transcript variant 2;gbkey=CDS;gene=Garnl3;product=GTPase-activating Rap/Ran-GAP domain-like protein 3 isoform 2;protein_id=NP_001342130.1;extra_copy_number=0
CM058242.1	Liftoff	CDS	40869159	40869374	.	-	.	ID=cds-NP_001342130.1;Parent=rna-NM_001355201.1;Dbxref=CCDS:CCDS89476.1,GeneID:99326,GenBank:NP_001342130.1,MGI:MGI:2139309;Name=NP_001342130.1;Note=isoform 2 is encoded by transcript variant 2;gbkey=CDS;gene=Garnl3;product=GTPase-activating Rap/Ran-GAP domain-like protein 3 isoform 2;protein_id=NP_001342130.1;extra_copy_number=0
CM058242.1	Liftoff	CDS	40870718	40870856	.	-	.	ID=cds-NP_001342130.1;Parent=rna-NM_001355201.1;Dbxref=CCDS:CCDS89476.1,GeneID:99326,GenBank:NP_001342130.1,MGI:MGI:2139309;Name=NP_001342130.1;Note=isoform 2 is encoded by transcript variant 2;gbkey=CDS;gene=Garnl3;product=GTPase-activating Rap/Ran-GAP domain-like protein 3 isoform 2;protein_id=NP_001342130.1;extra_copy_number=0
CM058242.1	Liftoff	CDS	40873642	40873760	.	-	.	ID=cds-NP_001342130.1;Parent=rna-NM_001355201.1;Dbxref=CCDS:CCDS89476.1,GeneID:99326,GenBank:NP_001342130.1,MGI:MGI:2139309;Name=NP_001342130.1;Note=isoform 2 is encoded by transcript variant 2;gbkey=CDS;gene=Garnl3;product=GTPase-activating Rap/Ran-GAP domain-like protein 3 isoform 2;protein_id=NP_001342130.1;extra_copy_number=0
CM058242.1	Liftoff	CDS	40876251	40876358	.	-	.	ID=cds-NP_001342130.1;Parent=rna-NM_001355201.1;Dbxref=CCDS:CCDS89476.1,GeneID:99326,GenBank:NP_001342130.1,MGI:MGI:2139309;Name=NP_001342130.1;Note=isoform 2 is encoded by transcript variant 2;gbkey=CDS;gene=Garnl3;product=GTPase-activating Rap/Ran-GAP domain-like protein 3 isoform 2;protein_id=NP_001342130.1;extra_copy_number=0
CM058242.1	Liftoff	CDS	40881375	40881441	.	-	.	ID=cds-NP_001342130.1;Parent=rna-NM_001355201.1;Dbxref=CCDS:CCDS89476.1,GeneID:99326,GenBank:NP_001342130.1,MGI:MGI:2139309;Name=NP_001342130.1;Note=isoform 2 is encoded by transcript variant 2;gbkey=CDS;gene=Garnl3;product=GTPase-activating Rap/Ran-GAP domain-like protein 3 isoform 2;protein_id=NP_001342130.1;extra_copy_number=0
CM058242.1	Liftoff	CDS	40882380	40882538	.	-	.	ID=cds-NP_001342130.1;Parent=rna-NM_001355201.1;Dbxref=CCDS:CCDS89476.1,GeneID:99326,GenBank:NP_001342130.1,MGI:MGI:2139309;Name=NP_001342130.1;Note=isoform 2 is encoded by transcript variant 2;gbkey=CDS;gene=Garnl3;product=GTPase-activating Rap/Ran-GAP domain-like protein 3 isoform 2;protein_id=NP_001342130.1;extra_copy_number=0
CM058242.1	Liftoff	CDS	40883645	40883823	.	-	.	ID=cds-NP_001342130.1;Parent=rna-NM_001355201.1;Dbxref=CCDS:CCDS89476.1,GeneID:99326,GenBank:NP_001342130.1,MGI:MGI:2139309;Name=NP_001342130.1;Note=isoform 2 is encoded by transcript variant 2;gbkey=CDS;gene=Garnl3;product=GTPase-activating Rap/Ran-GAP domain-like protein 3 isoform 2;protein_id=NP_001342130.1;extra_copy_number=0
CM058242.1	Liftoff	CDS	40885394	40885510	.	-	.	ID=cds-NP_001342130.1;Parent=rna-NM_001355201.1;Dbxref=CCDS:CCDS89476.1,GeneID:99326,GenBank:NP_001342130.1,MGI:MGI:2139309;Name=NP_001342130.1;Note=isoform 2 is encoded by transcript variant 2;gbkey=CDS;gene=Garnl3;product=GTPase-activating Rap/Ran-GAP domain-like protein 3 isoform 2;protein_id=NP_001342130.1;extra_copy_number=0
CM058242.1	Liftoff	CDS	40885845	40885943	.	-	.	ID=cds-NP_001342130.1;Parent=rna-NM_001355201.1;Dbxref=CCDS:CCDS89476.1,GeneID:99326,GenBank:NP_001342130.1,MGI:MGI:2139309;Name=NP_001342130.1;Note=isoform 2 is encoded by transcript variant 2;gbkey=CDS;gene=Garnl3;product=GTPase-activating Rap/Ran-GAP domain-like protein 3 isoform 2;protein_id=NP_001342130.1;extra_copy_number=0
CM058242.1	Liftoff	CDS	40889996	40890107	.	-	.	ID=cds-NP_001342130.1;Parent=rna-NM_001355201.1;Dbxref=CCDS:CCDS89476.1,GeneID:99326,GenBank:NP_001342130.1,MGI:MGI:2139309;Name=NP_001342130.1;Note=isoform 2 is encoded by transcript variant 2;gbkey=CDS;gene=Garnl3;product=GTPase-activating Rap/Ran-GAP domain-like protein 3 isoform 2;protein_id=NP_001342130.1;extra_copy_number=0
CM058242.1	Liftoff	CDS	40893782	40893856	.	-	.	ID=cds-NP_001342130.1;Parent=rna-NM_001355201.1;Dbxref=CCDS:CCDS89476.1,GeneID:99326,GenBank:NP_001342130.1,MGI:MGI:2139309;Name=NP_001342130.1;Note=isoform 2 is encoded by transcript variant 2;gbkey=CDS;gene=Garnl3;product=GTPase-activating Rap/Ran-GAP domain-like protein 3 isoform 2;protein_id=NP_001342130.1;extra_copy_number=0
CM058242.1	Liftoff	CDS	40895281	40895385	.	-	.	ID=cds-NP_001342130.1;Parent=rna-NM_001355201.1;Dbxref=CCDS:CCDS89476.1,GeneID:99326,GenBank:NP_001342130.1,MGI:MGI:2139309;Name=NP_001342130.1;Note=isoform 2 is encoded by transcript variant 2;gbkey=CDS;gene=Garnl3;product=GTPase-activating Rap/Ran-GAP domain-like protein 3 isoform 2;protein_id=NP_001342130.1;extra_copy_number=0
CM058242.1	Liftoff	CDS	40897097	40897212	.	-	.	ID=cds-NP_001342130.1;Parent=rna-NM_001355201.1;Dbxref=CCDS:CCDS89476.1,GeneID:99326,GenBank:NP_001342130.1,MGI:MGI:2139309;Name=NP_001342130.1;Note=isoform 2 is encoded by transcript variant 2;gbkey=CDS;gene=Garnl3;product=GTPase-activating Rap/Ran-GAP domain-like protein 3 isoform 2;protein_id=NP_001342130.1;extra_copy_number=0
CM058242.1	Liftoff	CDS	40901258	40901364	.	-	.	ID=cds-NP_001342130.1;Parent=rna-NM_001355201.1;Dbxref=CCDS:CCDS89476.1,GeneID:99326,GenBank:NP_001342130.1,MGI:MGI:2139309;Name=NP_001342130.1;Note=isoform 2 is encoded by transcript variant 2;gbkey=CDS;gene=Garnl3;product=GTPase-activating Rap/Ran-GAP domain-like protein 3 isoform 2;protein_id=NP_001342130.1;extra_copy_number=0
CM058242.1	Liftoff	CDS	40902085	40902130	.	-	.	ID=cds-NP_001342130.1;Parent=rna-NM_001355201.1;Dbxref=CCDS:CCDS89476.1,GeneID:99326,GenBank:NP_001342130.1,MGI:MGI:2139309;Name=NP_001342130.1;Note=isoform 2 is encoded by transcript variant 2;gbkey=CDS;gene=Garnl3;product=GTPase-activating Rap/Ran-GAP domain-like protein 3 isoform 2;protein_id=NP_001342130.1;extra_copy_number=0
CM058242.1	Liftoff	CDS	40904676	40904784	.	-	.	ID=cds-NP_001342130.1;Parent=rna-NM_001355201.1;Dbxref=CCDS:CCDS89476.1,GeneID:99326,GenBank:NP_001342130.1,MGI:MGI:2139309;Name=NP_001342130.1;Note=isoform 2 is encoded by transcript variant 2;gbkey=CDS;gene=Garnl3;product=GTPase-activating Rap/Ran-GAP domain-like protein 3 isoform 2;protein_id=NP_001342130.1;extra_copy_number=0
CM058242.1	Liftoff	CDS	40909666	40909769	.	-	.	ID=cds-NP_001342130.1;Parent=rna-NM_001355201.1;Dbxref=CCDS:CCDS89476.1,GeneID:99326,GenBank:NP_001342130.1,MGI:MGI:2139309;Name=NP_001342130.1;Note=isoform 2 is encoded by transcript variant 2;gbkey=CDS;gene=Garnl3;product=GTPase-activating Rap/Ran-GAP domain-like protein 3 isoform 2;protein_id=NP_001342130.1;extra_copy_number=0
CM058242.1	Liftoff	CDS	40912627	40912725	.	-	.	ID=cds-NP_001342130.1;Parent=rna-NM_001355201.1;Dbxref=CCDS:CCDS89476.1,GeneID:99326,GenBank:NP_001342130.1,MGI:MGI:2139309;Name=NP_001342130.1;Note=isoform 2 is encoded by transcript variant 2;gbkey=CDS;gene=Garnl3;product=GTPase-activating Rap/Ran-GAP domain-like protein 3 isoform 2;protein_id=NP_001342130.1;extra_copy_number=0
CM058242.1	Liftoff	CDS	40913306	40913381	.	-	.	ID=cds-NP_001342130.1;Parent=rna-NM_001355201.1;Dbxref=CCDS:CCDS89476.1,GeneID:99326,GenBank:NP_001342130.1,MGI:MGI:2139309;Name=NP_001342130.1;Note=isoform 2 is encoded by transcript variant 2;gbkey=CDS;gene=Garnl3;product=GTPase-activating Rap/Ran-GAP domain-like protein 3 isoform 2;protein_id=NP_001342130.1;extra_copy_number=0
CM058242.1	Liftoff	CDS	40920042	40920068	.	-	.	ID=cds-NP_001342130.1;Parent=rna-NM_001355201.1;Dbxref=CCDS:CCDS89476.1,GeneID:99326,GenBank:NP_001342130.1,MGI:MGI:2139309;Name=NP_001342130.1;Note=isoform 2 is encoded by transcript variant 2;gbkey=CDS;gene=Garnl3;product=GTPase-activating Rap/Ran-GAP domain-like protein 3 isoform 2;protein_id=NP_001342130.1;extra_copy_number=0
CM058242.1	Liftoff	CDS	40924087	40924150	.	-	.	ID=cds-NP_001342130.1;Parent=rna-NM_001355201.1;Dbxref=CCDS:CCDS89476.1,GeneID:99326,GenBank:NP_001342130.1,MGI:MGI:2139309;Name=NP_001342130.1;Note=isoform 2 is encoded by transcript variant 2;gbkey=CDS;gene=Garnl3;product=GTPase-activating Rap/Ran-GAP domain-like protein 3 isoform 2;protein_id=NP_001342130.1;extra_copy_number=0
CM058242.1	Liftoff	CDS	40925183	40925247	.	-	.	ID=cds-NP_001342130.1;Parent=rna-NM_001355201.1;Dbxref=CCDS:CCDS89476.1,GeneID:99326,GenBank:NP_001342130.1,MGI:MGI:2139309;Name=NP_001342130.1;Note=isoform 2 is encoded by transcript variant 2;gbkey=CDS;gene=Garnl3;product=GTPase-activating Rap/Ran-GAP domain-like protein 3 isoform 2;protein_id=NP_001342130.1;extra_copy_number=0
CM058242.1	Liftoff	CDS	40930711	40930829	.	-	.	ID=cds-NP_001342130.1;Parent=rna-NM_001355201.1;Dbxref=CCDS:CCDS89476.1,GeneID:99326,GenBank:NP_001342130.1,MGI:MGI:2139309;Name=NP_001342130.1;Note=isoform 2 is encoded by transcript variant 2;gbkey=CDS;gene=Garnl3;product=GTPase-activating Rap/Ran-GAP domain-like protein 3 isoform 2;protein_id=NP_001342130.1;extra_copy_number=0
CM058242.1	Liftoff	CDS	40932773	40932872	.	-	.	ID=cds-NP_001342130.1;Parent=rna-NM_001355201.1;Dbxref=CCDS:CCDS89476.1,GeneID:99326,GenBank:NP_001342130.1,MGI:MGI:2139309;Name=NP_001342130.1;Note=isoform 2 is encoded by transcript variant 2;gbkey=CDS;gene=Garnl3;product=GTPase-activating Rap/Ran-GAP domain-like protein 3 isoform 2;protein_id=NP_001342130.1;extra_copy_number=0
CM058242.1	Liftoff	CDS	40942619	40942693	.	-	.	ID=cds-NP_001342130.1;Parent=rna-NM_001355201.1;Dbxref=CCDS:CCDS89476.1,GeneID:99326,GenBank:NP_001342130.1,MGI:MGI:2139309;Name=NP_001342130.1;Note=isoform 2 is encoded by transcript variant 2;gbkey=CDS;gene=Garnl3;product=GTPase-activating Rap/Ran-GAP domain-like protein 3 isoform 2;protein_id=NP_001342130.1;extra_copy_number=0
CM058242.1	Liftoff	CDS	40964490	40964559	.	-	.	ID=cds-NP_001342130.1;Parent=rna-NM_001355201.1;Dbxref=CCDS:CCDS89476.1,GeneID:99326,GenBank:NP_001342130.1,MGI:MGI:2139309;Name=NP_001342130.1;Note=isoform 2 is encoded by transcript variant 2;gbkey=CDS;gene=Garnl3;product=GTPase-activating Rap/Ran-GAP domain-like protein 3 isoform 2;protein_id=NP_001342130.1;extra_copy_number=0
CM058242.1	Liftoff	CDS	40983465	40983607	.	-	.	ID=cds-NP_001342130.1;Parent=rna-NM_001355201.1;Dbxref=CCDS:CCDS89476.1,GeneID:99326,GenBank:NP_001342130.1,MGI:MGI:2139309;Name=NP_001342130.1;Note=isoform 2 is encoded by transcript variant 2;gbkey=CDS;gene=Garnl3;product=GTPase-activating Rap/Ran-GAP domain-like protein 3 isoform 2;protein_id=NP_001342130.1;extra_copy_number=0
CM058242.1	Liftoff	mRNA	40864820	40965068	.	-	.	ID=rna-NM_001355202.1;Parent=gene-Garnl3;Dbxref=GeneID:99326,GenBank:NM_001355202.1,MGI:MGI:2139309;Name=NM_001355202.1;gbkey=mRNA;gene=Garnl3;product=GTPase activating RANGAP domain-like 3%2C transcript variant 4;transcript_id=NM_001355202.1;matches_ref_protein=True;valid_ORF=True;extra_copy_number=0
CM058242.1	Liftoff	exon	40864820	40865425	.	-	.	ID=exon-NM_001355202.1-29;Parent=rna-NM_001355202.1;Dbxref=GeneID:99326,GenBank:NM_001355202.1,MGI:MGI:2139309;gbkey=mRNA;gene=Garnl3;product=GTPase activating RANGAP domain-like 3%2C transcript variant 4;transcript_id=NM_001355202.1;extra_copy_number=0
CM058242.1	Liftoff	exon	40868101	40868227	.	-	.	ID=exon-NM_001355202.1-28;Parent=rna-NM_001355202.1;Dbxref=GeneID:99326,GenBank:NM_001355202.1,MGI:MGI:2139309;gbkey=mRNA;gene=Garnl3;product=GTPase activating RANGAP domain-like 3%2C transcript variant 4;transcript_id=NM_001355202.1;extra_copy_number=0
CM058242.1	Liftoff	exon	40869159	40869374	.	-	.	ID=exon-NM_001355202.1-27;Parent=rna-NM_001355202.1;Dbxref=GeneID:99326,GenBank:NM_001355202.1,MGI:MGI:2139309;gbkey=mRNA;gene=Garnl3;product=GTPase activating RANGAP domain-like 3%2C transcript variant 4;transcript_id=NM_001355202.1;extra_copy_number=0
CM058242.1	Liftoff	exon	40870718	40870856	.	-	.	ID=exon-NM_001355202.1-26;Parent=rna-NM_001355202.1;Dbxref=GeneID:99326,GenBank:NM_001355202.1,MGI:MGI:2139309;gbkey=mRNA;gene=Garnl3;product=GTPase activating RANGAP domain-like 3%2C transcript variant 4;transcript_id=NM_001355202.1;extra_copy_number=0
CM058242.1	Liftoff	exon	40873642	40873760	.	-	.	ID=exon-NM_001355202.1-25;Parent=rna-NM_001355202.1;Dbxref=GeneID:99326,GenBank:NM_001355202.1,MGI:MGI:2139309;gbkey=mRNA;gene=Garnl3;product=GTPase activating RANGAP domain-like 3%2C transcript variant 4;transcript_id=NM_001355202.1;extra_copy_number=0
CM058242.1	Liftoff	exon	40876251	40876358	.	-	.	ID=exon-NM_001355202.1-24;Parent=rna-NM_001355202.1;Dbxref=GeneID:99326,GenBank:NM_001355202.1,MGI:MGI:2139309;gbkey=mRNA;gene=Garnl3;product=GTPase activating RANGAP domain-like 3%2C transcript variant 4;transcript_id=NM_001355202.1;extra_copy_number=0
CM058242.1	Liftoff	exon	40881375	40881441	.	-	.	ID=exon-NM_001355202.1-23;Parent=rna-NM_001355202.1;Dbxref=GeneID:99326,GenBank:NM_001355202.1,MGI:MGI:2139309;gbkey=mRNA;gene=Garnl3;product=GTPase activating RANGAP domain-like 3%2C transcript variant 4;transcript_id=NM_001355202.1;extra_copy_number=0
CM058242.1	Liftoff	exon	40882380	40882538	.	-	.	ID=exon-NM_001355202.1-22;Parent=rna-NM_001355202.1;Dbxref=GeneID:99326,GenBank:NM_001355202.1,MGI:MGI:2139309;gbkey=mRNA;gene=Garnl3;product=GTPase activating RANGAP domain-like 3%2C transcript variant 4;transcript_id=NM_001355202.1;extra_copy_number=0
CM058242.1	Liftoff	exon	40883645	40883823	.	-	.	ID=exon-NM_001355202.1-21;Parent=rna-NM_001355202.1;Dbxref=GeneID:99326,GenBank:NM_001355202.1,MGI:MGI:2139309;gbkey=mRNA;gene=Garnl3;product=GTPase activating RANGAP domain-like 3%2C transcript variant 4;transcript_id=NM_001355202.1;extra_copy_number=0
CM058242.1	Liftoff	exon	40885394	40885510	.	-	.	ID=exon-NM_001355202.1-20;Parent=rna-NM_001355202.1;Dbxref=GeneID:99326,GenBank:NM_001355202.1,MGI:MGI:2139309;gbkey=mRNA;gene=Garnl3;product=GTPase activating RANGAP domain-like 3%2C transcript variant 4;transcript_id=NM_001355202.1;extra_copy_number=0
CM058242.1	Liftoff	exon	40885845	40885943	.	-	.	ID=exon-NM_001355202.1-19;Parent=rna-NM_001355202.1;Dbxref=GeneID:99326,GenBank:NM_001355202.1,MGI:MGI:2139309;gbkey=mRNA;gene=Garnl3;product=GTPase activating RANGAP domain-like 3%2C transcript variant 4;transcript_id=NM_001355202.1;extra_copy_number=0
CM058242.1	Liftoff	exon	40889996	40890107	.	-	.	ID=exon-NM_001355202.1-18;Parent=rna-NM_001355202.1;Dbxref=GeneID:99326,GenBank:NM_001355202.1,MGI:MGI:2139309;gbkey=mRNA;gene=Garnl3;product=GTPase activating RANGAP domain-like 3%2C transcript variant 4;transcript_id=NM_001355202.1;extra_copy_number=0
CM058242.1	Liftoff	exon	40893782	40893856	.	-	.	ID=exon-NM_001355202.1-17;Parent=rna-NM_001355202.1;Dbxref=GeneID:99326,GenBank:NM_001355202.1,MGI:MGI:2139309;gbkey=mRNA;gene=Garnl3;product=GTPase activating RANGAP domain-like 3%2C transcript variant 4;transcript_id=NM_001355202.1;extra_copy_number=0
CM058242.1	Liftoff	exon	40895281	40895385	.	-	.	ID=exon-NM_001355202.1-16;Parent=rna-NM_001355202.1;Dbxref=GeneID:99326,GenBank:NM_001355202.1,MGI:MGI:2139309;gbkey=mRNA;gene=Garnl3;product=GTPase activating RANGAP domain-like 3%2C transcript variant 4;transcript_id=NM_001355202.1;extra_copy_number=0
CM058242.1	Liftoff	exon	40897097	40897212	.	-	.	ID=exon-NM_001355202.1-15;Parent=rna-NM_001355202.1;Dbxref=GeneID:99326,GenBank:NM_001355202.1,MGI:MGI:2139309;gbkey=mRNA;gene=Garnl3;product=GTPase activating RANGAP domain-like 3%2C transcript variant 4;transcript_id=NM_001355202.1;extra_copy_number=0
CM058242.1	Liftoff	exon	40901258	40901364	.	-	.	ID=exon-NM_001355202.1-14;Parent=rna-NM_001355202.1;Dbxref=GeneID:99326,GenBank:NM_001355202.1,MGI:MGI:2139309;gbkey=mRNA;gene=Garnl3;product=GTPase activating RANGAP domain-like 3%2C transcript variant 4;transcript_id=NM_001355202.1;extra_copy_number=0
CM058242.1	Liftoff	exon	40902085	40902130	.	-	.	ID=exon-NM_001355202.1-13;Parent=rna-NM_001355202.1;Dbxref=GeneID:99326,GenBank:NM_001355202.1,MGI:MGI:2139309;gbkey=mRNA;gene=Garnl3;product=GTPase activating RANGAP domain-like 3%2C transcript variant 4;transcript_id=NM_001355202.1;extra_copy_number=0
CM058242.1	Liftoff	exon	40904676	40904784	.	-	.	ID=exon-NM_001355202.1-12;Parent=rna-NM_001355202.1;Dbxref=GeneID:99326,GenBank:NM_001355202.1,MGI:MGI:2139309;gbkey=mRNA;gene=Garnl3;product=GTPase activating RANGAP domain-like 3%2C transcript variant 4;transcript_id=NM_001355202.1;extra_copy_number=0
CM058242.1	Liftoff	exon	40909666	40909769	.	-	.	ID=exon-NM_001355202.1-11;Parent=rna-NM_001355202.1;Dbxref=GeneID:99326,GenBank:NM_001355202.1,MGI:MGI:2139309;gbkey=mRNA;gene=Garnl3;product=GTPase activating RANGAP domain-like 3%2C transcript variant 4;transcript_id=NM_001355202.1;extra_copy_number=0
CM058242.1	Liftoff	exon	40912627	40912725	.	-	.	ID=exon-NM_001355202.1-10;Parent=rna-NM_001355202.1;Dbxref=GeneID:99326,GenBank:NM_001355202.1,MGI:MGI:2139309;gbkey=mRNA;gene=Garnl3;product=GTPase activating RANGAP domain-like 3%2C transcript variant 4;transcript_id=NM_001355202.1;extra_copy_number=0
CM058242.1	Liftoff	exon	40913306	40913381	.	-	.	ID=exon-NM_001355202.1-9;Parent=rna-NM_001355202.1;Dbxref=GeneID:99326,GenBank:NM_001355202.1,MGI:MGI:2139309;gbkey=mRNA;gene=Garnl3;product=GTPase activating RANGAP domain-like 3%2C transcript variant 4;transcript_id=NM_001355202.1;extra_copy_number=0
CM058242.1	Liftoff	exon	40920042	40920068	.	-	.	ID=exon-NM_001355202.1-8;Parent=rna-NM_001355202.1;Dbxref=GeneID:99326,GenBank:NM_001355202.1,MGI:MGI:2139309;gbkey=mRNA;gene=Garnl3;product=GTPase activating RANGAP domain-like 3%2C transcript variant 4;transcript_id=NM_001355202.1;extra_copy_number=0
CM058242.1	Liftoff	exon	40924087	40924150	.	-	.	ID=exon-NM_001355202.1-7;Parent=rna-NM_001355202.1;Dbxref=GeneID:99326,GenBank:NM_001355202.1,MGI:MGI:2139309;gbkey=mRNA;gene=Garnl3;product=GTPase activating RANGAP domain-like 3%2C transcript variant 4;transcript_id=NM_001355202.1;extra_copy_number=0
CM058242.1	Liftoff	exon	40925183	40925247	.	-	.	ID=exon-NM_001355202.1-6;Parent=rna-NM_001355202.1;Dbxref=GeneID:99326,GenBank:NM_001355202.1,MGI:MGI:2139309;gbkey=mRNA;gene=Garnl3;product=GTPase activating RANGAP domain-like 3%2C transcript variant 4;transcript_id=NM_001355202.1;extra_copy_number=0
CM058242.1	Liftoff	exon	40930711	40930829	.	-	.	ID=exon-NM_001355202.1-5;Parent=rna-NM_001355202.1;Dbxref=GeneID:99326,GenBank:NM_001355202.1,MGI:MGI:2139309;gbkey=mRNA;gene=Garnl3;product=GTPase activating RANGAP domain-like 3%2C transcript variant 4;transcript_id=NM_001355202.1;extra_copy_number=0
CM058242.1	Liftoff	exon	40932773	40932872	.	-	.	ID=exon-NM_001355202.1-4;Parent=rna-NM_001355202.1;Dbxref=GeneID:99326,GenBank:NM_001355202.1,MGI:MGI:2139309;gbkey=mRNA;gene=Garnl3;product=GTPase activating RANGAP domain-like 3%2C transcript variant 4;transcript_id=NM_001355202.1;extra_copy_number=0
CM058242.1	Liftoff	exon	40942619	40942693	.	-	.	ID=exon-NM_001355202.1-3;Parent=rna-NM_001355202.1;Dbxref=GeneID:99326,GenBank:NM_001355202.1,MGI:MGI:2139309;gbkey=mRNA;gene=Garnl3;product=GTPase activating RANGAP domain-like 3%2C transcript variant 4;transcript_id=NM_001355202.1;extra_copy_number=0
CM058242.1	Liftoff	exon	40964490	40964559	.	-	.	ID=exon-NM_001355202.1-2;Parent=rna-NM_001355202.1;Dbxref=GeneID:99326,GenBank:NM_001355202.1,MGI:MGI:2139309;gbkey=mRNA;gene=Garnl3;product=GTPase activating RANGAP domain-like 3%2C transcript variant 4;transcript_id=NM_001355202.1;extra_copy_number=0
CM058242.1	Liftoff	exon	40964968	40965068	.	-	.	ID=exon-NM_001355202.1-1;Parent=rna-NM_001355202.1;Dbxref=GeneID:99326,GenBank:NM_001355202.1,MGI:MGI:2139309;gbkey=mRNA;gene=Garnl3;product=GTPase activating RANGAP domain-like 3%2C transcript variant 4;transcript_id=NM_001355202.1;extra_copy_number=0
CM058242.1	Liftoff	CDS	40865251	40865425	.	-	.	ID=cds-NP_001342131.1;Parent=rna-NM_001355202.1;Dbxref=GeneID:99326,GenBank:NP_001342131.1,MGI:MGI:2139309;Name=NP_001342131.1;Note=isoform 4 is encoded by transcript variant 4;gbkey=CDS;gene=Garnl3;product=GTPase-activating Rap/Ran-GAP domain-like protein 3 isoform 4;protein_id=NP_001342131.1;extra_copy_number=0
CM058242.1	Liftoff	CDS	40868101	40868227	.	-	.	ID=cds-NP_001342131.1;Parent=rna-NM_001355202.1;Dbxref=GeneID:99326,GenBank:NP_001342131.1,MGI:MGI:2139309;Name=NP_001342131.1;Note=isoform 4 is encoded by transcript variant 4;gbkey=CDS;gene=Garnl3;product=GTPase-activating Rap/Ran-GAP domain-like protein 3 isoform 4;protein_id=NP_001342131.1;extra_copy_number=0
CM058242.1	Liftoff	CDS	40869159	40869374	.	-	.	ID=cds-NP_001342131.1;Parent=rna-NM_001355202.1;Dbxref=GeneID:99326,GenBank:NP_001342131.1,MGI:MGI:2139309;Name=NP_001342131.1;Note=isoform 4 is encoded by transcript variant 4;gbkey=CDS;gene=Garnl3;product=GTPase-activating Rap/Ran-GAP domain-like protein 3 isoform 4;protein_id=NP_001342131.1;extra_copy_number=0
CM058242.1	Liftoff	CDS	40870718	40870856	.	-	.	ID=cds-NP_001342131.1;Parent=rna-NM_001355202.1;Dbxref=GeneID:99326,GenBank:NP_001342131.1,MGI:MGI:2139309;Name=NP_001342131.1;Note=isoform 4 is encoded by transcript variant 4;gbkey=CDS;gene=Garnl3;product=GTPase-activating Rap/Ran-GAP domain-like protein 3 isoform 4;protein_id=NP_001342131.1;extra_copy_number=0
CM058242.1	Liftoff	CDS	40873642	40873760	.	-	.	ID=cds-NP_001342131.1;Parent=rna-NM_001355202.1;Dbxref=GeneID:99326,GenBank:NP_001342131.1,MGI:MGI:2139309;Name=NP_001342131.1;Note=isoform 4 is encoded by transcript variant 4;gbkey=CDS;gene=Garnl3;product=GTPase-activating Rap/Ran-GAP domain-like protein 3 isoform 4;protein_id=NP_001342131.1;extra_copy_number=0
CM058242.1	Liftoff	CDS	40876251	40876358	.	-	.	ID=cds-NP_001342131.1;Parent=rna-NM_001355202.1;Dbxref=GeneID:99326,GenBank:NP_001342131.1,MGI:MGI:2139309;Name=NP_001342131.1;Note=isoform 4 is encoded by transcript variant 4;gbkey=CDS;gene=Garnl3;product=GTPase-activating Rap/Ran-GAP domain-like protein 3 isoform 4;protein_id=NP_001342131.1;extra_copy_number=0
CM058242.1	Liftoff	CDS	40881375	40881441	.	-	.	ID=cds-NP_001342131.1;Parent=rna-NM_001355202.1;Dbxref=GeneID:99326,GenBank:NP_001342131.1,MGI:MGI:2139309;Name=NP_001342131.1;Note=isoform 4 is encoded by transcript variant 4;gbkey=CDS;gene=Garnl3;product=GTPase-activating Rap/Ran-GAP domain-like protein 3 isoform 4;protein_id=NP_001342131.1;extra_copy_number=0
CM058242.1	Liftoff	CDS	40882380	40882538	.	-	.	ID=cds-NP_001342131.1;Parent=rna-NM_001355202.1;Dbxref=GeneID:99326,GenBank:NP_001342131.1,MGI:MGI:2139309;Name=NP_001342131.1;Note=isoform 4 is encoded by transcript variant 4;gbkey=CDS;gene=Garnl3;product=GTPase-activating Rap/Ran-GAP domain-like protein 3 isoform 4;protein_id=NP_001342131.1;extra_copy_number=0
CM058242.1	Liftoff	CDS	40883645	40883823	.	-	.	ID=cds-NP_001342131.1;Parent=rna-NM_001355202.1;Dbxref=GeneID:99326,GenBank:NP_001342131.1,MGI:MGI:2139309;Name=NP_001342131.1;Note=isoform 4 is encoded by transcript variant 4;gbkey=CDS;gene=Garnl3;product=GTPase-activating Rap/Ran-GAP domain-like protein 3 isoform 4;protein_id=NP_001342131.1;extra_copy_number=0
CM058242.1	Liftoff	CDS	40885394	40885510	.	-	.	ID=cds-NP_001342131.1;Parent=rna-NM_001355202.1;Dbxref=GeneID:99326,GenBank:NP_001342131.1,MGI:MGI:2139309;Name=NP_001342131.1;Note=isoform 4 is encoded by transcript variant 4;gbkey=CDS;gene=Garnl3;product=GTPase-activating Rap/Ran-GAP domain-like protein 3 isoform 4;protein_id=NP_001342131.1;extra_copy_number=0
CM058242.1	Liftoff	CDS	40885845	40885943	.	-	.	ID=cds-NP_001342131.1;Parent=rna-NM_001355202.1;Dbxref=GeneID:99326,GenBank:NP_001342131.1,MGI:MGI:2139309;Name=NP_001342131.1;Note=isoform 4 is encoded by transcript variant 4;gbkey=CDS;gene=Garnl3;product=GTPase-activating Rap/Ran-GAP domain-like protein 3 isoform 4;protein_id=NP_001342131.1;extra_copy_number=0
CM058242.1	Liftoff	CDS	40889996	40890107	.	-	.	ID=cds-NP_001342131.1;Parent=rna-NM_001355202.1;Dbxref=GeneID:99326,GenBank:NP_001342131.1,MGI:MGI:2139309;Name=NP_001342131.1;Note=isoform 4 is encoded by transcript variant 4;gbkey=CDS;gene=Garnl3;product=GTPase-activating Rap/Ran-GAP domain-like protein 3 isoform 4;protein_id=NP_001342131.1;extra_copy_number=0
CM058242.1	Liftoff	CDS	40893782	40893856	.	-	.	ID=cds-NP_001342131.1;Parent=rna-NM_001355202.1;Dbxref=GeneID:99326,GenBank:NP_001342131.1,MGI:MGI:2139309;Name=NP_001342131.1;Note=isoform 4 is encoded by transcript variant 4;gbkey=CDS;gene=Garnl3;product=GTPase-activating Rap/Ran-GAP domain-like protein 3 isoform 4;protein_id=NP_001342131.1;extra_copy_number=0
CM058242.1	Liftoff	CDS	40895281	40895385	.	-	.	ID=cds-NP_001342131.1;Parent=rna-NM_001355202.1;Dbxref=GeneID:99326,GenBank:NP_001342131.1,MGI:MGI:2139309;Name=NP_001342131.1;Note=isoform 4 is encoded by transcript variant 4;gbkey=CDS;gene=Garnl3;product=GTPase-activating Rap/Ran-GAP domain-like protein 3 isoform 4;protein_id=NP_001342131.1;extra_copy_number=0
CM058242.1	Liftoff	CDS	40897097	40897212	.	-	.	ID=cds-NP_001342131.1;Parent=rna-NM_001355202.1;Dbxref=GeneID:99326,GenBank:NP_001342131.1,MGI:MGI:2139309;Name=NP_001342131.1;Note=isoform 4 is encoded by transcript variant 4;gbkey=CDS;gene=Garnl3;product=GTPase-activating Rap/Ran-GAP domain-like protein 3 isoform 4;protein_id=NP_001342131.1;extra_copy_number=0
CM058242.1	Liftoff	CDS	40901258	40901364	.	-	.	ID=cds-NP_001342131.1;Parent=rna-NM_001355202.1;Dbxref=GeneID:99326,GenBank:NP_001342131.1,MGI:MGI:2139309;Name=NP_001342131.1;Note=isoform 4 is encoded by transcript variant 4;gbkey=CDS;gene=Garnl3;product=GTPase-activating Rap/Ran-GAP domain-like protein 3 isoform 4;protein_id=NP_001342131.1;extra_copy_number=0
CM058242.1	Liftoff	CDS	40902085	40902130	.	-	.	ID=cds-NP_001342131.1;Parent=rna-NM_001355202.1;Dbxref=GeneID:99326,GenBank:NP_001342131.1,MGI:MGI:2139309;Name=NP_001342131.1;Note=isoform 4 is encoded by transcript variant 4;gbkey=CDS;gene=Garnl3;product=GTPase-activating Rap/Ran-GAP domain-like protein 3 isoform 4;protein_id=NP_001342131.1;extra_copy_number=0
CM058242.1	Liftoff	CDS	40904676	40904784	.	-	.	ID=cds-NP_001342131.1;Parent=rna-NM_001355202.1;Dbxref=GeneID:99326,GenBank:NP_001342131.1,MGI:MGI:2139309;Name=NP_001342131.1;Note=isoform 4 is encoded by transcript variant 4;gbkey=CDS;gene=Garnl3;product=GTPase-activating Rap/Ran-GAP domain-like protein 3 isoform 4;protein_id=NP_001342131.1;extra_copy_number=0
CM058242.1	Liftoff	CDS	40909666	40909769	.	-	.	ID=cds-NP_001342131.1;Parent=rna-NM_001355202.1;Dbxref=GeneID:99326,GenBank:NP_001342131.1,MGI:MGI:2139309;Name=NP_001342131.1;Note=isoform 4 is encoded by transcript variant 4;gbkey=CDS;gene=Garnl3;product=GTPase-activating Rap/Ran-GAP domain-like protein 3 isoform 4;protein_id=NP_001342131.1;extra_copy_number=0
CM058242.1	Liftoff	CDS	40912627	40912725	.	-	.	ID=cds-NP_001342131.1;Parent=rna-NM_001355202.1;Dbxref=GeneID:99326,GenBank:NP_001342131.1,MGI:MGI:2139309;Name=NP_001342131.1;Note=isoform 4 is encoded by transcript variant 4;gbkey=CDS;gene=Garnl3;product=GTPase-activating Rap/Ran-GAP domain-like protein 3 isoform 4;protein_id=NP_001342131.1;extra_copy_number=0
CM058242.1	Liftoff	CDS	40913306	40913381	.	-	.	ID=cds-NP_001342131.1;Parent=rna-NM_001355202.1;Dbxref=GeneID:99326,GenBank:NP_001342131.1,MGI:MGI:2139309;Name=NP_001342131.1;Note=isoform 4 is encoded by transcript variant 4;gbkey=CDS;gene=Garnl3;product=GTPase-activating Rap/Ran-GAP domain-like protein 3 isoform 4;protein_id=NP_001342131.1;extra_copy_number=0
CM058242.1	Liftoff	CDS	40920042	40920068	.	-	.	ID=cds-NP_001342131.1;Parent=rna-NM_001355202.1;Dbxref=GeneID:99326,GenBank:NP_001342131.1,MGI:MGI:2139309;Name=NP_001342131.1;Note=isoform 4 is encoded by transcript variant 4;gbkey=CDS;gene=Garnl3;product=GTPase-activating Rap/Ran-GAP domain-like protein 3 isoform 4;protein_id=NP_001342131.1;extra_copy_number=0
CM058242.1	Liftoff	CDS	40924087	40924146	.	-	.	ID=cds-NP_001342131.1;Parent=rna-NM_001355202.1;Dbxref=GeneID:99326,GenBank:NP_001342131.1,MGI:MGI:2139309;Name=NP_001342131.1;Note=isoform 4 is encoded by transcript variant 4;gbkey=CDS;gene=Garnl3;product=GTPase-activating Rap/Ran-GAP domain-like protein 3 isoform 4;protein_id=NP_001342131.1;extra_copy_number=0
CM058242.1	Liftoff	mRNA	40864820	40965864	.	-	.	ID=rna-NM_178888.5;Parent=gene-Garnl3;Dbxref=GeneID:99326,GenBank:NM_178888.5,MGI:MGI:2139309;Name=NM_178888.5;gbkey=mRNA;gene=Garnl3;product=GTPase activating RANGAP domain-like 3%2C transcript variant 3;transcript_id=NM_178888.5;matches_ref_protein=True;valid_ORF=True;extra_copy_number=0
CM058242.1	Liftoff	exon	40864820	40865425	.	-	.	ID=exon-NM_178888.5-29;Parent=rna-NM_178888.5;Dbxref=GeneID:99326,GenBank:NM_178888.5,MGI:MGI:2139309;gbkey=mRNA;gene=Garnl3;product=GTPase activating RANGAP domain-like 3%2C transcript variant 3;transcript_id=NM_178888.5;extra_copy_number=0
CM058242.1	Liftoff	exon	40868101	40868227	.	-	.	ID=exon-NM_178888.5-28;Parent=rna-NM_178888.5;Dbxref=GeneID:99326,GenBank:NM_178888.5,MGI:MGI:2139309;gbkey=mRNA;gene=Garnl3;product=GTPase activating RANGAP domain-like 3%2C transcript variant 3;transcript_id=NM_178888.5;extra_copy_number=0
CM058242.1	Liftoff	exon	40869159	40869374	.	-	.	ID=exon-NM_178888.5-27;Parent=rna-NM_178888.5;Dbxref=GeneID:99326,GenBank:NM_178888.5,MGI:MGI:2139309;gbkey=mRNA;gene=Garnl3;product=GTPase activating RANGAP domain-like 3%2C transcript variant 3;transcript_id=NM_178888.5;extra_copy_number=0
CM058242.1	Liftoff	exon	40870718	40870856	.	-	.	ID=exon-NM_178888.5-26;Parent=rna-NM_178888.5;Dbxref=GeneID:99326,GenBank:NM_178888.5,MGI:MGI:2139309;gbkey=mRNA;gene=Garnl3;product=GTPase activating RANGAP domain-like 3%2C transcript variant 3;transcript_id=NM_178888.5;extra_copy_number=0
CM058242.1	Liftoff	exon	40873642	40873760	.	-	.	ID=exon-NM_178888.5-25;Parent=rna-NM_178888.5;Dbxref=GeneID:99326,GenBank:NM_178888.5,MGI:MGI:2139309;gbkey=mRNA;gene=Garnl3;product=GTPase activating RANGAP domain-like 3%2C transcript variant 3;transcript_id=NM_178888.5;extra_copy_number=0
CM058242.1	Liftoff	exon	40876251	40876358	.	-	.	ID=exon-NM_178888.5-24;Parent=rna-NM_178888.5;Dbxref=GeneID:99326,GenBank:NM_178888.5,MGI:MGI:2139309;gbkey=mRNA;gene=Garnl3;product=GTPase activating RANGAP domain-like 3%2C transcript variant 3;transcript_id=NM_178888.5;extra_copy_number=0
CM058242.1	Liftoff	exon	40881375	40881441	.	-	.	ID=exon-NM_178888.5-23;Parent=rna-NM_178888.5;Dbxref=GeneID:99326,GenBank:NM_178888.5,MGI:MGI:2139309;gbkey=mRNA;gene=Garnl3;product=GTPase activating RANGAP domain-like 3%2C transcript variant 3;transcript_id=NM_178888.5;extra_copy_number=0
CM058242.1	Liftoff	exon	40882380	40882538	.	-	.	ID=exon-NM_178888.5-22;Parent=rna-NM_178888.5;Dbxref=GeneID:99326,GenBank:NM_178888.5,MGI:MGI:2139309;gbkey=mRNA;gene=Garnl3;product=GTPase activating RANGAP domain-like 3%2C transcript variant 3;transcript_id=NM_178888.5;extra_copy_number=0
CM058242.1	Liftoff	exon	40883645	40883823	.	-	.	ID=exon-NM_178888.5-21;Parent=rna-NM_178888.5;Dbxref=GeneID:99326,GenBank:NM_178888.5,MGI:MGI:2139309;gbkey=mRNA;gene=Garnl3;product=GTPase activating RANGAP domain-like 3%2C transcript variant 3;transcript_id=NM_178888.5;extra_copy_number=0
CM058242.1	Liftoff	exon	40885394	40885510	.	-	.	ID=exon-NM_178888.5-20;Parent=rna-NM_178888.5;Dbxref=GeneID:99326,GenBank:NM_178888.5,MGI:MGI:2139309;gbkey=mRNA;gene=Garnl3;product=GTPase activating RANGAP domain-like 3%2C transcript variant 3;transcript_id=NM_178888.5;extra_copy_number=0
CM058242.1	Liftoff	exon	40885845	40885943	.	-	.	ID=exon-NM_178888.5-19;Parent=rna-NM_178888.5;Dbxref=GeneID:99326,GenBank:NM_178888.5,MGI:MGI:2139309;gbkey=mRNA;gene=Garnl3;product=GTPase activating RANGAP domain-like 3%2C transcript variant 3;transcript_id=NM_178888.5;extra_copy_number=0
CM058242.1	Liftoff	exon	40889996	40890107	.	-	.	ID=exon-NM_178888.5-18;Parent=rna-NM_178888.5;Dbxref=GeneID:99326,GenBank:NM_178888.5,MGI:MGI:2139309;gbkey=mRNA;gene=Garnl3;product=GTPase activating RANGAP domain-like 3%2C transcript variant 3;transcript_id=NM_178888.5;extra_copy_number=0
CM058242.1	Liftoff	exon	40893782	40893856	.	-	.	ID=exon-NM_178888.5-17;Parent=rna-NM_178888.5;Dbxref=GeneID:99326,GenBank:NM_178888.5,MGI:MGI:2139309;gbkey=mRNA;gene=Garnl3;product=GTPase activating RANGAP domain-like 3%2C transcript variant 3;transcript_id=NM_178888.5;extra_copy_number=0
CM058242.1	Liftoff	exon	40895281	40895385	.	-	.	ID=exon-NM_178888.5-16;Parent=rna-NM_178888.5;Dbxref=GeneID:99326,GenBank:NM_178888.5,MGI:MGI:2139309;gbkey=mRNA;gene=Garnl3;product=GTPase activating RANGAP domain-like 3%2C transcript variant 3;transcript_id=NM_178888.5;extra_copy_number=0
CM058242.1	Liftoff	exon	40897097	40897212	.	-	.	ID=exon-NM_178888.5-15;Parent=rna-NM_178888.5;Dbxref=GeneID:99326,GenBank:NM_178888.5,MGI:MGI:2139309;gbkey=mRNA;gene=Garnl3;product=GTPase activating RANGAP domain-like 3%2C transcript variant 3;transcript_id=NM_178888.5;extra_copy_number=0
CM058242.1	Liftoff	exon	40901258	40901364	.	-	.	ID=exon-NM_178888.5-14;Parent=rna-NM_178888.5;Dbxref=GeneID:99326,GenBank:NM_178888.5,MGI:MGI:2139309;gbkey=mRNA;gene=Garnl3;product=GTPase activating RANGAP domain-like 3%2C transcript variant 3;transcript_id=NM_178888.5;extra_copy_number=0
CM058242.1	Liftoff	exon	40902085	40902130	.	-	.	ID=exon-NM_178888.5-13;Parent=rna-NM_178888.5;Dbxref=GeneID:99326,GenBank:NM_178888.5,MGI:MGI:2139309;gbkey=mRNA;gene=Garnl3;product=GTPase activating RANGAP domain-like 3%2C transcript variant 3;transcript_id=NM_178888.5;extra_copy_number=0
CM058242.1	Liftoff	exon	40904676	40904784	.	-	.	ID=exon-NM_178888.5-12;Parent=rna-NM_178888.5;Dbxref=GeneID:99326,GenBank:NM_178888.5,MGI:MGI:2139309;gbkey=mRNA;gene=Garnl3;product=GTPase activating RANGAP domain-like 3%2C transcript variant 3;transcript_id=NM_178888.5;extra_copy_number=0
CM058242.1	Liftoff	exon	40909666	40909769	.	-	.	ID=exon-NM_178888.5-11;Parent=rna-NM_178888.5;Dbxref=GeneID:99326,GenBank:NM_178888.5,MGI:MGI:2139309;gbkey=mRNA;gene=Garnl3;product=GTPase activating RANGAP domain-like 3%2C transcript variant 3;transcript_id=NM_178888.5;extra_copy_number=0
CM058242.1	Liftoff	exon	40912627	40912725	.	-	.	ID=exon-NM_178888.5-10;Parent=rna-NM_178888.5;Dbxref=GeneID:99326,GenBank:NM_178888.5,MGI:MGI:2139309;gbkey=mRNA;gene=Garnl3;product=GTPase activating RANGAP domain-like 3%2C transcript variant 3;transcript_id=NM_178888.5;extra_copy_number=0
CM058242.1	Liftoff	exon	40913306	40913381	.	-	.	ID=exon-NM_178888.5-9;Parent=rna-NM_178888.5;Dbxref=GeneID:99326,GenBank:NM_178888.5,MGI:MGI:2139309;gbkey=mRNA;gene=Garnl3;product=GTPase activating RANGAP domain-like 3%2C transcript variant 3;transcript_id=NM_178888.5;extra_copy_number=0
CM058242.1	Liftoff	exon	40920042	40920068	.	-	.	ID=exon-NM_178888.5-8;Parent=rna-NM_178888.5;Dbxref=GeneID:99326,GenBank:NM_178888.5,MGI:MGI:2139309;gbkey=mRNA;gene=Garnl3;product=GTPase activating RANGAP domain-like 3%2C transcript variant 3;transcript_id=NM_178888.5;extra_copy_number=0
CM058242.1	Liftoff	exon	40924087	40924150	.	-	.	ID=exon-NM_178888.5-7;Parent=rna-NM_178888.5;Dbxref=GeneID:99326,GenBank:NM_178888.5,MGI:MGI:2139309;gbkey=mRNA;gene=Garnl3;product=GTPase activating RANGAP domain-like 3%2C transcript variant 3;transcript_id=NM_178888.5;extra_copy_number=0
CM058242.1	Liftoff	exon	40925183	40925247	.	-	.	ID=exon-NM_178888.5-6;Parent=rna-NM_178888.5;Dbxref=GeneID:99326,GenBank:NM_178888.5,MGI:MGI:2139309;gbkey=mRNA;gene=Garnl3;product=GTPase activating RANGAP domain-like 3%2C transcript variant 3;transcript_id=NM_178888.5;extra_copy_number=0
CM058242.1	Liftoff	exon	40930711	40930829	.	-	.	ID=exon-NM_178888.5-5;Parent=rna-NM_178888.5;Dbxref=GeneID:99326,GenBank:NM_178888.5,MGI:MGI:2139309;gbkey=mRNA;gene=Garnl3;product=GTPase activating RANGAP domain-like 3%2C transcript variant 3;transcript_id=NM_178888.5;extra_copy_number=0
CM058242.1	Liftoff	exon	40932773	40932872	.	-	.	ID=exon-NM_178888.5-4;Parent=rna-NM_178888.5;Dbxref=GeneID:99326,GenBank:NM_178888.5,MGI:MGI:2139309;gbkey=mRNA;gene=Garnl3;product=GTPase activating RANGAP domain-like 3%2C transcript variant 3;transcript_id=NM_178888.5;extra_copy_number=0
CM058242.1	Liftoff	exon	40942619	40942693	.	-	.	ID=exon-NM_178888.5-3;Parent=rna-NM_178888.5;Dbxref=GeneID:99326,GenBank:NM_178888.5,MGI:MGI:2139309;gbkey=mRNA;gene=Garnl3;product=GTPase activating RANGAP domain-like 3%2C transcript variant 3;transcript_id=NM_178888.5;extra_copy_number=0
CM058242.1	Liftoff	exon	40964490	40964559	.	-	.	ID=exon-NM_178888.5-2;Parent=rna-NM_178888.5;Dbxref=GeneID:99326,GenBank:NM_178888.5,MGI:MGI:2139309;gbkey=mRNA;gene=Garnl3;product=GTPase activating RANGAP domain-like 3%2C transcript variant 3;transcript_id=NM_178888.5;extra_copy_number=0
CM058242.1	Liftoff	exon	40965693	40965864	.	-	.	ID=exon-NM_178888.5-1;Parent=rna-NM_178888.5;Dbxref=GeneID:99326,GenBank:NM_178888.5,MGI:MGI:2139309;gbkey=mRNA;gene=Garnl3;product=GTPase activating RANGAP domain-like 3%2C transcript variant 3;transcript_id=NM_178888.5;extra_copy_number=0
CM058242.1	Liftoff	CDS	40865251	40865425	.	-	.	ID=cds-NP_849219.2;Parent=rna-NM_178888.5;Dbxref=CCDS:CCDS15938.1,GeneID:99326,GenBank:NP_849219.2,MGI:MGI:2139309;Name=NP_849219.2;Note=isoform 3 is encoded by transcript variant 3;gbkey=CDS;gene=Garnl3;product=GTPase-activating Rap/Ran-GAP domain-like protein 3 isoform 3;protein_id=NP_849219.2;extra_copy_number=0
CM058242.1	Liftoff	CDS	40868101	40868227	.	-	.	ID=cds-NP_849219.2;Parent=rna-NM_178888.5;Dbxref=CCDS:CCDS15938.1,GeneID:99326,GenBank:NP_849219.2,MGI:MGI:2139309;Name=NP_849219.2;Note=isoform 3 is encoded by transcript variant 3;gbkey=CDS;gene=Garnl3;product=GTPase-activating Rap/Ran-GAP domain-like protein 3 isoform 3;protein_id=NP_849219.2;extra_copy_number=0
CM058242.1	Liftoff	CDS	40869159	40869374	.	-	.	ID=cds-NP_849219.2;Parent=rna-NM_178888.5;Dbxref=CCDS:CCDS15938.1,GeneID:99326,GenBank:NP_849219.2,MGI:MGI:2139309;Name=NP_849219.2;Note=isoform 3 is encoded by transcript variant 3;gbkey=CDS;gene=Garnl3;product=GTPase-activating Rap/Ran-GAP domain-like protein 3 isoform 3;protein_id=NP_849219.2;extra_copy_number=0
CM058242.1	Liftoff	CDS	40870718	40870856	.	-	.	ID=cds-NP_849219.2;Parent=rna-NM_178888.5;Dbxref=CCDS:CCDS15938.1,GeneID:99326,GenBank:NP_849219.2,MGI:MGI:2139309;Name=NP_849219.2;Note=isoform 3 is encoded by transcript variant 3;gbkey=CDS;gene=Garnl3;product=GTPase-activating Rap/Ran-GAP domain-like protein 3 isoform 3;protein_id=NP_849219.2;extra_copy_number=0
CM058242.1	Liftoff	CDS	40873642	40873760	.	-	.	ID=cds-NP_849219.2;Parent=rna-NM_178888.5;Dbxref=CCDS:CCDS15938.1,GeneID:99326,GenBank:NP_849219.2,MGI:MGI:2139309;Name=NP_849219.2;Note=isoform 3 is encoded by transcript variant 3;gbkey=CDS;gene=Garnl3;product=GTPase-activating Rap/Ran-GAP domain-like protein 3 isoform 3;protein_id=NP_849219.2;extra_copy_number=0
CM058242.1	Liftoff	CDS	40876251	40876358	.	-	.	ID=cds-NP_849219.2;Parent=rna-NM_178888.5;Dbxref=CCDS:CCDS15938.1,GeneID:99326,GenBank:NP_849219.2,MGI:MGI:2139309;Name=NP_849219.2;Note=isoform 3 is encoded by transcript variant 3;gbkey=CDS;gene=Garnl3;product=GTPase-activating Rap/Ran-GAP domain-like protein 3 isoform 3;protein_id=NP_849219.2;extra_copy_number=0
CM058242.1	Liftoff	CDS	40881375	40881441	.	-	.	ID=cds-NP_849219.2;Parent=rna-NM_178888.5;Dbxref=CCDS:CCDS15938.1,GeneID:99326,GenBank:NP_849219.2,MGI:MGI:2139309;Name=NP_849219.2;Note=isoform 3 is encoded by transcript variant 3;gbkey=CDS;gene=Garnl3;product=GTPase-activating Rap/Ran-GAP domain-like protein 3 isoform 3;protein_id=NP_849219.2;extra_copy_number=0
CM058242.1	Liftoff	CDS	40882380	40882538	.	-	.	ID=cds-NP_849219.2;Parent=rna-NM_178888.5;Dbxref=CCDS:CCDS15938.1,GeneID:99326,GenBank:NP_849219.2,MGI:MGI:2139309;Name=NP_849219.2;Note=isoform 3 is encoded by transcript variant 3;gbkey=CDS;gene=Garnl3;product=GTPase-activating Rap/Ran-GAP domain-like protein 3 isoform 3;protein_id=NP_849219.2;extra_copy_number=0
CM058242.1	Liftoff	CDS	40883645	40883823	.	-	.	ID=cds-NP_849219.2;Parent=rna-NM_178888.5;Dbxref=CCDS:CCDS15938.1,GeneID:99326,GenBank:NP_849219.2,MGI:MGI:2139309;Name=NP_849219.2;Note=isoform 3 is encoded by transcript variant 3;gbkey=CDS;gene=Garnl3;product=GTPase-activating Rap/Ran-GAP domain-like protein 3 isoform 3;protein_id=NP_849219.2;extra_copy_number=0
CM058242.1	Liftoff	CDS	40885394	40885510	.	-	.	ID=cds-NP_849219.2;Parent=rna-NM_178888.5;Dbxref=CCDS:CCDS15938.1,GeneID:99326,GenBank:NP_849219.2,MGI:MGI:2139309;Name=NP_849219.2;Note=isoform 3 is encoded by transcript variant 3;gbkey=CDS;gene=Garnl3;product=GTPase-activating Rap/Ran-GAP domain-like protein 3 isoform 3;protein_id=NP_849219.2;extra_copy_number=0
CM058242.1	Liftoff	CDS	40885845	40885943	.	-	.	ID=cds-NP_849219.2;Parent=rna-NM_178888.5;Dbxref=CCDS:CCDS15938.1,GeneID:99326,GenBank:NP_849219.2,MGI:MGI:2139309;Name=NP_849219.2;Note=isoform 3 is encoded by transcript variant 3;gbkey=CDS;gene=Garnl3;product=GTPase-activating Rap/Ran-GAP domain-like protein 3 isoform 3;protein_id=NP_849219.2;extra_copy_number=0
CM058242.1	Liftoff	CDS	40889996	40890107	.	-	.	ID=cds-NP_849219.2;Parent=rna-NM_178888.5;Dbxref=CCDS:CCDS15938.1,GeneID:99326,GenBank:NP_849219.2,MGI:MGI:2139309;Name=NP_849219.2;Note=isoform 3 is encoded by transcript variant 3;gbkey=CDS;gene=Garnl3;product=GTPase-activating Rap/Ran-GAP domain-like protein 3 isoform 3;protein_id=NP_849219.2;extra_copy_number=0
CM058242.1	Liftoff	CDS	40893782	40893856	.	-	.	ID=cds-NP_849219.2;Parent=rna-NM_178888.5;Dbxref=CCDS:CCDS15938.1,GeneID:99326,GenBank:NP_849219.2,MGI:MGI:2139309;Name=NP_849219.2;Note=isoform 3 is encoded by transcript variant 3;gbkey=CDS;gene=Garnl3;product=GTPase-activating Rap/Ran-GAP domain-like protein 3 isoform 3;protein_id=NP_849219.2;extra_copy_number=0
CM058242.1	Liftoff	CDS	40895281	40895385	.	-	.	ID=cds-NP_849219.2;Parent=rna-NM_178888.5;Dbxref=CCDS:CCDS15938.1,GeneID:99326,GenBank:NP_849219.2,MGI:MGI:2139309;Name=NP_849219.2;Note=isoform 3 is encoded by transcript variant 3;gbkey=CDS;gene=Garnl3;product=GTPase-activating Rap/Ran-GAP domain-like protein 3 isoform 3;protein_id=NP_849219.2;extra_copy_number=0
CM058242.1	Liftoff	CDS	40897097	40897212	.	-	.	ID=cds-NP_849219.2;Parent=rna-NM_178888.5;Dbxref=CCDS:CCDS15938.1,GeneID:99326,GenBank:NP_849219.2,MGI:MGI:2139309;Name=NP_849219.2;Note=isoform 3 is encoded by transcript variant 3;gbkey=CDS;gene=Garnl3;product=GTPase-activating Rap/Ran-GAP domain-like protein 3 isoform 3;protein_id=NP_849219.2;extra_copy_number=0
CM058242.1	Liftoff	CDS	40901258	40901364	.	-	.	ID=cds-NP_849219.2;Parent=rna-NM_178888.5;Dbxref=CCDS:CCDS15938.1,GeneID:99326,GenBank:NP_849219.2,MGI:MGI:2139309;Name=NP_849219.2;Note=isoform 3 is encoded by transcript variant 3;gbkey=CDS;gene=Garnl3;product=GTPase-activating Rap/Ran-GAP domain-like protein 3 isoform 3;protein_id=NP_849219.2;extra_copy_number=0
CM058242.1	Liftoff	CDS	40902085	40902130	.	-	.	ID=cds-NP_849219.2;Parent=rna-NM_178888.5;Dbxref=CCDS:CCDS15938.1,GeneID:99326,GenBank:NP_849219.2,MGI:MGI:2139309;Name=NP_849219.2;Note=isoform 3 is encoded by transcript variant 3;gbkey=CDS;gene=Garnl3;product=GTPase-activating Rap/Ran-GAP domain-like protein 3 isoform 3;protein_id=NP_849219.2;extra_copy_number=0
CM058242.1	Liftoff	CDS	40904676	40904784	.	-	.	ID=cds-NP_849219.2;Parent=rna-NM_178888.5;Dbxref=CCDS:CCDS15938.1,GeneID:99326,GenBank:NP_849219.2,MGI:MGI:2139309;Name=NP_849219.2;Note=isoform 3 is encoded by transcript variant 3;gbkey=CDS;gene=Garnl3;product=GTPase-activating Rap/Ran-GAP domain-like protein 3 isoform 3;protein_id=NP_849219.2;extra_copy_number=0
CM058242.1	Liftoff	CDS	40909666	40909769	.	-	.	ID=cds-NP_849219.2;Parent=rna-NM_178888.5;Dbxref=CCDS:CCDS15938.1,GeneID:99326,GenBank:NP_849219.2,MGI:MGI:2139309;Name=NP_849219.2;Note=isoform 3 is encoded by transcript variant 3;gbkey=CDS;gene=Garnl3;product=GTPase-activating Rap/Ran-GAP domain-like protein 3 isoform 3;protein_id=NP_849219.2;extra_copy_number=0
CM058242.1	Liftoff	CDS	40912627	40912725	.	-	.	ID=cds-NP_849219.2;Parent=rna-NM_178888.5;Dbxref=CCDS:CCDS15938.1,GeneID:99326,GenBank:NP_849219.2,MGI:MGI:2139309;Name=NP_849219.2;Note=isoform 3 is encoded by transcript variant 3;gbkey=CDS;gene=Garnl3;product=GTPase-activating Rap/Ran-GAP domain-like protein 3 isoform 3;protein_id=NP_849219.2;extra_copy_number=0
CM058242.1	Liftoff	CDS	40913306	40913381	.	-	.	ID=cds-NP_849219.2;Parent=rna-NM_178888.5;Dbxref=CCDS:CCDS15938.1,GeneID:99326,GenBank:NP_849219.2,MGI:MGI:2139309;Name=NP_849219.2;Note=isoform 3 is encoded by transcript variant 3;gbkey=CDS;gene=Garnl3;product=GTPase-activating Rap/Ran-GAP domain-like protein 3 isoform 3;protein_id=NP_849219.2;extra_copy_number=0
CM058242.1	Liftoff	CDS	40920042	40920068	.	-	.	ID=cds-NP_849219.2;Parent=rna-NM_178888.5;Dbxref=CCDS:CCDS15938.1,GeneID:99326,GenBank:NP_849219.2,MGI:MGI:2139309;Name=NP_849219.2;Note=isoform 3 is encoded by transcript variant 3;gbkey=CDS;gene=Garnl3;product=GTPase-activating Rap/Ran-GAP domain-like protein 3 isoform 3;protein_id=NP_849219.2;extra_copy_number=0
CM058242.1	Liftoff	CDS	40924087	40924150	.	-	.	ID=cds-NP_849219.2;Parent=rna-NM_178888.5;Dbxref=CCDS:CCDS15938.1,GeneID:99326,GenBank:NP_849219.2,MGI:MGI:2139309;Name=NP_849219.2;Note=isoform 3 is encoded by transcript variant 3;gbkey=CDS;gene=Garnl3;product=GTPase-activating Rap/Ran-GAP domain-like protein 3 isoform 3;protein_id=NP_849219.2;extra_copy_number=0
CM058242.1	Liftoff	CDS	40925183	40925247	.	-	.	ID=cds-NP_849219.2;Parent=rna-NM_178888.5;Dbxref=CCDS:CCDS15938.1,GeneID:99326,GenBank:NP_849219.2,MGI:MGI:2139309;Name=NP_849219.2;Note=isoform 3 is encoded by transcript variant 3;gbkey=CDS;gene=Garnl3;product=GTPase-activating Rap/Ran-GAP domain-like protein 3 isoform 3;protein_id=NP_849219.2;extra_copy_number=0
CM058242.1	Liftoff	CDS	40930711	40930829	.	-	.	ID=cds-NP_849219.2;Parent=rna-NM_178888.5;Dbxref=CCDS:CCDS15938.1,GeneID:99326,GenBank:NP_849219.2,MGI:MGI:2139309;Name=NP_849219.2;Note=isoform 3 is encoded by transcript variant 3;gbkey=CDS;gene=Garnl3;product=GTPase-activating Rap/Ran-GAP domain-like protein 3 isoform 3;protein_id=NP_849219.2;extra_copy_number=0
CM058242.1	Liftoff	CDS	40932773	40932872	.	-	.	ID=cds-NP_849219.2;Parent=rna-NM_178888.5;Dbxref=CCDS:CCDS15938.1,GeneID:99326,GenBank:NP_849219.2,MGI:MGI:2139309;Name=NP_849219.2;Note=isoform 3 is encoded by transcript variant 3;gbkey=CDS;gene=Garnl3;product=GTPase-activating Rap/Ran-GAP domain-like protein 3 isoform 3;protein_id=NP_849219.2;extra_copy_number=0
CM058242.1	Liftoff	CDS	40942619	40942693	.	-	.	ID=cds-NP_849219.2;Parent=rna-NM_178888.5;Dbxref=CCDS:CCDS15938.1,GeneID:99326,GenBank:NP_849219.2,MGI:MGI:2139309;Name=NP_849219.2;Note=isoform 3 is encoded by transcript variant 3;gbkey=CDS;gene=Garnl3;product=GTPase-activating Rap/Ran-GAP domain-like protein 3 isoform 3;protein_id=NP_849219.2;extra_copy_number=0
CM058242.1	Liftoff	CDS	40964490	40964559	.	-	.	ID=cds-NP_849219.2;Parent=rna-NM_178888.5;Dbxref=CCDS:CCDS15938.1,GeneID:99326,GenBank:NP_849219.2,MGI:MGI:2139309;Name=NP_849219.2;Note=isoform 3 is encoded by transcript variant 3;gbkey=CDS;gene=Garnl3;product=GTPase-activating Rap/Ran-GAP domain-like protein 3 isoform 3;protein_id=NP_849219.2;extra_copy_number=0
CM058242.1	Liftoff	CDS	40965693	40965700	.	-	.	ID=cds-NP_849219.2;Parent=rna-NM_178888.5;Dbxref=CCDS:CCDS15938.1,GeneID:99326,GenBank:NP_849219.2,MGI:MGI:2139309;Name=NP_849219.2;Note=isoform 3 is encoded by transcript variant 3;gbkey=CDS;gene=Garnl3;product=GTPase-activating Rap/Ran-GAP domain-like protein 3 isoform 3;protein_id=NP_849219.2;extra_copy_number=0
CM058242.1	Liftoff	mRNA	40864820	41010467	.	-	.	ID=rna-XM_006498482.5;Parent=gene-Garnl3;Dbxref=GeneID:99326,GenBank:XM_006498482.5,MGI:MGI:2139309;Name=XM_006498482.5;gbkey=mRNA;gene=Garnl3;model_evidence=Supporting evidence includes similarity to: 3 mRNAs%2C 44 ESTs%2C 7 Proteins%2C 825 long SRA reads%2C and 100%25 coverage of the annotated genomic feature by RNAseq alignments%2C including 23 samples with support for all annotated introns;product=GTPase activating RANGAP domain-like 3%2C transcript variant X1;transcript_id=XM_006498482.5;matches_ref_protein=True;valid_ORF=True;extra_copy_number=0
CM058242.1	Liftoff	exon	40864820	40865425	.	-	.	ID=exon-XM_006498482.5-30;Parent=rna-XM_006498482.5;Dbxref=GeneID:99326,GenBank:XM_006498482.5,MGI:MGI:2139309;gbkey=mRNA;gene=Garnl3;product=GTPase activating RANGAP domain-like 3%2C transcript variant X1;transcript_id=XM_006498482.5;extra_copy_number=0
CM058242.1	Liftoff	exon	40868101	40868227	.	-	.	ID=exon-XM_006498482.5-29;Parent=rna-XM_006498482.5;Dbxref=GeneID:99326,GenBank:XM_006498482.5,MGI:MGI:2139309;gbkey=mRNA;gene=Garnl3;product=GTPase activating RANGAP domain-like 3%2C transcript variant X1;transcript_id=XM_006498482.5;extra_copy_number=0
CM058242.1	Liftoff	exon	40869159	40869374	.	-	.	ID=exon-XM_006498482.5-28;Parent=rna-XM_006498482.5;Dbxref=GeneID:99326,GenBank:XM_006498482.5,MGI:MGI:2139309;gbkey=mRNA;gene=Garnl3;product=GTPase activating RANGAP domain-like 3%2C transcript variant X1;transcript_id=XM_006498482.5;extra_copy_number=0
CM058242.1	Liftoff	exon	40870718	40870856	.	-	.	ID=exon-XM_006498482.5-27;Parent=rna-XM_006498482.5;Dbxref=GeneID:99326,GenBank:XM_006498482.5,MGI:MGI:2139309;gbkey=mRNA;gene=Garnl3;product=GTPase activating RANGAP domain-like 3%2C transcript variant X1;transcript_id=XM_006498482.5;extra_copy_number=0
CM058242.1	Liftoff	exon	40873642	40873760	.	-	.	ID=exon-XM_006498482.5-26;Parent=rna-XM_006498482.5;Dbxref=GeneID:99326,GenBank:XM_006498482.5,MGI:MGI:2139309;gbkey=mRNA;gene=Garnl3;product=GTPase activating RANGAP domain-like 3%2C transcript variant X1;transcript_id=XM_006498482.5;extra_copy_number=0
CM058242.1	Liftoff	exon	40876251	40876358	.	-	.	ID=exon-XM_006498482.5-25;Parent=rna-XM_006498482.5;Dbxref=GeneID:99326,GenBank:XM_006498482.5,MGI:MGI:2139309;gbkey=mRNA;gene=Garnl3;product=GTPase activating RANGAP domain-like 3%2C transcript variant X1;transcript_id=XM_006498482.5;extra_copy_number=0
CM058242.1	Liftoff	exon	40881375	40881441	.	-	.	ID=exon-XM_006498482.5-24;Parent=rna-XM_006498482.5;Dbxref=GeneID:99326,GenBank:XM_006498482.5,MGI:MGI:2139309;gbkey=mRNA;gene=Garnl3;product=GTPase activating RANGAP domain-like 3%2C transcript variant X1;transcript_id=XM_006498482.5;extra_copy_number=0
CM058242.1	Liftoff	exon	40882380	40882538	.	-	.	ID=exon-XM_006498482.5-23;Parent=rna-XM_006498482.5;Dbxref=GeneID:99326,GenBank:XM_006498482.5,MGI:MGI:2139309;gbkey=mRNA;gene=Garnl3;product=GTPase activating RANGAP domain-like 3%2C transcript variant X1;transcript_id=XM_006498482.5;extra_copy_number=0
CM058242.1	Liftoff	exon	40883645	40883823	.	-	.	ID=exon-XM_006498482.5-22;Parent=rna-XM_006498482.5;Dbxref=GeneID:99326,GenBank:XM_006498482.5,MGI:MGI:2139309;gbkey=mRNA;gene=Garnl3;product=GTPase activating RANGAP domain-like 3%2C transcript variant X1;transcript_id=XM_006498482.5;extra_copy_number=0
CM058242.1	Liftoff	exon	40885394	40885510	.	-	.	ID=exon-XM_006498482.5-21;Parent=rna-XM_006498482.5;Dbxref=GeneID:99326,GenBank:XM_006498482.5,MGI:MGI:2139309;gbkey=mRNA;gene=Garnl3;product=GTPase activating RANGAP domain-like 3%2C transcript variant X1;transcript_id=XM_006498482.5;extra_copy_number=0
CM058242.1	Liftoff	exon	40885845	40885943	.	-	.	ID=exon-XM_006498482.5-20;Parent=rna-XM_006498482.5;Dbxref=GeneID:99326,GenBank:XM_006498482.5,MGI:MGI:2139309;gbkey=mRNA;gene=Garnl3;product=GTPase activating RANGAP domain-like 3%2C transcript variant X1;transcript_id=XM_006498482.5;extra_copy_number=0
CM058242.1	Liftoff	exon	40889996	40890107	.	-	.	ID=exon-XM_006498482.5-19;Parent=rna-XM_006498482.5;Dbxref=GeneID:99326,GenBank:XM_006498482.5,MGI:MGI:2139309;gbkey=mRNA;gene=Garnl3;product=GTPase activating RANGAP domain-like 3%2C transcript variant X1;transcript_id=XM_006498482.5;extra_copy_number=0
CM058242.1	Liftoff	exon	40893782	40893856	.	-	.	ID=exon-XM_006498482.5-18;Parent=rna-XM_006498482.5;Dbxref=GeneID:99326,GenBank:XM_006498482.5,MGI:MGI:2139309;gbkey=mRNA;gene=Garnl3;product=GTPase activating RANGAP domain-like 3%2C transcript variant X1;transcript_id=XM_006498482.5;extra_copy_number=0
CM058242.1	Liftoff	exon	40895281	40895385	.	-	.	ID=exon-XM_006498482.5-17;Parent=rna-XM_006498482.5;Dbxref=GeneID:99326,GenBank:XM_006498482.5,MGI:MGI:2139309;gbkey=mRNA;gene=Garnl3;product=GTPase activating RANGAP domain-like 3%2C transcript variant X1;transcript_id=XM_006498482.5;extra_copy_number=0
CM058242.1	Liftoff	exon	40897097	40897212	.	-	.	ID=exon-XM_006498482.5-16;Parent=rna-XM_006498482.5;Dbxref=GeneID:99326,GenBank:XM_006498482.5,MGI:MGI:2139309;gbkey=mRNA;gene=Garnl3;product=GTPase activating RANGAP domain-like 3%2C transcript variant X1;transcript_id=XM_006498482.5;extra_copy_number=0
CM058242.1	Liftoff	exon	40901258	40901364	.	-	.	ID=exon-XM_006498482.5-15;Parent=rna-XM_006498482.5;Dbxref=GeneID:99326,GenBank:XM_006498482.5,MGI:MGI:2139309;gbkey=mRNA;gene=Garnl3;product=GTPase activating RANGAP domain-like 3%2C transcript variant X1;transcript_id=XM_006498482.5;extra_copy_number=0
CM058242.1	Liftoff	exon	40902085	40902130	.	-	.	ID=exon-XM_006498482.5-14;Parent=rna-XM_006498482.5;Dbxref=GeneID:99326,GenBank:XM_006498482.5,MGI:MGI:2139309;gbkey=mRNA;gene=Garnl3;product=GTPase activating RANGAP domain-like 3%2C transcript variant X1;transcript_id=XM_006498482.5;extra_copy_number=0
CM058242.1	Liftoff	exon	40904676	40904784	.	-	.	ID=exon-XM_006498482.5-13;Parent=rna-XM_006498482.5;Dbxref=GeneID:99326,GenBank:XM_006498482.5,MGI:MGI:2139309;gbkey=mRNA;gene=Garnl3;product=GTPase activating RANGAP domain-like 3%2C transcript variant X1;transcript_id=XM_006498482.5;extra_copy_number=0
CM058242.1	Liftoff	exon	40909666	40909769	.	-	.	ID=exon-XM_006498482.5-12;Parent=rna-XM_006498482.5;Dbxref=GeneID:99326,GenBank:XM_006498482.5,MGI:MGI:2139309;gbkey=mRNA;gene=Garnl3;product=GTPase activating RANGAP domain-like 3%2C transcript variant X1;transcript_id=XM_006498482.5;extra_copy_number=0
```
