## Supplementary material for "Chromosome-scale genome assembly of B10.RIII, an autoimmune susceptible mouse strain": b10_swarm.gff3 (part 87 of 931)

```
CM058242.1	Liftoff	exon	40912627	40912725	.	-	.	ID=exon-XM_006498482.5-11;Parent=rna-XM_006498482.5;Dbxref=GeneID:99326,GenBank:XM_006498482.5,MGI:MGI:2139309;gbkey=mRNA;gene=Garnl3;product=GTPase activating RANGAP domain-like 3%2C transcript variant X1;transcript_id=XM_006498482.5;extra_copy_number=0
CM058242.1	Liftoff	exon	40913306	40913381	.	-	.	ID=exon-XM_006498482.5-10;Parent=rna-XM_006498482.5;Dbxref=GeneID:99326,GenBank:XM_006498482.5,MGI:MGI:2139309;gbkey=mRNA;gene=Garnl3;product=GTPase activating RANGAP domain-like 3%2C transcript variant X1;transcript_id=XM_006498482.5;extra_copy_number=0
CM058242.1	Liftoff	exon	40920042	40920068	.	-	.	ID=exon-XM_006498482.5-9;Parent=rna-XM_006498482.5;Dbxref=GeneID:99326,GenBank:XM_006498482.5,MGI:MGI:2139309;gbkey=mRNA;gene=Garnl3;product=GTPase activating RANGAP domain-like 3%2C transcript variant X1;transcript_id=XM_006498482.5;extra_copy_number=0
CM058242.1	Liftoff	exon	40924087	40924150	.	-	.	ID=exon-XM_006498482.5-8;Parent=rna-XM_006498482.5;Dbxref=GeneID:99326,GenBank:XM_006498482.5,MGI:MGI:2139309;gbkey=mRNA;gene=Garnl3;product=GTPase activating RANGAP domain-like 3%2C transcript variant X1;transcript_id=XM_006498482.5;extra_copy_number=0
CM058242.1	Liftoff	exon	40925183	40925247	.	-	.	ID=exon-XM_006498482.5-7;Parent=rna-XM_006498482.5;Dbxref=GeneID:99326,GenBank:XM_006498482.5,MGI:MGI:2139309;gbkey=mRNA;gene=Garnl3;product=GTPase activating RANGAP domain-like 3%2C transcript variant X1;transcript_id=XM_006498482.5;extra_copy_number=0
CM058242.1	Liftoff	exon	40930711	40930829	.	-	.	ID=exon-XM_006498482.5-6;Parent=rna-XM_006498482.5;Dbxref=GeneID:99326,GenBank:XM_006498482.5,MGI:MGI:2139309;gbkey=mRNA;gene=Garnl3;product=GTPase activating RANGAP domain-like 3%2C transcript variant X1;transcript_id=XM_006498482.5;extra_copy_number=0
CM058242.1	Liftoff	exon	40932773	40932872	.	-	.	ID=exon-XM_006498482.5-5;Parent=rna-XM_006498482.5;Dbxref=GeneID:99326,GenBank:XM_006498482.5,MGI:MGI:2139309;gbkey=mRNA;gene=Garnl3;product=GTPase activating RANGAP domain-like 3%2C transcript variant X1;transcript_id=XM_006498482.5;extra_copy_number=0
CM058242.1	Liftoff	exon	40942619	40942693	.	-	.	ID=exon-XM_006498482.5-4;Parent=rna-XM_006498482.5;Dbxref=GeneID:99326,GenBank:XM_006498482.5,MGI:MGI:2139309;gbkey=mRNA;gene=Garnl3;product=GTPase activating RANGAP domain-like 3%2C transcript variant X1;transcript_id=XM_006498482.5;extra_copy_number=0
CM058242.1	Liftoff	exon	40964490	40964559	.	-	.	ID=exon-XM_006498482.5-3;Parent=rna-XM_006498482.5;Dbxref=GeneID:99326,GenBank:XM_006498482.5,MGI:MGI:2139309;gbkey=mRNA;gene=Garnl3;product=GTPase activating RANGAP domain-like 3%2C transcript variant X1;transcript_id=XM_006498482.5;extra_copy_number=0
CM058242.1	Liftoff	exon	40983465	40983635	.	-	.	ID=exon-XM_006498482.5-2;Parent=rna-XM_006498482.5;Dbxref=GeneID:99326,GenBank:XM_006498482.5,MGI:MGI:2139309;gbkey=mRNA;gene=Garnl3;product=GTPase activating RANGAP domain-like 3%2C transcript variant X1;transcript_id=XM_006498482.5;extra_copy_number=0
CM058242.1	Liftoff	exon	41010275	41010467	.	-	.	ID=exon-XM_006498482.5-1;Parent=rna-XM_006498482.5;Dbxref=GeneID:99326,GenBank:XM_006498482.5,MGI:MGI:2139309;gbkey=mRNA;gene=Garnl3;product=GTPase activating RANGAP domain-like 3%2C transcript variant X1;transcript_id=XM_006498482.5;extra_copy_number=0
CM058242.1	Liftoff	CDS	40865251	40865425	.	-	.	ID=cds-XP_006498545.1;Parent=rna-XM_006498482.5;Dbxref=GeneID:99326,GenBank:XP_006498545.1,MGI:MGI:2139309;Name=XP_006498545.1;gbkey=CDS;gene=Garnl3;product=GTPase-activating Rap/Ran-GAP domain-like protein 3 isoform X1;protein_id=XP_006498545.1;extra_copy_number=0
CM058242.1	Liftoff	CDS	40868101	40868227	.	-	.	ID=cds-XP_006498545.1;Parent=rna-XM_006498482.5;Dbxref=GeneID:99326,GenBank:XP_006498545.1,MGI:MGI:2139309;Name=XP_006498545.1;gbkey=CDS;gene=Garnl3;product=GTPase-activating Rap/Ran-GAP domain-like protein 3 isoform X1;protein_id=XP_006498545.1;extra_copy_number=0
CM058242.1	Liftoff	CDS	40869159	40869374	.	-	.	ID=cds-XP_006498545.1;Parent=rna-XM_006498482.5;Dbxref=GeneID:99326,GenBank:XP_006498545.1,MGI:MGI:2139309;Name=XP_006498545.1;gbkey=CDS;gene=Garnl3;product=GTPase-activating Rap/Ran-GAP domain-like protein 3 isoform X1;protein_id=XP_006498545.1;extra_copy_number=0
CM058242.1	Liftoff	CDS	40870718	40870856	.	-	.	ID=cds-XP_006498545.1;Parent=rna-XM_006498482.5;Dbxref=GeneID:99326,GenBank:XP_006498545.1,MGI:MGI:2139309;Name=XP_006498545.1;gbkey=CDS;gene=Garnl3;product=GTPase-activating Rap/Ran-GAP domain-like protein 3 isoform X1;protein_id=XP_006498545.1;extra_copy_number=0
CM058242.1	Liftoff	CDS	40873642	40873760	.	-	.	ID=cds-XP_006498545.1;Parent=rna-XM_006498482.5;Dbxref=GeneID:99326,GenBank:XP_006498545.1,MGI:MGI:2139309;Name=XP_006498545.1;gbkey=CDS;gene=Garnl3;product=GTPase-activating Rap/Ran-GAP domain-like protein 3 isoform X1;protein_id=XP_006498545.1;extra_copy_number=0
CM058242.1	Liftoff	CDS	40876251	40876358	.	-	.	ID=cds-XP_006498545.1;Parent=rna-XM_006498482.5;Dbxref=GeneID:99326,GenBank:XP_006498545.1,MGI:MGI:2139309;Name=XP_006498545.1;gbkey=CDS;gene=Garnl3;product=GTPase-activating Rap/Ran-GAP domain-like protein 3 isoform X1;protein_id=XP_006498545.1;extra_copy_number=0
CM058242.1	Liftoff	CDS	40881375	40881441	.	-	.	ID=cds-XP_006498545.1;Parent=rna-XM_006498482.5;Dbxref=GeneID:99326,GenBank:XP_006498545.1,MGI:MGI:2139309;Name=XP_006498545.1;gbkey=CDS;gene=Garnl3;product=GTPase-activating Rap/Ran-GAP domain-like protein 3 isoform X1;protein_id=XP_006498545.1;extra_copy_number=0
CM058242.1	Liftoff	CDS	40882380	40882538	.	-	.	ID=cds-XP_006498545.1;Parent=rna-XM_006498482.5;Dbxref=GeneID:99326,GenBank:XP_006498545.1,MGI:MGI:2139309;Name=XP_006498545.1;gbkey=CDS;gene=Garnl3;product=GTPase-activating Rap/Ran-GAP domain-like protein 3 isoform X1;protein_id=XP_006498545.1;extra_copy_number=0
CM058242.1	Liftoff	CDS	40883645	40883823	.	-	.	ID=cds-XP_006498545.1;Parent=rna-XM_006498482.5;Dbxref=GeneID:99326,GenBank:XP_006498545.1,MGI:MGI:2139309;Name=XP_006498545.1;gbkey=CDS;gene=Garnl3;product=GTPase-activating Rap/Ran-GAP domain-like protein 3 isoform X1;protein_id=XP_006498545.1;extra_copy_number=0
CM058242.1	Liftoff	CDS	40885394	40885510	.	-	.	ID=cds-XP_006498545.1;Parent=rna-XM_006498482.5;Dbxref=GeneID:99326,GenBank:XP_006498545.1,MGI:MGI:2139309;Name=XP_006498545.1;gbkey=CDS;gene=Garnl3;product=GTPase-activating Rap/Ran-GAP domain-like protein 3 isoform X1;protein_id=XP_006498545.1;extra_copy_number=0
CM058242.1	Liftoff	CDS	40885845	40885943	.	-	.	ID=cds-XP_006498545.1;Parent=rna-XM_006498482.5;Dbxref=GeneID:99326,GenBank:XP_006498545.1,MGI:MGI:2139309;Name=XP_006498545.1;gbkey=CDS;gene=Garnl3;product=GTPase-activating Rap/Ran-GAP domain-like protein 3 isoform X1;protein_id=XP_006498545.1;extra_copy_number=0
CM058242.1	Liftoff	CDS	40889996	40890107	.	-	.	ID=cds-XP_006498545.1;Parent=rna-XM_006498482.5;Dbxref=GeneID:99326,GenBank:XP_006498545.1,MGI:MGI:2139309;Name=XP_006498545.1;gbkey=CDS;gene=Garnl3;product=GTPase-activating Rap/Ran-GAP domain-like protein 3 isoform X1;protein_id=XP_006498545.1;extra_copy_number=0
CM058242.1	Liftoff	CDS	40893782	40893856	.	-	.	ID=cds-XP_006498545.1;Parent=rna-XM_006498482.5;Dbxref=GeneID:99326,GenBank:XP_006498545.1,MGI:MGI:2139309;Name=XP_006498545.1;gbkey=CDS;gene=Garnl3;product=GTPase-activating Rap/Ran-GAP domain-like protein 3 isoform X1;protein_id=XP_006498545.1;extra_copy_number=0
CM058242.1	Liftoff	CDS	40895281	40895385	.	-	.	ID=cds-XP_006498545.1;Parent=rna-XM_006498482.5;Dbxref=GeneID:99326,GenBank:XP_006498545.1,MGI:MGI:2139309;Name=XP_006498545.1;gbkey=CDS;gene=Garnl3;product=GTPase-activating Rap/Ran-GAP domain-like protein 3 isoform X1;protein_id=XP_006498545.1;extra_copy_number=0
CM058242.1	Liftoff	CDS	40897097	40897212	.	-	.	ID=cds-XP_006498545.1;Parent=rna-XM_006498482.5;Dbxref=GeneID:99326,GenBank:XP_006498545.1,MGI:MGI:2139309;Name=XP_006498545.1;gbkey=CDS;gene=Garnl3;product=GTPase-activating Rap/Ran-GAP domain-like protein 3 isoform X1;protein_id=XP_006498545.1;extra_copy_number=0
CM058242.1	Liftoff	CDS	40901258	40901364	.	-	.	ID=cds-XP_006498545.1;Parent=rna-XM_006498482.5;Dbxref=GeneID:99326,GenBank:XP_006498545.1,MGI:MGI:2139309;Name=XP_006498545.1;gbkey=CDS;gene=Garnl3;product=GTPase-activating Rap/Ran-GAP domain-like protein 3 isoform X1;protein_id=XP_006498545.1;extra_copy_number=0
CM058242.1	Liftoff	CDS	40902085	40902130	.	-	.	ID=cds-XP_006498545.1;Parent=rna-XM_006498482.5;Dbxref=GeneID:99326,GenBank:XP_006498545.1,MGI:MGI:2139309;Name=XP_006498545.1;gbkey=CDS;gene=Garnl3;product=GTPase-activating Rap/Ran-GAP domain-like protein 3 isoform X1;protein_id=XP_006498545.1;extra_copy_number=0
CM058242.1	Liftoff	CDS	40904676	40904784	.	-	.	ID=cds-XP_006498545.1;Parent=rna-XM_006498482.5;Dbxref=GeneID:99326,GenBank:XP_006498545.1,MGI:MGI:2139309;Name=XP_006498545.1;gbkey=CDS;gene=Garnl3;product=GTPase-activating Rap/Ran-GAP domain-like protein 3 isoform X1;protein_id=XP_006498545.1;extra_copy_number=0
CM058242.1	Liftoff	CDS	40909666	40909769	.	-	.	ID=cds-XP_006498545.1;Parent=rna-XM_006498482.5;Dbxref=GeneID:99326,GenBank:XP_006498545.1,MGI:MGI:2139309;Name=XP_006498545.1;gbkey=CDS;gene=Garnl3;product=GTPase-activating Rap/Ran-GAP domain-like protein 3 isoform X1;protein_id=XP_006498545.1;extra_copy_number=0
CM058242.1	Liftoff	CDS	40912627	40912725	.	-	.	ID=cds-XP_006498545.1;Parent=rna-XM_006498482.5;Dbxref=GeneID:99326,GenBank:XP_006498545.1,MGI:MGI:2139309;Name=XP_006498545.1;gbkey=CDS;gene=Garnl3;product=GTPase-activating Rap/Ran-GAP domain-like protein 3 isoform X1;protein_id=XP_006498545.1;extra_copy_number=0
CM058242.1	Liftoff	CDS	40913306	40913381	.	-	.	ID=cds-XP_006498545.1;Parent=rna-XM_006498482.5;Dbxref=GeneID:99326,GenBank:XP_006498545.1,MGI:MGI:2139309;Name=XP_006498545.1;gbkey=CDS;gene=Garnl3;product=GTPase-activating Rap/Ran-GAP domain-like protein 3 isoform X1;protein_id=XP_006498545.1;extra_copy_number=0
CM058242.1	Liftoff	CDS	40920042	40920068	.	-	.	ID=cds-XP_006498545.1;Parent=rna-XM_006498482.5;Dbxref=GeneID:99326,GenBank:XP_006498545.1,MGI:MGI:2139309;Name=XP_006498545.1;gbkey=CDS;gene=Garnl3;product=GTPase-activating Rap/Ran-GAP domain-like protein 3 isoform X1;protein_id=XP_006498545.1;extra_copy_number=0
CM058242.1	Liftoff	CDS	40924087	40924150	.	-	.	ID=cds-XP_006498545.1;Parent=rna-XM_006498482.5;Dbxref=GeneID:99326,GenBank:XP_006498545.1,MGI:MGI:2139309;Name=XP_006498545.1;gbkey=CDS;gene=Garnl3;product=GTPase-activating Rap/Ran-GAP domain-like protein 3 isoform X1;protein_id=XP_006498545.1;extra_copy_number=0
CM058242.1	Liftoff	CDS	40925183	40925247	.	-	.	ID=cds-XP_006498545.1;Parent=rna-XM_006498482.5;Dbxref=GeneID:99326,GenBank:XP_006498545.1,MGI:MGI:2139309;Name=XP_006498545.1;gbkey=CDS;gene=Garnl3;product=GTPase-activating Rap/Ran-GAP domain-like protein 3 isoform X1;protein_id=XP_006498545.1;extra_copy_number=0
CM058242.1	Liftoff	CDS	40930711	40930829	.	-	.	ID=cds-XP_006498545.1;Parent=rna-XM_006498482.5;Dbxref=GeneID:99326,GenBank:XP_006498545.1,MGI:MGI:2139309;Name=XP_006498545.1;gbkey=CDS;gene=Garnl3;product=GTPase-activating Rap/Ran-GAP domain-like protein 3 isoform X1;protein_id=XP_006498545.1;extra_copy_number=0
CM058242.1	Liftoff	CDS	40932773	40932872	.	-	.	ID=cds-XP_006498545.1;Parent=rna-XM_006498482.5;Dbxref=GeneID:99326,GenBank:XP_006498545.1,MGI:MGI:2139309;Name=XP_006498545.1;gbkey=CDS;gene=Garnl3;product=GTPase-activating Rap/Ran-GAP domain-like protein 3 isoform X1;protein_id=XP_006498545.1;extra_copy_number=0
CM058242.1	Liftoff	CDS	40942619	40942693	.	-	.	ID=cds-XP_006498545.1;Parent=rna-XM_006498482.5;Dbxref=GeneID:99326,GenBank:XP_006498545.1,MGI:MGI:2139309;Name=XP_006498545.1;gbkey=CDS;gene=Garnl3;product=GTPase-activating Rap/Ran-GAP domain-like protein 3 isoform X1;protein_id=XP_006498545.1;extra_copy_number=0
CM058242.1	Liftoff	CDS	40964490	40964559	.	-	.	ID=cds-XP_006498545.1;Parent=rna-XM_006498482.5;Dbxref=GeneID:99326,GenBank:XP_006498545.1,MGI:MGI:2139309;Name=XP_006498545.1;gbkey=CDS;gene=Garnl3;product=GTPase-activating Rap/Ran-GAP domain-like protein 3 isoform X1;protein_id=XP_006498545.1;extra_copy_number=0
CM058242.1	Liftoff	CDS	40983465	40983635	.	-	.	ID=cds-XP_006498545.1;Parent=rna-XM_006498482.5;Dbxref=GeneID:99326,GenBank:XP_006498545.1,MGI:MGI:2139309;Name=XP_006498545.1;gbkey=CDS;gene=Garnl3;product=GTPase-activating Rap/Ran-GAP domain-like protein 3 isoform X1;protein_id=XP_006498545.1;extra_copy_number=0
CM058242.1	Liftoff	CDS	41010275	41010354	.	-	.	ID=cds-XP_006498545.1;Parent=rna-XM_006498482.5;Dbxref=GeneID:99326,GenBank:XP_006498545.1,MGI:MGI:2139309;Name=XP_006498545.1;gbkey=CDS;gene=Garnl3;product=GTPase-activating Rap/Ran-GAP domain-like protein 3 isoform X1;protein_id=XP_006498545.1;extra_copy_number=0
CM058242.1	Liftoff	mRNA	40864820	41009152	.	-	.	ID=rna-XM_006498485.5;Parent=gene-Garnl3;Dbxref=GeneID:99326,GenBank:XM_006498485.5,MGI:MGI:2139309;Name=XM_006498485.5;gbkey=mRNA;gene=Garnl3;model_evidence=Supporting evidence includes similarity to: 3 mRNAs%2C 44 ESTs%2C 6 Proteins%2C 827 long SRA reads%2C and 99%25 coverage of the annotated genomic feature by RNAseq alignments%2C including 18 samples with support for all annotated introns;product=GTPase activating RANGAP domain-like 3%2C transcript variant X4;transcript_id=XM_006498485.5;matches_ref_protein=True;valid_ORF=True;extra_copy_number=0
CM058242.1	Liftoff	exon	40864820	40865425	.	-	.	ID=exon-XM_006498485.5-30;Parent=rna-XM_006498485.5;Dbxref=GeneID:99326,GenBank:XM_006498485.5,MGI:MGI:2139309;gbkey=mRNA;gene=Garnl3;product=GTPase activating RANGAP domain-like 3%2C transcript variant X4;transcript_id=XM_006498485.5;extra_copy_number=0
CM058242.1	Liftoff	exon	40868101	40868227	.	-	.	ID=exon-XM_006498485.5-29;Parent=rna-XM_006498485.5;Dbxref=GeneID:99326,GenBank:XM_006498485.5,MGI:MGI:2139309;gbkey=mRNA;gene=Garnl3;product=GTPase activating RANGAP domain-like 3%2C transcript variant X4;transcript_id=XM_006498485.5;extra_copy_number=0
CM058242.1	Liftoff	exon	40869159	40869374	.	-	.	ID=exon-XM_006498485.5-28;Parent=rna-XM_006498485.5;Dbxref=GeneID:99326,GenBank:XM_006498485.5,MGI:MGI:2139309;gbkey=mRNA;gene=Garnl3;product=GTPase activating RANGAP domain-like 3%2C transcript variant X4;transcript_id=XM_006498485.5;extra_copy_number=0
CM058242.1	Liftoff	exon	40870718	40870856	.	-	.	ID=exon-XM_006498485.5-27;Parent=rna-XM_006498485.5;Dbxref=GeneID:99326,GenBank:XM_006498485.5,MGI:MGI:2139309;gbkey=mRNA;gene=Garnl3;product=GTPase activating RANGAP domain-like 3%2C transcript variant X4;transcript_id=XM_006498485.5;extra_copy_number=0
CM058242.1	Liftoff	exon	40873642	40873760	.	-	.	ID=exon-XM_006498485.5-26;Parent=rna-XM_006498485.5;Dbxref=GeneID:99326,GenBank:XM_006498485.5,MGI:MGI:2139309;gbkey=mRNA;gene=Garnl3;product=GTPase activating RANGAP domain-like 3%2C transcript variant X4;transcript_id=XM_006498485.5;extra_copy_number=0
CM058242.1	Liftoff	exon	40876251	40876358	.	-	.	ID=exon-XM_006498485.5-25;Parent=rna-XM_006498485.5;Dbxref=GeneID:99326,GenBank:XM_006498485.5,MGI:MGI:2139309;gbkey=mRNA;gene=Garnl3;product=GTPase activating RANGAP domain-like 3%2C transcript variant X4;transcript_id=XM_006498485.5;extra_copy_number=0
CM058242.1	Liftoff	exon	40881375	40881441	.	-	.	ID=exon-XM_006498485.5-24;Parent=rna-XM_006498485.5;Dbxref=GeneID:99326,GenBank:XM_006498485.5,MGI:MGI:2139309;gbkey=mRNA;gene=Garnl3;product=GTPase activating RANGAP domain-like 3%2C transcript variant X4;transcript_id=XM_006498485.5;extra_copy_number=0
CM058242.1	Liftoff	exon	40882380	40882538	.	-	.	ID=exon-XM_006498485.5-23;Parent=rna-XM_006498485.5;Dbxref=GeneID:99326,GenBank:XM_006498485.5,MGI:MGI:2139309;gbkey=mRNA;gene=Garnl3;product=GTPase activating RANGAP domain-like 3%2C transcript variant X4;transcript_id=XM_006498485.5;extra_copy_number=0
CM058242.1	Liftoff	exon	40883645	40883823	.	-	.	ID=exon-XM_006498485.5-22;Parent=rna-XM_006498485.5;Dbxref=GeneID:99326,GenBank:XM_006498485.5,MGI:MGI:2139309;gbkey=mRNA;gene=Garnl3;product=GTPase activating RANGAP domain-like 3%2C transcript variant X4;transcript_id=XM_006498485.5;extra_copy_number=0
CM058242.1	Liftoff	exon	40885394	40885510	.	-	.	ID=exon-XM_006498485.5-21;Parent=rna-XM_006498485.5;Dbxref=GeneID:99326,GenBank:XM_006498485.5,MGI:MGI:2139309;gbkey=mRNA;gene=Garnl3;product=GTPase activating RANGAP domain-like 3%2C transcript variant X4;transcript_id=XM_006498485.5;extra_copy_number=0
CM058242.1	Liftoff	exon	40885845	40885943	.	-	.	ID=exon-XM_006498485.5-20;Parent=rna-XM_006498485.5;Dbxref=GeneID:99326,GenBank:XM_006498485.5,MGI:MGI:2139309;gbkey=mRNA;gene=Garnl3;product=GTPase activating RANGAP domain-like 3%2C transcript variant X4;transcript_id=XM_006498485.5;extra_copy_number=0
CM058242.1	Liftoff	exon	40889996	40890107	.	-	.	ID=exon-XM_006498485.5-19;Parent=rna-XM_006498485.5;Dbxref=GeneID:99326,GenBank:XM_006498485.5,MGI:MGI:2139309;gbkey=mRNA;gene=Garnl3;product=GTPase activating RANGAP domain-like 3%2C transcript variant X4;transcript_id=XM_006498485.5;extra_copy_number=0
CM058242.1	Liftoff	exon	40893782	40893856	.	-	.	ID=exon-XM_006498485.5-18;Parent=rna-XM_006498485.5;Dbxref=GeneID:99326,GenBank:XM_006498485.5,MGI:MGI:2139309;gbkey=mRNA;gene=Garnl3;product=GTPase activating RANGAP domain-like 3%2C transcript variant X4;transcript_id=XM_006498485.5;extra_copy_number=0
CM058242.1	Liftoff	exon	40895281	40895385	.	-	.	ID=exon-XM_006498485.5-17;Parent=rna-XM_006498485.5;Dbxref=GeneID:99326,GenBank:XM_006498485.5,MGI:MGI:2139309;gbkey=mRNA;gene=Garnl3;product=GTPase activating RANGAP domain-like 3%2C transcript variant X4;transcript_id=XM_006498485.5;extra_copy_number=0
CM058242.1	Liftoff	exon	40897097	40897212	.	-	.	ID=exon-XM_006498485.5-16;Parent=rna-XM_006498485.5;Dbxref=GeneID:99326,GenBank:XM_006498485.5,MGI:MGI:2139309;gbkey=mRNA;gene=Garnl3;product=GTPase activating RANGAP domain-like 3%2C transcript variant X4;transcript_id=XM_006498485.5;extra_copy_number=0
CM058242.1	Liftoff	exon	40901258	40901364	.	-	.	ID=exon-XM_006498485.5-15;Parent=rna-XM_006498485.5;Dbxref=GeneID:99326,GenBank:XM_006498485.5,MGI:MGI:2139309;gbkey=mRNA;gene=Garnl3;product=GTPase activating RANGAP domain-like 3%2C transcript variant X4;transcript_id=XM_006498485.5;extra_copy_number=0
CM058242.1	Liftoff	exon	40902085	40902130	.	-	.	ID=exon-XM_006498485.5-14;Parent=rna-XM_006498485.5;Dbxref=GeneID:99326,GenBank:XM_006498485.5,MGI:MGI:2139309;gbkey=mRNA;gene=Garnl3;product=GTPase activating RANGAP domain-like 3%2C transcript variant X4;transcript_id=XM_006498485.5;extra_copy_number=0
CM058242.1	Liftoff	exon	40904676	40904784	.	-	.	ID=exon-XM_006498485.5-13;Parent=rna-XM_006498485.5;Dbxref=GeneID:99326,GenBank:XM_006498485.5,MGI:MGI:2139309;gbkey=mRNA;gene=Garnl3;product=GTPase activating RANGAP domain-like 3%2C transcript variant X4;transcript_id=XM_006498485.5;extra_copy_number=0
CM058242.1	Liftoff	exon	40909666	40909769	.	-	.	ID=exon-XM_006498485.5-12;Parent=rna-XM_006498485.5;Dbxref=GeneID:99326,GenBank:XM_006498485.5,MGI:MGI:2139309;gbkey=mRNA;gene=Garnl3;product=GTPase activating RANGAP domain-like 3%2C transcript variant X4;transcript_id=XM_006498485.5;extra_copy_number=0
CM058242.1	Liftoff	exon	40912627	40912725	.	-	.	ID=exon-XM_006498485.5-11;Parent=rna-XM_006498485.5;Dbxref=GeneID:99326,GenBank:XM_006498485.5,MGI:MGI:2139309;gbkey=mRNA;gene=Garnl3;product=GTPase activating RANGAP domain-like 3%2C transcript variant X4;transcript_id=XM_006498485.5;extra_copy_number=0
CM058242.1	Liftoff	exon	40913306	40913381	.	-	.	ID=exon-XM_006498485.5-10;Parent=rna-XM_006498485.5;Dbxref=GeneID:99326,GenBank:XM_006498485.5,MGI:MGI:2139309;gbkey=mRNA;gene=Garnl3;product=GTPase activating RANGAP domain-like 3%2C transcript variant X4;transcript_id=XM_006498485.5;extra_copy_number=0
CM058242.1	Liftoff	exon	40920042	40920068	.	-	.	ID=exon-XM_006498485.5-9;Parent=rna-XM_006498485.5;Dbxref=GeneID:99326,GenBank:XM_006498485.5,MGI:MGI:2139309;gbkey=mRNA;gene=Garnl3;product=GTPase activating RANGAP domain-like 3%2C transcript variant X4;transcript_id=XM_006498485.5;extra_copy_number=0
CM058242.1	Liftoff	exon	40924087	40924150	.	-	.	ID=exon-XM_006498485.5-8;Parent=rna-XM_006498485.5;Dbxref=GeneID:99326,GenBank:XM_006498485.5,MGI:MGI:2139309;gbkey=mRNA;gene=Garnl3;product=GTPase activating RANGAP domain-like 3%2C transcript variant X4;transcript_id=XM_006498485.5;extra_copy_number=0
CM058242.1	Liftoff	exon	40925183	40925247	.	-	.	ID=exon-XM_006498485.5-7;Parent=rna-XM_006498485.5;Dbxref=GeneID:99326,GenBank:XM_006498485.5,MGI:MGI:2139309;gbkey=mRNA;gene=Garnl3;product=GTPase activating RANGAP domain-like 3%2C transcript variant X4;transcript_id=XM_006498485.5;extra_copy_number=0
CM058242.1	Liftoff	exon	40930711	40930829	.	-	.	ID=exon-XM_006498485.5-6;Parent=rna-XM_006498485.5;Dbxref=GeneID:99326,GenBank:XM_006498485.5,MGI:MGI:2139309;gbkey=mRNA;gene=Garnl3;product=GTPase activating RANGAP domain-like 3%2C transcript variant X4;transcript_id=XM_006498485.5;extra_copy_number=0
CM058242.1	Liftoff	exon	40932773	40932872	.	-	.	ID=exon-XM_006498485.5-5;Parent=rna-XM_006498485.5;Dbxref=GeneID:99326,GenBank:XM_006498485.5,MGI:MGI:2139309;gbkey=mRNA;gene=Garnl3;product=GTPase activating RANGAP domain-like 3%2C transcript variant X4;transcript_id=XM_006498485.5;extra_copy_number=0
CM058242.1	Liftoff	exon	40942619	40942693	.	-	.	ID=exon-XM_006498485.5-4;Parent=rna-XM_006498485.5;Dbxref=GeneID:99326,GenBank:XM_006498485.5,MGI:MGI:2139309;gbkey=mRNA;gene=Garnl3;product=GTPase activating RANGAP domain-like 3%2C transcript variant X4;transcript_id=XM_006498485.5;extra_copy_number=0
CM058242.1	Liftoff	exon	40964490	40964559	.	-	.	ID=exon-XM_006498485.5-3;Parent=rna-XM_006498485.5;Dbxref=GeneID:99326,GenBank:XM_006498485.5,MGI:MGI:2139309;gbkey=mRNA;gene=Garnl3;product=GTPase activating RANGAP domain-like 3%2C transcript variant X4;transcript_id=XM_006498485.5;extra_copy_number=0
CM058242.1	Liftoff	exon	40983465	40983630	.	-	.	ID=exon-XM_006498485.5-2;Parent=rna-XM_006498485.5;Dbxref=GeneID:99326,GenBank:XM_006498485.5,MGI:MGI:2139309;gbkey=mRNA;gene=Garnl3;product=GTPase activating RANGAP domain-like 3%2C transcript variant X4;transcript_id=XM_006498485.5;extra_copy_number=0
CM058242.1	Liftoff	exon	41009032	41009152	.	-	.	ID=exon-XM_006498485.5-1;Parent=rna-XM_006498485.5;Dbxref=GeneID:99326,GenBank:XM_006498485.5,MGI:MGI:2139309;gbkey=mRNA;gene=Garnl3;product=GTPase activating RANGAP domain-like 3%2C transcript variant X4;transcript_id=XM_006498485.5;extra_copy_number=0
CM058242.1	Liftoff	CDS	40865251	40865425	.	-	.	ID=cds-XP_006498548.1;Parent=rna-XM_006498485.5;Dbxref=GeneID:99326,GenBank:XP_006498548.1,MGI:MGI:2139309;Name=XP_006498548.1;gbkey=CDS;gene=Garnl3;product=GTPase-activating Rap/Ran-GAP domain-like protein 3 isoform X2;protein_id=XP_006498548.1;extra_copy_number=0
CM058242.1	Liftoff	CDS	40868101	40868227	.	-	.	ID=cds-XP_006498548.1;Parent=rna-XM_006498485.5;Dbxref=GeneID:99326,GenBank:XP_006498548.1,MGI:MGI:2139309;Name=XP_006498548.1;gbkey=CDS;gene=Garnl3;product=GTPase-activating Rap/Ran-GAP domain-like protein 3 isoform X2;protein_id=XP_006498548.1;extra_copy_number=0
CM058242.1	Liftoff	CDS	40869159	40869374	.	-	.	ID=cds-XP_006498548.1;Parent=rna-XM_006498485.5;Dbxref=GeneID:99326,GenBank:XP_006498548.1,MGI:MGI:2139309;Name=XP_006498548.1;gbkey=CDS;gene=Garnl3;product=GTPase-activating Rap/Ran-GAP domain-like protein 3 isoform X2;protein_id=XP_006498548.1;extra_copy_number=0
CM058242.1	Liftoff	CDS	40870718	40870856	.	-	.	ID=cds-XP_006498548.1;Parent=rna-XM_006498485.5;Dbxref=GeneID:99326,GenBank:XP_006498548.1,MGI:MGI:2139309;Name=XP_006498548.1;gbkey=CDS;gene=Garnl3;product=GTPase-activating Rap/Ran-GAP domain-like protein 3 isoform X2;protein_id=XP_006498548.1;extra_copy_number=0
CM058242.1	Liftoff	CDS	40873642	40873760	.	-	.	ID=cds-XP_006498548.1;Parent=rna-XM_006498485.5;Dbxref=GeneID:99326,GenBank:XP_006498548.1,MGI:MGI:2139309;Name=XP_006498548.1;gbkey=CDS;gene=Garnl3;product=GTPase-activating Rap/Ran-GAP domain-like protein 3 isoform X2;protein_id=XP_006498548.1;extra_copy_number=0
CM058242.1	Liftoff	CDS	40876251	40876358	.	-	.	ID=cds-XP_006498548.1;Parent=rna-XM_006498485.5;Dbxref=GeneID:99326,GenBank:XP_006498548.1,MGI:MGI:2139309;Name=XP_006498548.1;gbkey=CDS;gene=Garnl3;product=GTPase-activating Rap/Ran-GAP domain-like protein 3 isoform X2;protein_id=XP_006498548.1;extra_copy_number=0
CM058242.1	Liftoff	CDS	40881375	40881441	.	-	.	ID=cds-XP_006498548.1;Parent=rna-XM_006498485.5;Dbxref=GeneID:99326,GenBank:XP_006498548.1,MGI:MGI:2139309;Name=XP_006498548.1;gbkey=CDS;gene=Garnl3;product=GTPase-activating Rap/Ran-GAP domain-like protein 3 isoform X2;protein_id=XP_006498548.1;extra_copy_number=0
CM058242.1	Liftoff	CDS	40882380	40882538	.	-	.	ID=cds-XP_006498548.1;Parent=rna-XM_006498485.5;Dbxref=GeneID:99326,GenBank:XP_006498548.1,MGI:MGI:2139309;Name=XP_006498548.1;gbkey=CDS;gene=Garnl3;product=GTPase-activating Rap/Ran-GAP domain-like protein 3 isoform X2;protein_id=XP_006498548.1;extra_copy_number=0
CM058242.1	Liftoff	CDS	40883645	40883823	.	-	.	ID=cds-XP_006498548.1;Parent=rna-XM_006498485.5;Dbxref=GeneID:99326,GenBank:XP_006498548.1,MGI:MGI:2139309;Name=XP_006498548.1;gbkey=CDS;gene=Garnl3;product=GTPase-activating Rap/Ran-GAP domain-like protein 3 isoform X2;protein_id=XP_006498548.1;extra_copy_number=0
CM058242.1	Liftoff	CDS	40885394	40885510	.	-	.	ID=cds-XP_006498548.1;Parent=rna-XM_006498485.5;Dbxref=GeneID:99326,GenBank:XP_006498548.1,MGI:MGI:2139309;Name=XP_006498548.1;gbkey=CDS;gene=Garnl3;product=GTPase-activating Rap/Ran-GAP domain-like protein 3 isoform X2;protein_id=XP_006498548.1;extra_copy_number=0
CM058242.1	Liftoff	CDS	40885845	40885943	.	-	.	ID=cds-XP_006498548.1;Parent=rna-XM_006498485.5;Dbxref=GeneID:99326,GenBank:XP_006498548.1,MGI:MGI:2139309;Name=XP_006498548.1;gbkey=CDS;gene=Garnl3;product=GTPase-activating Rap/Ran-GAP domain-like protein 3 isoform X2;protein_id=XP_006498548.1;extra_copy_number=0
CM058242.1	Liftoff	CDS	40889996	40890107	.	-	.	ID=cds-XP_006498548.1;Parent=rna-XM_006498485.5;Dbxref=GeneID:99326,GenBank:XP_006498548.1,MGI:MGI:2139309;Name=XP_006498548.1;gbkey=CDS;gene=Garnl3;product=GTPase-activating Rap/Ran-GAP domain-like protein 3 isoform X2;protein_id=XP_006498548.1;extra_copy_number=0
CM058242.1	Liftoff	CDS	40893782	40893856	.	-	.	ID=cds-XP_006498548.1;Parent=rna-XM_006498485.5;Dbxref=GeneID:99326,GenBank:XP_006498548.1,MGI:MGI:2139309;Name=XP_006498548.1;gbkey=CDS;gene=Garnl3;product=GTPase-activating Rap/Ran-GAP domain-like protein 3 isoform X2;protein_id=XP_006498548.1;extra_copy_number=0
CM058242.1	Liftoff	CDS	40895281	40895385	.	-	.	ID=cds-XP_006498548.1;Parent=rna-XM_006498485.5;Dbxref=GeneID:99326,GenBank:XP_006498548.1,MGI:MGI:2139309;Name=XP_006498548.1;gbkey=CDS;gene=Garnl3;product=GTPase-activating Rap/Ran-GAP domain-like protein 3 isoform X2;protein_id=XP_006498548.1;extra_copy_number=0
CM058242.1	Liftoff	CDS	40897097	40897212	.	-	.	ID=cds-XP_006498548.1;Parent=rna-XM_006498485.5;Dbxref=GeneID:99326,GenBank:XP_006498548.1,MGI:MGI:2139309;Name=XP_006498548.1;gbkey=CDS;gene=Garnl3;product=GTPase-activating Rap/Ran-GAP domain-like protein 3 isoform X2;protein_id=XP_006498548.1;extra_copy_number=0
CM058242.1	Liftoff	CDS	40901258	40901364	.	-	.	ID=cds-XP_006498548.1;Parent=rna-XM_006498485.5;Dbxref=GeneID:99326,GenBank:XP_006498548.1,MGI:MGI:2139309;Name=XP_006498548.1;gbkey=CDS;gene=Garnl3;product=GTPase-activating Rap/Ran-GAP domain-like protein 3 isoform X2;protein_id=XP_006498548.1;extra_copy_number=0
CM058242.1	Liftoff	CDS	40902085	40902130	.	-	.	ID=cds-XP_006498548.1;Parent=rna-XM_006498485.5;Dbxref=GeneID:99326,GenBank:XP_006498548.1,MGI:MGI:2139309;Name=XP_006498548.1;gbkey=CDS;gene=Garnl3;product=GTPase-activating Rap/Ran-GAP domain-like protein 3 isoform X2;protein_id=XP_006498548.1;extra_copy_number=0
CM058242.1	Liftoff	CDS	40904676	40904784	.	-	.	ID=cds-XP_006498548.1;Parent=rna-XM_006498485.5;Dbxref=GeneID:99326,GenBank:XP_006498548.1,MGI:MGI:2139309;Name=XP_006498548.1;gbkey=CDS;gene=Garnl3;product=GTPase-activating Rap/Ran-GAP domain-like protein 3 isoform X2;protein_id=XP_006498548.1;extra_copy_number=0
CM058242.1	Liftoff	CDS	40909666	40909769	.	-	.	ID=cds-XP_006498548.1;Parent=rna-XM_006498485.5;Dbxref=GeneID:99326,GenBank:XP_006498548.1,MGI:MGI:2139309;Name=XP_006498548.1;gbkey=CDS;gene=Garnl3;product=GTPase-activating Rap/Ran-GAP domain-like protein 3 isoform X2;protein_id=XP_006498548.1;extra_copy_number=0
CM058242.1	Liftoff	CDS	40912627	40912725	.	-	.	ID=cds-XP_006498548.1;Parent=rna-XM_006498485.5;Dbxref=GeneID:99326,GenBank:XP_006498548.1,MGI:MGI:2139309;Name=XP_006498548.1;gbkey=CDS;gene=Garnl3;product=GTPase-activating Rap/Ran-GAP domain-like protein 3 isoform X2;protein_id=XP_006498548.1;extra_copy_number=0
CM058242.1	Liftoff	CDS	40913306	40913381	.	-	.	ID=cds-XP_006498548.1;Parent=rna-XM_006498485.5;Dbxref=GeneID:99326,GenBank:XP_006498548.1,MGI:MGI:2139309;Name=XP_006498548.1;gbkey=CDS;gene=Garnl3;product=GTPase-activating Rap/Ran-GAP domain-like protein 3 isoform X2;protein_id=XP_006498548.1;extra_copy_number=0
CM058242.1	Liftoff	CDS	40920042	40920068	.	-	.	ID=cds-XP_006498548.1;Parent=rna-XM_006498485.5;Dbxref=GeneID:99326,GenBank:XP_006498548.1,MGI:MGI:2139309;Name=XP_006498548.1;gbkey=CDS;gene=Garnl3;product=GTPase-activating Rap/Ran-GAP domain-like protein 3 isoform X2;protein_id=XP_006498548.1;extra_copy_number=0
CM058242.1	Liftoff	CDS	40924087	40924150	.	-	.	ID=cds-XP_006498548.1;Parent=rna-XM_006498485.5;Dbxref=GeneID:99326,GenBank:XP_006498548.1,MGI:MGI:2139309;Name=XP_006498548.1;gbkey=CDS;gene=Garnl3;product=GTPase-activating Rap/Ran-GAP domain-like protein 3 isoform X2;protein_id=XP_006498548.1;extra_copy_number=0
CM058242.1	Liftoff	CDS	40925183	40925247	.	-	.	ID=cds-XP_006498548.1;Parent=rna-XM_006498485.5;Dbxref=GeneID:99326,GenBank:XP_006498548.1,MGI:MGI:2139309;Name=XP_006498548.1;gbkey=CDS;gene=Garnl3;product=GTPase-activating Rap/Ran-GAP domain-like protein 3 isoform X2;protein_id=XP_006498548.1;extra_copy_number=0
CM058242.1	Liftoff	CDS	40930711	40930829	.	-	.	ID=cds-XP_006498548.1;Parent=rna-XM_006498485.5;Dbxref=GeneID:99326,GenBank:XP_006498548.1,MGI:MGI:2139309;Name=XP_006498548.1;gbkey=CDS;gene=Garnl3;product=GTPase-activating Rap/Ran-GAP domain-like protein 3 isoform X2;protein_id=XP_006498548.1;extra_copy_number=0
CM058242.1	Liftoff	CDS	40932773	40932872	.	-	.	ID=cds-XP_006498548.1;Parent=rna-XM_006498485.5;Dbxref=GeneID:99326,GenBank:XP_006498548.1,MGI:MGI:2139309;Name=XP_006498548.1;gbkey=CDS;gene=Garnl3;product=GTPase-activating Rap/Ran-GAP domain-like protein 3 isoform X2;protein_id=XP_006498548.1;extra_copy_number=0
CM058242.1	Liftoff	CDS	40942619	40942693	.	-	.	ID=cds-XP_006498548.1;Parent=rna-XM_006498485.5;Dbxref=GeneID:99326,GenBank:XP_006498548.1,MGI:MGI:2139309;Name=XP_006498548.1;gbkey=CDS;gene=Garnl3;product=GTPase-activating Rap/Ran-GAP domain-like protein 3 isoform X2;protein_id=XP_006498548.1;extra_copy_number=0
CM058242.1	Liftoff	CDS	40964490	40964559	.	-	.	ID=cds-XP_006498548.1;Parent=rna-XM_006498485.5;Dbxref=GeneID:99326,GenBank:XP_006498548.1,MGI:MGI:2139309;Name=XP_006498548.1;gbkey=CDS;gene=Garnl3;product=GTPase-activating Rap/Ran-GAP domain-like protein 3 isoform X2;protein_id=XP_006498548.1;extra_copy_number=0
CM058242.1	Liftoff	CDS	40983465	40983607	.	-	.	ID=cds-XP_006498548.1;Parent=rna-XM_006498485.5;Dbxref=GeneID:99326,GenBank:XP_006498548.1,MGI:MGI:2139309;Name=XP_006498548.1;gbkey=CDS;gene=Garnl3;product=GTPase-activating Rap/Ran-GAP domain-like protein 3 isoform X2;protein_id=XP_006498548.1;extra_copy_number=0
CM058242.1	Liftoff	mRNA	40864820	40965648	.	-	.	ID=rna-XM_006498488.5;Parent=gene-Garnl3;Dbxref=GeneID:99326,GenBank:XM_006498488.5,MGI:MGI:2139309;Name=XM_006498488.5;gbkey=mRNA;gene=Garnl3;model_evidence=Supporting evidence includes similarity to: 3 mRNAs%2C 47 ESTs%2C 5 Proteins%2C 830 long SRA reads%2C and 100%25 coverage of the annotated genomic feature by RNAseq alignments%2C including 10 samples with support for all annotated introns;product=GTPase activating RANGAP domain-like 3%2C transcript variant X9;transcript_id=XM_006498488.5;matches_ref_protein=True;valid_ORF=True;extra_copy_number=0
CM058242.1	Liftoff	exon	40864820	40865425	.	-	.	ID=exon-XM_006498488.5-29;Parent=rna-XM_006498488.5;Dbxref=GeneID:99326,GenBank:XM_006498488.5,MGI:MGI:2139309;gbkey=mRNA;gene=Garnl3;product=GTPase activating RANGAP domain-like 3%2C transcript variant X9;transcript_id=XM_006498488.5;extra_copy_number=0
CM058242.1	Liftoff	exon	40868101	40868227	.	-	.	ID=exon-XM_006498488.5-28;Parent=rna-XM_006498488.5;Dbxref=GeneID:99326,GenBank:XM_006498488.5,MGI:MGI:2139309;gbkey=mRNA;gene=Garnl3;product=GTPase activating RANGAP domain-like 3%2C transcript variant X9;transcript_id=XM_006498488.5;extra_copy_number=0
CM058242.1	Liftoff	exon	40869159	40869374	.	-	.	ID=exon-XM_006498488.5-27;Parent=rna-XM_006498488.5;Dbxref=GeneID:99326,GenBank:XM_006498488.5,MGI:MGI:2139309;gbkey=mRNA;gene=Garnl3;product=GTPase activating RANGAP domain-like 3%2C transcript variant X9;transcript_id=XM_006498488.5;extra_copy_number=0
CM058242.1	Liftoff	exon	40870718	40870856	.	-	.	ID=exon-XM_006498488.5-26;Parent=rna-XM_006498488.5;Dbxref=GeneID:99326,GenBank:XM_006498488.5,MGI:MGI:2139309;gbkey=mRNA;gene=Garnl3;product=GTPase activating RANGAP domain-like 3%2C transcript variant X9;transcript_id=XM_006498488.5;extra_copy_number=0
CM058242.1	Liftoff	exon	40873642	40873760	.	-	.	ID=exon-XM_006498488.5-25;Parent=rna-XM_006498488.5;Dbxref=GeneID:99326,GenBank:XM_006498488.5,MGI:MGI:2139309;gbkey=mRNA;gene=Garnl3;product=GTPase activating RANGAP domain-like 3%2C transcript variant X9;transcript_id=XM_006498488.5;extra_copy_number=0
CM058242.1	Liftoff	exon	40876251	40876358	.	-	.	ID=exon-XM_006498488.5-24;Parent=rna-XM_006498488.5;Dbxref=GeneID:99326,GenBank:XM_006498488.5,MGI:MGI:2139309;gbkey=mRNA;gene=Garnl3;product=GTPase activating RANGAP domain-like 3%2C transcript variant X9;transcript_id=XM_006498488.5;extra_copy_number=0
CM058242.1	Liftoff	exon	40881375	40881441	.	-	.	ID=exon-XM_006498488.5-23;Parent=rna-XM_006498488.5;Dbxref=GeneID:99326,GenBank:XM_006498488.5,MGI:MGI:2139309;gbkey=mRNA;gene=Garnl3;product=GTPase activating RANGAP domain-like 3%2C transcript variant X9;transcript_id=XM_006498488.5;extra_copy_number=0
CM058242.1	Liftoff	exon	40882380	40882538	.	-	.	ID=exon-XM_006498488.5-22;Parent=rna-XM_006498488.5;Dbxref=GeneID:99326,GenBank:XM_006498488.5,MGI:MGI:2139309;gbkey=mRNA;gene=Garnl3;product=GTPase activating RANGAP domain-like 3%2C transcript variant X9;transcript_id=XM_006498488.5;extra_copy_number=0
CM058242.1	Liftoff	exon	40883645	40883823	.	-	.	ID=exon-XM_006498488.5-21;Parent=rna-XM_006498488.5;Dbxref=GeneID:99326,GenBank:XM_006498488.5,MGI:MGI:2139309;gbkey=mRNA;gene=Garnl3;product=GTPase activating RANGAP domain-like 3%2C transcript variant X9;transcript_id=XM_006498488.5;extra_copy_number=0
CM058242.1	Liftoff	exon	40885394	40885510	.	-	.	ID=exon-XM_006498488.5-20;Parent=rna-XM_006498488.5;Dbxref=GeneID:99326,GenBank:XM_006498488.5,MGI:MGI:2139309;gbkey=mRNA;gene=Garnl3;product=GTPase activating RANGAP domain-like 3%2C transcript variant X9;transcript_id=XM_006498488.5;extra_copy_number=0
CM058242.1	Liftoff	exon	40885845	40885943	.	-	.	ID=exon-XM_006498488.5-19;Parent=rna-XM_006498488.5;Dbxref=GeneID:99326,GenBank:XM_006498488.5,MGI:MGI:2139309;gbkey=mRNA;gene=Garnl3;product=GTPase activating RANGAP domain-like 3%2C transcript variant X9;transcript_id=XM_006498488.5;extra_copy_number=0
CM058242.1	Liftoff	exon	40889996	40890107	.	-	.	ID=exon-XM_006498488.5-18;Parent=rna-XM_006498488.5;Dbxref=GeneID:99326,GenBank:XM_006498488.5,MGI:MGI:2139309;gbkey=mRNA;gene=Garnl3;product=GTPase activating RANGAP domain-like 3%2C transcript variant X9;transcript_id=XM_006498488.5;extra_copy_number=0
CM058242.1	Liftoff	exon	40893782	40893856	.	-	.	ID=exon-XM_006498488.5-17;Parent=rna-XM_006498488.5;Dbxref=GeneID:99326,GenBank:XM_006498488.5,MGI:MGI:2139309;gbkey=mRNA;gene=Garnl3;product=GTPase activating RANGAP domain-like 3%2C transcript variant X9;transcript_id=XM_006498488.5;extra_copy_number=0
CM058242.1	Liftoff	exon	40895281	40895385	.	-	.	ID=exon-XM_006498488.5-16;Parent=rna-XM_006498488.5;Dbxref=GeneID:99326,GenBank:XM_006498488.5,MGI:MGI:2139309;gbkey=mRNA;gene=Garnl3;product=GTPase activating RANGAP domain-like 3%2C transcript variant X9;transcript_id=XM_006498488.5;extra_copy_number=0
CM058242.1	Liftoff	exon	40897097	40897212	.	-	.	ID=exon-XM_006498488.5-15;Parent=rna-XM_006498488.5;Dbxref=GeneID:99326,GenBank:XM_006498488.5,MGI:MGI:2139309;gbkey=mRNA;gene=Garnl3;product=GTPase activating RANGAP domain-like 3%2C transcript variant X9;transcript_id=XM_006498488.5;extra_copy_number=0
CM058242.1	Liftoff	exon	40901258	40901364	.	-	.	ID=exon-XM_006498488.5-14;Parent=rna-XM_006498488.5;Dbxref=GeneID:99326,GenBank:XM_006498488.5,MGI:MGI:2139309;gbkey=mRNA;gene=Garnl3;product=GTPase activating RANGAP domain-like 3%2C transcript variant X9;transcript_id=XM_006498488.5;extra_copy_number=0
CM058242.1	Liftoff	exon	40902085	40902130	.	-	.	ID=exon-XM_006498488.5-13;Parent=rna-XM_006498488.5;Dbxref=GeneID:99326,GenBank:XM_006498488.5,MGI:MGI:2139309;gbkey=mRNA;gene=Garnl3;product=GTPase activating RANGAP domain-like 3%2C transcript variant X9;transcript_id=XM_006498488.5;extra_copy_number=0
CM058242.1	Liftoff	exon	40904676	40904784	.	-	.	ID=exon-XM_006498488.5-12;Parent=rna-XM_006498488.5;Dbxref=GeneID:99326,GenBank:XM_006498488.5,MGI:MGI:2139309;gbkey=mRNA;gene=Garnl3;product=GTPase activating RANGAP domain-like 3%2C transcript variant X9;transcript_id=XM_006498488.5;extra_copy_number=0
CM058242.1	Liftoff	exon	40909666	40909769	.	-	.	ID=exon-XM_006498488.5-11;Parent=rna-XM_006498488.5;Dbxref=GeneID:99326,GenBank:XM_006498488.5,MGI:MGI:2139309;gbkey=mRNA;gene=Garnl3;product=GTPase activating RANGAP domain-like 3%2C transcript variant X9;transcript_id=XM_006498488.5;extra_copy_number=0
CM058242.1	Liftoff	exon	40912627	40912725	.	-	.	ID=exon-XM_006498488.5-10;Parent=rna-XM_006498488.5;Dbxref=GeneID:99326,GenBank:XM_006498488.5,MGI:MGI:2139309;gbkey=mRNA;gene=Garnl3;product=GTPase activating RANGAP domain-like 3%2C transcript variant X9;transcript_id=XM_006498488.5;extra_copy_number=0
CM058242.1	Liftoff	exon	40913306	40913381	.	-	.	ID=exon-XM_006498488.5-9;Parent=rna-XM_006498488.5;Dbxref=GeneID:99326,GenBank:XM_006498488.5,MGI:MGI:2139309;gbkey=mRNA;gene=Garnl3;product=GTPase activating RANGAP domain-like 3%2C transcript variant X9;transcript_id=XM_006498488.5;extra_copy_number=0
CM058242.1	Liftoff	exon	40920042	40920068	.	-	.	ID=exon-XM_006498488.5-8;Parent=rna-XM_006498488.5;Dbxref=GeneID:99326,GenBank:XM_006498488.5,MGI:MGI:2139309;gbkey=mRNA;gene=Garnl3;product=GTPase activating RANGAP domain-like 3%2C transcript variant X9;transcript_id=XM_006498488.5;extra_copy_number=0
CM058242.1	Liftoff	exon	40924087	40924150	.	-	.	ID=exon-XM_006498488.5-7;Parent=rna-XM_006498488.5;Dbxref=GeneID:99326,GenBank:XM_006498488.5,MGI:MGI:2139309;gbkey=mRNA;gene=Garnl3;product=GTPase activating RANGAP domain-like 3%2C transcript variant X9;transcript_id=XM_006498488.5;extra_copy_number=0
CM058242.1	Liftoff	exon	40925183	40925247	.	-	.	ID=exon-XM_006498488.5-6;Parent=rna-XM_006498488.5;Dbxref=GeneID:99326,GenBank:XM_006498488.5,MGI:MGI:2139309;gbkey=mRNA;gene=Garnl3;product=GTPase activating RANGAP domain-like 3%2C transcript variant X9;transcript_id=XM_006498488.5;extra_copy_number=0
CM058242.1	Liftoff	exon	40930711	40930829	.	-	.	ID=exon-XM_006498488.5-5;Parent=rna-XM_006498488.5;Dbxref=GeneID:99326,GenBank:XM_006498488.5,MGI:MGI:2139309;gbkey=mRNA;gene=Garnl3;product=GTPase activating RANGAP domain-like 3%2C transcript variant X9;transcript_id=XM_006498488.5;extra_copy_number=0
CM058242.1	Liftoff	exon	40932773	40932872	.	-	.	ID=exon-XM_006498488.5-4;Parent=rna-XM_006498488.5;Dbxref=GeneID:99326,GenBank:XM_006498488.5,MGI:MGI:2139309;gbkey=mRNA;gene=Garnl3;product=GTPase activating RANGAP domain-like 3%2C transcript variant X9;transcript_id=XM_006498488.5;extra_copy_number=0
CM058242.1	Liftoff	exon	40942619	40942693	.	-	.	ID=exon-XM_006498488.5-3;Parent=rna-XM_006498488.5;Dbxref=GeneID:99326,GenBank:XM_006498488.5,MGI:MGI:2139309;gbkey=mRNA;gene=Garnl3;product=GTPase activating RANGAP domain-like 3%2C transcript variant X9;transcript_id=XM_006498488.5;extra_copy_number=0
CM058242.1	Liftoff	exon	40964490	40964559	.	-	.	ID=exon-XM_006498488.5-2;Parent=rna-XM_006498488.5;Dbxref=GeneID:99326,GenBank:XM_006498488.5,MGI:MGI:2139309;gbkey=mRNA;gene=Garnl3;product=GTPase activating RANGAP domain-like 3%2C transcript variant X9;transcript_id=XM_006498488.5;extra_copy_number=0
CM058242.1	Liftoff	exon	40965390	40965648	.	-	.	ID=exon-XM_006498488.5-1;Parent=rna-XM_006498488.5;Dbxref=GeneID:99326,GenBank:XM_006498488.5,MGI:MGI:2139309;gbkey=mRNA;gene=Garnl3;product=GTPase activating RANGAP domain-like 3%2C transcript variant X9;transcript_id=XM_006498488.5;extra_copy_number=0
CM058242.1	Liftoff	CDS	40865251	40865425	.	-	.	ID=cds-XP_006498551.1;Parent=rna-XM_006498488.5;Dbxref=GeneID:99326,GenBank:XP_006498551.1,MGI:MGI:2139309;Name=XP_006498551.1;gbkey=CDS;gene=Garnl3;product=GTPase-activating Rap/Ran-GAP domain-like protein 3 isoform X4;protein_id=XP_006498551.1;extra_copy_number=0
CM058242.1	Liftoff	CDS	40868101	40868227	.	-	.	ID=cds-XP_006498551.1;Parent=rna-XM_006498488.5;Dbxref=GeneID:99326,GenBank:XP_006498551.1,MGI:MGI:2139309;Name=XP_006498551.1;gbkey=CDS;gene=Garnl3;product=GTPase-activating Rap/Ran-GAP domain-like protein 3 isoform X4;protein_id=XP_006498551.1;extra_copy_number=0
CM058242.1	Liftoff	CDS	40869159	40869374	.	-	.	ID=cds-XP_006498551.1;Parent=rna-XM_006498488.5;Dbxref=GeneID:99326,GenBank:XP_006498551.1,MGI:MGI:2139309;Name=XP_006498551.1;gbkey=CDS;gene=Garnl3;product=GTPase-activating Rap/Ran-GAP domain-like protein 3 isoform X4;protein_id=XP_006498551.1;extra_copy_number=0
CM058242.1	Liftoff	CDS	40870718	40870856	.	-	.	ID=cds-XP_006498551.1;Parent=rna-XM_006498488.5;Dbxref=GeneID:99326,GenBank:XP_006498551.1,MGI:MGI:2139309;Name=XP_006498551.1;gbkey=CDS;gene=Garnl3;product=GTPase-activating Rap/Ran-GAP domain-like protein 3 isoform X4;protein_id=XP_006498551.1;extra_copy_number=0
CM058242.1	Liftoff	CDS	40873642	40873760	.	-	.	ID=cds-XP_006498551.1;Parent=rna-XM_006498488.5;Dbxref=GeneID:99326,GenBank:XP_006498551.1,MGI:MGI:2139309;Name=XP_006498551.1;gbkey=CDS;gene=Garnl3;product=GTPase-activating Rap/Ran-GAP domain-like protein 3 isoform X4;protein_id=XP_006498551.1;extra_copy_number=0
CM058242.1	Liftoff	CDS	40876251	40876358	.	-	.	ID=cds-XP_006498551.1;Parent=rna-XM_006498488.5;Dbxref=GeneID:99326,GenBank:XP_006498551.1,MGI:MGI:2139309;Name=XP_006498551.1;gbkey=CDS;gene=Garnl3;product=GTPase-activating Rap/Ran-GAP domain-like protein 3 isoform X4;protein_id=XP_006498551.1;extra_copy_number=0
CM058242.1	Liftoff	CDS	40881375	40881441	.	-	.	ID=cds-XP_006498551.1;Parent=rna-XM_006498488.5;Dbxref=GeneID:99326,GenBank:XP_006498551.1,MGI:MGI:2139309;Name=XP_006498551.1;gbkey=CDS;gene=Garnl3;product=GTPase-activating Rap/Ran-GAP domain-like protein 3 isoform X4;protein_id=XP_006498551.1;extra_copy_number=0
CM058242.1	Liftoff	CDS	40882380	40882538	.	-	.	ID=cds-XP_006498551.1;Parent=rna-XM_006498488.5;Dbxref=GeneID:99326,GenBank:XP_006498551.1,MGI:MGI:2139309;Name=XP_006498551.1;gbkey=CDS;gene=Garnl3;product=GTPase-activating Rap/Ran-GAP domain-like protein 3 isoform X4;protein_id=XP_006498551.1;extra_copy_number=0
CM058242.1	Liftoff	CDS	40883645	40883823	.	-	.	ID=cds-XP_006498551.1;Parent=rna-XM_006498488.5;Dbxref=GeneID:99326,GenBank:XP_006498551.1,MGI:MGI:2139309;Name=XP_006498551.1;gbkey=CDS;gene=Garnl3;product=GTPase-activating Rap/Ran-GAP domain-like protein 3 isoform X4;protein_id=XP_006498551.1;extra_copy_number=0
CM058242.1	Liftoff	CDS	40885394	40885510	.	-	.	ID=cds-XP_006498551.1;Parent=rna-XM_006498488.5;Dbxref=GeneID:99326,GenBank:XP_006498551.1,MGI:MGI:2139309;Name=XP_006498551.1;gbkey=CDS;gene=Garnl3;product=GTPase-activating Rap/Ran-GAP domain-like protein 3 isoform X4;protein_id=XP_006498551.1;extra_copy_number=0
CM058242.1	Liftoff	CDS	40885845	40885943	.	-	.	ID=cds-XP_006498551.1;Parent=rna-XM_006498488.5;Dbxref=GeneID:99326,GenBank:XP_006498551.1,MGI:MGI:2139309;Name=XP_006498551.1;gbkey=CDS;gene=Garnl3;product=GTPase-activating Rap/Ran-GAP domain-like protein 3 isoform X4;protein_id=XP_006498551.1;extra_copy_number=0
CM058242.1	Liftoff	CDS	40889996	40890107	.	-	.	ID=cds-XP_006498551.1;Parent=rna-XM_006498488.5;Dbxref=GeneID:99326,GenBank:XP_006498551.1,MGI:MGI:2139309;Name=XP_006498551.1;gbkey=CDS;gene=Garnl3;product=GTPase-activating Rap/Ran-GAP domain-like protein 3 isoform X4;protein_id=XP_006498551.1;extra_copy_number=0
CM058242.1	Liftoff	CDS	40893782	40893856	.	-	.	ID=cds-XP_006498551.1;Parent=rna-XM_006498488.5;Dbxref=GeneID:99326,GenBank:XP_006498551.1,MGI:MGI:2139309;Name=XP_006498551.1;gbkey=CDS;gene=Garnl3;product=GTPase-activating Rap/Ran-GAP domain-like protein 3 isoform X4;protein_id=XP_006498551.1;extra_copy_number=0
CM058242.1	Liftoff	CDS	40895281	40895385	.	-	.	ID=cds-XP_006498551.1;Parent=rna-XM_006498488.5;Dbxref=GeneID:99326,GenBank:XP_006498551.1,MGI:MGI:2139309;Name=XP_006498551.1;gbkey=CDS;gene=Garnl3;product=GTPase-activating Rap/Ran-GAP domain-like protein 3 isoform X4;protein_id=XP_006498551.1;extra_copy_number=0
CM058242.1	Liftoff	CDS	40897097	40897212	.	-	.	ID=cds-XP_006498551.1;Parent=rna-XM_006498488.5;Dbxref=GeneID:99326,GenBank:XP_006498551.1,MGI:MGI:2139309;Name=XP_006498551.1;gbkey=CDS;gene=Garnl3;product=GTPase-activating Rap/Ran-GAP domain-like protein 3 isoform X4;protein_id=XP_006498551.1;extra_copy_number=0
CM058242.1	Liftoff	CDS	40901258	40901364	.	-	.	ID=cds-XP_006498551.1;Parent=rna-XM_006498488.5;Dbxref=GeneID:99326,GenBank:XP_006498551.1,MGI:MGI:2139309;Name=XP_006498551.1;gbkey=CDS;gene=Garnl3;product=GTPase-activating Rap/Ran-GAP domain-like protein 3 isoform X4;protein_id=XP_006498551.1;extra_copy_number=0
CM058242.1	Liftoff	CDS	40902085	40902130	.	-	.	ID=cds-XP_006498551.1;Parent=rna-XM_006498488.5;Dbxref=GeneID:99326,GenBank:XP_006498551.1,MGI:MGI:2139309;Name=XP_006498551.1;gbkey=CDS;gene=Garnl3;product=GTPase-activating Rap/Ran-GAP domain-like protein 3 isoform X4;protein_id=XP_006498551.1;extra_copy_number=0
CM058242.1	Liftoff	CDS	40904676	40904784	.	-	.	ID=cds-XP_006498551.1;Parent=rna-XM_006498488.5;Dbxref=GeneID:99326,GenBank:XP_006498551.1,MGI:MGI:2139309;Name=XP_006498551.1;gbkey=CDS;gene=Garnl3;product=GTPase-activating Rap/Ran-GAP domain-like protein 3 isoform X4;protein_id=XP_006498551.1;extra_copy_number=0
CM058242.1	Liftoff	CDS	40909666	40909769	.	-	.	ID=cds-XP_006498551.1;Parent=rna-XM_006498488.5;Dbxref=GeneID:99326,GenBank:XP_006498551.1,MGI:MGI:2139309;Name=XP_006498551.1;gbkey=CDS;gene=Garnl3;product=GTPase-activating Rap/Ran-GAP domain-like protein 3 isoform X4;protein_id=XP_006498551.1;extra_copy_number=0
CM058242.1	Liftoff	CDS	40912627	40912725	.	-	.	ID=cds-XP_006498551.1;Parent=rna-XM_006498488.5;Dbxref=GeneID:99326,GenBank:XP_006498551.1,MGI:MGI:2139309;Name=XP_006498551.1;gbkey=CDS;gene=Garnl3;product=GTPase-activating Rap/Ran-GAP domain-like protein 3 isoform X4;protein_id=XP_006498551.1;extra_copy_number=0
CM058242.1	Liftoff	CDS	40913306	40913381	.	-	.	ID=cds-XP_006498551.1;Parent=rna-XM_006498488.5;Dbxref=GeneID:99326,GenBank:XP_006498551.1,MGI:MGI:2139309;Name=XP_006498551.1;gbkey=CDS;gene=Garnl3;product=GTPase-activating Rap/Ran-GAP domain-like protein 3 isoform X4;protein_id=XP_006498551.1;extra_copy_number=0
CM058242.1	Liftoff	CDS	40920042	40920068	.	-	.	ID=cds-XP_006498551.1;Parent=rna-XM_006498488.5;Dbxref=GeneID:99326,GenBank:XP_006498551.1,MGI:MGI:2139309;Name=XP_006498551.1;gbkey=CDS;gene=Garnl3;product=GTPase-activating Rap/Ran-GAP domain-like protein 3 isoform X4;protein_id=XP_006498551.1;extra_copy_number=0
CM058242.1	Liftoff	CDS	40924087	40924146	.	-	.	ID=cds-XP_006498551.1;Parent=rna-XM_006498488.5;Dbxref=GeneID:99326,GenBank:XP_006498551.1,MGI:MGI:2139309;Name=XP_006498551.1;gbkey=CDS;gene=Garnl3;product=GTPase-activating Rap/Ran-GAP domain-like protein 3 isoform X4;protein_id=XP_006498551.1;extra_copy_number=0
CM058242.1	Liftoff	mRNA	40864820	41008829	.	-	.	ID=rna-XM_030252273.2;Parent=gene-Garnl3;Dbxref=GeneID:99326,GenBank:XM_030252273.2,MGI:MGI:2139309;Name=XM_030252273.2;gbkey=mRNA;gene=Garnl3;model_evidence=Supporting evidence includes similarity to: 3 mRNAs%2C 44 ESTs%2C 7 Proteins%2C 825 long SRA reads%2C and 100%25 coverage of the annotated genomic feature by RNAseq alignments%2C including 18 samples with support for all annotated introns;product=GTPase activating RANGAP domain-like 3%2C transcript variant X3;transcript_id=XM_030252273.2;matches_ref_protein=True;valid_ORF=True;extra_copy_number=0
CM058242.1	Liftoff	exon	40864820	40865425	.	-	.	ID=exon-XM_030252273.2-30;Parent=rna-XM_030252273.2;Dbxref=GeneID:99326,GenBank:XM_030252273.2,MGI:MGI:2139309;gbkey=mRNA;gene=Garnl3;product=GTPase activating RANGAP domain-like 3%2C transcript variant X3;transcript_id=XM_030252273.2;extra_copy_number=0
CM058242.1	Liftoff	exon	40868101	40868227	.	-	.	ID=exon-XM_030252273.2-29;Parent=rna-XM_030252273.2;Dbxref=GeneID:99326,GenBank:XM_030252273.2,MGI:MGI:2139309;gbkey=mRNA;gene=Garnl3;product=GTPase activating RANGAP domain-like 3%2C transcript variant X3;transcript_id=XM_030252273.2;extra_copy_number=0
CM058242.1	Liftoff	exon	40869159	40869374	.	-	.	ID=exon-XM_030252273.2-28;Parent=rna-XM_030252273.2;Dbxref=GeneID:99326,GenBank:XM_030252273.2,MGI:MGI:2139309;gbkey=mRNA;gene=Garnl3;product=GTPase activating RANGAP domain-like 3%2C transcript variant X3;transcript_id=XM_030252273.2;extra_copy_number=0
CM058242.1	Liftoff	exon	40870718	40870856	.	-	.	ID=exon-XM_030252273.2-27;Parent=rna-XM_030252273.2;Dbxref=GeneID:99326,GenBank:XM_030252273.2,MGI:MGI:2139309;gbkey=mRNA;gene=Garnl3;product=GTPase activating RANGAP domain-like 3%2C transcript variant X3;transcript_id=XM_030252273.2;extra_copy_number=0
CM058242.1	Liftoff	exon	40873642	40873760	.	-	.	ID=exon-XM_030252273.2-26;Parent=rna-XM_030252273.2;Dbxref=GeneID:99326,GenBank:XM_030252273.2,MGI:MGI:2139309;gbkey=mRNA;gene=Garnl3;product=GTPase activating RANGAP domain-like 3%2C transcript variant X3;transcript_id=XM_030252273.2;extra_copy_number=0
CM058242.1	Liftoff	exon	40876251	40876358	.	-	.	ID=exon-XM_030252273.2-25;Parent=rna-XM_030252273.2;Dbxref=GeneID:99326,GenBank:XM_030252273.2,MGI:MGI:2139309;gbkey=mRNA;gene=Garnl3;product=GTPase activating RANGAP domain-like 3%2C transcript variant X3;transcript_id=XM_030252273.2;extra_copy_number=0
CM058242.1	Liftoff	exon	40881375	40881441	.	-	.	ID=exon-XM_030252273.2-24;Parent=rna-XM_030252273.2;Dbxref=GeneID:99326,GenBank:XM_030252273.2,MGI:MGI:2139309;gbkey=mRNA;gene=Garnl3;product=GTPase activating RANGAP domain-like 3%2C transcript variant X3;transcript_id=XM_030252273.2;extra_copy_number=0
CM058242.1	Liftoff	exon	40882380	40882538	.	-	.	ID=exon-XM_030252273.2-23;Parent=rna-XM_030252273.2;Dbxref=GeneID:99326,GenBank:XM_030252273.2,MGI:MGI:2139309;gbkey=mRNA;gene=Garnl3;product=GTPase activating RANGAP domain-like 3%2C transcript variant X3;transcript_id=XM_030252273.2;extra_copy_number=0
CM058242.1	Liftoff	exon	40883645	40883823	.	-	.	ID=exon-XM_030252273.2-22;Parent=rna-XM_030252273.2;Dbxref=GeneID:99326,GenBank:XM_030252273.2,MGI:MGI:2139309;gbkey=mRNA;gene=Garnl3;product=GTPase activating RANGAP domain-like 3%2C transcript variant X3;transcript_id=XM_030252273.2;extra_copy_number=0
CM058242.1	Liftoff	exon	40885394	40885510	.	-	.	ID=exon-XM_030252273.2-21;Parent=rna-XM_030252273.2;Dbxref=GeneID:99326,GenBank:XM_030252273.2,MGI:MGI:2139309;gbkey=mRNA;gene=Garnl3;product=GTPase activating RANGAP domain-like 3%2C transcript variant X3;transcript_id=XM_030252273.2;extra_copy_number=0
CM058242.1	Liftoff	exon	40885845	40885943	.	-	.	ID=exon-XM_030252273.2-20;Parent=rna-XM_030252273.2;Dbxref=GeneID:99326,GenBank:XM_030252273.2,MGI:MGI:2139309;gbkey=mRNA;gene=Garnl3;product=GTPase activating RANGAP domain-like 3%2C transcript variant X3;transcript_id=XM_030252273.2;extra_copy_number=0
CM058242.1	Liftoff	exon	40889996	40890107	.	-	.	ID=exon-XM_030252273.2-19;Parent=rna-XM_030252273.2;Dbxref=GeneID:99326,GenBank:XM_030252273.2,MGI:MGI:2139309;gbkey=mRNA;gene=Garnl3;product=GTPase activating RANGAP domain-like 3%2C transcript variant X3;transcript_id=XM_030252273.2;extra_copy_number=0
CM058242.1	Liftoff	exon	40893782	40893856	.	-	.	ID=exon-XM_030252273.2-18;Parent=rna-XM_030252273.2;Dbxref=GeneID:99326,GenBank:XM_030252273.2,MGI:MGI:2139309;gbkey=mRNA;gene=Garnl3;product=GTPase activating RANGAP domain-like 3%2C transcript variant X3;transcript_id=XM_030252273.2;extra_copy_number=0
CM058242.1	Liftoff	exon	40895281	40895385	.	-	.	ID=exon-XM_030252273.2-17;Parent=rna-XM_030252273.2;Dbxref=GeneID:99326,GenBank:XM_030252273.2,MGI:MGI:2139309;gbkey=mRNA;gene=Garnl3;product=GTPase activating RANGAP domain-like 3%2C transcript variant X3;transcript_id=XM_030252273.2;extra_copy_number=0
CM058242.1	Liftoff	exon	40897097	40897212	.	-	.	ID=exon-XM_030252273.2-16;Parent=rna-XM_030252273.2;Dbxref=GeneID:99326,GenBank:XM_030252273.2,MGI:MGI:2139309;gbkey=mRNA;gene=Garnl3;product=GTPase activating RANGAP domain-like 3%2C transcript variant X3;transcript_id=XM_030252273.2;extra_copy_number=0
CM058242.1	Liftoff	exon	40901258	40901364	.	-	.	ID=exon-XM_030252273.2-15;Parent=rna-XM_030252273.2;Dbxref=GeneID:99326,GenBank:XM_030252273.2,MGI:MGI:2139309;gbkey=mRNA;gene=Garnl3;product=GTPase activating RANGAP domain-like 3%2C transcript variant X3;transcript_id=XM_030252273.2;extra_copy_number=0
CM058242.1	Liftoff	exon	40902085	40902130	.	-	.	ID=exon-XM_030252273.2-14;Parent=rna-XM_030252273.2;Dbxref=GeneID:99326,GenBank:XM_030252273.2,MGI:MGI:2139309;gbkey=mRNA;gene=Garnl3;product=GTPase activating RANGAP domain-like 3%2C transcript variant X3;transcript_id=XM_030252273.2;extra_copy_number=0
CM058242.1	Liftoff	exon	40904676	40904784	.	-	.	ID=exon-XM_030252273.2-13;Parent=rna-XM_030252273.2;Dbxref=GeneID:99326,GenBank:XM_030252273.2,MGI:MGI:2139309;gbkey=mRNA;gene=Garnl3;product=GTPase activating RANGAP domain-like 3%2C transcript variant X3;transcript_id=XM_030252273.2;extra_copy_number=0
CM058242.1	Liftoff	exon	40909666	40909769	.	-	.	ID=exon-XM_030252273.2-12;Parent=rna-XM_030252273.2;Dbxref=GeneID:99326,GenBank:XM_030252273.2,MGI:MGI:2139309;gbkey=mRNA;gene=Garnl3;product=GTPase activating RANGAP domain-like 3%2C transcript variant X3;transcript_id=XM_030252273.2;extra_copy_number=0
CM058242.1	Liftoff	exon	40912627	40912725	.	-	.	ID=exon-XM_030252273.2-11;Parent=rna-XM_030252273.2;Dbxref=GeneID:99326,GenBank:XM_030252273.2,MGI:MGI:2139309;gbkey=mRNA;gene=Garnl3;product=GTPase activating RANGAP domain-like 3%2C transcript variant X3;transcript_id=XM_030252273.2;extra_copy_number=0
CM058242.1	Liftoff	exon	40913306	40913381	.	-	.	ID=exon-XM_030252273.2-10;Parent=rna-XM_030252273.2;Dbxref=GeneID:99326,GenBank:XM_030252273.2,MGI:MGI:2139309;gbkey=mRNA;gene=Garnl3;product=GTPase activating RANGAP domain-like 3%2C transcript variant X3;transcript_id=XM_030252273.2;extra_copy_number=0
CM058242.1	Liftoff	exon	40920042	40920068	.	-	.	ID=exon-XM_030252273.2-9;Parent=rna-XM_030252273.2;Dbxref=GeneID:99326,GenBank:XM_030252273.2,MGI:MGI:2139309;gbkey=mRNA;gene=Garnl3;product=GTPase activating RANGAP domain-like 3%2C transcript variant X3;transcript_id=XM_030252273.2;extra_copy_number=0
CM058242.1	Liftoff	exon	40924087	40924150	.	-	.	ID=exon-XM_030252273.2-8;Parent=rna-XM_030252273.2;Dbxref=GeneID:99326,GenBank:XM_030252273.2,MGI:MGI:2139309;gbkey=mRNA;gene=Garnl3;product=GTPase activating RANGAP domain-like 3%2C transcript variant X3;transcript_id=XM_030252273.2;extra_copy_number=0
CM058242.1	Liftoff	exon	40925183	40925247	.	-	.	ID=exon-XM_030252273.2-7;Parent=rna-XM_030252273.2;Dbxref=GeneID:99326,GenBank:XM_030252273.2,MGI:MGI:2139309;gbkey=mRNA;gene=Garnl3;product=GTPase activating RANGAP domain-like 3%2C transcript variant X3;transcript_id=XM_030252273.2;extra_copy_number=0
CM058242.1	Liftoff	exon	40930711	40930829	.	-	.	ID=exon-XM_030252273.2-6;Parent=rna-XM_030252273.2;Dbxref=GeneID:99326,GenBank:XM_030252273.2,MGI:MGI:2139309;gbkey=mRNA;gene=Garnl3;product=GTPase activating RANGAP domain-like 3%2C transcript variant X3;transcript_id=XM_030252273.2;extra_copy_number=0
CM058242.1	Liftoff	exon	40932773	40932872	.	-	.	ID=exon-XM_030252273.2-5;Parent=rna-XM_030252273.2;Dbxref=GeneID:99326,GenBank:XM_030252273.2,MGI:MGI:2139309;gbkey=mRNA;gene=Garnl3;product=GTPase activating RANGAP domain-like 3%2C transcript variant X3;transcript_id=XM_030252273.2;extra_copy_number=0
CM058242.1	Liftoff	exon	40942619	40942693	.	-	.	ID=exon-XM_030252273.2-4;Parent=rna-XM_030252273.2;Dbxref=GeneID:99326,GenBank:XM_030252273.2,MGI:MGI:2139309;gbkey=mRNA;gene=Garnl3;product=GTPase activating RANGAP domain-like 3%2C transcript variant X3;transcript_id=XM_030252273.2;extra_copy_number=0
CM058242.1	Liftoff	exon	40964490	40964559	.	-	.	ID=exon-XM_030252273.2-3;Parent=rna-XM_030252273.2;Dbxref=GeneID:99326,GenBank:XM_030252273.2,MGI:MGI:2139309;gbkey=mRNA;gene=Garnl3;product=GTPase activating RANGAP domain-like 3%2C transcript variant X3;transcript_id=XM_030252273.2;extra_copy_number=0
CM058242.1	Liftoff	exon	40983465	40983635	.	-	.	ID=exon-XM_030252273.2-2;Parent=rna-XM_030252273.2;Dbxref=GeneID:99326,GenBank:XM_030252273.2,MGI:MGI:2139309;gbkey=mRNA;gene=Garnl3;product=GTPase activating RANGAP domain-like 3%2C transcript variant X3;transcript_id=XM_030252273.2;extra_copy_number=0
CM058242.1	Liftoff	exon	41008722	41008829	.	-	.	ID=exon-XM_030252273.2-1;Parent=rna-XM_030252273.2;Dbxref=GeneID:99326,GenBank:XM_030252273.2,MGI:MGI:2139309;gbkey=mRNA;gene=Garnl3;product=GTPase activating RANGAP domain-like 3%2C transcript variant X3;transcript_id=XM_030252273.2;extra_copy_number=0
CM058242.1	Liftoff	CDS	40865251	40865425	.	-	.	ID=cds-XP_030108133.1;Parent=rna-XM_030252273.2;Dbxref=GeneID:99326,GenBank:XP_030108133.1,MGI:MGI:2139309;Name=XP_030108133.1;gbkey=CDS;gene=Garnl3;product=GTPase-activating Rap/Ran-GAP domain-like protein 3 isoform X2;protein_id=XP_030108133.1;extra_copy_number=0
CM058242.1	Liftoff	CDS	40868101	40868227	.	-	.	ID=cds-XP_030108133.1;Parent=rna-XM_030252273.2;Dbxref=GeneID:99326,GenBank:XP_030108133.1,MGI:MGI:2139309;Name=XP_030108133.1;gbkey=CDS;gene=Garnl3;product=GTPase-activating Rap/Ran-GAP domain-like protein 3 isoform X2;protein_id=XP_030108133.1;extra_copy_number=0
CM058242.1	Liftoff	CDS	40869159	40869374	.	-	.	ID=cds-XP_030108133.1;Parent=rna-XM_030252273.2;Dbxref=GeneID:99326,GenBank:XP_030108133.1,MGI:MGI:2139309;Name=XP_030108133.1;gbkey=CDS;gene=Garnl3;product=GTPase-activating Rap/Ran-GAP domain-like protein 3 isoform X2;protein_id=XP_030108133.1;extra_copy_number=0
CM058242.1	Liftoff	CDS	40870718	40870856	.	-	.	ID=cds-XP_030108133.1;Parent=rna-XM_030252273.2;Dbxref=GeneID:99326,GenBank:XP_030108133.1,MGI:MGI:2139309;Name=XP_030108133.1;gbkey=CDS;gene=Garnl3;product=GTPase-activating Rap/Ran-GAP domain-like protein 3 isoform X2;protein_id=XP_030108133.1;extra_copy_number=0
CM058242.1	Liftoff	CDS	40873642	40873760	.	-	.	ID=cds-XP_030108133.1;Parent=rna-XM_030252273.2;Dbxref=GeneID:99326,GenBank:XP_030108133.1,MGI:MGI:2139309;Name=XP_030108133.1;gbkey=CDS;gene=Garnl3;product=GTPase-activating Rap/Ran-GAP domain-like protein 3 isoform X2;protein_id=XP_030108133.1;extra_copy_number=0
CM058242.1	Liftoff	CDS	40876251	40876358	.	-	.	ID=cds-XP_030108133.1;Parent=rna-XM_030252273.2;Dbxref=GeneID:99326,GenBank:XP_030108133.1,MGI:MGI:2139309;Name=XP_030108133.1;gbkey=CDS;gene=Garnl3;product=GTPase-activating Rap/Ran-GAP domain-like protein 3 isoform X2;protein_id=XP_030108133.1;extra_copy_number=0
CM058242.1	Liftoff	CDS	40881375	40881441	.	-	.	ID=cds-XP_030108133.1;Parent=rna-XM_030252273.2;Dbxref=GeneID:99326,GenBank:XP_030108133.1,MGI:MGI:2139309;Name=XP_030108133.1;gbkey=CDS;gene=Garnl3;product=GTPase-activating Rap/Ran-GAP domain-like protein 3 isoform X2;protein_id=XP_030108133.1;extra_copy_number=0
CM058242.1	Liftoff	CDS	40882380	40882538	.	-	.	ID=cds-XP_030108133.1;Parent=rna-XM_030252273.2;Dbxref=GeneID:99326,GenBank:XP_030108133.1,MGI:MGI:2139309;Name=XP_030108133.1;gbkey=CDS;gene=Garnl3;product=GTPase-activating Rap/Ran-GAP domain-like protein 3 isoform X2;protein_id=XP_030108133.1;extra_copy_number=0
CM058242.1	Liftoff	CDS	40883645	40883823	.	-	.	ID=cds-XP_030108133.1;Parent=rna-XM_030252273.2;Dbxref=GeneID:99326,GenBank:XP_030108133.1,MGI:MGI:2139309;Name=XP_030108133.1;gbkey=CDS;gene=Garnl3;product=GTPase-activating Rap/Ran-GAP domain-like protein 3 isoform X2;protein_id=XP_030108133.1;extra_copy_number=0
CM058242.1	Liftoff	CDS	40885394	40885510	.	-	.	ID=cds-XP_030108133.1;Parent=rna-XM_030252273.2;Dbxref=GeneID:99326,GenBank:XP_030108133.1,MGI:MGI:2139309;Name=XP_030108133.1;gbkey=CDS;gene=Garnl3;product=GTPase-activating Rap/Ran-GAP domain-like protein 3 isoform X2;protein_id=XP_030108133.1;extra_copy_number=0
CM058242.1	Liftoff	CDS	40885845	40885943	.	-	.	ID=cds-XP_030108133.1;Parent=rna-XM_030252273.2;Dbxref=GeneID:99326,GenBank:XP_030108133.1,MGI:MGI:2139309;Name=XP_030108133.1;gbkey=CDS;gene=Garnl3;product=GTPase-activating Rap/Ran-GAP domain-like protein 3 isoform X2;protein_id=XP_030108133.1;extra_copy_number=0
CM058242.1	Liftoff	CDS	40889996	40890107	.	-	.	ID=cds-XP_030108133.1;Parent=rna-XM_030252273.2;Dbxref=GeneID:99326,GenBank:XP_030108133.1,MGI:MGI:2139309;Name=XP_030108133.1;gbkey=CDS;gene=Garnl3;product=GTPase-activating Rap/Ran-GAP domain-like protein 3 isoform X2;protein_id=XP_030108133.1;extra_copy_number=0
CM058242.1	Liftoff	CDS	40893782	40893856	.	-	.	ID=cds-XP_030108133.1;Parent=rna-XM_030252273.2;Dbxref=GeneID:99326,GenBank:XP_030108133.1,MGI:MGI:2139309;Name=XP_030108133.1;gbkey=CDS;gene=Garnl3;product=GTPase-activating Rap/Ran-GAP domain-like protein 3 isoform X2;protein_id=XP_030108133.1;extra_copy_number=0
CM058242.1	Liftoff	CDS	40895281	40895385	.	-	.	ID=cds-XP_030108133.1;Parent=rna-XM_030252273.2;Dbxref=GeneID:99326,GenBank:XP_030108133.1,MGI:MGI:2139309;Name=XP_030108133.1;gbkey=CDS;gene=Garnl3;product=GTPase-activating Rap/Ran-GAP domain-like protein 3 isoform X2;protein_id=XP_030108133.1;extra_copy_number=0
CM058242.1	Liftoff	CDS	40897097	40897212	.	-	.	ID=cds-XP_030108133.1;Parent=rna-XM_030252273.2;Dbxref=GeneID:99326,GenBank:XP_030108133.1,MGI:MGI:2139309;Name=XP_030108133.1;gbkey=CDS;gene=Garnl3;product=GTPase-activating Rap/Ran-GAP domain-like protein 3 isoform X2;protein_id=XP_030108133.1;extra_copy_number=0
CM058242.1	Liftoff	CDS	40901258	40901364	.	-	.	ID=cds-XP_030108133.1;Parent=rna-XM_030252273.2;Dbxref=GeneID:99326,GenBank:XP_030108133.1,MGI:MGI:2139309;Name=XP_030108133.1;gbkey=CDS;gene=Garnl3;product=GTPase-activating Rap/Ran-GAP domain-like protein 3 isoform X2;protein_id=XP_030108133.1;extra_copy_number=0
CM058242.1	Liftoff	CDS	40902085	40902130	.	-	.	ID=cds-XP_030108133.1;Parent=rna-XM_030252273.2;Dbxref=GeneID:99326,GenBank:XP_030108133.1,MGI:MGI:2139309;Name=XP_030108133.1;gbkey=CDS;gene=Garnl3;product=GTPase-activating Rap/Ran-GAP domain-like protein 3 isoform X2;protein_id=XP_030108133.1;extra_copy_number=0
CM058242.1	Liftoff	CDS	40904676	40904784	.	-	.	ID=cds-XP_030108133.1;Parent=rna-XM_030252273.2;Dbxref=GeneID:99326,GenBank:XP_030108133.1,MGI:MGI:2139309;Name=XP_030108133.1;gbkey=CDS;gene=Garnl3;product=GTPase-activating Rap/Ran-GAP domain-like protein 3 isoform X2;protein_id=XP_030108133.1;extra_copy_number=0
CM058242.1	Liftoff	CDS	40909666	40909769	.	-	.	ID=cds-XP_030108133.1;Parent=rna-XM_030252273.2;Dbxref=GeneID:99326,GenBank:XP_030108133.1,MGI:MGI:2139309;Name=XP_030108133.1;gbkey=CDS;gene=Garnl3;product=GTPase-activating Rap/Ran-GAP domain-like protein 3 isoform X2;protein_id=XP_030108133.1;extra_copy_number=0
CM058242.1	Liftoff	CDS	40912627	40912725	.	-	.	ID=cds-XP_030108133.1;Parent=rna-XM_030252273.2;Dbxref=GeneID:99326,GenBank:XP_030108133.1,MGI:MGI:2139309;Name=XP_030108133.1;gbkey=CDS;gene=Garnl3;product=GTPase-activating Rap/Ran-GAP domain-like protein 3 isoform X2;protein_id=XP_030108133.1;extra_copy_number=0
CM058242.1	Liftoff	CDS	40913306	40913381	.	-	.	ID=cds-XP_030108133.1;Parent=rna-XM_030252273.2;Dbxref=GeneID:99326,GenBank:XP_030108133.1,MGI:MGI:2139309;Name=XP_030108133.1;gbkey=CDS;gene=Garnl3;product=GTPase-activating Rap/Ran-GAP domain-like protein 3 isoform X2;protein_id=XP_030108133.1;extra_copy_number=0
CM058242.1	Liftoff	CDS	40920042	40920068	.	-	.	ID=cds-XP_030108133.1;Parent=rna-XM_030252273.2;Dbxref=GeneID:99326,GenBank:XP_030108133.1,MGI:MGI:2139309;Name=XP_030108133.1;gbkey=CDS;gene=Garnl3;product=GTPase-activating Rap/Ran-GAP domain-like protein 3 isoform X2;protein_id=XP_030108133.1;extra_copy_number=0
CM058242.1	Liftoff	CDS	40924087	40924150	.	-	.	ID=cds-XP_030108133.1;Parent=rna-XM_030252273.2;Dbxref=GeneID:99326,GenBank:XP_030108133.1,MGI:MGI:2139309;Name=XP_030108133.1;gbkey=CDS;gene=Garnl3;product=GTPase-activating Rap/Ran-GAP domain-like protein 3 isoform X2;protein_id=XP_030108133.1;extra_copy_number=0
CM058242.1	Liftoff	CDS	40925183	40925247	.	-	.	ID=cds-XP_030108133.1;Parent=rna-XM_030252273.2;Dbxref=GeneID:99326,GenBank:XP_030108133.1,MGI:MGI:2139309;Name=XP_030108133.1;gbkey=CDS;gene=Garnl3;product=GTPase-activating Rap/Ran-GAP domain-like protein 3 isoform X2;protein_id=XP_030108133.1;extra_copy_number=0
CM058242.1	Liftoff	CDS	40930711	40930829	.	-	.	ID=cds-XP_030108133.1;Parent=rna-XM_030252273.2;Dbxref=GeneID:99326,GenBank:XP_030108133.1,MGI:MGI:2139309;Name=XP_030108133.1;gbkey=CDS;gene=Garnl3;product=GTPase-activating Rap/Ran-GAP domain-like protein 3 isoform X2;protein_id=XP_030108133.1;extra_copy_number=0
CM058242.1	Liftoff	CDS	40932773	40932872	.	-	.	ID=cds-XP_030108133.1;Parent=rna-XM_030252273.2;Dbxref=GeneID:99326,GenBank:XP_030108133.1,MGI:MGI:2139309;Name=XP_030108133.1;gbkey=CDS;gene=Garnl3;product=GTPase-activating Rap/Ran-GAP domain-like protein 3 isoform X2;protein_id=XP_030108133.1;extra_copy_number=0
CM058242.1	Liftoff	CDS	40942619	40942693	.	-	.	ID=cds-XP_030108133.1;Parent=rna-XM_030252273.2;Dbxref=GeneID:99326,GenBank:XP_030108133.1,MGI:MGI:2139309;Name=XP_030108133.1;gbkey=CDS;gene=Garnl3;product=GTPase-activating Rap/Ran-GAP domain-like protein 3 isoform X2;protein_id=XP_030108133.1;extra_copy_number=0
CM058242.1	Liftoff	CDS	40964490	40964559	.	-	.	ID=cds-XP_030108133.1;Parent=rna-XM_030252273.2;Dbxref=GeneID:99326,GenBank:XP_030108133.1,MGI:MGI:2139309;Name=XP_030108133.1;gbkey=CDS;gene=Garnl3;product=GTPase-activating Rap/Ran-GAP domain-like protein 3 isoform X2;protein_id=XP_030108133.1;extra_copy_number=0
CM058242.1	Liftoff	CDS	40983465	40983607	.	-	.	ID=cds-XP_030108133.1;Parent=rna-XM_030252273.2;Dbxref=GeneID:99326,GenBank:XP_030108133.1,MGI:MGI:2139309;Name=XP_030108133.1;gbkey=CDS;gene=Garnl3;product=GTPase-activating Rap/Ran-GAP domain-like protein 3 isoform X2;protein_id=XP_030108133.1;extra_copy_number=0
CM058242.1	Liftoff	mRNA	40864820	41010300	.	-	.	ID=rna-XM_036162762.1;Parent=gene-Garnl3;Dbxref=GeneID:99326,GenBank:XM_036162762.1,MGI:MGI:2139309;Name=XM_036162762.1;gbkey=mRNA;gene=Garnl3;model_evidence=Supporting evidence includes similarity to: 3 mRNAs%2C 44 ESTs%2C 1 Protein%2C 823 long SRA reads%2C and 98%25 coverage of the annotated genomic feature by RNAseq alignments%2C including 17 samples with support for all annotated introns;product=GTPase activating RANGAP domain-like 3%2C transcript variant X8;transcript_id=XM_036162762.1;matches_ref_protein=True;valid_ORF=True;extra_copy_number=0
CM058242.1	Liftoff	exon	40864820	40865425	.	-	.	ID=exon-XM_036162762.1-30;Parent=rna-XM_036162762.1;Dbxref=GeneID:99326,GenBank:XM_036162762.1,MGI:MGI:2139309;gbkey=mRNA;gene=Garnl3;product=GTPase activating RANGAP domain-like 3%2C transcript variant X8;transcript_id=XM_036162762.1;extra_copy_number=0
CM058242.1	Liftoff	exon	40868101	40868227	.	-	.	ID=exon-XM_036162762.1-29;Parent=rna-XM_036162762.1;Dbxref=GeneID:99326,GenBank:XM_036162762.1,MGI:MGI:2139309;gbkey=mRNA;gene=Garnl3;product=GTPase activating RANGAP domain-like 3%2C transcript variant X8;transcript_id=XM_036162762.1;extra_copy_number=0
CM058242.1	Liftoff	exon	40869159	40869374	.	-	.	ID=exon-XM_036162762.1-28;Parent=rna-XM_036162762.1;Dbxref=GeneID:99326,GenBank:XM_036162762.1,MGI:MGI:2139309;gbkey=mRNA;gene=Garnl3;product=GTPase activating RANGAP domain-like 3%2C transcript variant X8;transcript_id=XM_036162762.1;extra_copy_number=0
CM058242.1	Liftoff	exon	40870718	40870856	.	-	.	ID=exon-XM_036162762.1-27;Parent=rna-XM_036162762.1;Dbxref=GeneID:99326,GenBank:XM_036162762.1,MGI:MGI:2139309;gbkey=mRNA;gene=Garnl3;product=GTPase activating RANGAP domain-like 3%2C transcript variant X8;transcript_id=XM_036162762.1;extra_copy_number=0
CM058242.1	Liftoff	exon	40873642	40873760	.	-	.	ID=exon-XM_036162762.1-26;Parent=rna-XM_036162762.1;Dbxref=GeneID:99326,GenBank:XM_036162762.1,MGI:MGI:2139309;gbkey=mRNA;gene=Garnl3;product=GTPase activating RANGAP domain-like 3%2C transcript variant X8;transcript_id=XM_036162762.1;extra_copy_number=0
CM058242.1	Liftoff	exon	40876251	40876358	.	-	.	ID=exon-XM_036162762.1-25;Parent=rna-XM_036162762.1;Dbxref=GeneID:99326,GenBank:XM_036162762.1,MGI:MGI:2139309;gbkey=mRNA;gene=Garnl3;product=GTPase activating RANGAP domain-like 3%2C transcript variant X8;transcript_id=XM_036162762.1;extra_copy_number=0
CM058242.1	Liftoff	exon	40881375	40881441	.	-	.	ID=exon-XM_036162762.1-24;Parent=rna-XM_036162762.1;Dbxref=GeneID:99326,GenBank:XM_036162762.1,MGI:MGI:2139309;gbkey=mRNA;gene=Garnl3;product=GTPase activating RANGAP domain-like 3%2C transcript variant X8;transcript_id=XM_036162762.1;extra_copy_number=0
CM058242.1	Liftoff	exon	40882380	40882538	.	-	.	ID=exon-XM_036162762.1-23;Parent=rna-XM_036162762.1;Dbxref=GeneID:99326,GenBank:XM_036162762.1,MGI:MGI:2139309;gbkey=mRNA;gene=Garnl3;product=GTPase activating RANGAP domain-like 3%2C transcript variant X8;transcript_id=XM_036162762.1;extra_copy_number=0
CM058242.1	Liftoff	exon	40883645	40883823	.	-	.	ID=exon-XM_036162762.1-22;Parent=rna-XM_036162762.1;Dbxref=GeneID:99326,GenBank:XM_036162762.1,MGI:MGI:2139309;gbkey=mRNA;gene=Garnl3;product=GTPase activating RANGAP domain-like 3%2C transcript variant X8;transcript_id=XM_036162762.1;extra_copy_number=0
CM058242.1	Liftoff	exon	40885394	40885510	.	-	.	ID=exon-XM_036162762.1-21;Parent=rna-XM_036162762.1;Dbxref=GeneID:99326,GenBank:XM_036162762.1,MGI:MGI:2139309;gbkey=mRNA;gene=Garnl3;product=GTPase activating RANGAP domain-like 3%2C transcript variant X8;transcript_id=XM_036162762.1;extra_copy_number=0
CM058242.1	Liftoff	exon	40885845	40885943	.	-	.	ID=exon-XM_036162762.1-20;Parent=rna-XM_036162762.1;Dbxref=GeneID:99326,GenBank:XM_036162762.1,MGI:MGI:2139309;gbkey=mRNA;gene=Garnl3;product=GTPase activating RANGAP domain-like 3%2C transcript variant X8;transcript_id=XM_036162762.1;extra_copy_number=0
CM058242.1	Liftoff	exon	40889996	40890107	.	-	.	ID=exon-XM_036162762.1-19;Parent=rna-XM_036162762.1;Dbxref=GeneID:99326,GenBank:XM_036162762.1,MGI:MGI:2139309;gbkey=mRNA;gene=Garnl3;product=GTPase activating RANGAP domain-like 3%2C transcript variant X8;transcript_id=XM_036162762.1;extra_copy_number=0
CM058242.1	Liftoff	exon	40893782	40893856	.	-	.	ID=exon-XM_036162762.1-18;Parent=rna-XM_036162762.1;Dbxref=GeneID:99326,GenBank:XM_036162762.1,MGI:MGI:2139309;gbkey=mRNA;gene=Garnl3;product=GTPase activating RANGAP domain-like 3%2C transcript variant X8;transcript_id=XM_036162762.1;extra_copy_number=0
CM058242.1	Liftoff	exon	40895281	40895385	.	-	.	ID=exon-XM_036162762.1-17;Parent=rna-XM_036162762.1;Dbxref=GeneID:99326,GenBank:XM_036162762.1,MGI:MGI:2139309;gbkey=mRNA;gene=Garnl3;product=GTPase activating RANGAP domain-like 3%2C transcript variant X8;transcript_id=XM_036162762.1;extra_copy_number=0
CM058242.1	Liftoff	exon	40897097	40897212	.	-	.	ID=exon-XM_036162762.1-16;Parent=rna-XM_036162762.1;Dbxref=GeneID:99326,GenBank:XM_036162762.1,MGI:MGI:2139309;gbkey=mRNA;gene=Garnl3;product=GTPase activating RANGAP domain-like 3%2C transcript variant X8;transcript_id=XM_036162762.1;extra_copy_number=0
CM058242.1	Liftoff	exon	40901258	40901364	.	-	.	ID=exon-XM_036162762.1-15;Parent=rna-XM_036162762.1;Dbxref=GeneID:99326,GenBank:XM_036162762.1,MGI:MGI:2139309;gbkey=mRNA;gene=Garnl3;product=GTPase activating RANGAP domain-like 3%2C transcript variant X8;transcript_id=XM_036162762.1;extra_copy_number=0
CM058242.1	Liftoff	exon	40902085	40902130	.	-	.	ID=exon-XM_036162762.1-14;Parent=rna-XM_036162762.1;Dbxref=GeneID:99326,GenBank:XM_036162762.1,MGI:MGI:2139309;gbkey=mRNA;gene=Garnl3;product=GTPase activating RANGAP domain-like 3%2C transcript variant X8;transcript_id=XM_036162762.1;extra_copy_number=0
CM058242.1	Liftoff	exon	40904676	40904784	.	-	.	ID=exon-XM_036162762.1-13;Parent=rna-XM_036162762.1;Dbxref=GeneID:99326,GenBank:XM_036162762.1,MGI:MGI:2139309;gbkey=mRNA;gene=Garnl3;product=GTPase activating RANGAP domain-like 3%2C transcript variant X8;transcript_id=XM_036162762.1;extra_copy_number=0
CM058242.1	Liftoff	exon	40909666	40909769	.	-	.	ID=exon-XM_036162762.1-12;Parent=rna-XM_036162762.1;Dbxref=GeneID:99326,GenBank:XM_036162762.1,MGI:MGI:2139309;gbkey=mRNA;gene=Garnl3;product=GTPase activating RANGAP domain-like 3%2C transcript variant X8;transcript_id=XM_036162762.1;extra_copy_number=0
CM058242.1	Liftoff	exon	40912627	40912725	.	-	.	ID=exon-XM_036162762.1-11;Parent=rna-XM_036162762.1;Dbxref=GeneID:99326,GenBank:XM_036162762.1,MGI:MGI:2139309;gbkey=mRNA;gene=Garnl3;product=GTPase activating RANGAP domain-like 3%2C transcript variant X8;transcript_id=XM_036162762.1;extra_copy_number=0
CM058242.1	Liftoff	exon	40913306	40913381	.	-	.	ID=exon-XM_036162762.1-10;Parent=rna-XM_036162762.1;Dbxref=GeneID:99326,GenBank:XM_036162762.1,MGI:MGI:2139309;gbkey=mRNA;gene=Garnl3;product=GTPase activating RANGAP domain-like 3%2C transcript variant X8;transcript_id=XM_036162762.1;extra_copy_number=0
CM058242.1	Liftoff	exon	40920042	40920068	.	-	.	ID=exon-XM_036162762.1-9;Parent=rna-XM_036162762.1;Dbxref=GeneID:99326,GenBank:XM_036162762.1,MGI:MGI:2139309;gbkey=mRNA;gene=Garnl3;product=GTPase activating RANGAP domain-like 3%2C transcript variant X8;transcript_id=XM_036162762.1;extra_copy_number=0
CM058242.1	Liftoff	exon	40924087	40924150	.	-	.	ID=exon-XM_036162762.1-8;Parent=rna-XM_036162762.1;Dbxref=GeneID:99326,GenBank:XM_036162762.1,MGI:MGI:2139309;gbkey=mRNA;gene=Garnl3;product=GTPase activating RANGAP domain-like 3%2C transcript variant X8;transcript_id=XM_036162762.1;extra_copy_number=0
CM058242.1	Liftoff	exon	40925183	40925247	.	-	.	ID=exon-XM_036162762.1-7;Parent=rna-XM_036162762.1;Dbxref=GeneID:99326,GenBank:XM_036162762.1,MGI:MGI:2139309;gbkey=mRNA;gene=Garnl3;product=GTPase activating RANGAP domain-like 3%2C transcript variant X8;transcript_id=XM_036162762.1;extra_copy_number=0
CM058242.1	Liftoff	exon	40930711	40930829	.	-	.	ID=exon-XM_036162762.1-6;Parent=rna-XM_036162762.1;Dbxref=GeneID:99326,GenBank:XM_036162762.1,MGI:MGI:2139309;gbkey=mRNA;gene=Garnl3;product=GTPase activating RANGAP domain-like 3%2C transcript variant X8;transcript_id=XM_036162762.1;extra_copy_number=0
CM058242.1	Liftoff	exon	40932773	40932872	.	-	.	ID=exon-XM_036162762.1-5;Parent=rna-XM_036162762.1;Dbxref=GeneID:99326,GenBank:XM_036162762.1,MGI:MGI:2139309;gbkey=mRNA;gene=Garnl3;product=GTPase activating RANGAP domain-like 3%2C transcript variant X8;transcript_id=XM_036162762.1;extra_copy_number=0
CM058242.1	Liftoff	exon	40942619	40942693	.	-	.	ID=exon-XM_036162762.1-4;Parent=rna-XM_036162762.1;Dbxref=GeneID:99326,GenBank:XM_036162762.1,MGI:MGI:2139309;gbkey=mRNA;gene=Garnl3;product=GTPase activating RANGAP domain-like 3%2C transcript variant X8;transcript_id=XM_036162762.1;extra_copy_number=0
CM058242.1	Liftoff	exon	40964490	40964559	.	-	.	ID=exon-XM_036162762.1-3;Parent=rna-XM_036162762.1;Dbxref=GeneID:99326,GenBank:XM_036162762.1,MGI:MGI:2139309;gbkey=mRNA;gene=Garnl3;product=GTPase activating RANGAP domain-like 3%2C transcript variant X8;transcript_id=XM_036162762.1;extra_copy_number=0
CM058242.1	Liftoff	exon	40983461	40983635	.	-	.	ID=exon-XM_036162762.1-2;Parent=rna-XM_036162762.1;Dbxref=GeneID:99326,GenBank:XM_036162762.1,MGI:MGI:2139309;gbkey=mRNA;gene=Garnl3;product=GTPase activating RANGAP domain-like 3%2C transcript variant X8;transcript_id=XM_036162762.1;extra_copy_number=0
CM058242.1	Liftoff	exon	41010275	41010300	.	-	.	ID=exon-XM_036162762.1-1;Parent=rna-XM_036162762.1;Dbxref=GeneID:99326,GenBank:XM_036162762.1,MGI:MGI:2139309;gbkey=mRNA;gene=Garnl3;product=GTPase activating RANGAP domain-like 3%2C transcript variant X8;transcript_id=XM_036162762.1;extra_copy_number=0
CM058242.1	Liftoff	CDS	40865251	40865425	.	-	.	ID=cds-XP_036018655.1;Parent=rna-XM_036162762.1;Dbxref=GeneID:99326,GenBank:XP_036018655.1,MGI:MGI:2139309;Name=XP_036018655.1;gbkey=CDS;gene=Garnl3;product=GTPase-activating Rap/Ran-GAP domain-like protein 3 isoform X4;protein_id=XP_036018655.1;extra_copy_number=0
CM058242.1	Liftoff	CDS	40868101	40868227	.	-	.	ID=cds-XP_036018655.1;Parent=rna-XM_036162762.1;Dbxref=GeneID:99326,GenBank:XP_036018655.1,MGI:MGI:2139309;Name=XP_036018655.1;gbkey=CDS;gene=Garnl3;product=GTPase-activating Rap/Ran-GAP domain-like protein 3 isoform X4;protein_id=XP_036018655.1;extra_copy_number=0
CM058242.1	Liftoff	CDS	40869159	40869374	.	-	.	ID=cds-XP_036018655.1;Parent=rna-XM_036162762.1;Dbxref=GeneID:99326,GenBank:XP_036018655.1,MGI:MGI:2139309;Name=XP_036018655.1;gbkey=CDS;gene=Garnl3;product=GTPase-activating Rap/Ran-GAP domain-like protein 3 isoform X4;protein_id=XP_036018655.1;extra_copy_number=0
CM058242.1	Liftoff	CDS	40870718	40870856	.	-	.	ID=cds-XP_036018655.1;Parent=rna-XM_036162762.1;Dbxref=GeneID:99326,GenBank:XP_036018655.1,MGI:MGI:2139309;Name=XP_036018655.1;gbkey=CDS;gene=Garnl3;product=GTPase-activating Rap/Ran-GAP domain-like protein 3 isoform X4;protein_id=XP_036018655.1;extra_copy_number=0
CM058242.1	Liftoff	CDS	40873642	40873760	.	-	.	ID=cds-XP_036018655.1;Parent=rna-XM_036162762.1;Dbxref=GeneID:99326,GenBank:XP_036018655.1,MGI:MGI:2139309;Name=XP_036018655.1;gbkey=CDS;gene=Garnl3;product=GTPase-activating Rap/Ran-GAP domain-like protein 3 isoform X4;protein_id=XP_036018655.1;extra_copy_number=0
CM058242.1	Liftoff	CDS	40876251	40876358	.	-	.	ID=cds-XP_036018655.1;Parent=rna-XM_036162762.1;Dbxref=GeneID:99326,GenBank:XP_036018655.1,MGI:MGI:2139309;Name=XP_036018655.1;gbkey=CDS;gene=Garnl3;product=GTPase-activating Rap/Ran-GAP domain-like protein 3 isoform X4;protein_id=XP_036018655.1;extra_copy_number=0
CM058242.1	Liftoff	CDS	40881375	40881441	.	-	.	ID=cds-XP_036018655.1;Parent=rna-XM_036162762.1;Dbxref=GeneID:99326,GenBank:XP_036018655.1,MGI:MGI:2139309;Name=XP_036018655.1;gbkey=CDS;gene=Garnl3;product=GTPase-activating Rap/Ran-GAP domain-like protein 3 isoform X4;protein_id=XP_036018655.1;extra_copy_number=0
CM058242.1	Liftoff	CDS	40882380	40882538	.	-	.	ID=cds-XP_036018655.1;Parent=rna-XM_036162762.1;Dbxref=GeneID:99326,GenBank:XP_036018655.1,MGI:MGI:2139309;Name=XP_036018655.1;gbkey=CDS;gene=Garnl3;product=GTPase-activating Rap/Ran-GAP domain-like protein 3 isoform X4;protein_id=XP_036018655.1;extra_copy_number=0
CM058242.1	Liftoff	CDS	40883645	40883823	.	-	.	ID=cds-XP_036018655.1;Parent=rna-XM_036162762.1;Dbxref=GeneID:99326,GenBank:XP_036018655.1,MGI:MGI:2139309;Name=XP_036018655.1;gbkey=CDS;gene=Garnl3;product=GTPase-activating Rap/Ran-GAP domain-like protein 3 isoform X4;protein_id=XP_036018655.1;extra_copy_number=0
CM058242.1	Liftoff	CDS	40885394	40885510	.	-	.	ID=cds-XP_036018655.1;Parent=rna-XM_036162762.1;Dbxref=GeneID:99326,GenBank:XP_036018655.1,MGI:MGI:2139309;Name=XP_036018655.1;gbkey=CDS;gene=Garnl3;product=GTPase-activating Rap/Ran-GAP domain-like protein 3 isoform X4;protein_id=XP_036018655.1;extra_copy_number=0
CM058242.1	Liftoff	CDS	40885845	40885943	.	-	.	ID=cds-XP_036018655.1;Parent=rna-XM_036162762.1;Dbxref=GeneID:99326,GenBank:XP_036018655.1,MGI:MGI:2139309;Name=XP_036018655.1;gbkey=CDS;gene=Garnl3;product=GTPase-activating Rap/Ran-GAP domain-like protein 3 isoform X4;protein_id=XP_036018655.1;extra_copy_number=0
CM058242.1	Liftoff	CDS	40889996	40890107	.	-	.	ID=cds-XP_036018655.1;Parent=rna-XM_036162762.1;Dbxref=GeneID:99326,GenBank:XP_036018655.1,MGI:MGI:2139309;Name=XP_036018655.1;gbkey=CDS;gene=Garnl3;product=GTPase-activating Rap/Ran-GAP domain-like protein 3 isoform X4;protein_id=XP_036018655.1;extra_copy_number=0
CM058242.1	Liftoff	CDS	40893782	40893856	.	-	.	ID=cds-XP_036018655.1;Parent=rna-XM_036162762.1;Dbxref=GeneID:99326,GenBank:XP_036018655.1,MGI:MGI:2139309;Name=XP_036018655.1;gbkey=CDS;gene=Garnl3;product=GTPase-activating Rap/Ran-GAP domain-like protein 3 isoform X4;protein_id=XP_036018655.1;extra_copy_number=0
CM058242.1	Liftoff	CDS	40895281	40895385	.	-	.	ID=cds-XP_036018655.1;Parent=rna-XM_036162762.1;Dbxref=GeneID:99326,GenBank:XP_036018655.1,MGI:MGI:2139309;Name=XP_036018655.1;gbkey=CDS;gene=Garnl3;product=GTPase-activating Rap/Ran-GAP domain-like protein 3 isoform X4;protein_id=XP_036018655.1;extra_copy_number=0
CM058242.1	Liftoff	CDS	40897097	40897212	.	-	.	ID=cds-XP_036018655.1;Parent=rna-XM_036162762.1;Dbxref=GeneID:99326,GenBank:XP_036018655.1,MGI:MGI:2139309;Name=XP_036018655.1;gbkey=CDS;gene=Garnl3;product=GTPase-activating Rap/Ran-GAP domain-like protein 3 isoform X4;protein_id=XP_036018655.1;extra_copy_number=0
CM058242.1	Liftoff	CDS	40901258	40901364	.	-	.	ID=cds-XP_036018655.1;Parent=rna-XM_036162762.1;Dbxref=GeneID:99326,GenBank:XP_036018655.1,MGI:MGI:2139309;Name=XP_036018655.1;gbkey=CDS;gene=Garnl3;product=GTPase-activating Rap/Ran-GAP domain-like protein 3 isoform X4;protein_id=XP_036018655.1;extra_copy_number=0
CM058242.1	Liftoff	CDS	40902085	40902130	.	-	.	ID=cds-XP_036018655.1;Parent=rna-XM_036162762.1;Dbxref=GeneID:99326,GenBank:XP_036018655.1,MGI:MGI:2139309;Name=XP_036018655.1;gbkey=CDS;gene=Garnl3;product=GTPase-activating Rap/Ran-GAP domain-like protein 3 isoform X4;protein_id=XP_036018655.1;extra_copy_number=0
CM058242.1	Liftoff	CDS	40904676	40904784	.	-	.	ID=cds-XP_036018655.1;Parent=rna-XM_036162762.1;Dbxref=GeneID:99326,GenBank:XP_036018655.1,MGI:MGI:2139309;Name=XP_036018655.1;gbkey=CDS;gene=Garnl3;product=GTPase-activating Rap/Ran-GAP domain-like protein 3 isoform X4;protein_id=XP_036018655.1;extra_copy_number=0
CM058242.1	Liftoff	CDS	40909666	40909769	.	-	.	ID=cds-XP_036018655.1;Parent=rna-XM_036162762.1;Dbxref=GeneID:99326,GenBank:XP_036018655.1,MGI:MGI:2139309;Name=XP_036018655.1;gbkey=CDS;gene=Garnl3;product=GTPase-activating Rap/Ran-GAP domain-like protein 3 isoform X4;protein_id=XP_036018655.1;extra_copy_number=0
CM058242.1	Liftoff	CDS	40912627	40912725	.	-	.	ID=cds-XP_036018655.1;Parent=rna-XM_036162762.1;Dbxref=GeneID:99326,GenBank:XP_036018655.1,MGI:MGI:2139309;Name=XP_036018655.1;gbkey=CDS;gene=Garnl3;product=GTPase-activating Rap/Ran-GAP domain-like protein 3 isoform X4;protein_id=XP_036018655.1;extra_copy_number=0
CM058242.1	Liftoff	CDS	40913306	40913381	.	-	.	ID=cds-XP_036018655.1;Parent=rna-XM_036162762.1;Dbxref=GeneID:99326,GenBank:XP_036018655.1,MGI:MGI:2139309;Name=XP_036018655.1;gbkey=CDS;gene=Garnl3;product=GTPase-activating Rap/Ran-GAP domain-like protein 3 isoform X4;protein_id=XP_036018655.1;extra_copy_number=0
CM058242.1	Liftoff	CDS	40920042	40920068	.	-	.	ID=cds-XP_036018655.1;Parent=rna-XM_036162762.1;Dbxref=GeneID:99326,GenBank:XP_036018655.1,MGI:MGI:2139309;Name=XP_036018655.1;gbkey=CDS;gene=Garnl3;product=GTPase-activating Rap/Ran-GAP domain-like protein 3 isoform X4;protein_id=XP_036018655.1;extra_copy_number=0
CM058242.1	Liftoff	CDS	40924087	40924146	.	-	.	ID=cds-XP_036018655.1;Parent=rna-XM_036162762.1;Dbxref=GeneID:99326,GenBank:XP_036018655.1,MGI:MGI:2139309;Name=XP_036018655.1;gbkey=CDS;gene=Garnl3;product=GTPase-activating Rap/Ran-GAP domain-like protein 3 isoform X4;protein_id=XP_036018655.1;extra_copy_number=0
CM058242.1	Liftoff	mRNA	40864823	41010282	.	-	.	ID=rna-XM_006498483.5;Parent=gene-Garnl3;Dbxref=GeneID:99326,GenBank:XM_006498483.5,MGI:MGI:2139309;Name=XM_006498483.5;gbkey=mRNA;gene=Garnl3;model_evidence=Supporting evidence includes similarity to: 3 mRNAs%2C 47 ESTs%2C 7 Proteins%2C 825 long SRA reads%2C and 100%25 coverage of the annotated genomic feature by RNAseq alignments%2C including 20 samples with support for all annotated introns;product=GTPase activating RANGAP domain-like 3%2C transcript variant X2;transcript_id=XM_006498483.5;matches_ref_protein=True;valid_ORF=True;extra_copy_number=0
CM058242.1	Liftoff	exon	40864823	40865425	.	-	.	ID=exon-XM_006498483.5-30;Parent=rna-XM_006498483.5;Dbxref=GeneID:99326,GenBank:XM_006498483.5,MGI:MGI:2139309;gbkey=mRNA;gene=Garnl3;product=GTPase activating RANGAP domain-like 3%2C transcript variant X2;transcript_id=XM_006498483.5;extra_copy_number=0
CM058242.1	Liftoff	exon	40868101	40868227	.	-	.	ID=exon-XM_006498483.5-29;Parent=rna-XM_006498483.5;Dbxref=GeneID:99326,GenBank:XM_006498483.5,MGI:MGI:2139309;gbkey=mRNA;gene=Garnl3;product=GTPase activating RANGAP domain-like 3%2C transcript variant X2;transcript_id=XM_006498483.5;extra_copy_number=0
CM058242.1	Liftoff	exon	40869159	40869374	.	-	.	ID=exon-XM_006498483.5-28;Parent=rna-XM_006498483.5;Dbxref=GeneID:99326,GenBank:XM_006498483.5,MGI:MGI:2139309;gbkey=mRNA;gene=Garnl3;product=GTPase activating RANGAP domain-like 3%2C transcript variant X2;transcript_id=XM_006498483.5;extra_copy_number=0
CM058242.1	Liftoff	exon	40870718	40870856	.	-	.	ID=exon-XM_006498483.5-27;Parent=rna-XM_006498483.5;Dbxref=GeneID:99326,GenBank:XM_006498483.5,MGI:MGI:2139309;gbkey=mRNA;gene=Garnl3;product=GTPase activating RANGAP domain-like 3%2C transcript variant X2;transcript_id=XM_006498483.5;extra_copy_number=0
CM058242.1	Liftoff	exon	40873642	40873760	.	-	.	ID=exon-XM_006498483.5-26;Parent=rna-XM_006498483.5;Dbxref=GeneID:99326,GenBank:XM_006498483.5,MGI:MGI:2139309;gbkey=mRNA;gene=Garnl3;product=GTPase activating RANGAP domain-like 3%2C transcript variant X2;transcript_id=XM_006498483.5;extra_copy_number=0
CM058242.1	Liftoff	exon	40876251	40876358	.	-	.	ID=exon-XM_006498483.5-25;Parent=rna-XM_006498483.5;Dbxref=GeneID:99326,GenBank:XM_006498483.5,MGI:MGI:2139309;gbkey=mRNA;gene=Garnl3;product=GTPase activating RANGAP domain-like 3%2C transcript variant X2;transcript_id=XM_006498483.5;extra_copy_number=0
CM058242.1	Liftoff	exon	40881375	40881441	.	-	.	ID=exon-XM_006498483.5-24;Parent=rna-XM_006498483.5;Dbxref=GeneID:99326,GenBank:XM_006498483.5,MGI:MGI:2139309;gbkey=mRNA;gene=Garnl3;product=GTPase activating RANGAP domain-like 3%2C transcript variant X2;transcript_id=XM_006498483.5;extra_copy_number=0
CM058242.1	Liftoff	exon	40882380	40882538	.	-	.	ID=exon-XM_006498483.5-23;Parent=rna-XM_006498483.5;Dbxref=GeneID:99326,GenBank:XM_006498483.5,MGI:MGI:2139309;gbkey=mRNA;gene=Garnl3;product=GTPase activating RANGAP domain-like 3%2C transcript variant X2;transcript_id=XM_006498483.5;extra_copy_number=0
CM058242.1	Liftoff	exon	40883645	40883823	.	-	.	ID=exon-XM_006498483.5-22;Parent=rna-XM_006498483.5;Dbxref=GeneID:99326,GenBank:XM_006498483.5,MGI:MGI:2139309;gbkey=mRNA;gene=Garnl3;product=GTPase activating RANGAP domain-like 3%2C transcript variant X2;transcript_id=XM_006498483.5;extra_copy_number=0
CM058242.1	Liftoff	exon	40885394	40885510	.	-	.	ID=exon-XM_006498483.5-21;Parent=rna-XM_006498483.5;Dbxref=GeneID:99326,GenBank:XM_006498483.5,MGI:MGI:2139309;gbkey=mRNA;gene=Garnl3;product=GTPase activating RANGAP domain-like 3%2C transcript variant X2;transcript_id=XM_006498483.5;extra_copy_number=0
CM058242.1	Liftoff	exon	40885845	40885943	.	-	.	ID=exon-XM_006498483.5-20;Parent=rna-XM_006498483.5;Dbxref=GeneID:99326,GenBank:XM_006498483.5,MGI:MGI:2139309;gbkey=mRNA;gene=Garnl3;product=GTPase activating RANGAP domain-like 3%2C transcript variant X2;transcript_id=XM_006498483.5;extra_copy_number=0
CM058242.1	Liftoff	exon	40889996	40890107	.	-	.	ID=exon-XM_006498483.5-19;Parent=rna-XM_006498483.5;Dbxref=GeneID:99326,GenBank:XM_006498483.5,MGI:MGI:2139309;gbkey=mRNA;gene=Garnl3;product=GTPase activating RANGAP domain-like 3%2C transcript variant X2;transcript_id=XM_006498483.5;extra_copy_number=0
CM058242.1	Liftoff	exon	40893782	40893856	.	-	.	ID=exon-XM_006498483.5-18;Parent=rna-XM_006498483.5;Dbxref=GeneID:99326,GenBank:XM_006498483.5,MGI:MGI:2139309;gbkey=mRNA;gene=Garnl3;product=GTPase activating RANGAP domain-like 3%2C transcript variant X2;transcript_id=XM_006498483.5;extra_copy_number=0
CM058242.1	Liftoff	exon	40895281	40895385	.	-	.	ID=exon-XM_006498483.5-17;Parent=rna-XM_006498483.5;Dbxref=GeneID:99326,GenBank:XM_006498483.5,MGI:MGI:2139309;gbkey=mRNA;gene=Garnl3;product=GTPase activating RANGAP domain-like 3%2C transcript variant X2;transcript_id=XM_006498483.5;extra_copy_number=0
CM058242.1	Liftoff	exon	40897097	40897212	.	-	.	ID=exon-XM_006498483.5-16;Parent=rna-XM_006498483.5;Dbxref=GeneID:99326,GenBank:XM_006498483.5,MGI:MGI:2139309;gbkey=mRNA;gene=Garnl3;product=GTPase activating RANGAP domain-like 3%2C transcript variant X2;transcript_id=XM_006498483.5;extra_copy_number=0
CM058242.1	Liftoff	exon	40901258	40901364	.	-	.	ID=exon-XM_006498483.5-15;Parent=rna-XM_006498483.5;Dbxref=GeneID:99326,GenBank:XM_006498483.5,MGI:MGI:2139309;gbkey=mRNA;gene=Garnl3;product=GTPase activating RANGAP domain-like 3%2C transcript variant X2;transcript_id=XM_006498483.5;extra_copy_number=0
CM058242.1	Liftoff	exon	40902085	40902130	.	-	.	ID=exon-XM_006498483.5-14;Parent=rna-XM_006498483.5;Dbxref=GeneID:99326,GenBank:XM_006498483.5,MGI:MGI:2139309;gbkey=mRNA;gene=Garnl3;product=GTPase activating RANGAP domain-like 3%2C transcript variant X2;transcript_id=XM_006498483.5;extra_copy_number=0
CM058242.1	Liftoff	exon	40904676	40904784	.	-	.	ID=exon-XM_006498483.5-13;Parent=rna-XM_006498483.5;Dbxref=GeneID:99326,GenBank:XM_006498483.5,MGI:MGI:2139309;gbkey=mRNA;gene=Garnl3;product=GTPase activating RANGAP domain-like 3%2C transcript variant X2;transcript_id=XM_006498483.5;extra_copy_number=0
CM058242.1	Liftoff	exon	40909666	40909769	.	-	.	ID=exon-XM_006498483.5-12;Parent=rna-XM_006498483.5;Dbxref=GeneID:99326,GenBank:XM_006498483.5,MGI:MGI:2139309;gbkey=mRNA;gene=Garnl3;product=GTPase activating RANGAP domain-like 3%2C transcript variant X2;transcript_id=XM_006498483.5;extra_copy_number=0
CM058242.1	Liftoff	exon	40912627	40912725	.	-	.	ID=exon-XM_006498483.5-11;Parent=rna-XM_006498483.5;Dbxref=GeneID:99326,GenBank:XM_006498483.5,MGI:MGI:2139309;gbkey=mRNA;gene=Garnl3;product=GTPase activating RANGAP domain-like 3%2C transcript variant X2;transcript_id=XM_006498483.5;extra_copy_number=0
CM058242.1	Liftoff	exon	40913306	40913381	.	-	.	ID=exon-XM_006498483.5-10;Parent=rna-XM_006498483.5;Dbxref=GeneID:99326,GenBank:XM_006498483.5,MGI:MGI:2139309;gbkey=mRNA;gene=Garnl3;product=GTPase activating RANGAP domain-like 3%2C transcript variant X2;transcript_id=XM_006498483.5;extra_copy_number=0
CM058242.1	Liftoff	exon	40920042	40920068	.	-	.	ID=exon-XM_006498483.5-9;Parent=rna-XM_006498483.5;Dbxref=GeneID:99326,GenBank:XM_006498483.5,MGI:MGI:2139309;gbkey=mRNA;gene=Garnl3;product=GTPase activating RANGAP domain-like 3%2C transcript variant X2;transcript_id=XM_006498483.5;extra_copy_number=0
CM058242.1	Liftoff	exon	40924087	40924150	.	-	.	ID=exon-XM_006498483.5-8;Parent=rna-XM_006498483.5;Dbxref=GeneID:99326,GenBank:XM_006498483.5,MGI:MGI:2139309;gbkey=mRNA;gene=Garnl3;product=GTPase activating RANGAP domain-like 3%2C transcript variant X2;transcript_id=XM_006498483.5;extra_copy_number=0
CM058242.1	Liftoff	exon	40925183	40925247	.	-	.	ID=exon-XM_006498483.5-7;Parent=rna-XM_006498483.5;Dbxref=GeneID:99326,GenBank:XM_006498483.5,MGI:MGI:2139309;gbkey=mRNA;gene=Garnl3;product=GTPase activating RANGAP domain-like 3%2C transcript variant X2;transcript_id=XM_006498483.5;extra_copy_number=0
CM058242.1	Liftoff	exon	40930711	40930829	.	-	.	ID=exon-XM_006498483.5-6;Parent=rna-XM_006498483.5;Dbxref=GeneID:99326,GenBank:XM_006498483.5,MGI:MGI:2139309;gbkey=mRNA;gene=Garnl3;product=GTPase activating RANGAP domain-like 3%2C transcript variant X2;transcript_id=XM_006498483.5;extra_copy_number=0
CM058242.1	Liftoff	exon	40932773	40932872	.	-	.	ID=exon-XM_006498483.5-5;Parent=rna-XM_006498483.5;Dbxref=GeneID:99326,GenBank:XM_006498483.5,MGI:MGI:2139309;gbkey=mRNA;gene=Garnl3;product=GTPase activating RANGAP domain-like 3%2C transcript variant X2;transcript_id=XM_006498483.5;extra_copy_number=0
CM058242.1	Liftoff	exon	40942619	40942693	.	-	.	ID=exon-XM_006498483.5-4;Parent=rna-XM_006498483.5;Dbxref=GeneID:99326,GenBank:XM_006498483.5,MGI:MGI:2139309;gbkey=mRNA;gene=Garnl3;product=GTPase activating RANGAP domain-like 3%2C transcript variant X2;transcript_id=XM_006498483.5;extra_copy_number=0
CM058242.1	Liftoff	exon	40964490	40964559	.	-	.	ID=exon-XM_006498483.5-3;Parent=rna-XM_006498483.5;Dbxref=GeneID:99326,GenBank:XM_006498483.5,MGI:MGI:2139309;gbkey=mRNA;gene=Garnl3;product=GTPase activating RANGAP domain-like 3%2C transcript variant X2;transcript_id=XM_006498483.5;extra_copy_number=0
CM058242.1	Liftoff	exon	40983465	40983635	.	-	.	ID=exon-XM_006498483.5-2;Parent=rna-XM_006498483.5;Dbxref=GeneID:99326,GenBank:XM_006498483.5,MGI:MGI:2139309;gbkey=mRNA;gene=Garnl3;product=GTPase activating RANGAP domain-like 3%2C transcript variant X2;transcript_id=XM_006498483.5;extra_copy_number=0
CM058242.1	Liftoff	exon	41010199	41010282	.	-	.	ID=exon-XM_006498483.5-1;Parent=rna-XM_006498483.5;Dbxref=GeneID:99326,GenBank:XM_006498483.5,MGI:MGI:2139309;gbkey=mRNA;gene=Garnl3;product=GTPase activating RANGAP domain-like 3%2C transcript variant X2;transcript_id=XM_006498483.5;extra_copy_number=0
CM058242.1	Liftoff	CDS	40865251	40865425	.	-	.	ID=cds-XP_006498546.1;Parent=rna-XM_006498483.5;Dbxref=GeneID:99326,GenBank:XP_006498546.1,MGI:MGI:2139309;Name=XP_006498546.1;gbkey=CDS;gene=Garnl3;product=GTPase-activating Rap/Ran-GAP domain-like protein 3 isoform X2;protein_id=XP_006498546.1;extra_copy_number=0
CM058242.1	Liftoff	CDS	40868101	40868227	.	-	.	ID=cds-XP_006498546.1;Parent=rna-XM_006498483.5;Dbxref=GeneID:99326,GenBank:XP_006498546.1,MGI:MGI:2139309;Name=XP_006498546.1;gbkey=CDS;gene=Garnl3;product=GTPase-activating Rap/Ran-GAP domain-like protein 3 isoform X2;protein_id=XP_006498546.1;extra_copy_number=0
CM058242.1	Liftoff	CDS	40869159	40869374	.	-	.	ID=cds-XP_006498546.1;Parent=rna-XM_006498483.5;Dbxref=GeneID:99326,GenBank:XP_006498546.1,MGI:MGI:2139309;Name=XP_006498546.1;gbkey=CDS;gene=Garnl3;product=GTPase-activating Rap/Ran-GAP domain-like protein 3 isoform X2;protein_id=XP_006498546.1;extra_copy_number=0
CM058242.1	Liftoff	CDS	40870718	40870856	.	-	.	ID=cds-XP_006498546.1;Parent=rna-XM_006498483.5;Dbxref=GeneID:99326,GenBank:XP_006498546.1,MGI:MGI:2139309;Name=XP_006498546.1;gbkey=CDS;gene=Garnl3;product=GTPase-activating Rap/Ran-GAP domain-like protein 3 isoform X2;protein_id=XP_006498546.1;extra_copy_number=0
CM058242.1	Liftoff	CDS	40873642	40873760	.	-	.	ID=cds-XP_006498546.1;Parent=rna-XM_006498483.5;Dbxref=GeneID:99326,GenBank:XP_006498546.1,MGI:MGI:2139309;Name=XP_006498546.1;gbkey=CDS;gene=Garnl3;product=GTPase-activating Rap/Ran-GAP domain-like protein 3 isoform X2;protein_id=XP_006498546.1;extra_copy_number=0
CM058242.1	Liftoff	CDS	40876251	40876358	.	-	.	ID=cds-XP_006498546.1;Parent=rna-XM_006498483.5;Dbxref=GeneID:99326,GenBank:XP_006498546.1,MGI:MGI:2139309;Name=XP_006498546.1;gbkey=CDS;gene=Garnl3;product=GTPase-activating Rap/Ran-GAP domain-like protein 3 isoform X2;protein_id=XP_006498546.1;extra_copy_number=0
CM058242.1	Liftoff	CDS	40881375	40881441	.	-	.	ID=cds-XP_006498546.1;Parent=rna-XM_006498483.5;Dbxref=GeneID:99326,GenBank:XP_006498546.1,MGI:MGI:2139309;Name=XP_006498546.1;gbkey=CDS;gene=Garnl3;product=GTPase-activating Rap/Ran-GAP domain-like protein 3 isoform X2;protein_id=XP_006498546.1;extra_copy_number=0
CM058242.1	Liftoff	CDS	40882380	40882538	.	-	.	ID=cds-XP_006498546.1;Parent=rna-XM_006498483.5;Dbxref=GeneID:99326,GenBank:XP_006498546.1,MGI:MGI:2139309;Name=XP_006498546.1;gbkey=CDS;gene=Garnl3;product=GTPase-activating Rap/Ran-GAP domain-like protein 3 isoform X2;protein_id=XP_006498546.1;extra_copy_number=0
CM058242.1	Liftoff	CDS	40883645	40883823	.	-	.	ID=cds-XP_006498546.1;Parent=rna-XM_006498483.5;Dbxref=GeneID:99326,GenBank:XP_006498546.1,MGI:MGI:2139309;Name=XP_006498546.1;gbkey=CDS;gene=Garnl3;product=GTPase-activating Rap/Ran-GAP domain-like protein 3 isoform X2;protein_id=XP_006498546.1;extra_copy_number=0
CM058242.1	Liftoff	CDS	40885394	40885510	.	-	.	ID=cds-XP_006498546.1;Parent=rna-XM_006498483.5;Dbxref=GeneID:99326,GenBank:XP_006498546.1,MGI:MGI:2139309;Name=XP_006498546.1;gbkey=CDS;gene=Garnl3;product=GTPase-activating Rap/Ran-GAP domain-like protein 3 isoform X2;protein_id=XP_006498546.1;extra_copy_number=0
CM058242.1	Liftoff	CDS	40885845	40885943	.	-	.	ID=cds-XP_006498546.1;Parent=rna-XM_006498483.5;Dbxref=GeneID:99326,GenBank:XP_006498546.1,MGI:MGI:2139309;Name=XP_006498546.1;gbkey=CDS;gene=Garnl3;product=GTPase-activating Rap/Ran-GAP domain-like protein 3 isoform X2;protein_id=XP_006498546.1;extra_copy_number=0
CM058242.1	Liftoff	CDS	40889996	40890107	.	-	.	ID=cds-XP_006498546.1;Parent=rna-XM_006498483.5;Dbxref=GeneID:99326,GenBank:XP_006498546.1,MGI:MGI:2139309;Name=XP_006498546.1;gbkey=CDS;gene=Garnl3;product=GTPase-activating Rap/Ran-GAP domain-like protein 3 isoform X2;protein_id=XP_006498546.1;extra_copy_number=0
CM058242.1	Liftoff	CDS	40893782	40893856	.	-	.	ID=cds-XP_006498546.1;Parent=rna-XM_006498483.5;Dbxref=GeneID:99326,GenBank:XP_006498546.1,MGI:MGI:2139309;Name=XP_006498546.1;gbkey=CDS;gene=Garnl3;product=GTPase-activating Rap/Ran-GAP domain-like protein 3 isoform X2;protein_id=XP_006498546.1;extra_copy_number=0
CM058242.1	Liftoff	CDS	40895281	40895385	.	-	.	ID=cds-XP_006498546.1;Parent=rna-XM_006498483.5;Dbxref=GeneID:99326,GenBank:XP_006498546.1,MGI:MGI:2139309;Name=XP_006498546.1;gbkey=CDS;gene=Garnl3;product=GTPase-activating Rap/Ran-GAP domain-like protein 3 isoform X2;protein_id=XP_006498546.1;extra_copy_number=0
CM058242.1	Liftoff	CDS	40897097	40897212	.	-	.	ID=cds-XP_006498546.1;Parent=rna-XM_006498483.5;Dbxref=GeneID:99326,GenBank:XP_006498546.1,MGI:MGI:2139309;Name=XP_006498546.1;gbkey=CDS;gene=Garnl3;product=GTPase-activating Rap/Ran-GAP domain-like protein 3 isoform X2;protein_id=XP_006498546.1;extra_copy_number=0
CM058242.1	Liftoff	CDS	40901258	40901364	.	-	.	ID=cds-XP_006498546.1;Parent=rna-XM_006498483.5;Dbxref=GeneID:99326,GenBank:XP_006498546.1,MGI:MGI:2139309;Name=XP_006498546.1;gbkey=CDS;gene=Garnl3;product=GTPase-activating Rap/Ran-GAP domain-like protein 3 isoform X2;protein_id=XP_006498546.1;extra_copy_number=0
CM058242.1	Liftoff	CDS	40902085	40902130	.	-	.	ID=cds-XP_006498546.1;Parent=rna-XM_006498483.5;Dbxref=GeneID:99326,GenBank:XP_006498546.1,MGI:MGI:2139309;Name=XP_006498546.1;gbkey=CDS;gene=Garnl3;product=GTPase-activating Rap/Ran-GAP domain-like protein 3 isoform X2;protein_id=XP_006498546.1;extra_copy_number=0
CM058242.1	Liftoff	CDS	40904676	40904784	.	-	.	ID=cds-XP_006498546.1;Parent=rna-XM_006498483.5;Dbxref=GeneID:99326,GenBank:XP_006498546.1,MGI:MGI:2139309;Name=XP_006498546.1;gbkey=CDS;gene=Garnl3;product=GTPase-activating Rap/Ran-GAP domain-like protein 3 isoform X2;protein_id=XP_006498546.1;extra_copy_number=0
CM058242.1	Liftoff	CDS	40909666	40909769	.	-	.	ID=cds-XP_006498546.1;Parent=rna-XM_006498483.5;Dbxref=GeneID:99326,GenBank:XP_006498546.1,MGI:MGI:2139309;Name=XP_006498546.1;gbkey=CDS;gene=Garnl3;product=GTPase-activating Rap/Ran-GAP domain-like protein 3 isoform X2;protein_id=XP_006498546.1;extra_copy_number=0
CM058242.1	Liftoff	CDS	40912627	40912725	.	-	.	ID=cds-XP_006498546.1;Parent=rna-XM_006498483.5;Dbxref=GeneID:99326,GenBank:XP_006498546.1,MGI:MGI:2139309;Name=XP_006498546.1;gbkey=CDS;gene=Garnl3;product=GTPase-activating Rap/Ran-GAP domain-like protein 3 isoform X2;protein_id=XP_006498546.1;extra_copy_number=0
CM058242.1	Liftoff	CDS	40913306	40913381	.	-	.	ID=cds-XP_006498546.1;Parent=rna-XM_006498483.5;Dbxref=GeneID:99326,GenBank:XP_006498546.1,MGI:MGI:2139309;Name=XP_006498546.1;gbkey=CDS;gene=Garnl3;product=GTPase-activating Rap/Ran-GAP domain-like protein 3 isoform X2;protein_id=XP_006498546.1;extra_copy_number=0
CM058242.1	Liftoff	CDS	40920042	40920068	.	-	.	ID=cds-XP_006498546.1;Parent=rna-XM_006498483.5;Dbxref=GeneID:99326,GenBank:XP_006498546.1,MGI:MGI:2139309;Name=XP_006498546.1;gbkey=CDS;gene=Garnl3;product=GTPase-activating Rap/Ran-GAP domain-like protein 3 isoform X2;protein_id=XP_006498546.1;extra_copy_number=0
CM058242.1	Liftoff	CDS	40924087	40924150	.	-	.	ID=cds-XP_006498546.1;Parent=rna-XM_006498483.5;Dbxref=GeneID:99326,GenBank:XP_006498546.1,MGI:MGI:2139309;Name=XP_006498546.1;gbkey=CDS;gene=Garnl3;product=GTPase-activating Rap/Ran-GAP domain-like protein 3 isoform X2;protein_id=XP_006498546.1;extra_copy_number=0
CM058242.1	Liftoff	CDS	40925183	40925247	.	-	.	ID=cds-XP_006498546.1;Parent=rna-XM_006498483.5;Dbxref=GeneID:99326,GenBank:XP_006498546.1,MGI:MGI:2139309;Name=XP_006498546.1;gbkey=CDS;gene=Garnl3;product=GTPase-activating Rap/Ran-GAP domain-like protein 3 isoform X2;protein_id=XP_006498546.1;extra_copy_number=0
CM058242.1	Liftoff	CDS	40930711	40930829	.	-	.	ID=cds-XP_006498546.1;Parent=rna-XM_006498483.5;Dbxref=GeneID:99326,GenBank:XP_006498546.1,MGI:MGI:2139309;Name=XP_006498546.1;gbkey=CDS;gene=Garnl3;product=GTPase-activating Rap/Ran-GAP domain-like protein 3 isoform X2;protein_id=XP_006498546.1;extra_copy_number=0
CM058242.1	Liftoff	CDS	40932773	40932872	.	-	.	ID=cds-XP_006498546.1;Parent=rna-XM_006498483.5;Dbxref=GeneID:99326,GenBank:XP_006498546.1,MGI:MGI:2139309;Name=XP_006498546.1;gbkey=CDS;gene=Garnl3;product=GTPase-activating Rap/Ran-GAP domain-like protein 3 isoform X2;protein_id=XP_006498546.1;extra_copy_number=0
CM058242.1	Liftoff	CDS	40942619	40942693	.	-	.	ID=cds-XP_006498546.1;Parent=rna-XM_006498483.5;Dbxref=GeneID:99326,GenBank:XP_006498546.1,MGI:MGI:2139309;Name=XP_006498546.1;gbkey=CDS;gene=Garnl3;product=GTPase-activating Rap/Ran-GAP domain-like protein 3 isoform X2;protein_id=XP_006498546.1;extra_copy_number=0
CM058242.1	Liftoff	CDS	40964490	40964559	.	-	.	ID=cds-XP_006498546.1;Parent=rna-XM_006498483.5;Dbxref=GeneID:99326,GenBank:XP_006498546.1,MGI:MGI:2139309;Name=XP_006498546.1;gbkey=CDS;gene=Garnl3;product=GTPase-activating Rap/Ran-GAP domain-like protein 3 isoform X2;protein_id=XP_006498546.1;extra_copy_number=0
CM058242.1	Liftoff	CDS	40983465	40983607	.	-	.	ID=cds-XP_006498546.1;Parent=rna-XM_006498483.5;Dbxref=GeneID:99326,GenBank:XP_006498546.1,MGI:MGI:2139309;Name=XP_006498546.1;gbkey=CDS;gene=Garnl3;product=GTPase-activating Rap/Ran-GAP domain-like protein 3 isoform X2;protein_id=XP_006498546.1;extra_copy_number=0
CM058242.1	Liftoff	mRNA	40864823	41009204	.	-	.	ID=rna-XM_006498486.5;Parent=gene-Garnl3;Dbxref=GeneID:99326,GenBank:XM_006498486.5,MGI:MGI:2139309;Name=XM_006498486.5;gbkey=mRNA;gene=Garnl3;model_evidence=Supporting evidence includes similarity to: 3 mRNAs%2C 45 ESTs%2C 5 Proteins%2C 823 long SRA reads%2C and 100%25 coverage of the annotated genomic feature by RNAseq alignments%2C including 12 samples with support for all annotated introns;product=GTPase activating RANGAP domain-like 3%2C transcript variant X5;transcript_id=XM_006498486.5;matches_ref_protein=True;valid_ORF=True;extra_copy_number=0
CM058242.1	Liftoff	exon	40864823	40865425	.	-	.	ID=exon-XM_006498486.5-29;Parent=rna-XM_006498486.5;Dbxref=GeneID:99326,GenBank:XM_006498486.5,MGI:MGI:2139309;gbkey=mRNA;gene=Garnl3;product=GTPase activating RANGAP domain-like 3%2C transcript variant X5;transcript_id=XM_006498486.5;extra_copy_number=0
CM058242.1	Liftoff	exon	40868101	40868227	.	-	.	ID=exon-XM_006498486.5-28;Parent=rna-XM_006498486.5;Dbxref=GeneID:99326,GenBank:XM_006498486.5,MGI:MGI:2139309;gbkey=mRNA;gene=Garnl3;product=GTPase activating RANGAP domain-like 3%2C transcript variant X5;transcript_id=XM_006498486.5;extra_copy_number=0
CM058242.1	Liftoff	exon	40869159	40869374	.	-	.	ID=exon-XM_006498486.5-27;Parent=rna-XM_006498486.5;Dbxref=GeneID:99326,GenBank:XM_006498486.5,MGI:MGI:2139309;gbkey=mRNA;gene=Garnl3;product=GTPase activating RANGAP domain-like 3%2C transcript variant X5;transcript_id=XM_006498486.5;extra_copy_number=0
CM058242.1	Liftoff	exon	40870718	40870856	.	-	.	ID=exon-XM_006498486.5-26;Parent=rna-XM_006498486.5;Dbxref=GeneID:99326,GenBank:XM_006498486.5,MGI:MGI:2139309;gbkey=mRNA;gene=Garnl3;product=GTPase activating RANGAP domain-like 3%2C transcript variant X5;transcript_id=XM_006498486.5;extra_copy_number=0
CM058242.1	Liftoff	exon	40873642	40873760	.	-	.	ID=exon-XM_006498486.5-25;Parent=rna-XM_006498486.5;Dbxref=GeneID:99326,GenBank:XM_006498486.5,MGI:MGI:2139309;gbkey=mRNA;gene=Garnl3;product=GTPase activating RANGAP domain-like 3%2C transcript variant X5;transcript_id=XM_006498486.5;extra_copy_number=0
CM058242.1	Liftoff	exon	40876251	40876358	.	-	.	ID=exon-XM_006498486.5-24;Parent=rna-XM_006498486.5;Dbxref=GeneID:99326,GenBank:XM_006498486.5,MGI:MGI:2139309;gbkey=mRNA;gene=Garnl3;product=GTPase activating RANGAP domain-like 3%2C transcript variant X5;transcript_id=XM_006498486.5;extra_copy_number=0
CM058242.1	Liftoff	exon	40881375	40881441	.	-	.	ID=exon-XM_006498486.5-23;Parent=rna-XM_006498486.5;Dbxref=GeneID:99326,GenBank:XM_006498486.5,MGI:MGI:2139309;gbkey=mRNA;gene=Garnl3;product=GTPase activating RANGAP domain-like 3%2C transcript variant X5;transcript_id=XM_006498486.5;extra_copy_number=0
CM058242.1	Liftoff	exon	40882380	40882538	.	-	.	ID=exon-XM_006498486.5-22;Parent=rna-XM_006498486.5;Dbxref=GeneID:99326,GenBank:XM_006498486.5,MGI:MGI:2139309;gbkey=mRNA;gene=Garnl3;product=GTPase activating RANGAP domain-like 3%2C transcript variant X5;transcript_id=XM_006498486.5;extra_copy_number=0
CM058242.1	Liftoff	exon	40883645	40883823	.	-	.	ID=exon-XM_006498486.5-21;Parent=rna-XM_006498486.5;Dbxref=GeneID:99326,GenBank:XM_006498486.5,MGI:MGI:2139309;gbkey=mRNA;gene=Garnl3;product=GTPase activating RANGAP domain-like 3%2C transcript variant X5;transcript_id=XM_006498486.5;extra_copy_number=0
CM058242.1	Liftoff	exon	40885394	40885510	.	-	.	ID=exon-XM_006498486.5-20;Parent=rna-XM_006498486.5;Dbxref=GeneID:99326,GenBank:XM_006498486.5,MGI:MGI:2139309;gbkey=mRNA;gene=Garnl3;product=GTPase activating RANGAP domain-like 3%2C transcript variant X5;transcript_id=XM_006498486.5;extra_copy_number=0
CM058242.1	Liftoff	exon	40885845	40885943	.	-	.	ID=exon-XM_006498486.5-19;Parent=rna-XM_006498486.5;Dbxref=GeneID:99326,GenBank:XM_006498486.5,MGI:MGI:2139309;gbkey=mRNA;gene=Garnl3;product=GTPase activating RANGAP domain-like 3%2C transcript variant X5;transcript_id=XM_006498486.5;extra_copy_number=0
CM058242.1	Liftoff	exon	40889996	40890107	.	-	.	ID=exon-XM_006498486.5-18;Parent=rna-XM_006498486.5;Dbxref=GeneID:99326,GenBank:XM_006498486.5,MGI:MGI:2139309;gbkey=mRNA;gene=Garnl3;product=GTPase activating RANGAP domain-like 3%2C transcript variant X5;transcript_id=XM_006498486.5;extra_copy_number=0
CM058242.1	Liftoff	exon	40893782	40893856	.	-	.	ID=exon-XM_006498486.5-17;Parent=rna-XM_006498486.5;Dbxref=GeneID:99326,GenBank:XM_006498486.5,MGI:MGI:2139309;gbkey=mRNA;gene=Garnl3;product=GTPase activating RANGAP domain-like 3%2C transcript variant X5;transcript_id=XM_006498486.5;extra_copy_number=0
CM058242.1	Liftoff	exon	40895281	40895385	.	-	.	ID=exon-XM_006498486.5-16;Parent=rna-XM_006498486.5;Dbxref=GeneID:99326,GenBank:XM_006498486.5,MGI:MGI:2139309;gbkey=mRNA;gene=Garnl3;product=GTPase activating RANGAP domain-like 3%2C transcript variant X5;transcript_id=XM_006498486.5;extra_copy_number=0
CM058242.1	Liftoff	exon	40897097	40897212	.	-	.	ID=exon-XM_006498486.5-15;Parent=rna-XM_006498486.5;Dbxref=GeneID:99326,GenBank:XM_006498486.5,MGI:MGI:2139309;gbkey=mRNA;gene=Garnl3;product=GTPase activating RANGAP domain-like 3%2C transcript variant X5;transcript_id=XM_006498486.5;extra_copy_number=0
CM058242.1	Liftoff	exon	40901258	40901364	.	-	.	ID=exon-XM_006498486.5-14;Parent=rna-XM_006498486.5;Dbxref=GeneID:99326,GenBank:XM_006498486.5,MGI:MGI:2139309;gbkey=mRNA;gene=Garnl3;product=GTPase activating RANGAP domain-like 3%2C transcript variant X5;transcript_id=XM_006498486.5;extra_copy_number=0
CM058242.1	Liftoff	exon	40902085	40902130	.	-	.	ID=exon-XM_006498486.5-13;Parent=rna-XM_006498486.5;Dbxref=GeneID:99326,GenBank:XM_006498486.5,MGI:MGI:2139309;gbkey=mRNA;gene=Garnl3;product=GTPase activating RANGAP domain-like 3%2C transcript variant X5;transcript_id=XM_006498486.5;extra_copy_number=0
CM058242.1	Liftoff	exon	40904676	40904784	.	-	.	ID=exon-XM_006498486.5-12;Parent=rna-XM_006498486.5;Dbxref=GeneID:99326,GenBank:XM_006498486.5,MGI:MGI:2139309;gbkey=mRNA;gene=Garnl3;product=GTPase activating RANGAP domain-like 3%2C transcript variant X5;transcript_id=XM_006498486.5;extra_copy_number=0
CM058242.1	Liftoff	exon	40909666	40909769	.	-	.	ID=exon-XM_006498486.5-11;Parent=rna-XM_006498486.5;Dbxref=GeneID:99326,GenBank:XM_006498486.5,MGI:MGI:2139309;gbkey=mRNA;gene=Garnl3;product=GTPase activating RANGAP domain-like 3%2C transcript variant X5;transcript_id=XM_006498486.5;extra_copy_number=0
CM058242.1	Liftoff	exon	40912627	40912725	.	-	.	ID=exon-XM_006498486.5-10;Parent=rna-XM_006498486.5;Dbxref=GeneID:99326,GenBank:XM_006498486.5,MGI:MGI:2139309;gbkey=mRNA;gene=Garnl3;product=GTPase activating RANGAP domain-like 3%2C transcript variant X5;transcript_id=XM_006498486.5;extra_copy_number=0
CM058242.1	Liftoff	exon	40913306	40913381	.	-	.	ID=exon-XM_006498486.5-9;Parent=rna-XM_006498486.5;Dbxref=GeneID:99326,GenBank:XM_006498486.5,MGI:MGI:2139309;gbkey=mRNA;gene=Garnl3;product=GTPase activating RANGAP domain-like 3%2C transcript variant X5;transcript_id=XM_006498486.5;extra_copy_number=0
CM058242.1	Liftoff	exon	40920042	40920068	.	-	.	ID=exon-XM_006498486.5-8;Parent=rna-XM_006498486.5;Dbxref=GeneID:99326,GenBank:XM_006498486.5,MGI:MGI:2139309;gbkey=mRNA;gene=Garnl3;product=GTPase activating RANGAP domain-like 3%2C transcript variant X5;transcript_id=XM_006498486.5;extra_copy_number=0
CM058242.1	Liftoff	exon	40924087	40924150	.	-	.	ID=exon-XM_006498486.5-7;Parent=rna-XM_006498486.5;Dbxref=GeneID:99326,GenBank:XM_006498486.5,MGI:MGI:2139309;gbkey=mRNA;gene=Garnl3;product=GTPase activating RANGAP domain-like 3%2C transcript variant X5;transcript_id=XM_006498486.5;extra_copy_number=0
CM058242.1	Liftoff	exon	40925183	40925247	.	-	.	ID=exon-XM_006498486.5-6;Parent=rna-XM_006498486.5;Dbxref=GeneID:99326,GenBank:XM_006498486.5,MGI:MGI:2139309;gbkey=mRNA;gene=Garnl3;product=GTPase activating RANGAP domain-like 3%2C transcript variant X5;transcript_id=XM_006498486.5;extra_copy_number=0
CM058242.1	Liftoff	exon	40930711	40930829	.	-	.	ID=exon-XM_006498486.5-5;Parent=rna-XM_006498486.5;Dbxref=GeneID:99326,GenBank:XM_006498486.5,MGI:MGI:2139309;gbkey=mRNA;gene=Garnl3;product=GTPase activating RANGAP domain-like 3%2C transcript variant X5;transcript_id=XM_006498486.5;extra_copy_number=0
CM058242.1	Liftoff	exon	40932773	40932872	.	-	.	ID=exon-XM_006498486.5-4;Parent=rna-XM_006498486.5;Dbxref=GeneID:99326,GenBank:XM_006498486.5,MGI:MGI:2139309;gbkey=mRNA;gene=Garnl3;product=GTPase activating RANGAP domain-like 3%2C transcript variant X5;transcript_id=XM_006498486.5;extra_copy_number=0
CM058242.1	Liftoff	exon	40942619	40942693	.	-	.	ID=exon-XM_006498486.5-3;Parent=rna-XM_006498486.5;Dbxref=GeneID:99326,GenBank:XM_006498486.5,MGI:MGI:2139309;gbkey=mRNA;gene=Garnl3;product=GTPase activating RANGAP domain-like 3%2C transcript variant X5;transcript_id=XM_006498486.5;extra_copy_number=0
CM058242.1	Liftoff	exon	40964490	40964559	.	-	.	ID=exon-XM_006498486.5-2;Parent=rna-XM_006498486.5;Dbxref=GeneID:99326,GenBank:XM_006498486.5,MGI:MGI:2139309;gbkey=mRNA;gene=Garnl3;product=GTPase activating RANGAP domain-like 3%2C transcript variant X5;transcript_id=XM_006498486.5;extra_copy_number=0
CM058242.1	Liftoff	exon	41009032	41009204	.	-	.	ID=exon-XM_006498486.5-1;Parent=rna-XM_006498486.5;Dbxref=GeneID:99326,GenBank:XM_006498486.5,MGI:MGI:2139309;gbkey=mRNA;gene=Garnl3;product=GTPase activating RANGAP domain-like 3%2C transcript variant X5;transcript_id=XM_006498486.5;extra_copy_number=0
CM058242.1	Liftoff	CDS	40865251	40865425	.	-	.	ID=cds-XP_006498549.1;Parent=rna-XM_006498486.5;Dbxref=GeneID:99326,GenBank:XP_006498549.1,MGI:MGI:2139309;Name=XP_006498549.1;gbkey=CDS;gene=Garnl3;product=GTPase-activating Rap/Ran-GAP domain-like protein 3 isoform X3;protein_id=XP_006498549.1;extra_copy_number=0
CM058242.1	Liftoff	CDS	40868101	40868227	.	-	.	ID=cds-XP_006498549.1;Parent=rna-XM_006498486.5;Dbxref=GeneID:99326,GenBank:XP_006498549.1,MGI:MGI:2139309;Name=XP_006498549.1;gbkey=CDS;gene=Garnl3;product=GTPase-activating Rap/Ran-GAP domain-like protein 3 isoform X3;protein_id=XP_006498549.1;extra_copy_number=0
CM058242.1	Liftoff	CDS	40869159	40869374	.	-	.	ID=cds-XP_006498549.1;Parent=rna-XM_006498486.5;Dbxref=GeneID:99326,GenBank:XP_006498549.1,MGI:MGI:2139309;Name=XP_006498549.1;gbkey=CDS;gene=Garnl3;product=GTPase-activating Rap/Ran-GAP domain-like protein 3 isoform X3;protein_id=XP_006498549.1;extra_copy_number=0
CM058242.1	Liftoff	CDS	40870718	40870856	.	-	.	ID=cds-XP_006498549.1;Parent=rna-XM_006498486.5;Dbxref=GeneID:99326,GenBank:XP_006498549.1,MGI:MGI:2139309;Name=XP_006498549.1;gbkey=CDS;gene=Garnl3;product=GTPase-activating Rap/Ran-GAP domain-like protein 3 isoform X3;protein_id=XP_006498549.1;extra_copy_number=0
CM058242.1	Liftoff	CDS	40873642	40873760	.	-	.	ID=cds-XP_006498549.1;Parent=rna-XM_006498486.5;Dbxref=GeneID:99326,GenBank:XP_006498549.1,MGI:MGI:2139309;Name=XP_006498549.1;gbkey=CDS;gene=Garnl3;product=GTPase-activating Rap/Ran-GAP domain-like protein 3 isoform X3;protein_id=XP_006498549.1;extra_copy_number=0
CM058242.1	Liftoff	CDS	40876251	40876358	.	-	.	ID=cds-XP_006498549.1;Parent=rna-XM_006498486.5;Dbxref=GeneID:99326,GenBank:XP_006498549.1,MGI:MGI:2139309;Name=XP_006498549.1;gbkey=CDS;gene=Garnl3;product=GTPase-activating Rap/Ran-GAP domain-like protein 3 isoform X3;protein_id=XP_006498549.1;extra_copy_number=0
CM058242.1	Liftoff	CDS	40881375	40881441	.	-	.	ID=cds-XP_006498549.1;Parent=rna-XM_006498486.5;Dbxref=GeneID:99326,GenBank:XP_006498549.1,MGI:MGI:2139309;Name=XP_006498549.1;gbkey=CDS;gene=Garnl3;product=GTPase-activating Rap/Ran-GAP domain-like protein 3 isoform X3;protein_id=XP_006498549.1;extra_copy_number=0
CM058242.1	Liftoff	CDS	40882380	40882538	.	-	.	ID=cds-XP_006498549.1;Parent=rna-XM_006498486.5;Dbxref=GeneID:99326,GenBank:XP_006498549.1,MGI:MGI:2139309;Name=XP_006498549.1;gbkey=CDS;gene=Garnl3;product=GTPase-activating Rap/Ran-GAP domain-like protein 3 isoform X3;protein_id=XP_006498549.1;extra_copy_number=0
CM058242.1	Liftoff	CDS	40883645	40883823	.	-	.	ID=cds-XP_006498549.1;Parent=rna-XM_006498486.5;Dbxref=GeneID:99326,GenBank:XP_006498549.1,MGI:MGI:2139309;Name=XP_006498549.1;gbkey=CDS;gene=Garnl3;product=GTPase-activating Rap/Ran-GAP domain-like protein 3 isoform X3;protein_id=XP_006498549.1;extra_copy_number=0
CM058242.1	Liftoff	CDS	40885394	40885510	.	-	.	ID=cds-XP_006498549.1;Parent=rna-XM_006498486.5;Dbxref=GeneID:99326,GenBank:XP_006498549.1,MGI:MGI:2139309;Name=XP_006498549.1;gbkey=CDS;gene=Garnl3;product=GTPase-activating Rap/Ran-GAP domain-like protein 3 isoform X3;protein_id=XP_006498549.1;extra_copy_number=0
CM058242.1	Liftoff	CDS	40885845	40885943	.	-	.	ID=cds-XP_006498549.1;Parent=rna-XM_006498486.5;Dbxref=GeneID:99326,GenBank:XP_006498549.1,MGI:MGI:2139309;Name=XP_006498549.1;gbkey=CDS;gene=Garnl3;product=GTPase-activating Rap/Ran-GAP domain-like protein 3 isoform X3;protein_id=XP_006498549.1;extra_copy_number=0
CM058242.1	Liftoff	CDS	40889996	40890107	.	-	.	ID=cds-XP_006498549.1;Parent=rna-XM_006498486.5;Dbxref=GeneID:99326,GenBank:XP_006498549.1,MGI:MGI:2139309;Name=XP_006498549.1;gbkey=CDS;gene=Garnl3;product=GTPase-activating Rap/Ran-GAP domain-like protein 3 isoform X3;protein_id=XP_006498549.1;extra_copy_number=0
CM058242.1	Liftoff	CDS	40893782	40893856	.	-	.	ID=cds-XP_006498549.1;Parent=rna-XM_006498486.5;Dbxref=GeneID:99326,GenBank:XP_006498549.1,MGI:MGI:2139309;Name=XP_006498549.1;gbkey=CDS;gene=Garnl3;product=GTPase-activating Rap/Ran-GAP domain-like protein 3 isoform X3;protein_id=XP_006498549.1;extra_copy_number=0
CM058242.1	Liftoff	CDS	40895281	40895385	.	-	.	ID=cds-XP_006498549.1;Parent=rna-XM_006498486.5;Dbxref=GeneID:99326,GenBank:XP_006498549.1,MGI:MGI:2139309;Name=XP_006498549.1;gbkey=CDS;gene=Garnl3;product=GTPase-activating Rap/Ran-GAP domain-like protein 3 isoform X3;protein_id=XP_006498549.1;extra_copy_number=0
CM058242.1	Liftoff	CDS	40897097	40897212	.	-	.	ID=cds-XP_006498549.1;Parent=rna-XM_006498486.5;Dbxref=GeneID:99326,GenBank:XP_006498549.1,MGI:MGI:2139309;Name=XP_006498549.1;gbkey=CDS;gene=Garnl3;product=GTPase-activating Rap/Ran-GAP domain-like protein 3 isoform X3;protein_id=XP_006498549.1;extra_copy_number=0
CM058242.1	Liftoff	CDS	40901258	40901364	.	-	.	ID=cds-XP_006498549.1;Parent=rna-XM_006498486.5;Dbxref=GeneID:99326,GenBank:XP_006498549.1,MGI:MGI:2139309;Name=XP_006498549.1;gbkey=CDS;gene=Garnl3;product=GTPase-activating Rap/Ran-GAP domain-like protein 3 isoform X3;protein_id=XP_006498549.1;extra_copy_number=0
CM058242.1	Liftoff	CDS	40902085	40902130	.	-	.	ID=cds-XP_006498549.1;Parent=rna-XM_006498486.5;Dbxref=GeneID:99326,GenBank:XP_006498549.1,MGI:MGI:2139309;Name=XP_006498549.1;gbkey=CDS;gene=Garnl3;product=GTPase-activating Rap/Ran-GAP domain-like protein 3 isoform X3;protein_id=XP_006498549.1;extra_copy_number=0
CM058242.1	Liftoff	CDS	40904676	40904784	.	-	.	ID=cds-XP_006498549.1;Parent=rna-XM_006498486.5;Dbxref=GeneID:99326,GenBank:XP_006498549.1,MGI:MGI:2139309;Name=XP_006498549.1;gbkey=CDS;gene=Garnl3;product=GTPase-activating Rap/Ran-GAP domain-like protein 3 isoform X3;protein_id=XP_006498549.1;extra_copy_number=0
CM058242.1	Liftoff	CDS	40909666	40909769	.	-	.	ID=cds-XP_006498549.1;Parent=rna-XM_006498486.5;Dbxref=GeneID:99326,GenBank:XP_006498549.1,MGI:MGI:2139309;Name=XP_006498549.1;gbkey=CDS;gene=Garnl3;product=GTPase-activating Rap/Ran-GAP domain-like protein 3 isoform X3;protein_id=XP_006498549.1;extra_copy_number=0
CM058242.1	Liftoff	CDS	40912627	40912725	.	-	.	ID=cds-XP_006498549.1;Parent=rna-XM_006498486.5;Dbxref=GeneID:99326,GenBank:XP_006498549.1,MGI:MGI:2139309;Name=XP_006498549.1;gbkey=CDS;gene=Garnl3;product=GTPase-activating Rap/Ran-GAP domain-like protein 3 isoform X3;protein_id=XP_006498549.1;extra_copy_number=0
CM058242.1	Liftoff	CDS	40913306	40913381	.	-	.	ID=cds-XP_006498549.1;Parent=rna-XM_006498486.5;Dbxref=GeneID:99326,GenBank:XP_006498549.1,MGI:MGI:2139309;Name=XP_006498549.1;gbkey=CDS;gene=Garnl3;product=GTPase-activating Rap/Ran-GAP domain-like protein 3 isoform X3;protein_id=XP_006498549.1;extra_copy_number=0
CM058242.1	Liftoff	CDS	40920042	40920068	.	-	.	ID=cds-XP_006498549.1;Parent=rna-XM_006498486.5;Dbxref=GeneID:99326,GenBank:XP_006498549.1,MGI:MGI:2139309;Name=XP_006498549.1;gbkey=CDS;gene=Garnl3;product=GTPase-activating Rap/Ran-GAP domain-like protein 3 isoform X3;protein_id=XP_006498549.1;extra_copy_number=0
CM058242.1	Liftoff	CDS	40924087	40924150	.	-	.	ID=cds-XP_006498549.1;Parent=rna-XM_006498486.5;Dbxref=GeneID:99326,GenBank:XP_006498549.1,MGI:MGI:2139309;Name=XP_006498549.1;gbkey=CDS;gene=Garnl3;product=GTPase-activating Rap/Ran-GAP domain-like protein 3 isoform X3;protein_id=XP_006498549.1;extra_copy_number=0
CM058242.1	Liftoff	CDS	40925183	40925247	.	-	.	ID=cds-XP_006498549.1;Parent=rna-XM_006498486.5;Dbxref=GeneID:99326,GenBank:XP_006498549.1,MGI:MGI:2139309;Name=XP_006498549.1;gbkey=CDS;gene=Garnl3;product=GTPase-activating Rap/Ran-GAP domain-like protein 3 isoform X3;protein_id=XP_006498549.1;extra_copy_number=0
CM058242.1	Liftoff	CDS	40930711	40930829	.	-	.	ID=cds-XP_006498549.1;Parent=rna-XM_006498486.5;Dbxref=GeneID:99326,GenBank:XP_006498549.1,MGI:MGI:2139309;Name=XP_006498549.1;gbkey=CDS;gene=Garnl3;product=GTPase-activating Rap/Ran-GAP domain-like protein 3 isoform X3;protein_id=XP_006498549.1;extra_copy_number=0
CM058242.1	Liftoff	CDS	40932773	40932872	.	-	.	ID=cds-XP_006498549.1;Parent=rna-XM_006498486.5;Dbxref=GeneID:99326,GenBank:XP_006498549.1,MGI:MGI:2139309;Name=XP_006498549.1;gbkey=CDS;gene=Garnl3;product=GTPase-activating Rap/Ran-GAP domain-like protein 3 isoform X3;protein_id=XP_006498549.1;extra_copy_number=0
CM058242.1	Liftoff	CDS	40942619	40942693	.	-	.	ID=cds-XP_006498549.1;Parent=rna-XM_006498486.5;Dbxref=GeneID:99326,GenBank:XP_006498549.1,MGI:MGI:2139309;Name=XP_006498549.1;gbkey=CDS;gene=Garnl3;product=GTPase-activating Rap/Ran-GAP domain-like protein 3 isoform X3;protein_id=XP_006498549.1;extra_copy_number=0
CM058242.1	Liftoff	CDS	40964490	40964559	.	-	.	ID=cds-XP_006498549.1;Parent=rna-XM_006498486.5;Dbxref=GeneID:99326,GenBank:XP_006498549.1,MGI:MGI:2139309;Name=XP_006498549.1;gbkey=CDS;gene=Garnl3;product=GTPase-activating Rap/Ran-GAP domain-like protein 3 isoform X3;protein_id=XP_006498549.1;extra_copy_number=0
CM058242.1	Liftoff	CDS	41009032	41009123	.	-	.	ID=cds-XP_006498549.1;Parent=rna-XM_006498486.5;Dbxref=GeneID:99326,GenBank:XP_006498549.1,MGI:MGI:2139309;Name=XP_006498549.1;gbkey=CDS;gene=Garnl3;product=GTPase-activating Rap/Ran-GAP domain-like protein 3 isoform X3;protein_id=XP_006498549.1;extra_copy_number=0
CM058242.1	Liftoff	mRNA	40864823	41009140	.	-	.	ID=rna-XM_006498487.4;Parent=gene-Garnl3;Dbxref=GeneID:99326,GenBank:XM_006498487.4,MGI:MGI:2139309;Name=XM_006498487.4;gbkey=mRNA;gene=Garnl3;model_evidence=Supporting evidence includes similarity to: 2 mRNAs%2C 12 ESTs%2C 1 Protein%2C 680 long SRA reads%2C and 100%25 coverage of the annotated genomic feature by RNAseq alignments%2C including 21 samples with support for all annotated introns;product=GTPase activating RANGAP domain-like 3%2C transcript variant X10;transcript_id=XM_006498487.4;matches_ref_protein=True;valid_ORF=True;extra_copy_number=0
CM058242.1	Liftoff	exon	40864823	40865425	.	-	.	ID=exon-XM_006498487.4-29;Parent=rna-XM_006498487.4;Dbxref=GeneID:99326,GenBank:XM_006498487.4,MGI:MGI:2139309;gbkey=mRNA;gene=Garnl3;product=GTPase activating RANGAP domain-like 3%2C transcript variant X10;transcript_id=XM_006498487.4;extra_copy_number=0
CM058242.1	Liftoff	exon	40868101	40868227	.	-	.	ID=exon-XM_006498487.4-28;Parent=rna-XM_006498487.4;Dbxref=GeneID:99326,GenBank:XM_006498487.4,MGI:MGI:2139309;gbkey=mRNA;gene=Garnl3;product=GTPase activating RANGAP domain-like 3%2C transcript variant X10;transcript_id=XM_006498487.4;extra_copy_number=0
CM058242.1	Liftoff	exon	40869159	40869374	.	-	.	ID=exon-XM_006498487.4-27;Parent=rna-XM_006498487.4;Dbxref=GeneID:99326,GenBank:XM_006498487.4,MGI:MGI:2139309;gbkey=mRNA;gene=Garnl3;product=GTPase activating RANGAP domain-like 3%2C transcript variant X10;transcript_id=XM_006498487.4;extra_copy_number=0
CM058242.1	Liftoff	exon	40870718	40870856	.	-	.	ID=exon-XM_006498487.4-26;Parent=rna-XM_006498487.4;Dbxref=GeneID:99326,GenBank:XM_006498487.4,MGI:MGI:2139309;gbkey=mRNA;gene=Garnl3;product=GTPase activating RANGAP domain-like 3%2C transcript variant X10;transcript_id=XM_006498487.4;extra_copy_number=0
CM058242.1	Liftoff	exon	40873642	40873760	.	-	.	ID=exon-XM_006498487.4-25;Parent=rna-XM_006498487.4;Dbxref=GeneID:99326,GenBank:XM_006498487.4,MGI:MGI:2139309;gbkey=mRNA;gene=Garnl3;product=GTPase activating RANGAP domain-like 3%2C transcript variant X10;transcript_id=XM_006498487.4;extra_copy_number=0
CM058242.1	Liftoff	exon	40876251	40876358	.	-	.	ID=exon-XM_006498487.4-24;Parent=rna-XM_006498487.4;Dbxref=GeneID:99326,GenBank:XM_006498487.4,MGI:MGI:2139309;gbkey=mRNA;gene=Garnl3;product=GTPase activating RANGAP domain-like 3%2C transcript variant X10;transcript_id=XM_006498487.4;extra_copy_number=0
CM058242.1	Liftoff	exon	40881375	40881441	.	-	.	ID=exon-XM_006498487.4-23;Parent=rna-XM_006498487.4;Dbxref=GeneID:99326,GenBank:XM_006498487.4,MGI:MGI:2139309;gbkey=mRNA;gene=Garnl3;product=GTPase activating RANGAP domain-like 3%2C transcript variant X10;transcript_id=XM_006498487.4;extra_copy_number=0
CM058242.1	Liftoff	exon	40882380	40882538	.	-	.	ID=exon-XM_006498487.4-22;Parent=rna-XM_006498487.4;Dbxref=GeneID:99326,GenBank:XM_006498487.4,MGI:MGI:2139309;gbkey=mRNA;gene=Garnl3;product=GTPase activating RANGAP domain-like 3%2C transcript variant X10;transcript_id=XM_006498487.4;extra_copy_number=0
CM058242.1	Liftoff	exon	40883645	40883823	.	-	.	ID=exon-XM_006498487.4-21;Parent=rna-XM_006498487.4;Dbxref=GeneID:99326,GenBank:XM_006498487.4,MGI:MGI:2139309;gbkey=mRNA;gene=Garnl3;product=GTPase activating RANGAP domain-like 3%2C transcript variant X10;transcript_id=XM_006498487.4;extra_copy_number=0
CM058242.1	Liftoff	exon	40885394	40885510	.	-	.	ID=exon-XM_006498487.4-20;Parent=rna-XM_006498487.4;Dbxref=GeneID:99326,GenBank:XM_006498487.4,MGI:MGI:2139309;gbkey=mRNA;gene=Garnl3;product=GTPase activating RANGAP domain-like 3%2C transcript variant X10;transcript_id=XM_006498487.4;extra_copy_number=0
CM058242.1	Liftoff	exon	40885845	40885943	.	-	.	ID=exon-XM_006498487.4-19;Parent=rna-XM_006498487.4;Dbxref=GeneID:99326,GenBank:XM_006498487.4,MGI:MGI:2139309;gbkey=mRNA;gene=Garnl3;product=GTPase activating RANGAP domain-like 3%2C transcript variant X10;transcript_id=XM_006498487.4;extra_copy_number=0
CM058242.1	Liftoff	exon	40889996	40890107	.	-	.	ID=exon-XM_006498487.4-18;Parent=rna-XM_006498487.4;Dbxref=GeneID:99326,GenBank:XM_006498487.4,MGI:MGI:2139309;gbkey=mRNA;gene=Garnl3;product=GTPase activating RANGAP domain-like 3%2C transcript variant X10;transcript_id=XM_006498487.4;extra_copy_number=0
CM058242.1	Liftoff	exon	40893782	40893856	.	-	.	ID=exon-XM_006498487.4-17;Parent=rna-XM_006498487.4;Dbxref=GeneID:99326,GenBank:XM_006498487.4,MGI:MGI:2139309;gbkey=mRNA;gene=Garnl3;product=GTPase activating RANGAP domain-like 3%2C transcript variant X10;transcript_id=XM_006498487.4;extra_copy_number=0
CM058242.1	Liftoff	exon	40895281	40895385	.	-	.	ID=exon-XM_006498487.4-16;Parent=rna-XM_006498487.4;Dbxref=GeneID:99326,GenBank:XM_006498487.4,MGI:MGI:2139309;gbkey=mRNA;gene=Garnl3;product=GTPase activating RANGAP domain-like 3%2C transcript variant X10;transcript_id=XM_006498487.4;extra_copy_number=0
CM058242.1	Liftoff	exon	40897097	40897212	.	-	.	ID=exon-XM_006498487.4-15;Parent=rna-XM_006498487.4;Dbxref=GeneID:99326,GenBank:XM_006498487.4,MGI:MGI:2139309;gbkey=mRNA;gene=Garnl3;product=GTPase activating RANGAP domain-like 3%2C transcript variant X10;transcript_id=XM_006498487.4;extra_copy_number=0
CM058242.1	Liftoff	exon	40901258	40901364	.	-	.	ID=exon-XM_006498487.4-14;Parent=rna-XM_006498487.4;Dbxref=GeneID:99326,GenBank:XM_006498487.4,MGI:MGI:2139309;gbkey=mRNA;gene=Garnl3;product=GTPase activating RANGAP domain-like 3%2C transcript variant X10;transcript_id=XM_006498487.4;extra_copy_number=0
CM058242.1	Liftoff	exon	40902085	40902130	.	-	.	ID=exon-XM_006498487.4-13;Parent=rna-XM_006498487.4;Dbxref=GeneID:99326,GenBank:XM_006498487.4,MGI:MGI:2139309;gbkey=mRNA;gene=Garnl3;product=GTPase activating RANGAP domain-like 3%2C transcript variant X10;transcript_id=XM_006498487.4;extra_copy_number=0
CM058242.1	Liftoff	exon	40904676	40904784	.	-	.	ID=exon-XM_006498487.4-12;Parent=rna-XM_006498487.4;Dbxref=GeneID:99326,GenBank:XM_006498487.4,MGI:MGI:2139309;gbkey=mRNA;gene=Garnl3;product=GTPase activating RANGAP domain-like 3%2C transcript variant X10;transcript_id=XM_006498487.4;extra_copy_number=0
CM058242.1	Liftoff	exon	40909666	40909769	.	-	.	ID=exon-XM_006498487.4-11;Parent=rna-XM_006498487.4;Dbxref=GeneID:99326,GenBank:XM_006498487.4,MGI:MGI:2139309;gbkey=mRNA;gene=Garnl3;product=GTPase activating RANGAP domain-like 3%2C transcript variant X10;transcript_id=XM_006498487.4;extra_copy_number=0
CM058242.1	Liftoff	exon	40912627	40912725	.	-	.	ID=exon-XM_006498487.4-10;Parent=rna-XM_006498487.4;Dbxref=GeneID:99326,GenBank:XM_006498487.4,MGI:MGI:2139309;gbkey=mRNA;gene=Garnl3;product=GTPase activating RANGAP domain-like 3%2C transcript variant X10;transcript_id=XM_006498487.4;extra_copy_number=0
CM058242.1	Liftoff	exon	40913306	40913381	.	-	.	ID=exon-XM_006498487.4-9;Parent=rna-XM_006498487.4;Dbxref=GeneID:99326,GenBank:XM_006498487.4,MGI:MGI:2139309;gbkey=mRNA;gene=Garnl3;product=GTPase activating RANGAP domain-like 3%2C transcript variant X10;transcript_id=XM_006498487.4;extra_copy_number=0
CM058242.1	Liftoff	exon	40920042	40920068	.	-	.	ID=exon-XM_006498487.4-8;Parent=rna-XM_006498487.4;Dbxref=GeneID:99326,GenBank:XM_006498487.4,MGI:MGI:2139309;gbkey=mRNA;gene=Garnl3;product=GTPase activating RANGAP domain-like 3%2C transcript variant X10;transcript_id=XM_006498487.4;extra_copy_number=0
CM058242.1	Liftoff	exon	40924087	40924150	.	-	.	ID=exon-XM_006498487.4-7;Parent=rna-XM_006498487.4;Dbxref=GeneID:99326,GenBank:XM_006498487.4,MGI:MGI:2139309;gbkey=mRNA;gene=Garnl3;product=GTPase activating RANGAP domain-like 3%2C transcript variant X10;transcript_id=XM_006498487.4;extra_copy_number=0
CM058242.1	Liftoff	exon	40925183	40925247	.	-	.	ID=exon-XM_006498487.4-6;Parent=rna-XM_006498487.4;Dbxref=GeneID:99326,GenBank:XM_006498487.4,MGI:MGI:2139309;gbkey=mRNA;gene=Garnl3;product=GTPase activating RANGAP domain-like 3%2C transcript variant X10;transcript_id=XM_006498487.4;extra_copy_number=0
CM058242.1	Liftoff	exon	40930711	40930829	.	-	.	ID=exon-XM_006498487.4-5;Parent=rna-XM_006498487.4;Dbxref=GeneID:99326,GenBank:XM_006498487.4,MGI:MGI:2139309;gbkey=mRNA;gene=Garnl3;product=GTPase activating RANGAP domain-like 3%2C transcript variant X10;transcript_id=XM_006498487.4;extra_copy_number=0
CM058242.1	Liftoff	exon	40932773	40932872	.	-	.	ID=exon-XM_006498487.4-4;Parent=rna-XM_006498487.4;Dbxref=GeneID:99326,GenBank:XM_006498487.4,MGI:MGI:2139309;gbkey=mRNA;gene=Garnl3;product=GTPase activating RANGAP domain-like 3%2C transcript variant X10;transcript_id=XM_006498487.4;extra_copy_number=0
CM058242.1	Liftoff	exon	40942619	40942693	.	-	.	ID=exon-XM_006498487.4-3;Parent=rna-XM_006498487.4;Dbxref=GeneID:99326,GenBank:XM_006498487.4,MGI:MGI:2139309;gbkey=mRNA;gene=Garnl3;product=GTPase activating RANGAP domain-like 3%2C transcript variant X10;transcript_id=XM_006498487.4;extra_copy_number=0
CM058242.1	Liftoff	exon	40983461	40983635	.	-	.	ID=exon-XM_006498487.4-2;Parent=rna-XM_006498487.4;Dbxref=GeneID:99326,GenBank:XM_006498487.4,MGI:MGI:2139309;gbkey=mRNA;gene=Garnl3;product=GTPase activating RANGAP domain-like 3%2C transcript variant X10;transcript_id=XM_006498487.4;extra_copy_number=0
CM058242.1	Liftoff	exon	41009032	41009140	.	-	.	ID=exon-XM_006498487.4-1;Parent=rna-XM_006498487.4;Dbxref=GeneID:99326,GenBank:XM_006498487.4,MGI:MGI:2139309;gbkey=mRNA;gene=Garnl3;product=GTPase activating RANGAP domain-like 3%2C transcript variant X10;transcript_id=XM_006498487.4;extra_copy_number=0
CM058242.1	Liftoff	CDS	40865251	40865425	.	-	.	ID=cds-XP_006498550.1;Parent=rna-XM_006498487.4;Dbxref=GeneID:99326,GenBank:XP_006498550.1,MGI:MGI:2139309;Name=XP_006498550.1;gbkey=CDS;gene=Garnl3;product=GTPase-activating Rap/Ran-GAP domain-like protein 3 isoform X4;protein_id=XP_006498550.1;extra_copy_number=0
CM058242.1	Liftoff	CDS	40868101	40868227	.	-	.	ID=cds-XP_006498550.1;Parent=rna-XM_006498487.4;Dbxref=GeneID:99326,GenBank:XP_006498550.1,MGI:MGI:2139309;Name=XP_006498550.1;gbkey=CDS;gene=Garnl3;product=GTPase-activating Rap/Ran-GAP domain-like protein 3 isoform X4;protein_id=XP_006498550.1;extra_copy_number=0
CM058242.1	Liftoff	CDS	40869159	40869374	.	-	.	ID=cds-XP_006498550.1;Parent=rna-XM_006498487.4;Dbxref=GeneID:99326,GenBank:XP_006498550.1,MGI:MGI:2139309;Name=XP_006498550.1;gbkey=CDS;gene=Garnl3;product=GTPase-activating Rap/Ran-GAP domain-like protein 3 isoform X4;protein_id=XP_006498550.1;extra_copy_number=0
CM058242.1	Liftoff	CDS	40870718	40870856	.	-	.	ID=cds-XP_006498550.1;Parent=rna-XM_006498487.4;Dbxref=GeneID:99326,GenBank:XP_006498550.1,MGI:MGI:2139309;Name=XP_006498550.1;gbkey=CDS;gene=Garnl3;product=GTPase-activating Rap/Ran-GAP domain-like protein 3 isoform X4;protein_id=XP_006498550.1;extra_copy_number=0
CM058242.1	Liftoff	CDS	40873642	40873760	.	-	.	ID=cds-XP_006498550.1;Parent=rna-XM_006498487.4;Dbxref=GeneID:99326,GenBank:XP_006498550.1,MGI:MGI:2139309;Name=XP_006498550.1;gbkey=CDS;gene=Garnl3;product=GTPase-activating Rap/Ran-GAP domain-like protein 3 isoform X4;protein_id=XP_006498550.1;extra_copy_number=0
CM058242.1	Liftoff	CDS	40876251	40876358	.	-	.	ID=cds-XP_006498550.1;Parent=rna-XM_006498487.4;Dbxref=GeneID:99326,GenBank:XP_006498550.1,MGI:MGI:2139309;Name=XP_006498550.1;gbkey=CDS;gene=Garnl3;product=GTPase-activating Rap/Ran-GAP domain-like protein 3 isoform X4;protein_id=XP_006498550.1;extra_copy_number=0
CM058242.1	Liftoff	CDS	40881375	40881441	.	-	.	ID=cds-XP_006498550.1;Parent=rna-XM_006498487.4;Dbxref=GeneID:99326,GenBank:XP_006498550.1,MGI:MGI:2139309;Name=XP_006498550.1;gbkey=CDS;gene=Garnl3;product=GTPase-activating Rap/Ran-GAP domain-like protein 3 isoform X4;protein_id=XP_006498550.1;extra_copy_number=0
CM058242.1	Liftoff	CDS	40882380	40882538	.	-	.	ID=cds-XP_006498550.1;Parent=rna-XM_006498487.4;Dbxref=GeneID:99326,GenBank:XP_006498550.1,MGI:MGI:2139309;Name=XP_006498550.1;gbkey=CDS;gene=Garnl3;product=GTPase-activating Rap/Ran-GAP domain-like protein 3 isoform X4;protein_id=XP_006498550.1;extra_copy_number=0
CM058242.1	Liftoff	CDS	40883645	40883823	.	-	.	ID=cds-XP_006498550.1;Parent=rna-XM_006498487.4;Dbxref=GeneID:99326,GenBank:XP_006498550.1,MGI:MGI:2139309;Name=XP_006498550.1;gbkey=CDS;gene=Garnl3;product=GTPase-activating Rap/Ran-GAP domain-like protein 3 isoform X4;protein_id=XP_006498550.1;extra_copy_number=0
CM058242.1	Liftoff	CDS	40885394	40885510	.	-	.	ID=cds-XP_006498550.1;Parent=rna-XM_006498487.4;Dbxref=GeneID:99326,GenBank:XP_006498550.1,MGI:MGI:2139309;Name=XP_006498550.1;gbkey=CDS;gene=Garnl3;product=GTPase-activating Rap/Ran-GAP domain-like protein 3 isoform X4;protein_id=XP_006498550.1;extra_copy_number=0
CM058242.1	Liftoff	CDS	40885845	40885943	.	-	.	ID=cds-XP_006498550.1;Parent=rna-XM_006498487.4;Dbxref=GeneID:99326,GenBank:XP_006498550.1,MGI:MGI:2139309;Name=XP_006498550.1;gbkey=CDS;gene=Garnl3;product=GTPase-activating Rap/Ran-GAP domain-like protein 3 isoform X4;protein_id=XP_006498550.1;extra_copy_number=0
CM058242.1	Liftoff	CDS	40889996	40890107	.	-	.	ID=cds-XP_006498550.1;Parent=rna-XM_006498487.4;Dbxref=GeneID:99326,GenBank:XP_006498550.1,MGI:MGI:2139309;Name=XP_006498550.1;gbkey=CDS;gene=Garnl3;product=GTPase-activating Rap/Ran-GAP domain-like protein 3 isoform X4;protein_id=XP_006498550.1;extra_copy_number=0
CM058242.1	Liftoff	CDS	40893782	40893856	.	-	.	ID=cds-XP_006498550.1;Parent=rna-XM_006498487.4;Dbxref=GeneID:99326,GenBank:XP_006498550.1,MGI:MGI:2139309;Name=XP_006498550.1;gbkey=CDS;gene=Garnl3;product=GTPase-activating Rap/Ran-GAP domain-like protein 3 isoform X4;protein_id=XP_006498550.1;extra_copy_number=0
CM058242.1	Liftoff	CDS	40895281	40895385	.	-	.	ID=cds-XP_006498550.1;Parent=rna-XM_006498487.4;Dbxref=GeneID:99326,GenBank:XP_006498550.1,MGI:MGI:2139309;Name=XP_006498550.1;gbkey=CDS;gene=Garnl3;product=GTPase-activating Rap/Ran-GAP domain-like protein 3 isoform X4;protein_id=XP_006498550.1;extra_copy_number=0
CM058242.1	Liftoff	CDS	40897097	40897212	.	-	.	ID=cds-XP_006498550.1;Parent=rna-XM_006498487.4;Dbxref=GeneID:99326,GenBank:XP_006498550.1,MGI:MGI:2139309;Name=XP_006498550.1;gbkey=CDS;gene=Garnl3;product=GTPase-activating Rap/Ran-GAP domain-like protein 3 isoform X4;protein_id=XP_006498550.1;extra_copy_number=0
CM058242.1	Liftoff	CDS	40901258	40901364	.	-	.	ID=cds-XP_006498550.1;Parent=rna-XM_006498487.4;Dbxref=GeneID:99326,GenBank:XP_006498550.1,MGI:MGI:2139309;Name=XP_006498550.1;gbkey=CDS;gene=Garnl3;product=GTPase-activating Rap/Ran-GAP domain-like protein 3 isoform X4;protein_id=XP_006498550.1;extra_copy_number=0
CM058242.1	Liftoff	CDS	40902085	40902130	.	-	.	ID=cds-XP_006498550.1;Parent=rna-XM_006498487.4;Dbxref=GeneID:99326,GenBank:XP_006498550.1,MGI:MGI:2139309;Name=XP_006498550.1;gbkey=CDS;gene=Garnl3;product=GTPase-activating Rap/Ran-GAP domain-like protein 3 isoform X4;protein_id=XP_006498550.1;extra_copy_number=0
CM058242.1	Liftoff	CDS	40904676	40904784	.	-	.	ID=cds-XP_006498550.1;Parent=rna-XM_006498487.4;Dbxref=GeneID:99326,GenBank:XP_006498550.1,MGI:MGI:2139309;Name=XP_006498550.1;gbkey=CDS;gene=Garnl3;product=GTPase-activating Rap/Ran-GAP domain-like protein 3 isoform X4;protein_id=XP_006498550.1;extra_copy_number=0
CM058242.1	Liftoff	CDS	40909666	40909769	.	-	.	ID=cds-XP_006498550.1;Parent=rna-XM_006498487.4;Dbxref=GeneID:99326,GenBank:XP_006498550.1,MGI:MGI:2139309;Name=XP_006498550.1;gbkey=CDS;gene=Garnl3;product=GTPase-activating Rap/Ran-GAP domain-like protein 3 isoform X4;protein_id=XP_006498550.1;extra_copy_number=0
CM058242.1	Liftoff	CDS	40912627	40912725	.	-	.	ID=cds-XP_006498550.1;Parent=rna-XM_006498487.4;Dbxref=GeneID:99326,GenBank:XP_006498550.1,MGI:MGI:2139309;Name=XP_006498550.1;gbkey=CDS;gene=Garnl3;product=GTPase-activating Rap/Ran-GAP domain-like protein 3 isoform X4;protein_id=XP_006498550.1;extra_copy_number=0
CM058242.1	Liftoff	CDS	40913306	40913381	.	-	.	ID=cds-XP_006498550.1;Parent=rna-XM_006498487.4;Dbxref=GeneID:99326,GenBank:XP_006498550.1,MGI:MGI:2139309;Name=XP_006498550.1;gbkey=CDS;gene=Garnl3;product=GTPase-activating Rap/Ran-GAP domain-like protein 3 isoform X4;protein_id=XP_006498550.1;extra_copy_number=0
CM058242.1	Liftoff	CDS	40920042	40920068	.	-	.	ID=cds-XP_006498550.1;Parent=rna-XM_006498487.4;Dbxref=GeneID:99326,GenBank:XP_006498550.1,MGI:MGI:2139309;Name=XP_006498550.1;gbkey=CDS;gene=Garnl3;product=GTPase-activating Rap/Ran-GAP domain-like protein 3 isoform X4;protein_id=XP_006498550.1;extra_copy_number=0
CM058242.1	Liftoff	CDS	40924087	40924146	.	-	.	ID=cds-XP_006498550.1;Parent=rna-XM_006498487.4;Dbxref=GeneID:99326,GenBank:XP_006498550.1,MGI:MGI:2139309;Name=XP_006498550.1;gbkey=CDS;gene=Garnl3;product=GTPase-activating Rap/Ran-GAP domain-like protein 3 isoform X4;protein_id=XP_006498550.1;extra_copy_number=0
CM058242.1	Liftoff	mRNA	40864823	41010262	.	-	.	ID=rna-XM_011239223.4;Parent=gene-Garnl3;Dbxref=GeneID:99326,GenBank:XM_011239223.4,MGI:MGI:2139309;Name=XM_011239223.4;gbkey=mRNA;gene=Garnl3;model_evidence=Supporting evidence includes similarity to: 3 mRNAs%2C 45 ESTs%2C 1 Protein%2C 822 long SRA reads%2C and 99%25 coverage of the annotated genomic feature by RNAseq alignments%2C including 18 samples with support for all annotated introns;product=GTPase activating RANGAP domain-like 3%2C transcript variant X7;transcript_id=XM_011239223.4;matches_ref_protein=True;valid_ORF=True;extra_copy_number=0
CM058242.1	Liftoff	exon	40864823	40865425	.	-	.	ID=exon-XM_011239223.4-30;Parent=rna-XM_011239223.4;Dbxref=GeneID:99326,GenBank:XM_011239223.4,MGI:MGI:2139309;gbkey=mRNA;gene=Garnl3;product=GTPase activating RANGAP domain-like 3%2C transcript variant X7;transcript_id=XM_011239223.4;extra_copy_number=0
CM058242.1	Liftoff	exon	40868101	40868227	.	-	.	ID=exon-XM_011239223.4-29;Parent=rna-XM_011239223.4;Dbxref=GeneID:99326,GenBank:XM_011239223.4,MGI:MGI:2139309;gbkey=mRNA;gene=Garnl3;product=GTPase activating RANGAP domain-like 3%2C transcript variant X7;transcript_id=XM_011239223.4;extra_copy_number=0
CM058242.1	Liftoff	exon	40869159	40869374	.	-	.	ID=exon-XM_011239223.4-28;Parent=rna-XM_011239223.4;Dbxref=GeneID:99326,GenBank:XM_011239223.4,MGI:MGI:2139309;gbkey=mRNA;gene=Garnl3;product=GTPase activating RANGAP domain-like 3%2C transcript variant X7;transcript_id=XM_011239223.4;extra_copy_number=0
CM058242.1	Liftoff	exon	40870718	40870856	.	-	.	ID=exon-XM_011239223.4-27;Parent=rna-XM_011239223.4;Dbxref=GeneID:99326,GenBank:XM_011239223.4,MGI:MGI:2139309;gbkey=mRNA;gene=Garnl3;product=GTPase activating RANGAP domain-like 3%2C transcript variant X7;transcript_id=XM_011239223.4;extra_copy_number=0
CM058242.1	Liftoff	exon	40873642	40873760	.	-	.	ID=exon-XM_011239223.4-26;Parent=rna-XM_011239223.4;Dbxref=GeneID:99326,GenBank:XM_011239223.4,MGI:MGI:2139309;gbkey=mRNA;gene=Garnl3;product=GTPase activating RANGAP domain-like 3%2C transcript variant X7;transcript_id=XM_011239223.4;extra_copy_number=0
CM058242.1	Liftoff	exon	40876251	40876358	.	-	.	ID=exon-XM_011239223.4-25;Parent=rna-XM_011239223.4;Dbxref=GeneID:99326,GenBank:XM_011239223.4,MGI:MGI:2139309;gbkey=mRNA;gene=Garnl3;product=GTPase activating RANGAP domain-like 3%2C transcript variant X7;transcript_id=XM_011239223.4;extra_copy_number=0
CM058242.1	Liftoff	exon	40881375	40881441	.	-	.	ID=exon-XM_011239223.4-24;Parent=rna-XM_011239223.4;Dbxref=GeneID:99326,GenBank:XM_011239223.4,MGI:MGI:2139309;gbkey=mRNA;gene=Garnl3;product=GTPase activating RANGAP domain-like 3%2C transcript variant X7;transcript_id=XM_011239223.4;extra_copy_number=0
CM058242.1	Liftoff	exon	40882380	40882538	.	-	.	ID=exon-XM_011239223.4-23;Parent=rna-XM_011239223.4;Dbxref=GeneID:99326,GenBank:XM_011239223.4,MGI:MGI:2139309;gbkey=mRNA;gene=Garnl3;product=GTPase activating RANGAP domain-like 3%2C transcript variant X7;transcript_id=XM_011239223.4;extra_copy_number=0
CM058242.1	Liftoff	exon	40883645	40883823	.	-	.	ID=exon-XM_011239223.4-22;Parent=rna-XM_011239223.4;Dbxref=GeneID:99326,GenBank:XM_011239223.4,MGI:MGI:2139309;gbkey=mRNA;gene=Garnl3;product=GTPase activating RANGAP domain-like 3%2C transcript variant X7;transcript_id=XM_011239223.4;extra_copy_number=0
CM058242.1	Liftoff	exon	40885394	40885510	.	-	.	ID=exon-XM_011239223.4-21;Parent=rna-XM_011239223.4;Dbxref=GeneID:99326,GenBank:XM_011239223.4,MGI:MGI:2139309;gbkey=mRNA;gene=Garnl3;product=GTPase activating RANGAP domain-like 3%2C transcript variant X7;transcript_id=XM_011239223.4;extra_copy_number=0
CM058242.1	Liftoff	exon	40885845	40885943	.	-	.	ID=exon-XM_011239223.4-20;Parent=rna-XM_011239223.4;Dbxref=GeneID:99326,GenBank:XM_011239223.4,MGI:MGI:2139309;gbkey=mRNA;gene=Garnl3;product=GTPase activating RANGAP domain-like 3%2C transcript variant X7;transcript_id=XM_011239223.4;extra_copy_number=0
CM058242.1	Liftoff	exon	40889996	40890107	.	-	.	ID=exon-XM_011239223.4-19;Parent=rna-XM_011239223.4;Dbxref=GeneID:99326,GenBank:XM_011239223.4,MGI:MGI:2139309;gbkey=mRNA;gene=Garnl3;product=GTPase activating RANGAP domain-like 3%2C transcript variant X7;transcript_id=XM_011239223.4;extra_copy_number=0
CM058242.1	Liftoff	exon	40893782	40893856	.	-	.	ID=exon-XM_011239223.4-18;Parent=rna-XM_011239223.4;Dbxref=GeneID:99326,GenBank:XM_011239223.4,MGI:MGI:2139309;gbkey=mRNA;gene=Garnl3;product=GTPase activating RANGAP domain-like 3%2C transcript variant X7;transcript_id=XM_011239223.4;extra_copy_number=0
CM058242.1	Liftoff	exon	40895281	40895385	.	-	.	ID=exon-XM_011239223.4-17;Parent=rna-XM_011239223.4;Dbxref=GeneID:99326,GenBank:XM_011239223.4,MGI:MGI:2139309;gbkey=mRNA;gene=Garnl3;product=GTPase activating RANGAP domain-like 3%2C transcript variant X7;transcript_id=XM_011239223.4;extra_copy_number=0
CM058242.1	Liftoff	exon	40897097	40897212	.	-	.	ID=exon-XM_011239223.4-16;Parent=rna-XM_011239223.4;Dbxref=GeneID:99326,GenBank:XM_011239223.4,MGI:MGI:2139309;gbkey=mRNA;gene=Garnl3;product=GTPase activating RANGAP domain-like 3%2C transcript variant X7;transcript_id=XM_011239223.4;extra_copy_number=0
CM058242.1	Liftoff	exon	40901258	40901364	.	-	.	ID=exon-XM_011239223.4-15;Parent=rna-XM_011239223.4;Dbxref=GeneID:99326,GenBank:XM_011239223.4,MGI:MGI:2139309;gbkey=mRNA;gene=Garnl3;product=GTPase activating RANGAP domain-like 3%2C transcript variant X7;transcript_id=XM_011239223.4;extra_copy_number=0
CM058242.1	Liftoff	exon	40902085	40902130	.	-	.	ID=exon-XM_011239223.4-14;Parent=rna-XM_011239223.4;Dbxref=GeneID:99326,GenBank:XM_011239223.4,MGI:MGI:2139309;gbkey=mRNA;gene=Garnl3;product=GTPase activating RANGAP domain-like 3%2C transcript variant X7;transcript_id=XM_011239223.4;extra_copy_number=0
CM058242.1	Liftoff	exon	40904676	40904784	.	-	.	ID=exon-XM_011239223.4-13;Parent=rna-XM_011239223.4;Dbxref=GeneID:99326,GenBank:XM_011239223.4,MGI:MGI:2139309;gbkey=mRNA;gene=Garnl3;product=GTPase activating RANGAP domain-like 3%2C transcript variant X7;transcript_id=XM_011239223.4;extra_copy_number=0
CM058242.1	Liftoff	exon	40909666	40909769	.	-	.	ID=exon-XM_011239223.4-12;Parent=rna-XM_011239223.4;Dbxref=GeneID:99326,GenBank:XM_011239223.4,MGI:MGI:2139309;gbkey=mRNA;gene=Garnl3;product=GTPase activating RANGAP domain-like 3%2C transcript variant X7;transcript_id=XM_011239223.4;extra_copy_number=0
CM058242.1	Liftoff	exon	40912627	40912725	.	-	.	ID=exon-XM_011239223.4-11;Parent=rna-XM_011239223.4;Dbxref=GeneID:99326,GenBank:XM_011239223.4,MGI:MGI:2139309;gbkey=mRNA;gene=Garnl3;product=GTPase activating RANGAP domain-like 3%2C transcript variant X7;transcript_id=XM_011239223.4;extra_copy_number=0
CM058242.1	Liftoff	exon	40913306	40913381	.	-	.	ID=exon-XM_011239223.4-10;Parent=rna-XM_011239223.4;Dbxref=GeneID:99326,GenBank:XM_011239223.4,MGI:MGI:2139309;gbkey=mRNA;gene=Garnl3;product=GTPase activating RANGAP domain-like 3%2C transcript variant X7;transcript_id=XM_011239223.4;extra_copy_number=0
CM058242.1	Liftoff	exon	40920042	40920068	.	-	.	ID=exon-XM_011239223.4-9;Parent=rna-XM_011239223.4;Dbxref=GeneID:99326,GenBank:XM_011239223.4,MGI:MGI:2139309;gbkey=mRNA;gene=Garnl3;product=GTPase activating RANGAP domain-like 3%2C transcript variant X7;transcript_id=XM_011239223.4;extra_copy_number=0
CM058242.1	Liftoff	exon	40924087	40924150	.	-	.	ID=exon-XM_011239223.4-8;Parent=rna-XM_011239223.4;Dbxref=GeneID:99326,GenBank:XM_011239223.4,MGI:MGI:2139309;gbkey=mRNA;gene=Garnl3;product=GTPase activating RANGAP domain-like 3%2C transcript variant X7;transcript_id=XM_011239223.4;extra_copy_number=0
CM058242.1	Liftoff	exon	40925183	40925247	.	-	.	ID=exon-XM_011239223.4-7;Parent=rna-XM_011239223.4;Dbxref=GeneID:99326,GenBank:XM_011239223.4,MGI:MGI:2139309;gbkey=mRNA;gene=Garnl3;product=GTPase activating RANGAP domain-like 3%2C transcript variant X7;transcript_id=XM_011239223.4;extra_copy_number=0
CM058242.1	Liftoff	exon	40930711	40930829	.	-	.	ID=exon-XM_011239223.4-6;Parent=rna-XM_011239223.4;Dbxref=GeneID:99326,GenBank:XM_011239223.4,MGI:MGI:2139309;gbkey=mRNA;gene=Garnl3;product=GTPase activating RANGAP domain-like 3%2C transcript variant X7;transcript_id=XM_011239223.4;extra_copy_number=0
CM058242.1	Liftoff	exon	40932773	40932872	.	-	.	ID=exon-XM_011239223.4-5;Parent=rna-XM_011239223.4;Dbxref=GeneID:99326,GenBank:XM_011239223.4,MGI:MGI:2139309;gbkey=mRNA;gene=Garnl3;product=GTPase activating RANGAP domain-like 3%2C transcript variant X7;transcript_id=XM_011239223.4;extra_copy_number=0
CM058242.1	Liftoff	exon	40942619	40942693	.	-	.	ID=exon-XM_011239223.4-4;Parent=rna-XM_011239223.4;Dbxref=GeneID:99326,GenBank:XM_011239223.4,MGI:MGI:2139309;gbkey=mRNA;gene=Garnl3;product=GTPase activating RANGAP domain-like 3%2C transcript variant X7;transcript_id=XM_011239223.4;extra_copy_number=0
CM058242.1	Liftoff	exon	40964490	40964559	.	-	.	ID=exon-XM_011239223.4-3;Parent=rna-XM_011239223.4;Dbxref=GeneID:99326,GenBank:XM_011239223.4,MGI:MGI:2139309;gbkey=mRNA;gene=Garnl3;product=GTPase activating RANGAP domain-like 3%2C transcript variant X7;transcript_id=XM_011239223.4;extra_copy_number=0
CM058242.1	Liftoff	exon	40983461	40983635	.	-	.	ID=exon-XM_011239223.4-2;Parent=rna-XM_011239223.4;Dbxref=GeneID:99326,GenBank:XM_011239223.4,MGI:MGI:2139309;gbkey=mRNA;gene=Garnl3;product=GTPase activating RANGAP domain-like 3%2C transcript variant X7;transcript_id=XM_011239223.4;extra_copy_number=0
CM058242.1	Liftoff	exon	41010199	41010262	.	-	.	ID=exon-XM_011239223.4-1;Parent=rna-XM_011239223.4;Dbxref=GeneID:99326,GenBank:XM_011239223.4,MGI:MGI:2139309;gbkey=mRNA;gene=Garnl3;product=GTPase activating RANGAP domain-like 3%2C transcript variant X7;transcript_id=XM_011239223.4;extra_copy_number=0
CM058242.1	Liftoff	CDS	40865251	40865425	.	-	.	ID=cds-XP_011237525.1;Parent=rna-XM_011239223.4;Dbxref=GeneID:99326,GenBank:XP_011237525.1,MGI:MGI:2139309;Name=XP_011237525.1;gbkey=CDS;gene=Garnl3;product=GTPase-activating Rap/Ran-GAP domain-like protein 3 isoform X4;protein_id=XP_011237525.1;extra_copy_number=0
CM058242.1	Liftoff	CDS	40868101	40868227	.	-	.	ID=cds-XP_011237525.1;Parent=rna-XM_011239223.4;Dbxref=GeneID:99326,GenBank:XP_011237525.1,MGI:MGI:2139309;Name=XP_011237525.1;gbkey=CDS;gene=Garnl3;product=GTPase-activating Rap/Ran-GAP domain-like protein 3 isoform X4;protein_id=XP_011237525.1;extra_copy_number=0
CM058242.1	Liftoff	CDS	40869159	40869374	.	-	.	ID=cds-XP_011237525.1;Parent=rna-XM_011239223.4;Dbxref=GeneID:99326,GenBank:XP_011237525.1,MGI:MGI:2139309;Name=XP_011237525.1;gbkey=CDS;gene=Garnl3;product=GTPase-activating Rap/Ran-GAP domain-like protein 3 isoform X4;protein_id=XP_011237525.1;extra_copy_number=0
CM058242.1	Liftoff	CDS	40870718	40870856	.	-	.	ID=cds-XP_011237525.1;Parent=rna-XM_011239223.4;Dbxref=GeneID:99326,GenBank:XP_011237525.1,MGI:MGI:2139309;Name=XP_011237525.1;gbkey=CDS;gene=Garnl3;product=GTPase-activating Rap/Ran-GAP domain-like protein 3 isoform X4;protein_id=XP_011237525.1;extra_copy_number=0
CM058242.1	Liftoff	CDS	40873642	40873760	.	-	.	ID=cds-XP_011237525.1;Parent=rna-XM_011239223.4;Dbxref=GeneID:99326,GenBank:XP_011237525.1,MGI:MGI:2139309;Name=XP_011237525.1;gbkey=CDS;gene=Garnl3;product=GTPase-activating Rap/Ran-GAP domain-like protein 3 isoform X4;protein_id=XP_011237525.1;extra_copy_number=0
CM058242.1	Liftoff	CDS	40876251	40876358	.	-	.	ID=cds-XP_011237525.1;Parent=rna-XM_011239223.4;Dbxref=GeneID:99326,GenBank:XP_011237525.1,MGI:MGI:2139309;Name=XP_011237525.1;gbkey=CDS;gene=Garnl3;product=GTPase-activating Rap/Ran-GAP domain-like protein 3 isoform X4;protein_id=XP_011237525.1;extra_copy_number=0
CM058242.1	Liftoff	CDS	40881375	40881441	.	-	.	ID=cds-XP_011237525.1;Parent=rna-XM_011239223.4;Dbxref=GeneID:99326,GenBank:XP_011237525.1,MGI:MGI:2139309;Name=XP_011237525.1;gbkey=CDS;gene=Garnl3;product=GTPase-activating Rap/Ran-GAP domain-like protein 3 isoform X4;protein_id=XP_011237525.1;extra_copy_number=0
CM058242.1	Liftoff	CDS	40882380	40882538	.	-	.	ID=cds-XP_011237525.1;Parent=rna-XM_011239223.4;Dbxref=GeneID:99326,GenBank:XP_011237525.1,MGI:MGI:2139309;Name=XP_011237525.1;gbkey=CDS;gene=Garnl3;product=GTPase-activating Rap/Ran-GAP domain-like protein 3 isoform X4;protein_id=XP_011237525.1;extra_copy_number=0
CM058242.1	Liftoff	CDS	40883645	40883823	.	-	.	ID=cds-XP_011237525.1;Parent=rna-XM_011239223.4;Dbxref=GeneID:99326,GenBank:XP_011237525.1,MGI:MGI:2139309;Name=XP_011237525.1;gbkey=CDS;gene=Garnl3;product=GTPase-activating Rap/Ran-GAP domain-like protein 3 isoform X4;protein_id=XP_011237525.1;extra_copy_number=0
CM058242.1	Liftoff	CDS	40885394	40885510	.	-	.	ID=cds-XP_011237525.1;Parent=rna-XM_011239223.4;Dbxref=GeneID:99326,GenBank:XP_011237525.1,MGI:MGI:2139309;Name=XP_011237525.1;gbkey=CDS;gene=Garnl3;product=GTPase-activating Rap/Ran-GAP domain-like protein 3 isoform X4;protein_id=XP_011237525.1;extra_copy_number=0
CM058242.1	Liftoff	CDS	40885845	40885943	.	-	.	ID=cds-XP_011237525.1;Parent=rna-XM_011239223.4;Dbxref=GeneID:99326,GenBank:XP_011237525.1,MGI:MGI:2139309;Name=XP_011237525.1;gbkey=CDS;gene=Garnl3;product=GTPase-activating Rap/Ran-GAP domain-like protein 3 isoform X4;protein_id=XP_011237525.1;extra_copy_number=0
CM058242.1	Liftoff	CDS	40889996	40890107	.	-	.	ID=cds-XP_011237525.1;Parent=rna-XM_011239223.4;Dbxref=GeneID:99326,GenBank:XP_011237525.1,MGI:MGI:2139309;Name=XP_011237525.1;gbkey=CDS;gene=Garnl3;product=GTPase-activating Rap/Ran-GAP domain-like protein 3 isoform X4;protein_id=XP_011237525.1;extra_copy_number=0
CM058242.1	Liftoff	CDS	40893782	40893856	.	-	.	ID=cds-XP_011237525.1;Parent=rna-XM_011239223.4;Dbxref=GeneID:99326,GenBank:XP_011237525.1,MGI:MGI:2139309;Name=XP_011237525.1;gbkey=CDS;gene=Garnl3;product=GTPase-activating Rap/Ran-GAP domain-like protein 3 isoform X4;protein_id=XP_011237525.1;extra_copy_number=0
CM058242.1	Liftoff	CDS	40895281	40895385	.	-	.	ID=cds-XP_011237525.1;Parent=rna-XM_011239223.4;Dbxref=GeneID:99326,GenBank:XP_011237525.1,MGI:MGI:2139309;Name=XP_011237525.1;gbkey=CDS;gene=Garnl3;product=GTPase-activating Rap/Ran-GAP domain-like protein 3 isoform X4;protein_id=XP_011237525.1;extra_copy_number=0
CM058242.1	Liftoff	CDS	40897097	40897212	.	-	.	ID=cds-XP_011237525.1;Parent=rna-XM_011239223.4;Dbxref=GeneID:99326,GenBank:XP_011237525.1,MGI:MGI:2139309;Name=XP_011237525.1;gbkey=CDS;gene=Garnl3;product=GTPase-activating Rap/Ran-GAP domain-like protein 3 isoform X4;protein_id=XP_011237525.1;extra_copy_number=0
CM058242.1	Liftoff	CDS	40901258	40901364	.	-	.	ID=cds-XP_011237525.1;Parent=rna-XM_011239223.4;Dbxref=GeneID:99326,GenBank:XP_011237525.1,MGI:MGI:2139309;Name=XP_011237525.1;gbkey=CDS;gene=Garnl3;product=GTPase-activating Rap/Ran-GAP domain-like protein 3 isoform X4;protein_id=XP_011237525.1;extra_copy_number=0
CM058242.1	Liftoff	CDS	40902085	40902130	.	-	.	ID=cds-XP_011237525.1;Parent=rna-XM_011239223.4;Dbxref=GeneID:99326,GenBank:XP_011237525.1,MGI:MGI:2139309;Name=XP_011237525.1;gbkey=CDS;gene=Garnl3;product=GTPase-activating Rap/Ran-GAP domain-like protein 3 isoform X4;protein_id=XP_011237525.1;extra_copy_number=0
CM058242.1	Liftoff	CDS	40904676	40904784	.	-	.	ID=cds-XP_011237525.1;Parent=rna-XM_011239223.4;Dbxref=GeneID:99326,GenBank:XP_011237525.1,MGI:MGI:2139309;Name=XP_011237525.1;gbkey=CDS;gene=Garnl3;product=GTPase-activating Rap/Ran-GAP domain-like protein 3 isoform X4;protein_id=XP_011237525.1;extra_copy_number=0
CM058242.1	Liftoff	CDS	40909666	40909769	.	-	.	ID=cds-XP_011237525.1;Parent=rna-XM_011239223.4;Dbxref=GeneID:99326,GenBank:XP_011237525.1,MGI:MGI:2139309;Name=XP_011237525.1;gbkey=CDS;gene=Garnl3;product=GTPase-activating Rap/Ran-GAP domain-like protein 3 isoform X4;protein_id=XP_011237525.1;extra_copy_number=0
CM058242.1	Liftoff	CDS	40912627	40912725	.	-	.	ID=cds-XP_011237525.1;Parent=rna-XM_011239223.4;Dbxref=GeneID:99326,GenBank:XP_011237525.1,MGI:MGI:2139309;Name=XP_011237525.1;gbkey=CDS;gene=Garnl3;product=GTPase-activating Rap/Ran-GAP domain-like protein 3 isoform X4;protein_id=XP_011237525.1;extra_copy_number=0
CM058242.1	Liftoff	CDS	40913306	40913381	.	-	.	ID=cds-XP_011237525.1;Parent=rna-XM_011239223.4;Dbxref=GeneID:99326,GenBank:XP_011237525.1,MGI:MGI:2139309;Name=XP_011237525.1;gbkey=CDS;gene=Garnl3;product=GTPase-activating Rap/Ran-GAP domain-like protein 3 isoform X4;protein_id=XP_011237525.1;extra_copy_number=0
CM058242.1	Liftoff	CDS	40920042	40920068	.	-	.	ID=cds-XP_011237525.1;Parent=rna-XM_011239223.4;Dbxref=GeneID:99326,GenBank:XP_011237525.1,MGI:MGI:2139309;Name=XP_011237525.1;gbkey=CDS;gene=Garnl3;product=GTPase-activating Rap/Ran-GAP domain-like protein 3 isoform X4;protein_id=XP_011237525.1;extra_copy_number=0
CM058242.1	Liftoff	CDS	40924087	40924146	.	-	.	ID=cds-XP_011237525.1;Parent=rna-XM_011239223.4;Dbxref=GeneID:99326,GenBank:XP_011237525.1,MGI:MGI:2139309;Name=XP_011237525.1;gbkey=CDS;gene=Garnl3;product=GTPase-activating Rap/Ran-GAP domain-like protein 3 isoform X4;protein_id=XP_011237525.1;extra_copy_number=0
CM058242.1	Liftoff	mRNA	40864823	41009116	.	-	.	ID=rna-XM_017319358.2;Parent=gene-Garnl3;Dbxref=GeneID:99326,GenBank:XM_017319358.2,MGI:MGI:2139309;Name=XM_017319358.2;gbkey=mRNA;gene=Garnl3;model_evidence=Supporting evidence includes similarity to: 2 mRNAs%2C 11 ESTs%2C 1 Protein%2C 664 long SRA reads%2C and 100%25 coverage of the annotated genomic feature by RNAseq alignments%2C including 9 samples with support for all annotated introns;product=GTPase activating RANGAP domain-like 3%2C transcript variant X13;transcript_id=XM_017319358.2;matches_ref_protein=True;valid_ORF=True;extra_copy_number=0
CM058242.1	Liftoff	exon	40864823	40865425	.	-	.	ID=exon-XM_017319358.2-28;Parent=rna-XM_017319358.2;Dbxref=GeneID:99326,GenBank:XM_017319358.2,MGI:MGI:2139309;gbkey=mRNA;gene=Garnl3;product=GTPase activating RANGAP domain-like 3%2C transcript variant X13;transcript_id=XM_017319358.2;extra_copy_number=0
CM058242.1	Liftoff	exon	40868101	40868227	.	-	.	ID=exon-XM_017319358.2-27;Parent=rna-XM_017319358.2;Dbxref=GeneID:99326,GenBank:XM_017319358.2,MGI:MGI:2139309;gbkey=mRNA;gene=Garnl3;product=GTPase activating RANGAP domain-like 3%2C transcript variant X13;transcript_id=XM_017319358.2;extra_copy_number=0
CM058242.1	Liftoff	exon	40869159	40869374	.	-	.	ID=exon-XM_017319358.2-26;Parent=rna-XM_017319358.2;Dbxref=GeneID:99326,GenBank:XM_017319358.2,MGI:MGI:2139309;gbkey=mRNA;gene=Garnl3;product=GTPase activating RANGAP domain-like 3%2C transcript variant X13;transcript_id=XM_017319358.2;extra_copy_number=0
CM058242.1	Liftoff	exon	40870718	40870856	.	-	.	ID=exon-XM_017319358.2-25;Parent=rna-XM_017319358.2;Dbxref=GeneID:99326,GenBank:XM_017319358.2,MGI:MGI:2139309;gbkey=mRNA;gene=Garnl3;product=GTPase activating RANGAP domain-like 3%2C transcript variant X13;transcript_id=XM_017319358.2;extra_copy_number=0
CM058242.1	Liftoff	exon	40873642	40873760	.	-	.	ID=exon-XM_017319358.2-24;Parent=rna-XM_017319358.2;Dbxref=GeneID:99326,GenBank:XM_017319358.2,MGI:MGI:2139309;gbkey=mRNA;gene=Garnl3;product=GTPase activating RANGAP domain-like 3%2C transcript variant X13;transcript_id=XM_017319358.2;extra_copy_number=0
CM058242.1	Liftoff	exon	40876251	40876358	.	-	.	ID=exon-XM_017319358.2-23;Parent=rna-XM_017319358.2;Dbxref=GeneID:99326,GenBank:XM_017319358.2,MGI:MGI:2139309;gbkey=mRNA;gene=Garnl3;product=GTPase activating RANGAP domain-like 3%2C transcript variant X13;transcript_id=XM_017319358.2;extra_copy_number=0
CM058242.1	Liftoff	exon	40881375	40881441	.	-	.	ID=exon-XM_017319358.2-22;Parent=rna-XM_017319358.2;Dbxref=GeneID:99326,GenBank:XM_017319358.2,MGI:MGI:2139309;gbkey=mRNA;gene=Garnl3;product=GTPase activating RANGAP domain-like 3%2C transcript variant X13;transcript_id=XM_017319358.2;extra_copy_number=0
CM058242.1	Liftoff	exon	40882380	40882538	.	-	.	ID=exon-XM_017319358.2-21;Parent=rna-XM_017319358.2;Dbxref=GeneID:99326,GenBank:XM_017319358.2,MGI:MGI:2139309;gbkey=mRNA;gene=Garnl3;product=GTPase activating RANGAP domain-like 3%2C transcript variant X13;transcript_id=XM_017319358.2;extra_copy_number=0
CM058242.1	Liftoff	exon	40883645	40883823	.	-	.	ID=exon-XM_017319358.2-20;Parent=rna-XM_017319358.2;Dbxref=GeneID:99326,GenBank:XM_017319358.2,MGI:MGI:2139309;gbkey=mRNA;gene=Garnl3;product=GTPase activating RANGAP domain-like 3%2C transcript variant X13;transcript_id=XM_017319358.2;extra_copy_number=0
CM058242.1	Liftoff	exon	40885394	40885510	.	-	.	ID=exon-XM_017319358.2-19;Parent=rna-XM_017319358.2;Dbxref=GeneID:99326,GenBank:XM_017319358.2,MGI:MGI:2139309;gbkey=mRNA;gene=Garnl3;product=GTPase activating RANGAP domain-like 3%2C transcript variant X13;transcript_id=XM_017319358.2;extra_copy_number=0
CM058242.1	Liftoff	exon	40885845	40885943	.	-	.	ID=exon-XM_017319358.2-18;Parent=rna-XM_017319358.2;Dbxref=GeneID:99326,GenBank:XM_017319358.2,MGI:MGI:2139309;gbkey=mRNA;gene=Garnl3;product=GTPase activating RANGAP domain-like 3%2C transcript variant X13;transcript_id=XM_017319358.2;extra_copy_number=0
CM058242.1	Liftoff	exon	40889996	40890107	.	-	.	ID=exon-XM_017319358.2-17;Parent=rna-XM_017319358.2;Dbxref=GeneID:99326,GenBank:XM_017319358.2,MGI:MGI:2139309;gbkey=mRNA;gene=Garnl3;product=GTPase activating RANGAP domain-like 3%2C transcript variant X13;transcript_id=XM_017319358.2;extra_copy_number=0
CM058242.1	Liftoff	exon	40893782	40893856	.	-	.	ID=exon-XM_017319358.2-16;Parent=rna-XM_017319358.2;Dbxref=GeneID:99326,GenBank:XM_017319358.2,MGI:MGI:2139309;gbkey=mRNA;gene=Garnl3;product=GTPase activating RANGAP domain-like 3%2C transcript variant X13;transcript_id=XM_017319358.2;extra_copy_number=0
CM058242.1	Liftoff	exon	40895281	40895385	.	-	.	ID=exon-XM_017319358.2-15;Parent=rna-XM_017319358.2;Dbxref=GeneID:99326,GenBank:XM_017319358.2,MGI:MGI:2139309;gbkey=mRNA;gene=Garnl3;product=GTPase activating RANGAP domain-like 3%2C transcript variant X13;transcript_id=XM_017319358.2;extra_copy_number=0
CM058242.1	Liftoff	exon	40897097	40897212	.	-	.	ID=exon-XM_017319358.2-14;Parent=rna-XM_017319358.2;Dbxref=GeneID:99326,GenBank:XM_017319358.2,MGI:MGI:2139309;gbkey=mRNA;gene=Garnl3;product=GTPase activating RANGAP domain-like 3%2C transcript variant X13;transcript_id=XM_017319358.2;extra_copy_number=0
CM058242.1	Liftoff	exon	40901258	40901364	.	-	.	ID=exon-XM_017319358.2-13;Parent=rna-XM_017319358.2;Dbxref=GeneID:99326,GenBank:XM_017319358.2,MGI:MGI:2139309;gbkey=mRNA;gene=Garnl3;product=GTPase activating RANGAP domain-like 3%2C transcript variant X13;transcript_id=XM_017319358.2;extra_copy_number=0
CM058242.1	Liftoff	exon	40902085	40902130	.	-	.	ID=exon-XM_017319358.2-12;Parent=rna-XM_017319358.2;Dbxref=GeneID:99326,GenBank:XM_017319358.2,MGI:MGI:2139309;gbkey=mRNA;gene=Garnl3;product=GTPase activating RANGAP domain-like 3%2C transcript variant X13;transcript_id=XM_017319358.2;extra_copy_number=0
CM058242.1	Liftoff	exon	40904676	40904784	.	-	.	ID=exon-XM_017319358.2-11;Parent=rna-XM_017319358.2;Dbxref=GeneID:99326,GenBank:XM_017319358.2,MGI:MGI:2139309;gbkey=mRNA;gene=Garnl3;product=GTPase activating RANGAP domain-like 3%2C transcript variant X13;transcript_id=XM_017319358.2;extra_copy_number=0
CM058242.1	Liftoff	exon	40909666	40909769	.	-	.	ID=exon-XM_017319358.2-10;Parent=rna-XM_017319358.2;Dbxref=GeneID:99326,GenBank:XM_017319358.2,MGI:MGI:2139309;gbkey=mRNA;gene=Garnl3;product=GTPase activating RANGAP domain-like 3%2C transcript variant X13;transcript_id=XM_017319358.2;extra_copy_number=0
CM058242.1	Liftoff	exon	40912627	40912725	.	-	.	ID=exon-XM_017319358.2-9;Parent=rna-XM_017319358.2;Dbxref=GeneID:99326,GenBank:XM_017319358.2,MGI:MGI:2139309;gbkey=mRNA;gene=Garnl3;product=GTPase activating RANGAP domain-like 3%2C transcript variant X13;transcript_id=XM_017319358.2;extra_copy_number=0
CM058242.1	Liftoff	exon	40913306	40913381	.	-	.	ID=exon-XM_017319358.2-8;Parent=rna-XM_017319358.2;Dbxref=GeneID:99326,GenBank:XM_017319358.2,MGI:MGI:2139309;gbkey=mRNA;gene=Garnl3;product=GTPase activating RANGAP domain-like 3%2C transcript variant X13;transcript_id=XM_017319358.2;extra_copy_number=0
CM058242.1	Liftoff	exon	40920042	40920068	.	-	.	ID=exon-XM_017319358.2-7;Parent=rna-XM_017319358.2;Dbxref=GeneID:99326,GenBank:XM_017319358.2,MGI:MGI:2139309;gbkey=mRNA;gene=Garnl3;product=GTPase activating RANGAP domain-like 3%2C transcript variant X13;transcript_id=XM_017319358.2;extra_copy_number=0
CM058242.1	Liftoff	exon	40924087	40924150	.	-	.	ID=exon-XM_017319358.2-6;Parent=rna-XM_017319358.2;Dbxref=GeneID:99326,GenBank:XM_017319358.2,MGI:MGI:2139309;gbkey=mRNA;gene=Garnl3;product=GTPase activating RANGAP domain-like 3%2C transcript variant X13;transcript_id=XM_017319358.2;extra_copy_number=0
CM058242.1	Liftoff	exon	40925183	40925247	.	-	.	ID=exon-XM_017319358.2-5;Parent=rna-XM_017319358.2;Dbxref=GeneID:99326,GenBank:XM_017319358.2,MGI:MGI:2139309;gbkey=mRNA;gene=Garnl3;product=GTPase activating RANGAP domain-like 3%2C transcript variant X13;transcript_id=XM_017319358.2;extra_copy_number=0
CM058242.1	Liftoff	exon	40930711	40930829	.	-	.	ID=exon-XM_017319358.2-4;Parent=rna-XM_017319358.2;Dbxref=GeneID:99326,GenBank:XM_017319358.2,MGI:MGI:2139309;gbkey=mRNA;gene=Garnl3;product=GTPase activating RANGAP domain-like 3%2C transcript variant X13;transcript_id=XM_017319358.2;extra_copy_number=0
CM058242.1	Liftoff	exon	40932773	40932872	.	-	.	ID=exon-XM_017319358.2-3;Parent=rna-XM_017319358.2;Dbxref=GeneID:99326,GenBank:XM_017319358.2,MGI:MGI:2139309;gbkey=mRNA;gene=Garnl3;product=GTPase activating RANGAP domain-like 3%2C transcript variant X13;transcript_id=XM_017319358.2;extra_copy_number=0
CM058242.1	Liftoff	exon	40942619	40942693	.	-	.	ID=exon-XM_017319358.2-2;Parent=rna-XM_017319358.2;Dbxref=GeneID:99326,GenBank:XM_017319358.2,MGI:MGI:2139309;gbkey=mRNA;gene=Garnl3;product=GTPase activating RANGAP domain-like 3%2C transcript variant X13;transcript_id=XM_017319358.2;extra_copy_number=0
CM058242.1	Liftoff	exon	41009032	41009116	.	-	.	ID=exon-XM_017319358.2-1;Parent=rna-XM_017319358.2;Dbxref=GeneID:99326,GenBank:XM_017319358.2,MGI:MGI:2139309;gbkey=mRNA;gene=Garnl3;product=GTPase activating RANGAP domain-like 3%2C transcript variant X13;transcript_id=XM_017319358.2;extra_copy_number=0
CM058242.1	Liftoff	CDS	40865251	40865425	.	-	.	ID=cds-XP_017174847.1;Parent=rna-XM_017319358.2;Dbxref=GeneID:99326,GenBank:XP_017174847.1,MGI:MGI:2139309;Name=XP_017174847.1;gbkey=CDS;gene=Garnl3;product=GTPase-activating Rap/Ran-GAP domain-like protein 3 isoform X4;protein_id=XP_017174847.1;extra_copy_number=0
CM058242.1	Liftoff	CDS	40868101	40868227	.	-	.	ID=cds-XP_017174847.1;Parent=rna-XM_017319358.2;Dbxref=GeneID:99326,GenBank:XP_017174847.1,MGI:MGI:2139309;Name=XP_017174847.1;gbkey=CDS;gene=Garnl3;product=GTPase-activating Rap/Ran-GAP domain-like protein 3 isoform X4;protein_id=XP_017174847.1;extra_copy_number=0
CM058242.1	Liftoff	CDS	40869159	40869374	.	-	.	ID=cds-XP_017174847.1;Parent=rna-XM_017319358.2;Dbxref=GeneID:99326,GenBank:XP_017174847.1,MGI:MGI:2139309;Name=XP_017174847.1;gbkey=CDS;gene=Garnl3;product=GTPase-activating Rap/Ran-GAP domain-like protein 3 isoform X4;protein_id=XP_017174847.1;extra_copy_number=0
CM058242.1	Liftoff	CDS	40870718	40870856	.	-	.	ID=cds-XP_017174847.1;Parent=rna-XM_017319358.2;Dbxref=GeneID:99326,GenBank:XP_017174847.1,MGI:MGI:2139309;Name=XP_017174847.1;gbkey=CDS;gene=Garnl3;product=GTPase-activating Rap/Ran-GAP domain-like protein 3 isoform X4;protein_id=XP_017174847.1;extra_copy_number=0
CM058242.1	Liftoff	CDS	40873642	40873760	.	-	.	ID=cds-XP_017174847.1;Parent=rna-XM_017319358.2;Dbxref=GeneID:99326,GenBank:XP_017174847.1,MGI:MGI:2139309;Name=XP_017174847.1;gbkey=CDS;gene=Garnl3;product=GTPase-activating Rap/Ran-GAP domain-like protein 3 isoform X4;protein_id=XP_017174847.1;extra_copy_number=0
CM058242.1	Liftoff	CDS	40876251	40876358	.	-	.	ID=cds-XP_017174847.1;Parent=rna-XM_017319358.2;Dbxref=GeneID:99326,GenBank:XP_017174847.1,MGI:MGI:2139309;Name=XP_017174847.1;gbkey=CDS;gene=Garnl3;product=GTPase-activating Rap/Ran-GAP domain-like protein 3 isoform X4;protein_id=XP_017174847.1;extra_copy_number=0
CM058242.1	Liftoff	CDS	40881375	40881441	.	-	.	ID=cds-XP_017174847.1;Parent=rna-XM_017319358.2;Dbxref=GeneID:99326,GenBank:XP_017174847.1,MGI:MGI:2139309;Name=XP_017174847.1;gbkey=CDS;gene=Garnl3;product=GTPase-activating Rap/Ran-GAP domain-like protein 3 isoform X4;protein_id=XP_017174847.1;extra_copy_number=0
CM058242.1	Liftoff	CDS	40882380	40882538	.	-	.	ID=cds-XP_017174847.1;Parent=rna-XM_017319358.2;Dbxref=GeneID:99326,GenBank:XP_017174847.1,MGI:MGI:2139309;Name=XP_017174847.1;gbkey=CDS;gene=Garnl3;product=GTPase-activating Rap/Ran-GAP domain-like protein 3 isoform X4;protein_id=XP_017174847.1;extra_copy_number=0
CM058242.1	Liftoff	CDS	40883645	40883823	.	-	.	ID=cds-XP_017174847.1;Parent=rna-XM_017319358.2;Dbxref=GeneID:99326,GenBank:XP_017174847.1,MGI:MGI:2139309;Name=XP_017174847.1;gbkey=CDS;gene=Garnl3;product=GTPase-activating Rap/Ran-GAP domain-like protein 3 isoform X4;protein_id=XP_017174847.1;extra_copy_number=0
CM058242.1	Liftoff	CDS	40885394	40885510	.	-	.	ID=cds-XP_017174847.1;Parent=rna-XM_017319358.2;Dbxref=GeneID:99326,GenBank:XP_017174847.1,MGI:MGI:2139309;Name=XP_017174847.1;gbkey=CDS;gene=Garnl3;product=GTPase-activating Rap/Ran-GAP domain-like protein 3 isoform X4;protein_id=XP_017174847.1;extra_copy_number=0
CM058242.1	Liftoff	CDS	40885845	40885943	.	-	.	ID=cds-XP_017174847.1;Parent=rna-XM_017319358.2;Dbxref=GeneID:99326,GenBank:XP_017174847.1,MGI:MGI:2139309;Name=XP_017174847.1;gbkey=CDS;gene=Garnl3;product=GTPase-activating Rap/Ran-GAP domain-like protein 3 isoform X4;protein_id=XP_017174847.1;extra_copy_number=0
CM058242.1	Liftoff	CDS	40889996	40890107	.	-	.	ID=cds-XP_017174847.1;Parent=rna-XM_017319358.2;Dbxref=GeneID:99326,GenBank:XP_017174847.1,MGI:MGI:2139309;Name=XP_017174847.1;gbkey=CDS;gene=Garnl3;product=GTPase-activating Rap/Ran-GAP domain-like protein 3 isoform X4;protein_id=XP_017174847.1;extra_copy_number=0
CM058242.1	Liftoff	CDS	40893782	40893856	.	-	.	ID=cds-XP_017174847.1;Parent=rna-XM_017319358.2;Dbxref=GeneID:99326,GenBank:XP_017174847.1,MGI:MGI:2139309;Name=XP_017174847.1;gbkey=CDS;gene=Garnl3;product=GTPase-activating Rap/Ran-GAP domain-like protein 3 isoform X4;protein_id=XP_017174847.1;extra_copy_number=0
CM058242.1	Liftoff	CDS	40895281	40895385	.	-	.	ID=cds-XP_017174847.1;Parent=rna-XM_017319358.2;Dbxref=GeneID:99326,GenBank:XP_017174847.1,MGI:MGI:2139309;Name=XP_017174847.1;gbkey=CDS;gene=Garnl3;product=GTPase-activating Rap/Ran-GAP domain-like protein 3 isoform X4;protein_id=XP_017174847.1;extra_copy_number=0
CM058242.1	Liftoff	CDS	40897097	40897212	.	-	.	ID=cds-XP_017174847.1;Parent=rna-XM_017319358.2;Dbxref=GeneID:99326,GenBank:XP_017174847.1,MGI:MGI:2139309;Name=XP_017174847.1;gbkey=CDS;gene=Garnl3;product=GTPase-activating Rap/Ran-GAP domain-like protein 3 isoform X4;protein_id=XP_017174847.1;extra_copy_number=0
CM058242.1	Liftoff	CDS	40901258	40901364	.	-	.	ID=cds-XP_017174847.1;Parent=rna-XM_017319358.2;Dbxref=GeneID:99326,GenBank:XP_017174847.1,MGI:MGI:2139309;Name=XP_017174847.1;gbkey=CDS;gene=Garnl3;product=GTPase-activating Rap/Ran-GAP domain-like protein 3 isoform X4;protein_id=XP_017174847.1;extra_copy_number=0
CM058242.1	Liftoff	CDS	40902085	40902130	.	-	.	ID=cds-XP_017174847.1;Parent=rna-XM_017319358.2;Dbxref=GeneID:99326,GenBank:XP_017174847.1,MGI:MGI:2139309;Name=XP_017174847.1;gbkey=CDS;gene=Garnl3;product=GTPase-activating Rap/Ran-GAP domain-like protein 3 isoform X4;protein_id=XP_017174847.1;extra_copy_number=0
CM058242.1	Liftoff	CDS	40904676	40904784	.	-	.	ID=cds-XP_017174847.1;Parent=rna-XM_017319358.2;Dbxref=GeneID:99326,GenBank:XP_017174847.1,MGI:MGI:2139309;Name=XP_017174847.1;gbkey=CDS;gene=Garnl3;product=GTPase-activating Rap/Ran-GAP domain-like protein 3 isoform X4;protein_id=XP_017174847.1;extra_copy_number=0
CM058242.1	Liftoff	CDS	40909666	40909769	.	-	.	ID=cds-XP_017174847.1;Parent=rna-XM_017319358.2;Dbxref=GeneID:99326,GenBank:XP_017174847.1,MGI:MGI:2139309;Name=XP_017174847.1;gbkey=CDS;gene=Garnl3;product=GTPase-activating Rap/Ran-GAP domain-like protein 3 isoform X4;protein_id=XP_017174847.1;extra_copy_number=0
CM058242.1	Liftoff	CDS	40912627	40912725	.	-	.	ID=cds-XP_017174847.1;Parent=rna-XM_017319358.2;Dbxref=GeneID:99326,GenBank:XP_017174847.1,MGI:MGI:2139309;Name=XP_017174847.1;gbkey=CDS;gene=Garnl3;product=GTPase-activating Rap/Ran-GAP domain-like protein 3 isoform X4;protein_id=XP_017174847.1;extra_copy_number=0
CM058242.1	Liftoff	CDS	40913306	40913381	.	-	.	ID=cds-XP_017174847.1;Parent=rna-XM_017319358.2;Dbxref=GeneID:99326,GenBank:XP_017174847.1,MGI:MGI:2139309;Name=XP_017174847.1;gbkey=CDS;gene=Garnl3;product=GTPase-activating Rap/Ran-GAP domain-like protein 3 isoform X4;protein_id=XP_017174847.1;extra_copy_number=0
CM058242.1	Liftoff	CDS	40920042	40920068	.	-	.	ID=cds-XP_017174847.1;Parent=rna-XM_017319358.2;Dbxref=GeneID:99326,GenBank:XP_017174847.1,MGI:MGI:2139309;Name=XP_017174847.1;gbkey=CDS;gene=Garnl3;product=GTPase-activating Rap/Ran-GAP domain-like protein 3 isoform X4;protein_id=XP_017174847.1;extra_copy_number=0
CM058242.1	Liftoff	CDS	40924087	40924146	.	-	.	ID=cds-XP_017174847.1;Parent=rna-XM_017319358.2;Dbxref=GeneID:99326,GenBank:XP_017174847.1,MGI:MGI:2139309;Name=XP_017174847.1;gbkey=CDS;gene=Garnl3;product=GTPase-activating Rap/Ran-GAP domain-like protein 3 isoform X4;protein_id=XP_017174847.1;extra_copy_number=0
CM058242.1	Liftoff	mRNA	40864823	41009116	.	-	.	ID=rna-XM_030252274.1;Parent=gene-Garnl3;Dbxref=GeneID:99326,GenBank:XM_030252274.1,MGI:MGI:2139309;Name=XM_030252274.1;gbkey=mRNA;gene=Garnl3;model_evidence=Supporting evidence includes similarity to: 3 mRNAs%2C 44 ESTs%2C 1 Protein%2C 827 long SRA reads%2C and 100%25 coverage of the annotated genomic feature by RNAseq alignments%2C including 20 samples with support for all annotated introns;product=GTPase activating RANGAP domain-like 3%2C transcript variant X6;transcript_id=XM_030252274.1;matches_ref_protein=True;valid_ORF=True;extra_copy_number=0
CM058242.1	Liftoff	exon	40864823	40865425	.	-	.	ID=exon-XM_030252274.1-30;Parent=rna-XM_030252274.1;Dbxref=GeneID:99326,GenBank:XM_030252274.1,MGI:MGI:2139309;gbkey=mRNA;gene=Garnl3;product=GTPase activating RANGAP domain-like 3%2C transcript variant X6;transcript_id=XM_030252274.1;extra_copy_number=0
CM058242.1	Liftoff	exon	40868101	40868227	.	-	.	ID=exon-XM_030252274.1-29;Parent=rna-XM_030252274.1;Dbxref=GeneID:99326,GenBank:XM_030252274.1,MGI:MGI:2139309;gbkey=mRNA;gene=Garnl3;product=GTPase activating RANGAP domain-like 3%2C transcript variant X6;transcript_id=XM_030252274.1;extra_copy_number=0
CM058242.1	Liftoff	exon	40869159	40869374	.	-	.	ID=exon-XM_030252274.1-28;Parent=rna-XM_030252274.1;Dbxref=GeneID:99326,GenBank:XM_030252274.1,MGI:MGI:2139309;gbkey=mRNA;gene=Garnl3;product=GTPase activating RANGAP domain-like 3%2C transcript variant X6;transcript_id=XM_030252274.1;extra_copy_number=0
CM058242.1	Liftoff	exon	40870718	40870856	.	-	.	ID=exon-XM_030252274.1-27;Parent=rna-XM_030252274.1;Dbxref=GeneID:99326,GenBank:XM_030252274.1,MGI:MGI:2139309;gbkey=mRNA;gene=Garnl3;product=GTPase activating RANGAP domain-like 3%2C transcript variant X6;transcript_id=XM_030252274.1;extra_copy_number=0
CM058242.1	Liftoff	exon	40873642	40873760	.	-	.	ID=exon-XM_030252274.1-26;Parent=rna-XM_030252274.1;Dbxref=GeneID:99326,GenBank:XM_030252274.1,MGI:MGI:2139309;gbkey=mRNA;gene=Garnl3;product=GTPase activating RANGAP domain-like 3%2C transcript variant X6;transcript_id=XM_030252274.1;extra_copy_number=0
CM058242.1	Liftoff	exon	40876251	40876358	.	-	.	ID=exon-XM_030252274.1-25;Parent=rna-XM_030252274.1;Dbxref=GeneID:99326,GenBank:XM_030252274.1,MGI:MGI:2139309;gbkey=mRNA;gene=Garnl3;product=GTPase activating RANGAP domain-like 3%2C transcript variant X6;transcript_id=XM_030252274.1;extra_copy_number=0
CM058242.1	Liftoff	exon	40881375	40881441	.	-	.	ID=exon-XM_030252274.1-24;Parent=rna-XM_030252274.1;Dbxref=GeneID:99326,GenBank:XM_030252274.1,MGI:MGI:2139309;gbkey=mRNA;gene=Garnl3;product=GTPase activating RANGAP domain-like 3%2C transcript variant X6;transcript_id=XM_030252274.1;extra_copy_number=0
CM058242.1	Liftoff	exon	40882380	40882538	.	-	.	ID=exon-XM_030252274.1-23;Parent=rna-XM_030252274.1;Dbxref=GeneID:99326,GenBank:XM_030252274.1,MGI:MGI:2139309;gbkey=mRNA;gene=Garnl3;product=GTPase activating RANGAP domain-like 3%2C transcript variant X6;transcript_id=XM_030252274.1;extra_copy_number=0
CM058242.1	Liftoff	exon	40883645	40883823	.	-	.	ID=exon-XM_030252274.1-22;Parent=rna-XM_030252274.1;Dbxref=GeneID:99326,GenBank:XM_030252274.1,MGI:MGI:2139309;gbkey=mRNA;gene=Garnl3;product=GTPase activating RANGAP domain-like 3%2C transcript variant X6;transcript_id=XM_030252274.1;extra_copy_number=0
CM058242.1	Liftoff	exon	40885394	40885510	.	-	.	ID=exon-XM_030252274.1-21;Parent=rna-XM_030252274.1;Dbxref=GeneID:99326,GenBank:XM_030252274.1,MGI:MGI:2139309;gbkey=mRNA;gene=Garnl3;product=GTPase activating RANGAP domain-like 3%2C transcript variant X6;transcript_id=XM_030252274.1;extra_copy_number=0
CM058242.1	Liftoff	exon	40885845	40885943	.	-	.	ID=exon-XM_030252274.1-20;Parent=rna-XM_030252274.1;Dbxref=GeneID:99326,GenBank:XM_030252274.1,MGI:MGI:2139309;gbkey=mRNA;gene=Garnl3;product=GTPase activating RANGAP domain-like 3%2C transcript variant X6;transcript_id=XM_030252274.1;extra_copy_number=0
CM058242.1	Liftoff	exon	40889996	40890107	.	-	.	ID=exon-XM_030252274.1-19;Parent=rna-XM_030252274.1;Dbxref=GeneID:99326,GenBank:XM_030252274.1,MGI:MGI:2139309;gbkey=mRNA;gene=Garnl3;product=GTPase activating RANGAP domain-like 3%2C transcript variant X6;transcript_id=XM_030252274.1;extra_copy_number=0
CM058242.1	Liftoff	exon	40893782	40893856	.	-	.	ID=exon-XM_030252274.1-18;Parent=rna-XM_030252274.1;Dbxref=GeneID:99326,GenBank:XM_030252274.1,MGI:MGI:2139309;gbkey=mRNA;gene=Garnl3;product=GTPase activating RANGAP domain-like 3%2C transcript variant X6;transcript_id=XM_030252274.1;extra_copy_number=0
CM058242.1	Liftoff	exon	40895281	40895385	.	-	.	ID=exon-XM_030252274.1-17;Parent=rna-XM_030252274.1;Dbxref=GeneID:99326,GenBank:XM_030252274.1,MGI:MGI:2139309;gbkey=mRNA;gene=Garnl3;product=GTPase activating RANGAP domain-like 3%2C transcript variant X6;transcript_id=XM_030252274.1;extra_copy_number=0
CM058242.1	Liftoff	exon	40897097	40897212	.	-	.	ID=exon-XM_030252274.1-16;Parent=rna-XM_030252274.1;Dbxref=GeneID:99326,GenBank:XM_030252274.1,MGI:MGI:2139309;gbkey=mRNA;gene=Garnl3;product=GTPase activating RANGAP domain-like 3%2C transcript variant X6;transcript_id=XM_030252274.1;extra_copy_number=0
CM058242.1	Liftoff	exon	40901258	40901364	.	-	.	ID=exon-XM_030252274.1-15;Parent=rna-XM_030252274.1;Dbxref=GeneID:99326,GenBank:XM_030252274.1,MGI:MGI:2139309;gbkey=mRNA;gene=Garnl3;product=GTPase activating RANGAP domain-like 3%2C transcript variant X6;transcript_id=XM_030252274.1;extra_copy_number=0
CM058242.1	Liftoff	exon	40902085	40902130	.	-	.	ID=exon-XM_030252274.1-14;Parent=rna-XM_030252274.1;Dbxref=GeneID:99326,GenBank:XM_030252274.1,MGI:MGI:2139309;gbkey=mRNA;gene=Garnl3;product=GTPase activating RANGAP domain-like 3%2C transcript variant X6;transcript_id=XM_030252274.1;extra_copy_number=0
CM058242.1	Liftoff	exon	40904676	40904784	.	-	.	ID=exon-XM_030252274.1-13;Parent=rna-XM_030252274.1;Dbxref=GeneID:99326,GenBank:XM_030252274.1,MGI:MGI:2139309;gbkey=mRNA;gene=Garnl3;product=GTPase activating RANGAP domain-like 3%2C transcript variant X6;transcript_id=XM_030252274.1;extra_copy_number=0
CM058242.1	Liftoff	exon	40909666	40909769	.	-	.	ID=exon-XM_030252274.1-12;Parent=rna-XM_030252274.1;Dbxref=GeneID:99326,GenBank:XM_030252274.1,MGI:MGI:2139309;gbkey=mRNA;gene=Garnl3;product=GTPase activating RANGAP domain-like 3%2C transcript variant X6;transcript_id=XM_030252274.1;extra_copy_number=0
CM058242.1	Liftoff	exon	40912627	40912725	.	-	.	ID=exon-XM_030252274.1-11;Parent=rna-XM_030252274.1;Dbxref=GeneID:99326,GenBank:XM_030252274.1,MGI:MGI:2139309;gbkey=mRNA;gene=Garnl3;product=GTPase activating RANGAP domain-like 3%2C transcript variant X6;transcript_id=XM_030252274.1;extra_copy_number=0
CM058242.1	Liftoff	exon	40913306	40913381	.	-	.	ID=exon-XM_030252274.1-10;Parent=rna-XM_030252274.1;Dbxref=GeneID:99326,GenBank:XM_030252274.1,MGI:MGI:2139309;gbkey=mRNA;gene=Garnl3;product=GTPase activating RANGAP domain-like 3%2C transcript variant X6;transcript_id=XM_030252274.1;extra_copy_number=0
CM058242.1	Liftoff	exon	40920042	40920068	.	-	.	ID=exon-XM_030252274.1-9;Parent=rna-XM_030252274.1;Dbxref=GeneID:99326,GenBank:XM_030252274.1,MGI:MGI:2139309;gbkey=mRNA;gene=Garnl3;product=GTPase activating RANGAP domain-like 3%2C transcript variant X6;transcript_id=XM_030252274.1;extra_copy_number=0
CM058242.1	Liftoff	exon	40924087	40924150	.	-	.	ID=exon-XM_030252274.1-8;Parent=rna-XM_030252274.1;Dbxref=GeneID:99326,GenBank:XM_030252274.1,MGI:MGI:2139309;gbkey=mRNA;gene=Garnl3;product=GTPase activating RANGAP domain-like 3%2C transcript variant X6;transcript_id=XM_030252274.1;extra_copy_number=0
CM058242.1	Liftoff	exon	40925183	40925247	.	-	.	ID=exon-XM_030252274.1-7;Parent=rna-XM_030252274.1;Dbxref=GeneID:99326,GenBank:XM_030252274.1,MGI:MGI:2139309;gbkey=mRNA;gene=Garnl3;product=GTPase activating RANGAP domain-like 3%2C transcript variant X6;transcript_id=XM_030252274.1;extra_copy_number=0
CM058242.1	Liftoff	exon	40930711	40930829	.	-	.	ID=exon-XM_030252274.1-6;Parent=rna-XM_030252274.1;Dbxref=GeneID:99326,GenBank:XM_030252274.1,MGI:MGI:2139309;gbkey=mRNA;gene=Garnl3;product=GTPase activating RANGAP domain-like 3%2C transcript variant X6;transcript_id=XM_030252274.1;extra_copy_number=0
CM058242.1	Liftoff	exon	40932773	40932872	.	-	.	ID=exon-XM_030252274.1-5;Parent=rna-XM_030252274.1;Dbxref=GeneID:99326,GenBank:XM_030252274.1,MGI:MGI:2139309;gbkey=mRNA;gene=Garnl3;product=GTPase activating RANGAP domain-like 3%2C transcript variant X6;transcript_id=XM_030252274.1;extra_copy_number=0
CM058242.1	Liftoff	exon	40942619	40942693	.	-	.	ID=exon-XM_030252274.1-4;Parent=rna-XM_030252274.1;Dbxref=GeneID:99326,GenBank:XM_030252274.1,MGI:MGI:2139309;gbkey=mRNA;gene=Garnl3;product=GTPase activating RANGAP domain-like 3%2C transcript variant X6;transcript_id=XM_030252274.1;extra_copy_number=0
CM058242.1	Liftoff	exon	40964490	40964559	.	-	.	ID=exon-XM_030252274.1-3;Parent=rna-XM_030252274.1;Dbxref=GeneID:99326,GenBank:XM_030252274.1,MGI:MGI:2139309;gbkey=mRNA;gene=Garnl3;product=GTPase activating RANGAP domain-like 3%2C transcript variant X6;transcript_id=XM_030252274.1;extra_copy_number=0
CM058242.1	Liftoff	exon	40983461	40983635	.	-	.	ID=exon-XM_030252274.1-2;Parent=rna-XM_030252274.1;Dbxref=GeneID:99326,GenBank:XM_030252274.1,MGI:MGI:2139309;gbkey=mRNA;gene=Garnl3;product=GTPase activating RANGAP domain-like 3%2C transcript variant X6;transcript_id=XM_030252274.1;extra_copy_number=0
CM058242.1	Liftoff	exon	41009032	41009116	.	-	.	ID=exon-XM_030252274.1-1;Parent=rna-XM_030252274.1;Dbxref=GeneID:99326,GenBank:XM_030252274.1,MGI:MGI:2139309;gbkey=mRNA;gene=Garnl3;product=GTPase activating RANGAP domain-like 3%2C transcript variant X6;transcript_id=XM_030252274.1;extra_copy_number=0
CM058242.1	Liftoff	CDS	40865251	40865425	.	-	.	ID=cds-XP_030108134.1;Parent=rna-XM_030252274.1;Dbxref=GeneID:99326,GenBank:XP_030108134.1,MGI:MGI:2139309;Name=XP_030108134.1;gbkey=CDS;gene=Garnl3;product=GTPase-activating Rap/Ran-GAP domain-like protein 3 isoform X4;protein_id=XP_030108134.1;extra_copy_number=0
CM058242.1	Liftoff	CDS	40868101	40868227	.	-	.	ID=cds-XP_030108134.1;Parent=rna-XM_030252274.1;Dbxref=GeneID:99326,GenBank:XP_030108134.1,MGI:MGI:2139309;Name=XP_030108134.1;gbkey=CDS;gene=Garnl3;product=GTPase-activating Rap/Ran-GAP domain-like protein 3 isoform X4;protein_id=XP_030108134.1;extra_copy_number=0
CM058242.1	Liftoff	CDS	40869159	40869374	.	-	.	ID=cds-XP_030108134.1;Parent=rna-XM_030252274.1;Dbxref=GeneID:99326,GenBank:XP_030108134.1,MGI:MGI:2139309;Name=XP_030108134.1;gbkey=CDS;gene=Garnl3;product=GTPase-activating Rap/Ran-GAP domain-like protein 3 isoform X4;protein_id=XP_030108134.1;extra_copy_number=0
CM058242.1	Liftoff	CDS	40870718	40870856	.	-	.	ID=cds-XP_030108134.1;Parent=rna-XM_030252274.1;Dbxref=GeneID:99326,GenBank:XP_030108134.1,MGI:MGI:2139309;Name=XP_030108134.1;gbkey=CDS;gene=Garnl3;product=GTPase-activating Rap/Ran-GAP domain-like protein 3 isoform X4;protein_id=XP_030108134.1;extra_copy_number=0
CM058242.1	Liftoff	CDS	40873642	40873760	.	-	.	ID=cds-XP_030108134.1;Parent=rna-XM_030252274.1;Dbxref=GeneID:99326,GenBank:XP_030108134.1,MGI:MGI:2139309;Name=XP_030108134.1;gbkey=CDS;gene=Garnl3;product=GTPase-activating Rap/Ran-GAP domain-like protein 3 isoform X4;protein_id=XP_030108134.1;extra_copy_number=0
CM058242.1	Liftoff	CDS	40876251	40876358	.	-	.	ID=cds-XP_030108134.1;Parent=rna-XM_030252274.1;Dbxref=GeneID:99326,GenBank:XP_030108134.1,MGI:MGI:2139309;Name=XP_030108134.1;gbkey=CDS;gene=Garnl3;product=GTPase-activating Rap/Ran-GAP domain-like protein 3 isoform X4;protein_id=XP_030108134.1;extra_copy_number=0
CM058242.1	Liftoff	CDS	40881375	40881441	.	-	.	ID=cds-XP_030108134.1;Parent=rna-XM_030252274.1;Dbxref=GeneID:99326,GenBank:XP_030108134.1,MGI:MGI:2139309;Name=XP_030108134.1;gbkey=CDS;gene=Garnl3;product=GTPase-activating Rap/Ran-GAP domain-like protein 3 isoform X4;protein_id=XP_030108134.1;extra_copy_number=0
CM058242.1	Liftoff	CDS	40882380	40882538	.	-	.	ID=cds-XP_030108134.1;Parent=rna-XM_030252274.1;Dbxref=GeneID:99326,GenBank:XP_030108134.1,MGI:MGI:2139309;Name=XP_030108134.1;gbkey=CDS;gene=Garnl3;product=GTPase-activating Rap/Ran-GAP domain-like protein 3 isoform X4;protein_id=XP_030108134.1;extra_copy_number=0
CM058242.1	Liftoff	CDS	40883645	40883823	.	-	.	ID=cds-XP_030108134.1;Parent=rna-XM_030252274.1;Dbxref=GeneID:99326,GenBank:XP_030108134.1,MGI:MGI:2139309;Name=XP_030108134.1;gbkey=CDS;gene=Garnl3;product=GTPase-activating Rap/Ran-GAP domain-like protein 3 isoform X4;protein_id=XP_030108134.1;extra_copy_number=0
CM058242.1	Liftoff	CDS	40885394	40885510	.	-	.	ID=cds-XP_030108134.1;Parent=rna-XM_030252274.1;Dbxref=GeneID:99326,GenBank:XP_030108134.1,MGI:MGI:2139309;Name=XP_030108134.1;gbkey=CDS;gene=Garnl3;product=GTPase-activating Rap/Ran-GAP domain-like protein 3 isoform X4;protein_id=XP_030108134.1;extra_copy_number=0
CM058242.1	Liftoff	CDS	40885845	40885943	.	-	.	ID=cds-XP_030108134.1;Parent=rna-XM_030252274.1;Dbxref=GeneID:99326,GenBank:XP_030108134.1,MGI:MGI:2139309;Name=XP_030108134.1;gbkey=CDS;gene=Garnl3;product=GTPase-activating Rap/Ran-GAP domain-like protein 3 isoform X4;protein_id=XP_030108134.1;extra_copy_number=0
CM058242.1	Liftoff	CDS	40889996	40890107	.	-	.	ID=cds-XP_030108134.1;Parent=rna-XM_030252274.1;Dbxref=GeneID:99326,GenBank:XP_030108134.1,MGI:MGI:2139309;Name=XP_030108134.1;gbkey=CDS;gene=Garnl3;product=GTPase-activating Rap/Ran-GAP domain-like protein 3 isoform X4;protein_id=XP_030108134.1;extra_copy_number=0
CM058242.1	Liftoff	CDS	40893782	40893856	.	-	.	ID=cds-XP_030108134.1;Parent=rna-XM_030252274.1;Dbxref=GeneID:99326,GenBank:XP_030108134.1,MGI:MGI:2139309;Name=XP_030108134.1;gbkey=CDS;gene=Garnl3;product=GTPase-activating Rap/Ran-GAP domain-like protein 3 isoform X4;protein_id=XP_030108134.1;extra_copy_number=0
CM058242.1	Liftoff	CDS	40895281	40895385	.	-	.	ID=cds-XP_030108134.1;Parent=rna-XM_030252274.1;Dbxref=GeneID:99326,GenBank:XP_030108134.1,MGI:MGI:2139309;Name=XP_030108134.1;gbkey=CDS;gene=Garnl3;product=GTPase-activating Rap/Ran-GAP domain-like protein 3 isoform X4;protein_id=XP_030108134.1;extra_copy_number=0
CM058242.1	Liftoff	CDS	40897097	40897212	.	-	.	ID=cds-XP_030108134.1;Parent=rna-XM_030252274.1;Dbxref=GeneID:99326,GenBank:XP_030108134.1,MGI:MGI:2139309;Name=XP_030108134.1;gbkey=CDS;gene=Garnl3;product=GTPase-activating Rap/Ran-GAP domain-like protein 3 isoform X4;protein_id=XP_030108134.1;extra_copy_number=0
CM058242.1	Liftoff	CDS	40901258	40901364	.	-	.	ID=cds-XP_030108134.1;Parent=rna-XM_030252274.1;Dbxref=GeneID:99326,GenBank:XP_030108134.1,MGI:MGI:2139309;Name=XP_030108134.1;gbkey=CDS;gene=Garnl3;product=GTPase-activating Rap/Ran-GAP domain-like protein 3 isoform X4;protein_id=XP_030108134.1;extra_copy_number=0
CM058242.1	Liftoff	CDS	40902085	40902130	.	-	.	ID=cds-XP_030108134.1;Parent=rna-XM_030252274.1;Dbxref=GeneID:99326,GenBank:XP_030108134.1,MGI:MGI:2139309;Name=XP_030108134.1;gbkey=CDS;gene=Garnl3;product=GTPase-activating Rap/Ran-GAP domain-like protein 3 isoform X4;protein_id=XP_030108134.1;extra_copy_number=0
CM058242.1	Liftoff	CDS	40904676	40904784	.	-	.	ID=cds-XP_030108134.1;Parent=rna-XM_030252274.1;Dbxref=GeneID:99326,GenBank:XP_030108134.1,MGI:MGI:2139309;Name=XP_030108134.1;gbkey=CDS;gene=Garnl3;product=GTPase-activating Rap/Ran-GAP domain-like protein 3 isoform X4;protein_id=XP_030108134.1;extra_copy_number=0
CM058242.1	Liftoff	CDS	40909666	40909769	.	-	.	ID=cds-XP_030108134.1;Parent=rna-XM_030252274.1;Dbxref=GeneID:99326,GenBank:XP_030108134.1,MGI:MGI:2139309;Name=XP_030108134.1;gbkey=CDS;gene=Garnl3;product=GTPase-activating Rap/Ran-GAP domain-like protein 3 isoform X4;protein_id=XP_030108134.1;extra_copy_number=0
CM058242.1	Liftoff	CDS	40912627	40912725	.	-	.	ID=cds-XP_030108134.1;Parent=rna-XM_030252274.1;Dbxref=GeneID:99326,GenBank:XP_030108134.1,MGI:MGI:2139309;Name=XP_030108134.1;gbkey=CDS;gene=Garnl3;product=GTPase-activating Rap/Ran-GAP domain-like protein 3 isoform X4;protein_id=XP_030108134.1;extra_copy_number=0
CM058242.1	Liftoff	CDS	40913306	40913381	.	-	.	ID=cds-XP_030108134.1;Parent=rna-XM_030252274.1;Dbxref=GeneID:99326,GenBank:XP_030108134.1,MGI:MGI:2139309;Name=XP_030108134.1;gbkey=CDS;gene=Garnl3;product=GTPase-activating Rap/Ran-GAP domain-like protein 3 isoform X4;protein_id=XP_030108134.1;extra_copy_number=0
CM058242.1	Liftoff	CDS	40920042	40920068	.	-	.	ID=cds-XP_030108134.1;Parent=rna-XM_030252274.1;Dbxref=GeneID:99326,GenBank:XP_030108134.1,MGI:MGI:2139309;Name=XP_030108134.1;gbkey=CDS;gene=Garnl3;product=GTPase-activating Rap/Ran-GAP domain-like protein 3 isoform X4;protein_id=XP_030108134.1;extra_copy_number=0
CM058242.1	Liftoff	CDS	40924087	40924146	.	-	.	ID=cds-XP_030108134.1;Parent=rna-XM_030252274.1;Dbxref=GeneID:99326,GenBank:XP_030108134.1,MGI:MGI:2139309;Name=XP_030108134.1;gbkey=CDS;gene=Garnl3;product=GTPase-activating Rap/Ran-GAP domain-like protein 3 isoform X4;protein_id=XP_030108134.1;extra_copy_number=0
CM058242.1	Liftoff	mRNA	40864823	41009116	.	-	.	ID=rna-XM_030252275.1;Parent=gene-Garnl3;Dbxref=GeneID:99326,GenBank:XM_030252275.1,MGI:MGI:2139309;Name=XM_030252275.1;gbkey=mRNA;gene=Garnl3;model_evidence=Supporting evidence includes similarity to: 2 mRNAs%2C 12 ESTs%2C 1 Protein%2C 673 long SRA reads%2C and 100%25 coverage of the annotated genomic feature by RNAseq alignments%2C including 24 samples with support for all annotated introns;product=GTPase activating RANGAP domain-like 3%2C transcript variant X11;transcript_id=XM_030252275.1;matches_ref_protein=True;valid_ORF=True;extra_copy_number=0
CM058242.1	Liftoff	exon	40864823	40865425	.	-	.	ID=exon-XM_030252275.1-29;Parent=rna-XM_030252275.1;Dbxref=GeneID:99326,GenBank:XM_030252275.1,MGI:MGI:2139309;gbkey=mRNA;gene=Garnl3;product=GTPase activating RANGAP domain-like 3%2C transcript variant X11;transcript_id=XM_030252275.1;extra_copy_number=0
CM058242.1	Liftoff	exon	40868101	40868227	.	-	.	ID=exon-XM_030252275.1-28;Parent=rna-XM_030252275.1;Dbxref=GeneID:99326,GenBank:XM_030252275.1,MGI:MGI:2139309;gbkey=mRNA;gene=Garnl3;product=GTPase activating RANGAP domain-like 3%2C transcript variant X11;transcript_id=XM_030252275.1;extra_copy_number=0
CM058242.1	Liftoff	exon	40869159	40869374	.	-	.	ID=exon-XM_030252275.1-27;Parent=rna-XM_030252275.1;Dbxref=GeneID:99326,GenBank:XM_030252275.1,MGI:MGI:2139309;gbkey=mRNA;gene=Garnl3;product=GTPase activating RANGAP domain-like 3%2C transcript variant X11;transcript_id=XM_030252275.1;extra_copy_number=0
CM058242.1	Liftoff	exon	40870718	40870856	.	-	.	ID=exon-XM_030252275.1-26;Parent=rna-XM_030252275.1;Dbxref=GeneID:99326,GenBank:XM_030252275.1,MGI:MGI:2139309;gbkey=mRNA;gene=Garnl3;product=GTPase activating RANGAP domain-like 3%2C transcript variant X11;transcript_id=XM_030252275.1;extra_copy_number=0
CM058242.1	Liftoff	exon	40873642	40873760	.	-	.	ID=exon-XM_030252275.1-25;Parent=rna-XM_030252275.1;Dbxref=GeneID:99326,GenBank:XM_030252275.1,MGI:MGI:2139309;gbkey=mRNA;gene=Garnl3;product=GTPase activating RANGAP domain-like 3%2C transcript variant X11;transcript_id=XM_030252275.1;extra_copy_number=0
CM058242.1	Liftoff	exon	40876251	40876358	.	-	.	ID=exon-XM_030252275.1-24;Parent=rna-XM_030252275.1;Dbxref=GeneID:99326,GenBank:XM_030252275.1,MGI:MGI:2139309;gbkey=mRNA;gene=Garnl3;product=GTPase activating RANGAP domain-like 3%2C transcript variant X11;transcript_id=XM_030252275.1;extra_copy_number=0
CM058242.1	Liftoff	exon	40881375	40881441	.	-	.	ID=exon-XM_030252275.1-23;Parent=rna-XM_030252275.1;Dbxref=GeneID:99326,GenBank:XM_030252275.1,MGI:MGI:2139309;gbkey=mRNA;gene=Garnl3;product=GTPase activating RANGAP domain-like 3%2C transcript variant X11;transcript_id=XM_030252275.1;extra_copy_number=0
CM058242.1	Liftoff	exon	40882380	40882538	.	-	.	ID=exon-XM_030252275.1-22;Parent=rna-XM_030252275.1;Dbxref=GeneID:99326,GenBank:XM_030252275.1,MGI:MGI:2139309;gbkey=mRNA;gene=Garnl3;product=GTPase activating RANGAP domain-like 3%2C transcript variant X11;transcript_id=XM_030252275.1;extra_copy_number=0
CM058242.1	Liftoff	exon	40883645	40883823	.	-	.	ID=exon-XM_030252275.1-21;Parent=rna-XM_030252275.1;Dbxref=GeneID:99326,GenBank:XM_030252275.1,MGI:MGI:2139309;gbkey=mRNA;gene=Garnl3;product=GTPase activating RANGAP domain-like 3%2C transcript variant X11;transcript_id=XM_030252275.1;extra_copy_number=0
CM058242.1	Liftoff	exon	40885394	40885510	.	-	.	ID=exon-XM_030252275.1-20;Parent=rna-XM_030252275.1;Dbxref=GeneID:99326,GenBank:XM_030252275.1,MGI:MGI:2139309;gbkey=mRNA;gene=Garnl3;product=GTPase activating RANGAP domain-like 3%2C transcript variant X11;transcript_id=XM_030252275.1;extra_copy_number=0
CM058242.1	Liftoff	exon	40885845	40885943	.	-	.	ID=exon-XM_030252275.1-19;Parent=rna-XM_030252275.1;Dbxref=GeneID:99326,GenBank:XM_030252275.1,MGI:MGI:2139309;gbkey=mRNA;gene=Garnl3;product=GTPase activating RANGAP domain-like 3%2C transcript variant X11;transcript_id=XM_030252275.1;extra_copy_number=0
CM058242.1	Liftoff	exon	40889996	40890107	.	-	.	ID=exon-XM_030252275.1-18;Parent=rna-XM_030252275.1;Dbxref=GeneID:99326,GenBank:XM_030252275.1,MGI:MGI:2139309;gbkey=mRNA;gene=Garnl3;product=GTPase activating RANGAP domain-like 3%2C transcript variant X11;transcript_id=XM_030252275.1;extra_copy_number=0
CM058242.1	Liftoff	exon	40893782	40893856	.	-	.	ID=exon-XM_030252275.1-17;Parent=rna-XM_030252275.1;Dbxref=GeneID:99326,GenBank:XM_030252275.1,MGI:MGI:2139309;gbkey=mRNA;gene=Garnl3;product=GTPase activating RANGAP domain-like 3%2C transcript variant X11;transcript_id=XM_030252275.1;extra_copy_number=0
CM058242.1	Liftoff	exon	40895281	40895385	.	-	.	ID=exon-XM_030252275.1-16;Parent=rna-XM_030252275.1;Dbxref=GeneID:99326,GenBank:XM_030252275.1,MGI:MGI:2139309;gbkey=mRNA;gene=Garnl3;product=GTPase activating RANGAP domain-like 3%2C transcript variant X11;transcript_id=XM_030252275.1;extra_copy_number=0
CM058242.1	Liftoff	exon	40897097	40897212	.	-	.	ID=exon-XM_030252275.1-15;Parent=rna-XM_030252275.1;Dbxref=GeneID:99326,GenBank:XM_030252275.1,MGI:MGI:2139309;gbkey=mRNA;gene=Garnl3;product=GTPase activating RANGAP domain-like 3%2C transcript variant X11;transcript_id=XM_030252275.1;extra_copy_number=0
CM058242.1	Liftoff	exon	40901258	40901364	.	-	.	ID=exon-XM_030252275.1-14;Parent=rna-XM_030252275.1;Dbxref=GeneID:99326,GenBank:XM_030252275.1,MGI:MGI:2139309;gbkey=mRNA;gene=Garnl3;product=GTPase activating RANGAP domain-like 3%2C transcript variant X11;transcript_id=XM_030252275.1;extra_copy_number=0
CM058242.1	Liftoff	exon	40902085	40902130	.	-	.	ID=exon-XM_030252275.1-13;Parent=rna-XM_030252275.1;Dbxref=GeneID:99326,GenBank:XM_030252275.1,MGI:MGI:2139309;gbkey=mRNA;gene=Garnl3;product=GTPase activating RANGAP domain-like 3%2C transcript variant X11;transcript_id=XM_030252275.1;extra_copy_number=0
CM058242.1	Liftoff	exon	40904676	40904784	.	-	.	ID=exon-XM_030252275.1-12;Parent=rna-XM_030252275.1;Dbxref=GeneID:99326,GenBank:XM_030252275.1,MGI:MGI:2139309;gbkey=mRNA;gene=Garnl3;product=GTPase activating RANGAP domain-like 3%2C transcript variant X11;transcript_id=XM_030252275.1;extra_copy_number=0
CM058242.1	Liftoff	exon	40909666	40909769	.	-	.	ID=exon-XM_030252275.1-11;Parent=rna-XM_030252275.1;Dbxref=GeneID:99326,GenBank:XM_030252275.1,MGI:MGI:2139309;gbkey=mRNA;gene=Garnl3;product=GTPase activating RANGAP domain-like 3%2C transcript variant X11;transcript_id=XM_030252275.1;extra_copy_number=0
CM058242.1	Liftoff	exon	40912627	40912725	.	-	.	ID=exon-XM_030252275.1-10;Parent=rna-XM_030252275.1;Dbxref=GeneID:99326,GenBank:XM_030252275.1,MGI:MGI:2139309;gbkey=mRNA;gene=Garnl3;product=GTPase activating RANGAP domain-like 3%2C transcript variant X11;transcript_id=XM_030252275.1;extra_copy_number=0
CM058242.1	Liftoff	exon	40913306	40913381	.	-	.	ID=exon-XM_030252275.1-9;Parent=rna-XM_030252275.1;Dbxref=GeneID:99326,GenBank:XM_030252275.1,MGI:MGI:2139309;gbkey=mRNA;gene=Garnl3;product=GTPase activating RANGAP domain-like 3%2C transcript variant X11;transcript_id=XM_030252275.1;extra_copy_number=0
CM058242.1	Liftoff	exon	40920042	40920068	.	-	.	ID=exon-XM_030252275.1-8;Parent=rna-XM_030252275.1;Dbxref=GeneID:99326,GenBank:XM_030252275.1,MGI:MGI:2139309;gbkey=mRNA;gene=Garnl3;product=GTPase activating RANGAP domain-like 3%2C transcript variant X11;transcript_id=XM_030252275.1;extra_copy_number=0
CM058242.1	Liftoff	exon	40924087	40924150	.	-	.	ID=exon-XM_030252275.1-7;Parent=rna-XM_030252275.1;Dbxref=GeneID:99326,GenBank:XM_030252275.1,MGI:MGI:2139309;gbkey=mRNA;gene=Garnl3;product=GTPase activating RANGAP domain-like 3%2C transcript variant X11;transcript_id=XM_030252275.1;extra_copy_number=0
CM058242.1	Liftoff	exon	40925183	40925247	.	-	.	ID=exon-XM_030252275.1-6;Parent=rna-XM_030252275.1;Dbxref=GeneID:99326,GenBank:XM_030252275.1,MGI:MGI:2139309;gbkey=mRNA;gene=Garnl3;product=GTPase activating RANGAP domain-like 3%2C transcript variant X11;transcript_id=XM_030252275.1;extra_copy_number=0
CM058242.1	Liftoff	exon	40930711	40930829	.	-	.	ID=exon-XM_030252275.1-5;Parent=rna-XM_030252275.1;Dbxref=GeneID:99326,GenBank:XM_030252275.1,MGI:MGI:2139309;gbkey=mRNA;gene=Garnl3;product=GTPase activating RANGAP domain-like 3%2C transcript variant X11;transcript_id=XM_030252275.1;extra_copy_number=0
CM058242.1	Liftoff	exon	40932773	40932872	.	-	.	ID=exon-XM_030252275.1-4;Parent=rna-XM_030252275.1;Dbxref=GeneID:99326,GenBank:XM_030252275.1,MGI:MGI:2139309;gbkey=mRNA;gene=Garnl3;product=GTPase activating RANGAP domain-like 3%2C transcript variant X11;transcript_id=XM_030252275.1;extra_copy_number=0
CM058242.1	Liftoff	exon	40942619	40942693	.	-	.	ID=exon-XM_030252275.1-3;Parent=rna-XM_030252275.1;Dbxref=GeneID:99326,GenBank:XM_030252275.1,MGI:MGI:2139309;gbkey=mRNA;gene=Garnl3;product=GTPase activating RANGAP domain-like 3%2C transcript variant X11;transcript_id=XM_030252275.1;extra_copy_number=0
CM058242.1	Liftoff	exon	40983465	40983635	.	-	.	ID=exon-XM_030252275.1-2;Parent=rna-XM_030252275.1;Dbxref=GeneID:99326,GenBank:XM_030252275.1,MGI:MGI:2139309;gbkey=mRNA;gene=Garnl3;product=GTPase activating RANGAP domain-like 3%2C transcript variant X11;transcript_id=XM_030252275.1;extra_copy_number=0
CM058242.1	Liftoff	exon	41009032	41009116	.	-	.	ID=exon-XM_030252275.1-1;Parent=rna-XM_030252275.1;Dbxref=GeneID:99326,GenBank:XM_030252275.1,MGI:MGI:2139309;gbkey=mRNA;gene=Garnl3;product=GTPase activating RANGAP domain-like 3%2C transcript variant X11;transcript_id=XM_030252275.1;extra_copy_number=0
CM058242.1	Liftoff	CDS	40865251	40865425	.	-	.	ID=cds-XP_030108135.1;Parent=rna-XM_030252275.1;Dbxref=GeneID:99326,GenBank:XP_030108135.1,MGI:MGI:2139309;Name=XP_030108135.1;gbkey=CDS;gene=Garnl3;product=GTPase-activating Rap/Ran-GAP domain-like protein 3 isoform X4;protein_id=XP_030108135.1;extra_copy_number=0
CM058242.1	Liftoff	CDS	40868101	40868227	.	-	.	ID=cds-XP_030108135.1;Parent=rna-XM_030252275.1;Dbxref=GeneID:99326,GenBank:XP_030108135.1,MGI:MGI:2139309;Name=XP_030108135.1;gbkey=CDS;gene=Garnl3;product=GTPase-activating Rap/Ran-GAP domain-like protein 3 isoform X4;protein_id=XP_030108135.1;extra_copy_number=0
CM058242.1	Liftoff	CDS	40869159	40869374	.	-	.	ID=cds-XP_030108135.1;Parent=rna-XM_030252275.1;Dbxref=GeneID:99326,GenBank:XP_030108135.1,MGI:MGI:2139309;Name=XP_030108135.1;gbkey=CDS;gene=Garnl3;product=GTPase-activating Rap/Ran-GAP domain-like protein 3 isoform X4;protein_id=XP_030108135.1;extra_copy_number=0
CM058242.1	Liftoff	CDS	40870718	40870856	.	-	.	ID=cds-XP_030108135.1;Parent=rna-XM_030252275.1;Dbxref=GeneID:99326,GenBank:XP_030108135.1,MGI:MGI:2139309;Name=XP_030108135.1;gbkey=CDS;gene=Garnl3;product=GTPase-activating Rap/Ran-GAP domain-like protein 3 isoform X4;protein_id=XP_030108135.1;extra_copy_number=0
CM058242.1	Liftoff	CDS	40873642	40873760	.	-	.	ID=cds-XP_030108135.1;Parent=rna-XM_030252275.1;Dbxref=GeneID:99326,GenBank:XP_030108135.1,MGI:MGI:2139309;Name=XP_030108135.1;gbkey=CDS;gene=Garnl3;product=GTPase-activating Rap/Ran-GAP domain-like protein 3 isoform X4;protein_id=XP_030108135.1;extra_copy_number=0
CM058242.1	Liftoff	CDS	40876251	40876358	.	-	.	ID=cds-XP_030108135.1;Parent=rna-XM_030252275.1;Dbxref=GeneID:99326,GenBank:XP_030108135.1,MGI:MGI:2139309;Name=XP_030108135.1;gbkey=CDS;gene=Garnl3;product=GTPase-activating Rap/Ran-GAP domain-like protein 3 isoform X4;protein_id=XP_030108135.1;extra_copy_number=0
CM058242.1	Liftoff	CDS	40881375	40881441	.	-	.	ID=cds-XP_030108135.1;Parent=rna-XM_030252275.1;Dbxref=GeneID:99326,GenBank:XP_030108135.1,MGI:MGI:2139309;Name=XP_030108135.1;gbkey=CDS;gene=Garnl3;product=GTPase-activating Rap/Ran-GAP domain-like protein 3 isoform X4;protein_id=XP_030108135.1;extra_copy_number=0
CM058242.1	Liftoff	CDS	40882380	40882538	.	-	.	ID=cds-XP_030108135.1;Parent=rna-XM_030252275.1;Dbxref=GeneID:99326,GenBank:XP_030108135.1,MGI:MGI:2139309;Name=XP_030108135.1;gbkey=CDS;gene=Garnl3;product=GTPase-activating Rap/Ran-GAP domain-like protein 3 isoform X4;protein_id=XP_030108135.1;extra_copy_number=0
CM058242.1	Liftoff	CDS	40883645	40883823	.	-	.	ID=cds-XP_030108135.1;Parent=rna-XM_030252275.1;Dbxref=GeneID:99326,GenBank:XP_030108135.1,MGI:MGI:2139309;Name=XP_030108135.1;gbkey=CDS;gene=Garnl3;product=GTPase-activating Rap/Ran-GAP domain-like protein 3 isoform X4;protein_id=XP_030108135.1;extra_copy_number=0
CM058242.1	Liftoff	CDS	40885394	40885510	.	-	.	ID=cds-XP_030108135.1;Parent=rna-XM_030252275.1;Dbxref=GeneID:99326,GenBank:XP_030108135.1,MGI:MGI:2139309;Name=XP_030108135.1;gbkey=CDS;gene=Garnl3;product=GTPase-activating Rap/Ran-GAP domain-like protein 3 isoform X4;protein_id=XP_030108135.1;extra_copy_number=0
CM058242.1	Liftoff	CDS	40885845	40885943	.	-	.	ID=cds-XP_030108135.1;Parent=rna-XM_030252275.1;Dbxref=GeneID:99326,GenBank:XP_030108135.1,MGI:MGI:2139309;Name=XP_030108135.1;gbkey=CDS;gene=Garnl3;product=GTPase-activating Rap/Ran-GAP domain-like protein 3 isoform X4;protein_id=XP_030108135.1;extra_copy_number=0
CM058242.1	Liftoff	CDS	40889996	40890107	.	-	.	ID=cds-XP_030108135.1;Parent=rna-XM_030252275.1;Dbxref=GeneID:99326,GenBank:XP_030108135.1,MGI:MGI:2139309;Name=XP_030108135.1;gbkey=CDS;gene=Garnl3;product=GTPase-activating Rap/Ran-GAP domain-like protein 3 isoform X4;protein_id=XP_030108135.1;extra_copy_number=0
CM058242.1	Liftoff	CDS	40893782	40893856	.	-	.	ID=cds-XP_030108135.1;Parent=rna-XM_030252275.1;Dbxref=GeneID:99326,GenBank:XP_030108135.1,MGI:MGI:2139309;Name=XP_030108135.1;gbkey=CDS;gene=Garnl3;product=GTPase-activating Rap/Ran-GAP domain-like protein 3 isoform X4;protein_id=XP_030108135.1;extra_copy_number=0
CM058242.1	Liftoff	CDS	40895281	40895385	.	-	.	ID=cds-XP_030108135.1;Parent=rna-XM_030252275.1;Dbxref=GeneID:99326,GenBank:XP_030108135.1,MGI:MGI:2139309;Name=XP_030108135.1;gbkey=CDS;gene=Garnl3;product=GTPase-activating Rap/Ran-GAP domain-like protein 3 isoform X4;protein_id=XP_030108135.1;extra_copy_number=0
CM058242.1	Liftoff	CDS	40897097	40897212	.	-	.	ID=cds-XP_030108135.1;Parent=rna-XM_030252275.1;Dbxref=GeneID:99326,GenBank:XP_030108135.1,MGI:MGI:2139309;Name=XP_030108135.1;gbkey=CDS;gene=Garnl3;product=GTPase-activating Rap/Ran-GAP domain-like protein 3 isoform X4;protein_id=XP_030108135.1;extra_copy_number=0
CM058242.1	Liftoff	CDS	40901258	40901364	.	-	.	ID=cds-XP_030108135.1;Parent=rna-XM_030252275.1;Dbxref=GeneID:99326,GenBank:XP_030108135.1,MGI:MGI:2139309;Name=XP_030108135.1;gbkey=CDS;gene=Garnl3;product=GTPase-activating Rap/Ran-GAP domain-like protein 3 isoform X4;protein_id=XP_030108135.1;extra_copy_number=0
CM058242.1	Liftoff	CDS	40902085	40902130	.	-	.	ID=cds-XP_030108135.1;Parent=rna-XM_030252275.1;Dbxref=GeneID:99326,GenBank:XP_030108135.1,MGI:MGI:2139309;Name=XP_030108135.1;gbkey=CDS;gene=Garnl3;product=GTPase-activating Rap/Ran-GAP domain-like protein 3 isoform X4;protein_id=XP_030108135.1;extra_copy_number=0
CM058242.1	Liftoff	CDS	40904676	40904784	.	-	.	ID=cds-XP_030108135.1;Parent=rna-XM_030252275.1;Dbxref=GeneID:99326,GenBank:XP_030108135.1,MGI:MGI:2139309;Name=XP_030108135.1;gbkey=CDS;gene=Garnl3;product=GTPase-activating Rap/Ran-GAP domain-like protein 3 isoform X4;protein_id=XP_030108135.1;extra_copy_number=0
CM058242.1	Liftoff	CDS	40909666	40909769	.	-	.	ID=cds-XP_030108135.1;Parent=rna-XM_030252275.1;Dbxref=GeneID:99326,GenBank:XP_030108135.1,MGI:MGI:2139309;Name=XP_030108135.1;gbkey=CDS;gene=Garnl3;product=GTPase-activating Rap/Ran-GAP domain-like protein 3 isoform X4;protein_id=XP_030108135.1;extra_copy_number=0
CM058242.1	Liftoff	CDS	40912627	40912725	.	-	.	ID=cds-XP_030108135.1;Parent=rna-XM_030252275.1;Dbxref=GeneID:99326,GenBank:XP_030108135.1,MGI:MGI:2139309;Name=XP_030108135.1;gbkey=CDS;gene=Garnl3;product=GTPase-activating Rap/Ran-GAP domain-like protein 3 isoform X4;protein_id=XP_030108135.1;extra_copy_number=0
CM058242.1	Liftoff	CDS	40913306	40913381	.	-	.	ID=cds-XP_030108135.1;Parent=rna-XM_030252275.1;Dbxref=GeneID:99326,GenBank:XP_030108135.1,MGI:MGI:2139309;Name=XP_030108135.1;gbkey=CDS;gene=Garnl3;product=GTPase-activating Rap/Ran-GAP domain-like protein 3 isoform X4;protein_id=XP_030108135.1;extra_copy_number=0
CM058242.1	Liftoff	CDS	40920042	40920068	.	-	.	ID=cds-XP_030108135.1;Parent=rna-XM_030252275.1;Dbxref=GeneID:99326,GenBank:XP_030108135.1,MGI:MGI:2139309;Name=XP_030108135.1;gbkey=CDS;gene=Garnl3;product=GTPase-activating Rap/Ran-GAP domain-like protein 3 isoform X4;protein_id=XP_030108135.1;extra_copy_number=0
CM058242.1	Liftoff	CDS	40924087	40924146	.	-	.	ID=cds-XP_030108135.1;Parent=rna-XM_030252275.1;Dbxref=GeneID:99326,GenBank:XP_030108135.1,MGI:MGI:2139309;Name=XP_030108135.1;gbkey=CDS;gene=Garnl3;product=GTPase-activating Rap/Ran-GAP domain-like protein 3 isoform X4;protein_id=XP_030108135.1;extra_copy_number=0
CM058242.1	Liftoff	mRNA	40864823	41010282	.	-	.	ID=rna-XM_030252276.2;Parent=gene-Garnl3;Dbxref=GeneID:99326,GenBank:XM_030252276.2,MGI:MGI:2139309;Name=XM_030252276.2;gbkey=mRNA;gene=Garnl3;model_evidence=Supporting evidence includes similarity to: 2 mRNAs%2C 12 ESTs%2C 1 Protein%2C 665 long SRA reads%2C and 100%25 coverage of the annotated genomic feature by RNAseq alignments%2C including 19 samples with support for all annotated introns;product=GTPase activating RANGAP domain-like 3%2C transcript variant X12;transcript_id=XM_030252276.2;matches_ref_protein=True;valid_ORF=True;extra_copy_number=0
CM058242.1	Liftoff	exon	40864823	40865425	.	-	.	ID=exon-XM_030252276.2-29;Parent=rna-XM_030252276.2;Dbxref=GeneID:99326,GenBank:XM_030252276.2,MGI:MGI:2139309;gbkey=mRNA;gene=Garnl3;product=GTPase activating RANGAP domain-like 3%2C transcript variant X12;transcript_id=XM_030252276.2;extra_copy_number=0
CM058242.1	Liftoff	exon	40868101	40868227	.	-	.	ID=exon-XM_030252276.2-28;Parent=rna-XM_030252276.2;Dbxref=GeneID:99326,GenBank:XM_030252276.2,MGI:MGI:2139309;gbkey=mRNA;gene=Garnl3;product=GTPase activating RANGAP domain-like 3%2C transcript variant X12;transcript_id=XM_030252276.2;extra_copy_number=0
CM058242.1	Liftoff	exon	40869159	40869374	.	-	.	ID=exon-XM_030252276.2-27;Parent=rna-XM_030252276.2;Dbxref=GeneID:99326,GenBank:XM_030252276.2,MGI:MGI:2139309;gbkey=mRNA;gene=Garnl3;product=GTPase activating RANGAP domain-like 3%2C transcript variant X12;transcript_id=XM_030252276.2;extra_copy_number=0
CM058242.1	Liftoff	exon	40870718	40870856	.	-	.	ID=exon-XM_030252276.2-26;Parent=rna-XM_030252276.2;Dbxref=GeneID:99326,GenBank:XM_030252276.2,MGI:MGI:2139309;gbkey=mRNA;gene=Garnl3;product=GTPase activating RANGAP domain-like 3%2C transcript variant X12;transcript_id=XM_030252276.2;extra_copy_number=0
CM058242.1	Liftoff	exon	40873642	40873760	.	-	.	ID=exon-XM_030252276.2-25;Parent=rna-XM_030252276.2;Dbxref=GeneID:99326,GenBank:XM_030252276.2,MGI:MGI:2139309;gbkey=mRNA;gene=Garnl3;product=GTPase activating RANGAP domain-like 3%2C transcript variant X12;transcript_id=XM_030252276.2;extra_copy_number=0
CM058242.1	Liftoff	exon	40876251	40876358	.	-	.	ID=exon-XM_030252276.2-24;Parent=rna-XM_030252276.2;Dbxref=GeneID:99326,GenBank:XM_030252276.2,MGI:MGI:2139309;gbkey=mRNA;gene=Garnl3;product=GTPase activating RANGAP domain-like 3%2C transcript variant X12;transcript_id=XM_030252276.2;extra_copy_number=0
CM058242.1	Liftoff	exon	40881375	40881441	.	-	.	ID=exon-XM_030252276.2-23;Parent=rna-XM_030252276.2;Dbxref=GeneID:99326,GenBank:XM_030252276.2,MGI:MGI:2139309;gbkey=mRNA;gene=Garnl3;product=GTPase activating RANGAP domain-like 3%2C transcript variant X12;transcript_id=XM_030252276.2;extra_copy_number=0
CM058242.1	Liftoff	exon	40882380	40882538	.	-	.	ID=exon-XM_030252276.2-22;Parent=rna-XM_030252276.2;Dbxref=GeneID:99326,GenBank:XM_030252276.2,MGI:MGI:2139309;gbkey=mRNA;gene=Garnl3;product=GTPase activating RANGAP domain-like 3%2C transcript variant X12;transcript_id=XM_030252276.2;extra_copy_number=0
CM058242.1	Liftoff	exon	40883645	40883823	.	-	.	ID=exon-XM_030252276.2-21;Parent=rna-XM_030252276.2;Dbxref=GeneID:99326,GenBank:XM_030252276.2,MGI:MGI:2139309;gbkey=mRNA;gene=Garnl3;product=GTPase activating RANGAP domain-like 3%2C transcript variant X12;transcript_id=XM_030252276.2;extra_copy_number=0
CM058242.1	Liftoff	exon	40885394	40885510	.	-	.	ID=exon-XM_030252276.2-20;Parent=rna-XM_030252276.2;Dbxref=GeneID:99326,GenBank:XM_030252276.2,MGI:MGI:2139309;gbkey=mRNA;gene=Garnl3;product=GTPase activating RANGAP domain-like 3%2C transcript variant X12;transcript_id=XM_030252276.2;extra_copy_number=0
CM058242.1	Liftoff	exon	40885845	40885943	.	-	.	ID=exon-XM_030252276.2-19;Parent=rna-XM_030252276.2;Dbxref=GeneID:99326,GenBank:XM_030252276.2,MGI:MGI:2139309;gbkey=mRNA;gene=Garnl3;product=GTPase activating RANGAP domain-like 3%2C transcript variant X12;transcript_id=XM_030252276.2;extra_copy_number=0
CM058242.1	Liftoff	exon	40889996	40890107	.	-	.	ID=exon-XM_030252276.2-18;Parent=rna-XM_030252276.2;Dbxref=GeneID:99326,GenBank:XM_030252276.2,MGI:MGI:2139309;gbkey=mRNA;gene=Garnl3;product=GTPase activating RANGAP domain-like 3%2C transcript variant X12;transcript_id=XM_030252276.2;extra_copy_number=0
CM058242.1	Liftoff	exon	40893782	40893856	.	-	.	ID=exon-XM_030252276.2-17;Parent=rna-XM_030252276.2;Dbxref=GeneID:99326,GenBank:XM_030252276.2,MGI:MGI:2139309;gbkey=mRNA;gene=Garnl3;product=GTPase activating RANGAP domain-like 3%2C transcript variant X12;transcript_id=XM_030252276.2;extra_copy_number=0
CM058242.1	Liftoff	exon	40895281	40895385	.	-	.	ID=exon-XM_030252276.2-16;Parent=rna-XM_030252276.2;Dbxref=GeneID:99326,GenBank:XM_030252276.2,MGI:MGI:2139309;gbkey=mRNA;gene=Garnl3;product=GTPase activating RANGAP domain-like 3%2C transcript variant X12;transcript_id=XM_030252276.2;extra_copy_number=0
CM058242.1	Liftoff	exon	40897097	40897212	.	-	.	ID=exon-XM_030252276.2-15;Parent=rna-XM_030252276.2;Dbxref=GeneID:99326,GenBank:XM_030252276.2,MGI:MGI:2139309;gbkey=mRNA;gene=Garnl3;product=GTPase activating RANGAP domain-like 3%2C transcript variant X12;transcript_id=XM_030252276.2;extra_copy_number=0
CM058242.1	Liftoff	exon	40901258	40901364	.	-	.	ID=exon-XM_030252276.2-14;Parent=rna-XM_030252276.2;Dbxref=GeneID:99326,GenBank:XM_030252276.2,MGI:MGI:2139309;gbkey=mRNA;gene=Garnl3;product=GTPase activating RANGAP domain-like 3%2C transcript variant X12;transcript_id=XM_030252276.2;extra_copy_number=0
CM058242.1	Liftoff	exon	40902085	40902130	.	-	.	ID=exon-XM_030252276.2-13;Parent=rna-XM_030252276.2;Dbxref=GeneID:99326,GenBank:XM_030252276.2,MGI:MGI:2139309;gbkey=mRNA;gene=Garnl3;product=GTPase activating RANGAP domain-like 3%2C transcript variant X12;transcript_id=XM_030252276.2;extra_copy_number=0
CM058242.1	Liftoff	exon	40904676	40904784	.	-	.	ID=exon-XM_030252276.2-12;Parent=rna-XM_030252276.2;Dbxref=GeneID:99326,GenBank:XM_030252276.2,MGI:MGI:2139309;gbkey=mRNA;gene=Garnl3;product=GTPase activating RANGAP domain-like 3%2C transcript variant X12;transcript_id=XM_030252276.2;extra_copy_number=0
CM058242.1	Liftoff	exon	40909666	40909769	.	-	.	ID=exon-XM_030252276.2-11;Parent=rna-XM_030252276.2;Dbxref=GeneID:99326,GenBank:XM_030252276.2,MGI:MGI:2139309;gbkey=mRNA;gene=Garnl3;product=GTPase activating RANGAP domain-like 3%2C transcript variant X12;transcript_id=XM_030252276.2;extra_copy_number=0
CM058242.1	Liftoff	exon	40912627	40912725	.	-	.	ID=exon-XM_030252276.2-10;Parent=rna-XM_030252276.2;Dbxref=GeneID:99326,GenBank:XM_030252276.2,MGI:MGI:2139309;gbkey=mRNA;gene=Garnl3;product=GTPase activating RANGAP domain-like 3%2C transcript variant X12;transcript_id=XM_030252276.2;extra_copy_number=0
CM058242.1	Liftoff	exon	40913306	40913381	.	-	.	ID=exon-XM_030252276.2-9;Parent=rna-XM_030252276.2;Dbxref=GeneID:99326,GenBank:XM_030252276.2,MGI:MGI:2139309;gbkey=mRNA;gene=Garnl3;product=GTPase activating RANGAP domain-like 3%2C transcript variant X12;transcript_id=XM_030252276.2;extra_copy_number=0
CM058242.1	Liftoff	exon	40920042	40920068	.	-	.	ID=exon-XM_030252276.2-8;Parent=rna-XM_030252276.2;Dbxref=GeneID:99326,GenBank:XM_030252276.2,MGI:MGI:2139309;gbkey=mRNA;gene=Garnl3;product=GTPase activating RANGAP domain-like 3%2C transcript variant X12;transcript_id=XM_030252276.2;extra_copy_number=0
CM058242.1	Liftoff	exon	40924087	40924150	.	-	.	ID=exon-XM_030252276.2-7;Parent=rna-XM_030252276.2;Dbxref=GeneID:99326,GenBank:XM_030252276.2,MGI:MGI:2139309;gbkey=mRNA;gene=Garnl3;product=GTPase activating RANGAP domain-like 3%2C transcript variant X12;transcript_id=XM_030252276.2;extra_copy_number=0
CM058242.1	Liftoff	exon	40925183	40925247	.	-	.	ID=exon-XM_030252276.2-6;Parent=rna-XM_030252276.2;Dbxref=GeneID:99326,GenBank:XM_030252276.2,MGI:MGI:2139309;gbkey=mRNA;gene=Garnl3;product=GTPase activating RANGAP domain-like 3%2C transcript variant X12;transcript_id=XM_030252276.2;extra_copy_number=0
CM058242.1	Liftoff	exon	40930711	40930829	.	-	.	ID=exon-XM_030252276.2-5;Parent=rna-XM_030252276.2;Dbxref=GeneID:99326,GenBank:XM_030252276.2,MGI:MGI:2139309;gbkey=mRNA;gene=Garnl3;product=GTPase activating RANGAP domain-like 3%2C transcript variant X12;transcript_id=XM_030252276.2;extra_copy_number=0
CM058242.1	Liftoff	exon	40932773	40932872	.	-	.	ID=exon-XM_030252276.2-4;Parent=rna-XM_030252276.2;Dbxref=GeneID:99326,GenBank:XM_030252276.2,MGI:MGI:2139309;gbkey=mRNA;gene=Garnl3;product=GTPase activating RANGAP domain-like 3%2C transcript variant X12;transcript_id=XM_030252276.2;extra_copy_number=0
CM058242.1	Liftoff	exon	40942619	40942693	.	-	.	ID=exon-XM_030252276.2-3;Parent=rna-XM_030252276.2;Dbxref=GeneID:99326,GenBank:XM_030252276.2,MGI:MGI:2139309;gbkey=mRNA;gene=Garnl3;product=GTPase activating RANGAP domain-like 3%2C transcript variant X12;transcript_id=XM_030252276.2;extra_copy_number=0
CM058242.1	Liftoff	exon	40983465	40983635	.	-	.	ID=exon-XM_030252276.2-2;Parent=rna-XM_030252276.2;Dbxref=GeneID:99326,GenBank:XM_030252276.2,MGI:MGI:2139309;gbkey=mRNA;gene=Garnl3;product=GTPase activating RANGAP domain-like 3%2C transcript variant X12;transcript_id=XM_030252276.2;extra_copy_number=0
CM058242.1	Liftoff	exon	41010199	41010282	.	-	.	ID=exon-XM_030252276.2-1;Parent=rna-XM_030252276.2;Dbxref=GeneID:99326,GenBank:XM_030252276.2,MGI:MGI:2139309;gbkey=mRNA;gene=Garnl3;product=GTPase activating RANGAP domain-like 3%2C transcript variant X12;transcript_id=XM_030252276.2;extra_copy_number=0
CM058242.1	Liftoff	CDS	40865251	40865425	.	-	.	ID=cds-XP_030108136.1;Parent=rna-XM_030252276.2;Dbxref=GeneID:99326,GenBank:XP_030108136.1,MGI:MGI:2139309;Name=XP_030108136.1;gbkey=CDS;gene=Garnl3;product=GTPase-activating Rap/Ran-GAP domain-like protein 3 isoform X4;protein_id=XP_030108136.1;extra_copy_number=0
CM058242.1	Liftoff	CDS	40868101	40868227	.	-	.	ID=cds-XP_030108136.1;Parent=rna-XM_030252276.2;Dbxref=GeneID:99326,GenBank:XP_030108136.1,MGI:MGI:2139309;Name=XP_030108136.1;gbkey=CDS;gene=Garnl3;product=GTPase-activating Rap/Ran-GAP domain-like protein 3 isoform X4;protein_id=XP_030108136.1;extra_copy_number=0
CM058242.1	Liftoff	CDS	40869159	40869374	.	-	.	ID=cds-XP_030108136.1;Parent=rna-XM_030252276.2;Dbxref=GeneID:99326,GenBank:XP_030108136.1,MGI:MGI:2139309;Name=XP_030108136.1;gbkey=CDS;gene=Garnl3;product=GTPase-activating Rap/Ran-GAP domain-like protein 3 isoform X4;protein_id=XP_030108136.1;extra_copy_number=0
CM058242.1	Liftoff	CDS	40870718	40870856	.	-	.	ID=cds-XP_030108136.1;Parent=rna-XM_030252276.2;Dbxref=GeneID:99326,GenBank:XP_030108136.1,MGI:MGI:2139309;Name=XP_030108136.1;gbkey=CDS;gene=Garnl3;product=GTPase-activating Rap/Ran-GAP domain-like protein 3 isoform X4;protein_id=XP_030108136.1;extra_copy_number=0
CM058242.1	Liftoff	CDS	40873642	40873760	.	-	.	ID=cds-XP_030108136.1;Parent=rna-XM_030252276.2;Dbxref=GeneID:99326,GenBank:XP_030108136.1,MGI:MGI:2139309;Name=XP_030108136.1;gbkey=CDS;gene=Garnl3;product=GTPase-activating Rap/Ran-GAP domain-like protein 3 isoform X4;protein_id=XP_030108136.1;extra_copy_number=0
CM058242.1	Liftoff	CDS	40876251	40876358	.	-	.	ID=cds-XP_030108136.1;Parent=rna-XM_030252276.2;Dbxref=GeneID:99326,GenBank:XP_030108136.1,MGI:MGI:2139309;Name=XP_030108136.1;gbkey=CDS;gene=Garnl3;product=GTPase-activating Rap/Ran-GAP domain-like protein 3 isoform X4;protein_id=XP_030108136.1;extra_copy_number=0
CM058242.1	Liftoff	CDS	40881375	40881441	.	-	.	ID=cds-XP_030108136.1;Parent=rna-XM_030252276.2;Dbxref=GeneID:99326,GenBank:XP_030108136.1,MGI:MGI:2139309;Name=XP_030108136.1;gbkey=CDS;gene=Garnl3;product=GTPase-activating Rap/Ran-GAP domain-like protein 3 isoform X4;protein_id=XP_030108136.1;extra_copy_number=0
CM058242.1	Liftoff	CDS	40882380	40882538	.	-	.	ID=cds-XP_030108136.1;Parent=rna-XM_030252276.2;Dbxref=GeneID:99326,GenBank:XP_030108136.1,MGI:MGI:2139309;Name=XP_030108136.1;gbkey=CDS;gene=Garnl3;product=GTPase-activating Rap/Ran-GAP domain-like protein 3 isoform X4;protein_id=XP_030108136.1;extra_copy_number=0
CM058242.1	Liftoff	CDS	40883645	40883823	.	-	.	ID=cds-XP_030108136.1;Parent=rna-XM_030252276.2;Dbxref=GeneID:99326,GenBank:XP_030108136.1,MGI:MGI:2139309;Name=XP_030108136.1;gbkey=CDS;gene=Garnl3;product=GTPase-activating Rap/Ran-GAP domain-like protein 3 isoform X4;protein_id=XP_030108136.1;extra_copy_number=0
CM058242.1	Liftoff	CDS	40885394	40885510	.	-	.	ID=cds-XP_030108136.1;Parent=rna-XM_030252276.2;Dbxref=GeneID:99326,GenBank:XP_030108136.1,MGI:MGI:2139309;Name=XP_030108136.1;gbkey=CDS;gene=Garnl3;product=GTPase-activating Rap/Ran-GAP domain-like protein 3 isoform X4;protein_id=XP_030108136.1;extra_copy_number=0
CM058242.1	Liftoff	CDS	40885845	40885943	.	-	.	ID=cds-XP_030108136.1;Parent=rna-XM_030252276.2;Dbxref=GeneID:99326,GenBank:XP_030108136.1,MGI:MGI:2139309;Name=XP_030108136.1;gbkey=CDS;gene=Garnl3;product=GTPase-activating Rap/Ran-GAP domain-like protein 3 isoform X4;protein_id=XP_030108136.1;extra_copy_number=0
CM058242.1	Liftoff	CDS	40889996	40890107	.	-	.	ID=cds-XP_030108136.1;Parent=rna-XM_030252276.2;Dbxref=GeneID:99326,GenBank:XP_030108136.1,MGI:MGI:2139309;Name=XP_030108136.1;gbkey=CDS;gene=Garnl3;product=GTPase-activating Rap/Ran-GAP domain-like protein 3 isoform X4;protein_id=XP_030108136.1;extra_copy_number=0
CM058242.1	Liftoff	CDS	40893782	40893856	.	-	.	ID=cds-XP_030108136.1;Parent=rna-XM_030252276.2;Dbxref=GeneID:99326,GenBank:XP_030108136.1,MGI:MGI:2139309;Name=XP_030108136.1;gbkey=CDS;gene=Garnl3;product=GTPase-activating Rap/Ran-GAP domain-like protein 3 isoform X4;protein_id=XP_030108136.1;extra_copy_number=0
CM058242.1	Liftoff	CDS	40895281	40895385	.	-	.	ID=cds-XP_030108136.1;Parent=rna-XM_030252276.2;Dbxref=GeneID:99326,GenBank:XP_030108136.1,MGI:MGI:2139309;Name=XP_030108136.1;gbkey=CDS;gene=Garnl3;product=GTPase-activating Rap/Ran-GAP domain-like protein 3 isoform X4;protein_id=XP_030108136.1;extra_copy_number=0
CM058242.1	Liftoff	CDS	40897097	40897212	.	-	.	ID=cds-XP_030108136.1;Parent=rna-XM_030252276.2;Dbxref=GeneID:99326,GenBank:XP_030108136.1,MGI:MGI:2139309;Name=XP_030108136.1;gbkey=CDS;gene=Garnl3;product=GTPase-activating Rap/Ran-GAP domain-like protein 3 isoform X4;protein_id=XP_030108136.1;extra_copy_number=0
CM058242.1	Liftoff	CDS	40901258	40901364	.	-	.	ID=cds-XP_030108136.1;Parent=rna-XM_030252276.2;Dbxref=GeneID:99326,GenBank:XP_030108136.1,MGI:MGI:2139309;Name=XP_030108136.1;gbkey=CDS;gene=Garnl3;product=GTPase-activating Rap/Ran-GAP domain-like protein 3 isoform X4;protein_id=XP_030108136.1;extra_copy_number=0
CM058242.1	Liftoff	CDS	40902085	40902130	.	-	.	ID=cds-XP_030108136.1;Parent=rna-XM_030252276.2;Dbxref=GeneID:99326,GenBank:XP_030108136.1,MGI:MGI:2139309;Name=XP_030108136.1;gbkey=CDS;gene=Garnl3;product=GTPase-activating Rap/Ran-GAP domain-like protein 3 isoform X4;protein_id=XP_030108136.1;extra_copy_number=0
CM058242.1	Liftoff	CDS	40904676	40904784	.	-	.	ID=cds-XP_030108136.1;Parent=rna-XM_030252276.2;Dbxref=GeneID:99326,GenBank:XP_030108136.1,MGI:MGI:2139309;Name=XP_030108136.1;gbkey=CDS;gene=Garnl3;product=GTPase-activating Rap/Ran-GAP domain-like protein 3 isoform X4;protein_id=XP_030108136.1;extra_copy_number=0
CM058242.1	Liftoff	CDS	40909666	40909769	.	-	.	ID=cds-XP_030108136.1;Parent=rna-XM_030252276.2;Dbxref=GeneID:99326,GenBank:XP_030108136.1,MGI:MGI:2139309;Name=XP_030108136.1;gbkey=CDS;gene=Garnl3;product=GTPase-activating Rap/Ran-GAP domain-like protein 3 isoform X4;protein_id=XP_030108136.1;extra_copy_number=0
CM058242.1	Liftoff	CDS	40912627	40912725	.	-	.	ID=cds-XP_030108136.1;Parent=rna-XM_030252276.2;Dbxref=GeneID:99326,GenBank:XP_030108136.1,MGI:MGI:2139309;Name=XP_030108136.1;gbkey=CDS;gene=Garnl3;product=GTPase-activating Rap/Ran-GAP domain-like protein 3 isoform X4;protein_id=XP_030108136.1;extra_copy_number=0
CM058242.1	Liftoff	CDS	40913306	40913381	.	-	.	ID=cds-XP_030108136.1;Parent=rna-XM_030252276.2;Dbxref=GeneID:99326,GenBank:XP_030108136.1,MGI:MGI:2139309;Name=XP_030108136.1;gbkey=CDS;gene=Garnl3;product=GTPase-activating Rap/Ran-GAP domain-like protein 3 isoform X4;protein_id=XP_030108136.1;extra_copy_number=0
CM058242.1	Liftoff	CDS	40920042	40920068	.	-	.	ID=cds-XP_030108136.1;Parent=rna-XM_030252276.2;Dbxref=GeneID:99326,GenBank:XP_030108136.1,MGI:MGI:2139309;Name=XP_030108136.1;gbkey=CDS;gene=Garnl3;product=GTPase-activating Rap/Ran-GAP domain-like protein 3 isoform X4;protein_id=XP_030108136.1;extra_copy_number=0
CM058242.1	Liftoff	CDS	40924087	40924146	.	-	.	ID=cds-XP_030108136.1;Parent=rna-XM_030252276.2;Dbxref=GeneID:99326,GenBank:XP_030108136.1,MGI:MGI:2139309;Name=XP_030108136.1;gbkey=CDS;gene=Garnl3;product=GTPase-activating Rap/Ran-GAP domain-like protein 3 isoform X4;protein_id=XP_030108136.1;extra_copy_number=0
CM058242.1	Liftoff	transcript	40865012	41009237	.	-	.	ID=rna-XR_004940792.1;Parent=gene-Garnl3;Dbxref=GeneID:99326,GenBank:XR_004940792.1,MGI:MGI:2139309;Name=XR_004940792.1;gbkey=misc_RNA;gene=Garnl3;model_evidence=Supporting evidence includes similarity to: 1 mRNA%2C 39 ESTs%2C 303 long SRA reads%2C and 100%25 coverage of the annotated genomic feature by RNAseq alignments%2C including 17 samples with support for all annotated introns;product=GTPase activating RANGAP domain-like 3%2C transcript variant X14;transcript_id=XR_004940792.1;extra_copy_number=0
CM058242.1	Liftoff	exon	40865012	40865425	.	-	.	ID=exon-XR_004940792.1-30;Parent=rna-XR_004940792.1;Dbxref=GeneID:99326,GenBank:XR_004940792.1,MGI:MGI:2139309;gbkey=misc_RNA;gene=Garnl3;product=GTPase activating RANGAP domain-like 3%2C transcript variant X14;transcript_id=XR_004940792.1;extra_copy_number=0
CM058242.1	Liftoff	exon	40868101	40868227	.	-	.	ID=exon-XR_004940792.1-29;Parent=rna-XR_004940792.1;Dbxref=GeneID:99326,GenBank:XR_004940792.1,MGI:MGI:2139309;gbkey=misc_RNA;gene=Garnl3;product=GTPase activating RANGAP domain-like 3%2C transcript variant X14;transcript_id=XR_004940792.1;extra_copy_number=0
CM058242.1	Liftoff	exon	40869159	40869374	.	-	.	ID=exon-XR_004940792.1-28;Parent=rna-XR_004940792.1;Dbxref=GeneID:99326,GenBank:XR_004940792.1,MGI:MGI:2139309;gbkey=misc_RNA;gene=Garnl3;product=GTPase activating RANGAP domain-like 3%2C transcript variant X14;transcript_id=XR_004940792.1;extra_copy_number=0
CM058242.1	Liftoff	exon	40870718	40870856	.	-	.	ID=exon-XR_004940792.1-27;Parent=rna-XR_004940792.1;Dbxref=GeneID:99326,GenBank:XR_004940792.1,MGI:MGI:2139309;gbkey=misc_RNA;gene=Garnl3;product=GTPase activating RANGAP domain-like 3%2C transcript variant X14;transcript_id=XR_004940792.1;extra_copy_number=0
CM058242.1	Liftoff	exon	40873642	40873760	.	-	.	ID=exon-XR_004940792.1-26;Parent=rna-XR_004940792.1;Dbxref=GeneID:99326,GenBank:XR_004940792.1,MGI:MGI:2139309;gbkey=misc_RNA;gene=Garnl3;product=GTPase activating RANGAP domain-like 3%2C transcript variant X14;transcript_id=XR_004940792.1;extra_copy_number=0
CM058242.1	Liftoff	exon	40876251	40876358	.	-	.	ID=exon-XR_004940792.1-25;Parent=rna-XR_004940792.1;Dbxref=GeneID:99326,GenBank:XR_004940792.1,MGI:MGI:2139309;gbkey=misc_RNA;gene=Garnl3;product=GTPase activating RANGAP domain-like 3%2C transcript variant X14;transcript_id=XR_004940792.1;extra_copy_number=0
CM058242.1	Liftoff	exon	40881375	40881441	.	-	.	ID=exon-XR_004940792.1-24;Parent=rna-XR_004940792.1;Dbxref=GeneID:99326,GenBank:XR_004940792.1,MGI:MGI:2139309;gbkey=misc_RNA;gene=Garnl3;product=GTPase activating RANGAP domain-like 3%2C transcript variant X14;transcript_id=XR_004940792.1;extra_copy_number=0
CM058242.1	Liftoff	exon	40882380	40882538	.	-	.	ID=exon-XR_004940792.1-23;Parent=rna-XR_004940792.1;Dbxref=GeneID:99326,GenBank:XR_004940792.1,MGI:MGI:2139309;gbkey=misc_RNA;gene=Garnl3;product=GTPase activating RANGAP domain-like 3%2C transcript variant X14;transcript_id=XR_004940792.1;extra_copy_number=0
CM058242.1	Liftoff	exon	40883645	40883823	.	-	.	ID=exon-XR_004940792.1-22;Parent=rna-XR_004940792.1;Dbxref=GeneID:99326,GenBank:XR_004940792.1,MGI:MGI:2139309;gbkey=misc_RNA;gene=Garnl3;product=GTPase activating RANGAP domain-like 3%2C transcript variant X14;transcript_id=XR_004940792.1;extra_copy_number=0
CM058242.1	Liftoff	exon	40885394	40885510	.	-	.	ID=exon-XR_004940792.1-21;Parent=rna-XR_004940792.1;Dbxref=GeneID:99326,GenBank:XR_004940792.1,MGI:MGI:2139309;gbkey=misc_RNA;gene=Garnl3;product=GTPase activating RANGAP domain-like 3%2C transcript variant X14;transcript_id=XR_004940792.1;extra_copy_number=0
CM058242.1	Liftoff	exon	40885845	40886080	.	-	.	ID=exon-XR_004940792.1-20;Parent=rna-XR_004940792.1;Dbxref=GeneID:99326,GenBank:XR_004940792.1,MGI:MGI:2139309;gbkey=misc_RNA;gene=Garnl3;product=GTPase activating RANGAP domain-like 3%2C transcript variant X14;transcript_id=XR_004940792.1;extra_copy_number=0
CM058242.1	Liftoff	exon	40889996	40890107	.	-	.	ID=exon-XR_004940792.1-19;Parent=rna-XR_004940792.1;Dbxref=GeneID:99326,GenBank:XR_004940792.1,MGI:MGI:2139309;gbkey=misc_RNA;gene=Garnl3;product=GTPase activating RANGAP domain-like 3%2C transcript variant X14;transcript_id=XR_004940792.1;extra_copy_number=0
CM058242.1	Liftoff	exon	40893782	40893856	.	-	.	ID=exon-XR_004940792.1-18;Parent=rna-XR_004940792.1;Dbxref=GeneID:99326,GenBank:XR_004940792.1,MGI:MGI:2139309;gbkey=misc_RNA;gene=Garnl3;product=GTPase activating RANGAP domain-like 3%2C transcript variant X14;transcript_id=XR_004940792.1;extra_copy_number=0
CM058242.1	Liftoff	exon	40895281	40895385	.	-	.	ID=exon-XR_004940792.1-17;Parent=rna-XR_004940792.1;Dbxref=GeneID:99326,GenBank:XR_004940792.1,MGI:MGI:2139309;gbkey=misc_RNA;gene=Garnl3;product=GTPase activating RANGAP domain-like 3%2C transcript variant X14;transcript_id=XR_004940792.1;extra_copy_number=0
CM058242.1	Liftoff	exon	40897097	40897212	.	-	.	ID=exon-XR_004940792.1-16;Parent=rna-XR_004940792.1;Dbxref=GeneID:99326,GenBank:XR_004940792.1,MGI:MGI:2139309;gbkey=misc_RNA;gene=Garnl3;product=GTPase activating RANGAP domain-like 3%2C transcript variant X14;transcript_id=XR_004940792.1;extra_copy_number=0
CM058242.1	Liftoff	exon	40901258	40901364	.	-	.	ID=exon-XR_004940792.1-15;Parent=rna-XR_004940792.1;Dbxref=GeneID:99326,GenBank:XR_004940792.1,MGI:MGI:2139309;gbkey=misc_RNA;gene=Garnl3;product=GTPase activating RANGAP domain-like 3%2C transcript variant X14;transcript_id=XR_004940792.1;extra_copy_number=0
CM058242.1	Liftoff	exon	40902085	40902130	.	-	.	ID=exon-XR_004940792.1-14;Parent=rna-XR_004940792.1;Dbxref=GeneID:99326,GenBank:XR_004940792.1,MGI:MGI:2139309;gbkey=misc_RNA;gene=Garnl3;product=GTPase activating RANGAP domain-like 3%2C transcript variant X14;transcript_id=XR_004940792.1;extra_copy_number=0
CM058242.1	Liftoff	exon	40904676	40904784	.	-	.	ID=exon-XR_004940792.1-13;Parent=rna-XR_004940792.1;Dbxref=GeneID:99326,GenBank:XR_004940792.1,MGI:MGI:2139309;gbkey=misc_RNA;gene=Garnl3;product=GTPase activating RANGAP domain-like 3%2C transcript variant X14;transcript_id=XR_004940792.1;extra_copy_number=0
CM058242.1	Liftoff	exon	40909666	40909769	.	-	.	ID=exon-XR_004940792.1-12;Parent=rna-XR_004940792.1;Dbxref=GeneID:99326,GenBank:XR_004940792.1,MGI:MGI:2139309;gbkey=misc_RNA;gene=Garnl3;product=GTPase activating RANGAP domain-like 3%2C transcript variant X14;transcript_id=XR_004940792.1;extra_copy_number=0
CM058242.1	Liftoff	exon	40912627	40912725	.	-	.	ID=exon-XR_004940792.1-11;Parent=rna-XR_004940792.1;Dbxref=GeneID:99326,GenBank:XR_004940792.1,MGI:MGI:2139309;gbkey=misc_RNA;gene=Garnl3;product=GTPase activating RANGAP domain-like 3%2C transcript variant X14;transcript_id=XR_004940792.1;extra_copy_number=0
CM058242.1	Liftoff	exon	40913306	40913381	.	-	.	ID=exon-XR_004940792.1-10;Parent=rna-XR_004940792.1;Dbxref=GeneID:99326,GenBank:XR_004940792.1,MGI:MGI:2139309;gbkey=misc_RNA;gene=Garnl3;product=GTPase activating RANGAP domain-like 3%2C transcript variant X14;transcript_id=XR_004940792.1;extra_copy_number=0
CM058242.1	Liftoff	exon	40920042	40920068	.	-	.	ID=exon-XR_004940792.1-9;Parent=rna-XR_004940792.1;Dbxref=GeneID:99326,GenBank:XR_004940792.1,MGI:MGI:2139309;gbkey=misc_RNA;gene=Garnl3;product=GTPase activating RANGAP domain-like 3%2C transcript variant X14;transcript_id=XR_004940792.1;extra_copy_number=0
CM058242.1	Liftoff	exon	40924087	40924150	.	-	.	ID=exon-XR_004940792.1-8;Parent=rna-XR_004940792.1;Dbxref=GeneID:99326,GenBank:XR_004940792.1,MGI:MGI:2139309;gbkey=misc_RNA;gene=Garnl3;product=GTPase activating RANGAP domain-like 3%2C transcript variant X14;transcript_id=XR_004940792.1;extra_copy_number=0
CM058242.1	Liftoff	exon	40925183	40925247	.	-	.	ID=exon-XR_004940792.1-7;Parent=rna-XR_004940792.1;Dbxref=GeneID:99326,GenBank:XR_004940792.1,MGI:MGI:2139309;gbkey=misc_RNA;gene=Garnl3;product=GTPase activating RANGAP domain-like 3%2C transcript variant X14;transcript_id=XR_004940792.1;extra_copy_number=0
CM058242.1	Liftoff	exon	40930711	40930829	.	-	.	ID=exon-XR_004940792.1-6;Parent=rna-XR_004940792.1;Dbxref=GeneID:99326,GenBank:XR_004940792.1,MGI:MGI:2139309;gbkey=misc_RNA;gene=Garnl3;product=GTPase activating RANGAP domain-like 3%2C transcript variant X14;transcript_id=XR_004940792.1;extra_copy_number=0
CM058242.1	Liftoff	exon	40932773	40932872	.	-	.	ID=exon-XR_004940792.1-5;Parent=rna-XR_004940792.1;Dbxref=GeneID:99326,GenBank:XR_004940792.1,MGI:MGI:2139309;gbkey=misc_RNA;gene=Garnl3;product=GTPase activating RANGAP domain-like 3%2C transcript variant X14;transcript_id=XR_004940792.1;extra_copy_number=0
CM058242.1	Liftoff	exon	40942619	40942693	.	-	.	ID=exon-XR_004940792.1-4;Parent=rna-XR_004940792.1;Dbxref=GeneID:99326,GenBank:XR_004940792.1,MGI:MGI:2139309;gbkey=misc_RNA;gene=Garnl3;product=GTPase activating RANGAP domain-like 3%2C transcript variant X14;transcript_id=XR_004940792.1;extra_copy_number=0
CM058242.1	Liftoff	exon	40964490	40964559	.	-	.	ID=exon-XR_004940792.1-3;Parent=rna-XR_004940792.1;Dbxref=GeneID:99326,GenBank:XR_004940792.1,MGI:MGI:2139309;gbkey=misc_RNA;gene=Garnl3;product=GTPase activating RANGAP domain-like 3%2C transcript variant X14;transcript_id=XR_004940792.1;extra_copy_number=0
CM058242.1	Liftoff	exon	40983465	40983635	.	-	.	ID=exon-XR_004940792.1-2;Parent=rna-XR_004940792.1;Dbxref=GeneID:99326,GenBank:XR_004940792.1,MGI:MGI:2139309;gbkey=misc_RNA;gene=Garnl3;product=GTPase activating RANGAP domain-like 3%2C transcript variant X14;transcript_id=XR_004940792.1;extra_copy_number=0
CM058242.1	Liftoff	exon	41009032	41009237	.	-	.	ID=exon-XR_004940792.1-1;Parent=rna-XR_004940792.1;Dbxref=GeneID:99326,GenBank:XR_004940792.1,MGI:MGI:2139309;gbkey=misc_RNA;gene=Garnl3;product=GTPase activating RANGAP domain-like 3%2C transcript variant X14;transcript_id=XR_004940792.1;extra_copy_number=0
CM058242.1	Liftoff	match	40911015	40911409	.	+	.	ID=fa37d8fc-5198-4f74-b205-21c197cac94c;Target=NG_150282.1 1 395 +;assembly_bases_aln=395;assembly_bases_seq=395;bit_score=736.154;blast_aligner=1;blast_score=395;common_component=0;e_value=0;filter_score=0;for_remapping=2;gap_count=0;hsp_percent_coverage=100;matchable_bases=395;matched_bases=395;num_ident=395;num_mismatch=0;pct_coverage=100;pct_coverage_hiqual=100;pct_identity_gap=100;pct_identity_gapopen_only=100;pct_identity_ungap=100;rank=1;weighted_identity=1;coverage=1.0;sequence_ID=1.0;extra_copy_number=0;copy_num_ID=fa37d8fc-5198-4f74-b205-21c197cac94c_0
CM058242.1	Liftoff	enhancer	40911115	40911309	.	.	.	ID=id-GeneID:128924518;Dbxref=GeneID:128924518;Note=cis-regulatory module chr2:32888039-32888233 (MGSCv37/mm9 assembly coordinates);experiment=EXISTENCE:reporter gene assay evidence [ECO:0000049][PMID:25872643];function=activates a minimal SCP1 promoter by CapStarr-seq with weak activity in P5424 T cells and NIH3T3 fibroblasts {active_cell/tissue: P5424 T cell | NIH3T3};gbkey=regulatory;regulatory_class=enhancer;coverage=1.0;sequence_ID=1.0;extra_copy_number=0;copy_num_ID=id-GeneID:128924518_0
CM058242.1	Liftoff	biological_region	40911115	40911309	.	+	.	ID=id-GeneID:128924518-2;Dbxref=GeneID:128924518;Name=biological region;gbkey=Region;standard_name=CapStarr-seq enhancer MGSCv37_chr2:32888039-32888233;coverage=1.0;sequence_ID=1.0;extra_copy_number=0;copy_num_ID=id-GeneID:128924518-2_0
CM058242.1	Liftoff	gene	41012027	41250213	.	-	.	ID=gene-Ralgps1;Dbxref=GeneID:241308,MGI:MGI:1922008;Name=Ralgps1;description=Ral GEF with PH domain and SH3 binding motif 1;gbkey=Gene;gene=Ralgps1;gene_biotype=protein_coding;gene_synonym=5830418G11Rik,mKIAA0351,RalGEF 2,RALGEF2,RALGPS1A;coverage=1.0;sequence_ID=1.0;valid_ORFs=17;extra_copy_number=0;copy_num_ID=gene-Ralgps1_0
CM058242.1	Liftoff	mRNA	41012027	41250150	.	-	.	ID=rna-NM_001290570.1;Parent=gene-Ralgps1;Dbxref=GeneID:241308,GenBank:NM_001290570.1,MGI:MGI:1922008;Name=NM_001290570.1;gbkey=mRNA;gene=Ralgps1;product=Ral GEF with PH domain and SH3 binding motif 1%2C transcript variant 2;transcript_id=NM_001290570.1;matches_ref_protein=True;valid_ORF=True;extra_copy_number=0
CM058242.1	Liftoff	exon	41012027	41016317	.	-	.	ID=exon-NM_001290570.1-17;Parent=rna-NM_001290570.1;Dbxref=GeneID:241308,GenBank:NM_001290570.1,MGI:MGI:1922008;gbkey=mRNA;gene=Ralgps1;product=Ral GEF with PH domain and SH3 binding motif 1%2C transcript variant 2;transcript_id=NM_001290570.1;extra_copy_number=0
CM058242.1	Liftoff	exon	41019603	41019694	.	-	.	ID=exon-NM_001290570.1-16;Parent=rna-NM_001290570.1;Dbxref=GeneID:241308,GenBank:NM_001290570.1,MGI:MGI:1922008;gbkey=mRNA;gene=Ralgps1;product=Ral GEF with PH domain and SH3 binding motif 1%2C transcript variant 2;transcript_id=NM_001290570.1;extra_copy_number=0
CM058242.1	Liftoff	exon	41021652	41021757	.	-	.	ID=exon-NM_001290570.1-15;Parent=rna-NM_001290570.1;Dbxref=GeneID:241308,GenBank:NM_001290570.1,MGI:MGI:1922008;gbkey=mRNA;gene=Ralgps1;product=Ral GEF with PH domain and SH3 binding motif 1%2C transcript variant 2;transcript_id=NM_001290570.1;extra_copy_number=0
CM058242.1	Liftoff	exon	41021908	41022000	.	-	.	ID=exon-NM_001290570.1-14;Parent=rna-NM_001290570.1;Dbxref=GeneID:241308,GenBank:NM_001290570.1,MGI:MGI:1922008;gbkey=mRNA;gene=Ralgps1;product=Ral GEF with PH domain and SH3 binding motif 1%2C transcript variant 2;transcript_id=NM_001290570.1;extra_copy_number=0
CM058242.1	Liftoff	exon	41024006	41024111	.	-	.	ID=exon-NM_001290570.1-13;Parent=rna-NM_001290570.1;Dbxref=GeneID:241308,GenBank:NM_001290570.1,MGI:MGI:1922008;gbkey=mRNA;gene=Ralgps1;product=Ral GEF with PH domain and SH3 binding motif 1%2C transcript variant 2;transcript_id=NM_001290570.1;extra_copy_number=0
CM058242.1	Liftoff	exon	41025178	41025258	.	-	.	ID=exon-NM_001290570.1-12;Parent=rna-NM_001290570.1;Dbxref=GeneID:241308,GenBank:NM_001290570.1,MGI:MGI:1922008;gbkey=mRNA;gene=Ralgps1;product=Ral GEF with PH domain and SH3 binding motif 1%2C transcript variant 2;transcript_id=NM_001290570.1;extra_copy_number=0
CM058242.1	Liftoff	exon	41037518	41037644	.	-	.	ID=exon-NM_001290570.1-11;Parent=rna-NM_001290570.1;Dbxref=GeneID:241308,GenBank:NM_001290570.1,MGI:MGI:1922008;gbkey=mRNA;gene=Ralgps1;product=Ral GEF with PH domain and SH3 binding motif 1%2C transcript variant 2;transcript_id=NM_001290570.1;extra_copy_number=0
CM058242.1	Liftoff	exon	41046789	41046856	.	-	.	ID=exon-NM_001290570.1-10;Parent=rna-NM_001290570.1;Dbxref=GeneID:241308,GenBank:NM_001290570.1,MGI:MGI:1922008;gbkey=mRNA;gene=Ralgps1;product=Ral GEF with PH domain and SH3 binding motif 1%2C transcript variant 2;transcript_id=NM_001290570.1;extra_copy_number=0
CM058242.1	Liftoff	exon	41051026	41051119	.	-	.	ID=exon-NM_001290570.1-9;Parent=rna-NM_001290570.1;Dbxref=GeneID:241308,GenBank:NM_001290570.1,MGI:MGI:1922008;gbkey=mRNA;gene=Ralgps1;product=Ral GEF with PH domain and SH3 binding motif 1%2C transcript variant 2;transcript_id=NM_001290570.1;extra_copy_number=0
CM058242.1	Liftoff	exon	41053019	41053156	.	-	.	ID=exon-NM_001290570.1-8;Parent=rna-NM_001290570.1;Dbxref=GeneID:241308,GenBank:NM_001290570.1,MGI:MGI:1922008;gbkey=mRNA;gene=Ralgps1;product=Ral GEF with PH domain and SH3 binding motif 1%2C transcript variant 2;transcript_id=NM_001290570.1;extra_copy_number=0
CM058242.1	Liftoff	exon	41139113	41139239	.	-	.	ID=exon-NM_001290570.1-7;Parent=rna-NM_001290570.1;Dbxref=GeneID:241308,GenBank:NM_001290570.1,MGI:MGI:1922008;gbkey=mRNA;gene=Ralgps1;product=Ral GEF with PH domain and SH3 binding motif 1%2C transcript variant 2;transcript_id=NM_001290570.1;extra_copy_number=0
CM058242.1	Liftoff	exon	41152198	41152290	.	-	.	ID=exon-NM_001290570.1-6;Parent=rna-NM_001290570.1;Dbxref=GeneID:241308,GenBank:NM_001290570.1,MGI:MGI:1922008;gbkey=mRNA;gene=Ralgps1;product=Ral GEF with PH domain and SH3 binding motif 1%2C transcript variant 2;transcript_id=NM_001290570.1;extra_copy_number=0
CM058242.1	Liftoff	exon	41154783	41154872	.	-	.	ID=exon-NM_001290570.1-5;Parent=rna-NM_001290570.1;Dbxref=GeneID:241308,GenBank:NM_001290570.1,MGI:MGI:1922008;gbkey=mRNA;gene=Ralgps1;product=Ral GEF with PH domain and SH3 binding motif 1%2C transcript variant 2;transcript_id=NM_001290570.1;extra_copy_number=0
CM058242.1	Liftoff	exon	41163462	41163545	.	-	.	ID=exon-NM_001290570.1-4;Parent=rna-NM_001290570.1;Dbxref=GeneID:241308,GenBank:NM_001290570.1,MGI:MGI:1922008;gbkey=mRNA;gene=Ralgps1;product=Ral GEF with PH domain and SH3 binding motif 1%2C transcript variant 2;transcript_id=NM_001290570.1;extra_copy_number=0
CM058242.1	Liftoff	exon	41215168	41215275	.	-	.	ID=exon-NM_001290570.1-3;Parent=rna-NM_001290570.1;Dbxref=GeneID:241308,GenBank:NM_001290570.1,MGI:MGI:1922008;gbkey=mRNA;gene=Ralgps1;product=Ral GEF with PH domain and SH3 binding motif 1%2C transcript variant 2;transcript_id=NM_001290570.1;extra_copy_number=0
CM058242.1	Liftoff	exon	41219368	41219488	.	-	.	ID=exon-NM_001290570.1-2;Parent=rna-NM_001290570.1;Dbxref=GeneID:241308,GenBank:NM_001290570.1,MGI:MGI:1922008;gbkey=mRNA;gene=Ralgps1;product=Ral GEF with PH domain and SH3 binding motif 1%2C transcript variant 2;transcript_id=NM_001290570.1;extra_copy_number=0
CM058242.1	Liftoff	exon	41249926	41250150	.	-	.	ID=exon-NM_001290570.1-1;Parent=rna-NM_001290570.1;Dbxref=GeneID:241308,GenBank:NM_001290570.1,MGI:MGI:1922008;gbkey=mRNA;gene=Ralgps1;product=Ral GEF with PH domain and SH3 binding motif 1%2C transcript variant 2;transcript_id=NM_001290570.1;extra_copy_number=0
CM058242.1	Liftoff	CDS	41016288	41016317	.	-	.	ID=cds-NP_001277499.1;Parent=rna-NM_001290570.1;Dbxref=CCDS:CCDS71031.1,GeneID:241308,GenBank:NP_001277499.1,MGI:MGI:1922008;Name=NP_001277499.1;Note=isoform b is encoded by transcript variant 2;gbkey=CDS;gene=Ralgps1;product=ras-specific guanine nucleotide-releasing factor RalGPS1 isoform b;protein_id=NP_001277499.1;extra_copy_number=0
CM058242.1	Liftoff	CDS	41019603	41019694	.	-	.	ID=cds-NP_001277499.1;Parent=rna-NM_001290570.1;Dbxref=CCDS:CCDS71031.1,GeneID:241308,GenBank:NP_001277499.1,MGI:MGI:1922008;Name=NP_001277499.1;Note=isoform b is encoded by transcript variant 2;gbkey=CDS;gene=Ralgps1;product=ras-specific guanine nucleotide-releasing factor RalGPS1 isoform b;protein_id=NP_001277499.1;extra_copy_number=0
CM058242.1	Liftoff	CDS	41021652	41021757	.	-	.	ID=cds-NP_001277499.1;Parent=rna-NM_001290570.1;Dbxref=CCDS:CCDS71031.1,GeneID:241308,GenBank:NP_001277499.1,MGI:MGI:1922008;Name=NP_001277499.1;Note=isoform b is encoded by transcript variant 2;gbkey=CDS;gene=Ralgps1;product=ras-specific guanine nucleotide-releasing factor RalGPS1 isoform b;protein_id=NP_001277499.1;extra_copy_number=0
CM058242.1	Liftoff	CDS	41021908	41022000	.	-	.	ID=cds-NP_001277499.1;Parent=rna-NM_001290570.1;Dbxref=CCDS:CCDS71031.1,GeneID:241308,GenBank:NP_001277499.1,MGI:MGI:1922008;Name=NP_001277499.1;Note=isoform b is encoded by transcript variant 2;gbkey=CDS;gene=Ralgps1;product=ras-specific guanine nucleotide-releasing factor RalGPS1 isoform b;protein_id=NP_001277499.1;extra_copy_number=0
CM058242.1	Liftoff	CDS	41024006	41024111	.	-	.	ID=cds-NP_001277499.1;Parent=rna-NM_001290570.1;Dbxref=CCDS:CCDS71031.1,GeneID:241308,GenBank:NP_001277499.1,MGI:MGI:1922008;Name=NP_001277499.1;Note=isoform b is encoded by transcript variant 2;gbkey=CDS;gene=Ralgps1;product=ras-specific guanine nucleotide-releasing factor RalGPS1 isoform b;protein_id=NP_001277499.1;extra_copy_number=0
CM058242.1	Liftoff	CDS	41025178	41025258	.	-	.	ID=cds-NP_001277499.1;Parent=rna-NM_001290570.1;Dbxref=CCDS:CCDS71031.1,GeneID:241308,GenBank:NP_001277499.1,MGI:MGI:1922008;Name=NP_001277499.1;Note=isoform b is encoded by transcript variant 2;gbkey=CDS;gene=Ralgps1;product=ras-specific guanine nucleotide-releasing factor RalGPS1 isoform b;protein_id=NP_001277499.1;extra_copy_number=0
CM058242.1	Liftoff	CDS	41037518	41037644	.	-	.	ID=cds-NP_001277499.1;Parent=rna-NM_001290570.1;Dbxref=CCDS:CCDS71031.1,GeneID:241308,GenBank:NP_001277499.1,MGI:MGI:1922008;Name=NP_001277499.1;Note=isoform b is encoded by transcript variant 2;gbkey=CDS;gene=Ralgps1;product=ras-specific guanine nucleotide-releasing factor RalGPS1 isoform b;protein_id=NP_001277499.1;extra_copy_number=0
CM058242.1	Liftoff	CDS	41046789	41046856	.	-	.	ID=cds-NP_001277499.1;Parent=rna-NM_001290570.1;Dbxref=CCDS:CCDS71031.1,GeneID:241308,GenBank:NP_001277499.1,MGI:MGI:1922008;Name=NP_001277499.1;Note=isoform b is encoded by transcript variant 2;gbkey=CDS;gene=Ralgps1;product=ras-specific guanine nucleotide-releasing factor RalGPS1 isoform b;protein_id=NP_001277499.1;extra_copy_number=0
CM058242.1	Liftoff	CDS	41051026	41051119	.	-	.	ID=cds-NP_001277499.1;Parent=rna-NM_001290570.1;Dbxref=CCDS:CCDS71031.1,GeneID:241308,GenBank:NP_001277499.1,MGI:MGI:1922008;Name=NP_001277499.1;Note=isoform b is encoded by transcript variant 2;gbkey=CDS;gene=Ralgps1;product=ras-specific guanine nucleotide-releasing factor RalGPS1 isoform b;protein_id=NP_001277499.1;extra_copy_number=0
CM058242.1	Liftoff	CDS	41053019	41053156	.	-	.	ID=cds-NP_001277499.1;Parent=rna-NM_001290570.1;Dbxref=CCDS:CCDS71031.1,GeneID:241308,GenBank:NP_001277499.1,MGI:MGI:1922008;Name=NP_001277499.1;Note=isoform b is encoded by transcript variant 2;gbkey=CDS;gene=Ralgps1;product=ras-specific guanine nucleotide-releasing factor RalGPS1 isoform b;protein_id=NP_001277499.1;extra_copy_number=0
CM058242.1	Liftoff	CDS	41139113	41139239	.	-	.	ID=cds-NP_001277499.1;Parent=rna-NM_001290570.1;Dbxref=CCDS:CCDS71031.1,GeneID:241308,GenBank:NP_001277499.1,MGI:MGI:1922008;Name=NP_001277499.1;Note=isoform b is encoded by transcript variant 2;gbkey=CDS;gene=Ralgps1;product=ras-specific guanine nucleotide-releasing factor RalGPS1 isoform b;protein_id=NP_001277499.1;extra_copy_number=0
CM058242.1	Liftoff	CDS	41152198	41152290	.	-	.	ID=cds-NP_001277499.1;Parent=rna-NM_001290570.1;Dbxref=CCDS:CCDS71031.1,GeneID:241308,GenBank:NP_001277499.1,MGI:MGI:1922008;Name=NP_001277499.1;Note=isoform b is encoded by transcript variant 2;gbkey=CDS;gene=Ralgps1;product=ras-specific guanine nucleotide-releasing factor RalGPS1 isoform b;protein_id=NP_001277499.1;extra_copy_number=0
CM058242.1	Liftoff	CDS	41154783	41154872	.	-	.	ID=cds-NP_001277499.1;Parent=rna-NM_001290570.1;Dbxref=CCDS:CCDS71031.1,GeneID:241308,GenBank:NP_001277499.1,MGI:MGI:1922008;Name=NP_001277499.1;Note=isoform b is encoded by transcript variant 2;gbkey=CDS;gene=Ralgps1;product=ras-specific guanine nucleotide-releasing factor RalGPS1 isoform b;protein_id=NP_001277499.1;extra_copy_number=0
CM058242.1	Liftoff	CDS	41163462	41163545	.	-	.	ID=cds-NP_001277499.1;Parent=rna-NM_001290570.1;Dbxref=CCDS:CCDS71031.1,GeneID:241308,GenBank:NP_001277499.1,MGI:MGI:1922008;Name=NP_001277499.1;Note=isoform b is encoded by transcript variant 2;gbkey=CDS;gene=Ralgps1;product=ras-specific guanine nucleotide-releasing factor RalGPS1 isoform b;protein_id=NP_001277499.1;extra_copy_number=0
CM058242.1	Liftoff	CDS	41215168	41215275	.	-	.	ID=cds-NP_001277499.1;Parent=rna-NM_001290570.1;Dbxref=CCDS:CCDS71031.1,GeneID:241308,GenBank:NP_001277499.1,MGI:MGI:1922008;Name=NP_001277499.1;Note=isoform b is encoded by transcript variant 2;gbkey=CDS;gene=Ralgps1;product=ras-specific guanine nucleotide-releasing factor RalGPS1 isoform b;protein_id=NP_001277499.1;extra_copy_number=0
CM058242.1	Liftoff	CDS	41219368	41219424	.	-	.	ID=cds-NP_001277499.1;Parent=rna-NM_001290570.1;Dbxref=CCDS:CCDS71031.1,GeneID:241308,GenBank:NP_001277499.1,MGI:MGI:1922008;Name=NP_001277499.1;Note=isoform b is encoded by transcript variant 2;gbkey=CDS;gene=Ralgps1;product=ras-specific guanine nucleotide-releasing factor RalGPS1 isoform b;protein_id=NP_001277499.1;extra_copy_number=0
CM058242.1	Liftoff	mRNA	41012027	41250150	.	-	.	ID=rna-NM_001290572.1;Parent=gene-Ralgps1;Dbxref=GeneID:241308,GenBank:NM_001290572.1,MGI:MGI:1922008;Name=NM_001290572.1;gbkey=mRNA;gene=Ralgps1;product=Ral GEF with PH domain and SH3 binding motif 1%2C transcript variant 3;transcript_id=NM_001290572.1;matches_ref_protein=True;valid_ORF=True;extra_copy_number=0
CM058242.1	Liftoff	exon	41012027	41016317	.	-	.	ID=exon-NM_001290572.1-18;Parent=rna-NM_001290572.1;Dbxref=GeneID:241308,GenBank:NM_001290572.1,MGI:MGI:1922008;gbkey=mRNA;gene=Ralgps1;product=Ral GEF with PH domain and SH3 binding motif 1%2C transcript variant 3;transcript_id=NM_001290572.1;extra_copy_number=0
CM058242.1	Liftoff	exon	41019603	41019694	.	-	.	ID=exon-NM_001290572.1-17;Parent=rna-NM_001290572.1;Dbxref=GeneID:241308,GenBank:NM_001290572.1,MGI:MGI:1922008;gbkey=mRNA;gene=Ralgps1;product=Ral GEF with PH domain and SH3 binding motif 1%2C transcript variant 3;transcript_id=NM_001290572.1;extra_copy_number=0
CM058242.1	Liftoff	exon	41021652	41021757	.	-	.	ID=exon-NM_001290572.1-16;Parent=rna-NM_001290572.1;Dbxref=GeneID:241308,GenBank:NM_001290572.1,MGI:MGI:1922008;gbkey=mRNA;gene=Ralgps1;product=Ral GEF with PH domain and SH3 binding motif 1%2C transcript variant 3;transcript_id=NM_001290572.1;extra_copy_number=0
CM058242.1	Liftoff	exon	41021908	41022000	.	-	.	ID=exon-NM_001290572.1-15;Parent=rna-NM_001290572.1;Dbxref=GeneID:241308,GenBank:NM_001290572.1,MGI:MGI:1922008;gbkey=mRNA;gene=Ralgps1;product=Ral GEF with PH domain and SH3 binding motif 1%2C transcript variant 3;transcript_id=NM_001290572.1;extra_copy_number=0
CM058242.1	Liftoff	exon	41024006	41024111	.	-	.	ID=exon-NM_001290572.1-14;Parent=rna-NM_001290572.1;Dbxref=GeneID:241308,GenBank:NM_001290572.1,MGI:MGI:1922008;gbkey=mRNA;gene=Ralgps1;product=Ral GEF with PH domain and SH3 binding motif 1%2C transcript variant 3;transcript_id=NM_001290572.1;extra_copy_number=0
CM058242.1	Liftoff	exon	41025178	41025261	.	-	.	ID=exon-NM_001290572.1-13;Parent=rna-NM_001290572.1;Dbxref=GeneID:241308,GenBank:NM_001290572.1,MGI:MGI:1922008;gbkey=mRNA;gene=Ralgps1;product=Ral GEF with PH domain and SH3 binding motif 1%2C transcript variant 3;transcript_id=NM_001290572.1;extra_copy_number=0
CM058242.1	Liftoff	exon	41037518	41037644	.	-	.	ID=exon-NM_001290572.1-12;Parent=rna-NM_001290572.1;Dbxref=GeneID:241308,GenBank:NM_001290572.1,MGI:MGI:1922008;gbkey=mRNA;gene=Ralgps1;product=Ral GEF with PH domain and SH3 binding motif 1%2C transcript variant 3;transcript_id=NM_001290572.1;extra_copy_number=0
CM058242.1	Liftoff	exon	41046789	41046856	.	-	.	ID=exon-NM_001290572.1-11;Parent=rna-NM_001290572.1;Dbxref=GeneID:241308,GenBank:NM_001290572.1,MGI:MGI:1922008;gbkey=mRNA;gene=Ralgps1;product=Ral GEF with PH domain and SH3 binding motif 1%2C transcript variant 3;transcript_id=NM_001290572.1;extra_copy_number=0
CM058242.1	Liftoff	exon	41051026	41051119	.	-	.	ID=exon-NM_001290572.1-10;Parent=rna-NM_001290572.1;Dbxref=GeneID:241308,GenBank:NM_001290572.1,MGI:MGI:1922008;gbkey=mRNA;gene=Ralgps1;product=Ral GEF with PH domain and SH3 binding motif 1%2C transcript variant 3;transcript_id=NM_001290572.1;extra_copy_number=0
CM058242.1	Liftoff	exon	41053019	41053156	.	-	.	ID=exon-NM_001290572.1-9;Parent=rna-NM_001290572.1;Dbxref=GeneID:241308,GenBank:NM_001290572.1,MGI:MGI:1922008;gbkey=mRNA;gene=Ralgps1;product=Ral GEF with PH domain and SH3 binding motif 1%2C transcript variant 3;transcript_id=NM_001290572.1;extra_copy_number=0
CM058242.1	Liftoff	exon	41139113	41139239	.	-	.	ID=exon-NM_001290572.1-8;Parent=rna-NM_001290572.1;Dbxref=GeneID:241308,GenBank:NM_001290572.1,MGI:MGI:1922008;gbkey=mRNA;gene=Ralgps1;product=Ral GEF with PH domain and SH3 binding motif 1%2C transcript variant 3;transcript_id=NM_001290572.1;extra_copy_number=0
CM058242.1	Liftoff	exon	41152198	41152290	.	-	.	ID=exon-NM_001290572.1-7;Parent=rna-NM_001290572.1;Dbxref=GeneID:241308,GenBank:NM_001290572.1,MGI:MGI:1922008;gbkey=mRNA;gene=Ralgps1;product=Ral GEF with PH domain and SH3 binding motif 1%2C transcript variant 3;transcript_id=NM_001290572.1;extra_copy_number=0
CM058242.1	Liftoff	exon	41154783	41154872	.	-	.	ID=exon-NM_001290572.1-6;Parent=rna-NM_001290572.1;Dbxref=GeneID:241308,GenBank:NM_001290572.1,MGI:MGI:1922008;gbkey=mRNA;gene=Ralgps1;product=Ral GEF with PH domain and SH3 binding motif 1%2C transcript variant 3;transcript_id=NM_001290572.1;extra_copy_number=0
CM058242.1	Liftoff	exon	41163462	41163545	.	-	.	ID=exon-NM_001290572.1-5;Parent=rna-NM_001290572.1;Dbxref=GeneID:241308,GenBank:NM_001290572.1,MGI:MGI:1922008;gbkey=mRNA;gene=Ralgps1;product=Ral GEF with PH domain and SH3 binding motif 1%2C transcript variant 3;transcript_id=NM_001290572.1;extra_copy_number=0
CM058242.1	Liftoff	exon	41203299	41203349	.	-	.	ID=exon-NM_001290572.1-4;Parent=rna-NM_001290572.1;Dbxref=GeneID:241308,GenBank:NM_001290572.1,MGI:MGI:1922008;gbkey=mRNA;gene=Ralgps1;product=Ral GEF with PH domain and SH3 binding motif 1%2C transcript variant 3;transcript_id=NM_001290572.1;extra_copy_number=0
CM058242.1	Liftoff	exon	41215168	41215275	.	-	.	ID=exon-NM_001290572.1-3;Parent=rna-NM_001290572.1;Dbxref=GeneID:241308,GenBank:NM_001290572.1,MGI:MGI:1922008;gbkey=mRNA;gene=Ralgps1;product=Ral GEF with PH domain and SH3 binding motif 1%2C transcript variant 3;transcript_id=NM_001290572.1;extra_copy_number=0
CM058242.1	Liftoff	exon	41219368	41219488	.	-	.	ID=exon-NM_001290572.1-2;Parent=rna-NM_001290572.1;Dbxref=GeneID:241308,GenBank:NM_001290572.1,MGI:MGI:1922008;gbkey=mRNA;gene=Ralgps1;product=Ral GEF with PH domain and SH3 binding motif 1%2C transcript variant 3;transcript_id=NM_001290572.1;extra_copy_number=0
CM058242.1	Liftoff	exon	41249926	41250150	.	-	.	ID=exon-NM_001290572.1-1;Parent=rna-NM_001290572.1;Dbxref=GeneID:241308,GenBank:NM_001290572.1,MGI:MGI:1922008;gbkey=mRNA;gene=Ralgps1;product=Ral GEF with PH domain and SH3 binding motif 1%2C transcript variant 3;transcript_id=NM_001290572.1;extra_copy_number=0
CM058242.1	Liftoff	CDS	41016288	41016317	.	-	.	ID=cds-NP_001277501.1;Parent=rna-NM_001290572.1;Dbxref=CCDS:CCDS79779.1,GeneID:241308,GenBank:NP_001277501.1,MGI:MGI:1922008;Name=NP_001277501.1;Note=isoform c is encoded by transcript variant 3;gbkey=CDS;gene=Ralgps1;product=ras-specific guanine nucleotide-releasing factor RalGPS1 isoform c;protein_id=NP_001277501.1;extra_copy_number=0
CM058242.1	Liftoff	CDS	41019603	41019694	.	-	.	ID=cds-NP_001277501.1;Parent=rna-NM_001290572.1;Dbxref=CCDS:CCDS79779.1,GeneID:241308,GenBank:NP_001277501.1,MGI:MGI:1922008;Name=NP_001277501.1;Note=isoform c is encoded by transcript variant 3;gbkey=CDS;gene=Ralgps1;product=ras-specific guanine nucleotide-releasing factor RalGPS1 isoform c;protein_id=NP_001277501.1;extra_copy_number=0
CM058242.1	Liftoff	CDS	41021652	41021757	.	-	.	ID=cds-NP_001277501.1;Parent=rna-NM_001290572.1;Dbxref=CCDS:CCDS79779.1,GeneID:241308,GenBank:NP_001277501.1,MGI:MGI:1922008;Name=NP_001277501.1;Note=isoform c is encoded by transcript variant 3;gbkey=CDS;gene=Ralgps1;product=ras-specific guanine nucleotide-releasing factor RalGPS1 isoform c;protein_id=NP_001277501.1;extra_copy_number=0
CM058242.1	Liftoff	CDS	41021908	41022000	.	-	.	ID=cds-NP_001277501.1;Parent=rna-NM_001290572.1;Dbxref=CCDS:CCDS79779.1,GeneID:241308,GenBank:NP_001277501.1,MGI:MGI:1922008;Name=NP_001277501.1;Note=isoform c is encoded by transcript variant 3;gbkey=CDS;gene=Ralgps1;product=ras-specific guanine nucleotide-releasing factor RalGPS1 isoform c;protein_id=NP_001277501.1;extra_copy_number=0
CM058242.1	Liftoff	CDS	41024006	41024111	.	-	.	ID=cds-NP_001277501.1;Parent=rna-NM_001290572.1;Dbxref=CCDS:CCDS79779.1,GeneID:241308,GenBank:NP_001277501.1,MGI:MGI:1922008;Name=NP_001277501.1;Note=isoform c is encoded by transcript variant 3;gbkey=CDS;gene=Ralgps1;product=ras-specific guanine nucleotide-releasing factor RalGPS1 isoform c;protein_id=NP_001277501.1;extra_copy_number=0
CM058242.1	Liftoff	CDS	41025178	41025261	.	-	.	ID=cds-NP_001277501.1;Parent=rna-NM_001290572.1;Dbxref=CCDS:CCDS79779.1,GeneID:241308,GenBank:NP_001277501.1,MGI:MGI:1922008;Name=NP_001277501.1;Note=isoform c is encoded by transcript variant 3;gbkey=CDS;gene=Ralgps1;product=ras-specific guanine nucleotide-releasing factor RalGPS1 isoform c;protein_id=NP_001277501.1;extra_copy_number=0
CM058242.1	Liftoff	CDS	41037518	41037644	.	-	.	ID=cds-NP_001277501.1;Parent=rna-NM_001290572.1;Dbxref=CCDS:CCDS79779.1,GeneID:241308,GenBank:NP_001277501.1,MGI:MGI:1922008;Name=NP_001277501.1;Note=isoform c is encoded by transcript variant 3;gbkey=CDS;gene=Ralgps1;product=ras-specific guanine nucleotide-releasing factor RalGPS1 isoform c;protein_id=NP_001277501.1;extra_copy_number=0
CM058242.1	Liftoff	CDS	41046789	41046856	.	-	.	ID=cds-NP_001277501.1;Parent=rna-NM_001290572.1;Dbxref=CCDS:CCDS79779.1,GeneID:241308,GenBank:NP_001277501.1,MGI:MGI:1922008;Name=NP_001277501.1;Note=isoform c is encoded by transcript variant 3;gbkey=CDS;gene=Ralgps1;product=ras-specific guanine nucleotide-releasing factor RalGPS1 isoform c;protein_id=NP_001277501.1;extra_copy_number=0
CM058242.1	Liftoff	CDS	41051026	41051119	.	-	.	ID=cds-NP_001277501.1;Parent=rna-NM_001290572.1;Dbxref=CCDS:CCDS79779.1,GeneID:241308,GenBank:NP_001277501.1,MGI:MGI:1922008;Name=NP_001277501.1;Note=isoform c is encoded by transcript variant 3;gbkey=CDS;gene=Ralgps1;product=ras-specific guanine nucleotide-releasing factor RalGPS1 isoform c;protein_id=NP_001277501.1;extra_copy_number=0
CM058242.1	Liftoff	CDS	41053019	41053156	.	-	.	ID=cds-NP_001277501.1;Parent=rna-NM_001290572.1;Dbxref=CCDS:CCDS79779.1,GeneID:241308,GenBank:NP_001277501.1,MGI:MGI:1922008;Name=NP_001277501.1;Note=isoform c is encoded by transcript variant 3;gbkey=CDS;gene=Ralgps1;product=ras-specific guanine nucleotide-releasing factor RalGPS1 isoform c;protein_id=NP_001277501.1;extra_copy_number=0
CM058242.1	Liftoff	CDS	41139113	41139239	.	-	.	ID=cds-NP_001277501.1;Parent=rna-NM_001290572.1;Dbxref=CCDS:CCDS79779.1,GeneID:241308,GenBank:NP_001277501.1,MGI:MGI:1922008;Name=NP_001277501.1;Note=isoform c is encoded by transcript variant 3;gbkey=CDS;gene=Ralgps1;product=ras-specific guanine nucleotide-releasing factor RalGPS1 isoform c;protein_id=NP_001277501.1;extra_copy_number=0
CM058242.1	Liftoff	CDS	41152198	41152290	.	-	.	ID=cds-NP_001277501.1;Parent=rna-NM_001290572.1;Dbxref=CCDS:CCDS79779.1,GeneID:241308,GenBank:NP_001277501.1,MGI:MGI:1922008;Name=NP_001277501.1;Note=isoform c is encoded by transcript variant 3;gbkey=CDS;gene=Ralgps1;product=ras-specific guanine nucleotide-releasing factor RalGPS1 isoform c;protein_id=NP_001277501.1;extra_copy_number=0
CM058242.1	Liftoff	CDS	41154783	41154872	.	-	.	ID=cds-NP_001277501.1;Parent=rna-NM_001290572.1;Dbxref=CCDS:CCDS79779.1,GeneID:241308,GenBank:NP_001277501.1,MGI:MGI:1922008;Name=NP_001277501.1;Note=isoform c is encoded by transcript variant 3;gbkey=CDS;gene=Ralgps1;product=ras-specific guanine nucleotide-releasing factor RalGPS1 isoform c;protein_id=NP_001277501.1;extra_copy_number=0
CM058242.1	Liftoff	CDS	41163462	41163545	.	-	.	ID=cds-NP_001277501.1;Parent=rna-NM_001290572.1;Dbxref=CCDS:CCDS79779.1,GeneID:241308,GenBank:NP_001277501.1,MGI:MGI:1922008;Name=NP_001277501.1;Note=isoform c is encoded by transcript variant 3;gbkey=CDS;gene=Ralgps1;product=ras-specific guanine nucleotide-releasing factor RalGPS1 isoform c;protein_id=NP_001277501.1;extra_copy_number=0
CM058242.1	Liftoff	CDS	41203299	41203349	.	-	.	ID=cds-NP_001277501.1;Parent=rna-NM_001290572.1;Dbxref=CCDS:CCDS79779.1,GeneID:241308,GenBank:NP_001277501.1,MGI:MGI:1922008;Name=NP_001277501.1;Note=isoform c is encoded by transcript variant 3;gbkey=CDS;gene=Ralgps1;product=ras-specific guanine nucleotide-releasing factor RalGPS1 isoform c;protein_id=NP_001277501.1;extra_copy_number=0
CM058242.1	Liftoff	CDS	41215168	41215275	.	-	.	ID=cds-NP_001277501.1;Parent=rna-NM_001290572.1;Dbxref=CCDS:CCDS79779.1,GeneID:241308,GenBank:NP_001277501.1,MGI:MGI:1922008;Name=NP_001277501.1;Note=isoform c is encoded by transcript variant 3;gbkey=CDS;gene=Ralgps1;product=ras-specific guanine nucleotide-releasing factor RalGPS1 isoform c;protein_id=NP_001277501.1;extra_copy_number=0
CM058242.1	Liftoff	CDS	41219368	41219424	.	-	.	ID=cds-NP_001277501.1;Parent=rna-NM_001290572.1;Dbxref=CCDS:CCDS79779.1,GeneID:241308,GenBank:NP_001277501.1,MGI:MGI:1922008;Name=NP_001277501.1;Note=isoform c is encoded by transcript variant 3;gbkey=CDS;gene=Ralgps1;product=ras-specific guanine nucleotide-releasing factor RalGPS1 isoform c;protein_id=NP_001277501.1;extra_copy_number=0
CM058242.1	Liftoff	mRNA	41012027	41250150	.	-	.	ID=rna-NM_175211.5;Parent=gene-Ralgps1;Dbxref=GeneID:241308,GenBank:NM_175211.5,MGI:MGI:1922008;Name=NM_175211.5;gbkey=mRNA;gene=Ralgps1;product=Ral GEF with PH domain and SH3 binding motif 1%2C transcript variant 1;tag=RefSeq Select;transcript_id=NM_175211.5;matches_ref_protein=True;valid_ORF=True;extra_copy_number=0
CM058242.1	Liftoff	exon	41012027	41016317	.	-	.	ID=exon-NM_175211.5-20;Parent=rna-NM_175211.5;Dbxref=GeneID:241308,GenBank:NM_175211.5,MGI:MGI:1922008;gbkey=mRNA;gene=Ralgps1;product=Ral GEF with PH domain and SH3 binding motif 1%2C transcript variant 1;tag=RefSeq Select;transcript_id=NM_175211.5;extra_copy_number=0
CM058242.1	Liftoff	exon	41019603	41019694	.	-	.	ID=exon-NM_175211.5-19;Parent=rna-NM_175211.5;Dbxref=GeneID:241308,GenBank:NM_175211.5,MGI:MGI:1922008;gbkey=mRNA;gene=Ralgps1;product=Ral GEF with PH domain and SH3 binding motif 1%2C transcript variant 1;tag=RefSeq Select;transcript_id=NM_175211.5;extra_copy_number=0
CM058242.1	Liftoff	exon	41021652	41021757	.	-	.	ID=exon-NM_175211.5-18;Parent=rna-NM_175211.5;Dbxref=GeneID:241308,GenBank:NM_175211.5,MGI:MGI:1922008;gbkey=mRNA;gene=Ralgps1;product=Ral GEF with PH domain and SH3 binding motif 1%2C transcript variant 1;tag=RefSeq Select;transcript_id=NM_175211.5;extra_copy_number=0
CM058242.1	Liftoff	exon	41021908	41022000	.	-	.	ID=exon-NM_175211.5-17;Parent=rna-NM_175211.5;Dbxref=GeneID:241308,GenBank:NM_175211.5,MGI:MGI:1922008;gbkey=mRNA;gene=Ralgps1;product=Ral GEF with PH domain and SH3 binding motif 1%2C transcript variant 1;tag=RefSeq Select;transcript_id=NM_175211.5;extra_copy_number=0
CM058242.1	Liftoff	exon	41024006	41024111	.	-	.	ID=exon-NM_175211.5-16;Parent=rna-NM_175211.5;Dbxref=GeneID:241308,GenBank:NM_175211.5,MGI:MGI:1922008;gbkey=mRNA;gene=Ralgps1;product=Ral GEF with PH domain and SH3 binding motif 1%2C transcript variant 1;tag=RefSeq Select;transcript_id=NM_175211.5;extra_copy_number=0
CM058242.1	Liftoff	exon	41025178	41025261	.	-	.	ID=exon-NM_175211.5-15;Parent=rna-NM_175211.5;Dbxref=GeneID:241308,GenBank:NM_175211.5,MGI:MGI:1922008;gbkey=mRNA;gene=Ralgps1;product=Ral GEF with PH domain and SH3 binding motif 1%2C transcript variant 1;tag=RefSeq Select;transcript_id=NM_175211.5;extra_copy_number=0
CM058242.1	Liftoff	exon	41033896	41033947	.	-	.	ID=exon-NM_175211.5-14;Parent=rna-NM_175211.5;Dbxref=GeneID:241308,GenBank:NM_175211.5,MGI:MGI:1922008;gbkey=mRNA;gene=Ralgps1;product=Ral GEF with PH domain and SH3 binding motif 1%2C transcript variant 1;tag=RefSeq Select;transcript_id=NM_175211.5;extra_copy_number=0
CM058242.1	Liftoff	exon	41036380	41036537	.	-	.	ID=exon-NM_175211.5-13;Parent=rna-NM_175211.5;Dbxref=GeneID:241308,GenBank:NM_175211.5,MGI:MGI:1922008;gbkey=mRNA;gene=Ralgps1;product=Ral GEF with PH domain and SH3 binding motif 1%2C transcript variant 1;tag=RefSeq Select;transcript_id=NM_175211.5;extra_copy_number=0
CM058242.1	Liftoff	exon	41037518	41037644	.	-	.	ID=exon-NM_175211.5-12;Parent=rna-NM_175211.5;Dbxref=GeneID:241308,GenBank:NM_175211.5,MGI:MGI:1922008;gbkey=mRNA;gene=Ralgps1;product=Ral GEF with PH domain and SH3 binding motif 1%2C transcript variant 1;tag=RefSeq Select;transcript_id=NM_175211.5;extra_copy_number=0
CM058242.1	Liftoff	exon	41046789	41046856	.	-	.	ID=exon-NM_175211.5-11;Parent=rna-NM_175211.5;Dbxref=GeneID:241308,GenBank:NM_175211.5,MGI:MGI:1922008;gbkey=mRNA;gene=Ralgps1;product=Ral GEF with PH domain and SH3 binding motif 1%2C transcript variant 1;tag=RefSeq Select;transcript_id=NM_175211.5;extra_copy_number=0
CM058242.1	Liftoff	exon	41051026	41051119	.	-	.	ID=exon-NM_175211.5-10;Parent=rna-NM_175211.5;Dbxref=GeneID:241308,GenBank:NM_175211.5,MGI:MGI:1922008;gbkey=mRNA;gene=Ralgps1;product=Ral GEF with PH domain and SH3 binding motif 1%2C transcript variant 1;tag=RefSeq Select;transcript_id=NM_175211.5;extra_copy_number=0
CM058242.1	Liftoff	exon	41053019	41053156	.	-	.	ID=exon-NM_175211.5-9;Parent=rna-NM_175211.5;Dbxref=GeneID:241308,GenBank:NM_175211.5,MGI:MGI:1922008;gbkey=mRNA;gene=Ralgps1;product=Ral GEF with PH domain and SH3 binding motif 1%2C transcript variant 1;tag=RefSeq Select;transcript_id=NM_175211.5;extra_copy_number=0
CM058242.1	Liftoff	exon	41139113	41139239	.	-	.	ID=exon-NM_175211.5-8;Parent=rna-NM_175211.5;Dbxref=GeneID:241308,GenBank:NM_175211.5,MGI:MGI:1922008;gbkey=mRNA;gene=Ralgps1;product=Ral GEF with PH domain and SH3 binding motif 1%2C transcript variant 1;tag=RefSeq Select;transcript_id=NM_175211.5;extra_copy_number=0
CM058242.1	Liftoff	exon	41152198	41152290	.	-	.	ID=exon-NM_175211.5-7;Parent=rna-NM_175211.5;Dbxref=GeneID:241308,GenBank:NM_175211.5,MGI:MGI:1922008;gbkey=mRNA;gene=Ralgps1;product=Ral GEF with PH domain and SH3 binding motif 1%2C transcript variant 1;tag=RefSeq Select;transcript_id=NM_175211.5;extra_copy_number=0
CM058242.1	Liftoff	exon	41154783	41154872	.	-	.	ID=exon-NM_175211.5-6;Parent=rna-NM_175211.5;Dbxref=GeneID:241308,GenBank:NM_175211.5,MGI:MGI:1922008;gbkey=mRNA;gene=Ralgps1;product=Ral GEF with PH domain and SH3 binding motif 1%2C transcript variant 1;tag=RefSeq Select;transcript_id=NM_175211.5;extra_copy_number=0
CM058242.1	Liftoff	exon	41163462	41163545	.	-	.	ID=exon-NM_175211.5-5;Parent=rna-NM_175211.5;Dbxref=GeneID:241308,GenBank:NM_175211.5,MGI:MGI:1922008;gbkey=mRNA;gene=Ralgps1;product=Ral GEF with PH domain and SH3 binding motif 1%2C transcript variant 1;tag=RefSeq Select;transcript_id=NM_175211.5;extra_copy_number=0
CM058242.1	Liftoff	exon	41203299	41203349	.	-	.	ID=exon-NM_175211.5-4;Parent=rna-NM_175211.5;Dbxref=GeneID:241308,GenBank:NM_175211.5,MGI:MGI:1922008;gbkey=mRNA;gene=Ralgps1;product=Ral GEF with PH domain and SH3 binding motif 1%2C transcript variant 1;tag=RefSeq Select;transcript_id=NM_175211.5;extra_copy_number=0
CM058242.1	Liftoff	exon	41215168	41215275	.	-	.	ID=exon-NM_175211.5-3;Parent=rna-NM_175211.5;Dbxref=GeneID:241308,GenBank:NM_175211.5,MGI:MGI:1922008;gbkey=mRNA;gene=Ralgps1;product=Ral GEF with PH domain and SH3 binding motif 1%2C transcript variant 1;tag=RefSeq Select;transcript_id=NM_175211.5;extra_copy_number=0
CM058242.1	Liftoff	exon	41219368	41219488	.	-	.	ID=exon-NM_175211.5-2;Parent=rna-NM_175211.5;Dbxref=GeneID:241308,GenBank:NM_175211.5,MGI:MGI:1922008;gbkey=mRNA;gene=Ralgps1;product=Ral GEF with PH domain and SH3 binding motif 1%2C transcript variant 1;tag=RefSeq Select;transcript_id=NM_175211.5;extra_copy_number=0
CM058242.1	Liftoff	exon	41249926	41250150	.	-	.	ID=exon-NM_175211.5-1;Parent=rna-NM_175211.5;Dbxref=GeneID:241308,GenBank:NM_175211.5,MGI:MGI:1922008;gbkey=mRNA;gene=Ralgps1;product=Ral GEF with PH domain and SH3 binding motif 1%2C transcript variant 1;tag=RefSeq Select;transcript_id=NM_175211.5;extra_copy_number=0
CM058242.1	Liftoff	CDS	41016288	41016317	.	-	.	ID=cds-NP_780420.1;Parent=rna-NM_175211.5;Dbxref=CCDS:CCDS15939.1,GeneID:241308,GenBank:NP_780420.1,MGI:MGI:1922008;Name=NP_780420.1;Note=isoform a is encoded by transcript variant 1;gbkey=CDS;gene=Ralgps1;product=ras-specific guanine nucleotide-releasing factor RalGPS1 isoform a;protein_id=NP_780420.1;tag=RefSeq Select;extra_copy_number=0
CM058242.1	Liftoff	CDS	41019603	41019694	.	-	.	ID=cds-NP_780420.1;Parent=rna-NM_175211.5;Dbxref=CCDS:CCDS15939.1,GeneID:241308,GenBank:NP_780420.1,MGI:MGI:1922008;Name=NP_780420.1;Note=isoform a is encoded by transcript variant 1;gbkey=CDS;gene=Ralgps1;product=ras-specific guanine nucleotide-releasing factor RalGPS1 isoform a;protein_id=NP_780420.1;tag=RefSeq Select;extra_copy_number=0
CM058242.1	Liftoff	CDS	41021652	41021757	.	-	.	ID=cds-NP_780420.1;Parent=rna-NM_175211.5;Dbxref=CCDS:CCDS15939.1,GeneID:241308,GenBank:NP_780420.1,MGI:MGI:1922008;Name=NP_780420.1;Note=isoform a is encoded by transcript variant 1;gbkey=CDS;gene=Ralgps1;product=ras-specific guanine nucleotide-releasing factor RalGPS1 isoform a;protein_id=NP_780420.1;tag=RefSeq Select;extra_copy_number=0
CM058242.1	Liftoff	CDS	41021908	41022000	.	-	.	ID=cds-NP_780420.1;Parent=rna-NM_175211.5;Dbxref=CCDS:CCDS15939.1,GeneID:241308,GenBank:NP_780420.1,MGI:MGI:1922008;Name=NP_780420.1;Note=isoform a is encoded by transcript variant 1;gbkey=CDS;gene=Ralgps1;product=ras-specific guanine nucleotide-releasing factor RalGPS1 isoform a;protein_id=NP_780420.1;tag=RefSeq Select;extra_copy_number=0
CM058242.1	Liftoff	CDS	41024006	41024111	.	-	.	ID=cds-NP_780420.1;Parent=rna-NM_175211.5;Dbxref=CCDS:CCDS15939.1,GeneID:241308,GenBank:NP_780420.1,MGI:MGI:1922008;Name=NP_780420.1;Note=isoform a is encoded by transcript variant 1;gbkey=CDS;gene=Ralgps1;product=ras-specific guanine nucleotide-releasing factor RalGPS1 isoform a;protein_id=NP_780420.1;tag=RefSeq Select;extra_copy_number=0
CM058242.1	Liftoff	CDS	41025178	41025261	.	-	.	ID=cds-NP_780420.1;Parent=rna-NM_175211.5;Dbxref=CCDS:CCDS15939.1,GeneID:241308,GenBank:NP_780420.1,MGI:MGI:1922008;Name=NP_780420.1;Note=isoform a is encoded by transcript variant 1;gbkey=CDS;gene=Ralgps1;product=ras-specific guanine nucleotide-releasing factor RalGPS1 isoform a;protein_id=NP_780420.1;tag=RefSeq Select;extra_copy_number=0
CM058242.1	Liftoff	CDS	41033896	41033947	.	-	.	ID=cds-NP_780420.1;Parent=rna-NM_175211.5;Dbxref=CCDS:CCDS15939.1,GeneID:241308,GenBank:NP_780420.1,MGI:MGI:1922008;Name=NP_780420.1;Note=isoform a is encoded by transcript variant 1;gbkey=CDS;gene=Ralgps1;product=ras-specific guanine nucleotide-releasing factor RalGPS1 isoform a;protein_id=NP_780420.1;tag=RefSeq Select;extra_copy_number=0
CM058242.1	Liftoff	CDS	41036380	41036537	.	-	.	ID=cds-NP_780420.1;Parent=rna-NM_175211.5;Dbxref=CCDS:CCDS15939.1,GeneID:241308,GenBank:NP_780420.1,MGI:MGI:1922008;Name=NP_780420.1;Note=isoform a is encoded by transcript variant 1;gbkey=CDS;gene=Ralgps1;product=ras-specific guanine nucleotide-releasing factor RalGPS1 isoform a;protein_id=NP_780420.1;tag=RefSeq Select;extra_copy_number=0
CM058242.1	Liftoff	CDS	41037518	41037644	.	-	.	ID=cds-NP_780420.1;Parent=rna-NM_175211.5;Dbxref=CCDS:CCDS15939.1,GeneID:241308,GenBank:NP_780420.1,MGI:MGI:1922008;Name=NP_780420.1;Note=isoform a is encoded by transcript variant 1;gbkey=CDS;gene=Ralgps1;product=ras-specific guanine nucleotide-releasing factor RalGPS1 isoform a;protein_id=NP_780420.1;tag=RefSeq Select;extra_copy_number=0
CM058242.1	Liftoff	CDS	41046789	41046856	.	-	.	ID=cds-NP_780420.1;Parent=rna-NM_175211.5;Dbxref=CCDS:CCDS15939.1,GeneID:241308,GenBank:NP_780420.1,MGI:MGI:1922008;Name=NP_780420.1;Note=isoform a is encoded by transcript variant 1;gbkey=CDS;gene=Ralgps1;product=ras-specific guanine nucleotide-releasing factor RalGPS1 isoform a;protein_id=NP_780420.1;tag=RefSeq Select;extra_copy_number=0
CM058242.1	Liftoff	CDS	41051026	41051119	.	-	.	ID=cds-NP_780420.1;Parent=rna-NM_175211.5;Dbxref=CCDS:CCDS15939.1,GeneID:241308,GenBank:NP_780420.1,MGI:MGI:1922008;Name=NP_780420.1;Note=isoform a is encoded by transcript variant 1;gbkey=CDS;gene=Ralgps1;product=ras-specific guanine nucleotide-releasing factor RalGPS1 isoform a;protein_id=NP_780420.1;tag=RefSeq Select;extra_copy_number=0
CM058242.1	Liftoff	CDS	41053019	41053156	.	-	.	ID=cds-NP_780420.1;Parent=rna-NM_175211.5;Dbxref=CCDS:CCDS15939.1,GeneID:241308,GenBank:NP_780420.1,MGI:MGI:1922008;Name=NP_780420.1;Note=isoform a is encoded by transcript variant 1;gbkey=CDS;gene=Ralgps1;product=ras-specific guanine nucleotide-releasing factor RalGPS1 isoform a;protein_id=NP_780420.1;tag=RefSeq Select;extra_copy_number=0
CM058242.1	Liftoff	CDS	41139113	41139239	.	-	.	ID=cds-NP_780420.1;Parent=rna-NM_175211.5;Dbxref=CCDS:CCDS15939.1,GeneID:241308,GenBank:NP_780420.1,MGI:MGI:1922008;Name=NP_780420.1;Note=isoform a is encoded by transcript variant 1;gbkey=CDS;gene=Ralgps1;product=ras-specific guanine nucleotide-releasing factor RalGPS1 isoform a;protein_id=NP_780420.1;tag=RefSeq Select;extra_copy_number=0
CM058242.1	Liftoff	CDS	41152198	41152290	.	-	.	ID=cds-NP_780420.1;Parent=rna-NM_175211.5;Dbxref=CCDS:CCDS15939.1,GeneID:241308,GenBank:NP_780420.1,MGI:MGI:1922008;Name=NP_780420.1;Note=isoform a is encoded by transcript variant 1;gbkey=CDS;gene=Ralgps1;product=ras-specific guanine nucleotide-releasing factor RalGPS1 isoform a;protein_id=NP_780420.1;tag=RefSeq Select;extra_copy_number=0
CM058242.1	Liftoff	CDS	41154783	41154872	.	-	.	ID=cds-NP_780420.1;Parent=rna-NM_175211.5;Dbxref=CCDS:CCDS15939.1,GeneID:241308,GenBank:NP_780420.1,MGI:MGI:1922008;Name=NP_780420.1;Note=isoform a is encoded by transcript variant 1;gbkey=CDS;gene=Ralgps1;product=ras-specific guanine nucleotide-releasing factor RalGPS1 isoform a;protein_id=NP_780420.1;tag=RefSeq Select;extra_copy_number=0
CM058242.1	Liftoff	CDS	41163462	41163545	.	-	.	ID=cds-NP_780420.1;Parent=rna-NM_175211.5;Dbxref=CCDS:CCDS15939.1,GeneID:241308,GenBank:NP_780420.1,MGI:MGI:1922008;Name=NP_780420.1;Note=isoform a is encoded by transcript variant 1;gbkey=CDS;gene=Ralgps1;product=ras-specific guanine nucleotide-releasing factor RalGPS1 isoform a;protein_id=NP_780420.1;tag=RefSeq Select;extra_copy_number=0
CM058242.1	Liftoff	CDS	41203299	41203349	.	-	.	ID=cds-NP_780420.1;Parent=rna-NM_175211.5;Dbxref=CCDS:CCDS15939.1,GeneID:241308,GenBank:NP_780420.1,MGI:MGI:1922008;Name=NP_780420.1;Note=isoform a is encoded by transcript variant 1;gbkey=CDS;gene=Ralgps1;product=ras-specific guanine nucleotide-releasing factor RalGPS1 isoform a;protein_id=NP_780420.1;tag=RefSeq Select;extra_copy_number=0
CM058242.1	Liftoff	CDS	41215168	41215275	.	-	.	ID=cds-NP_780420.1;Parent=rna-NM_175211.5;Dbxref=CCDS:CCDS15939.1,GeneID:241308,GenBank:NP_780420.1,MGI:MGI:1922008;Name=NP_780420.1;Note=isoform a is encoded by transcript variant 1;gbkey=CDS;gene=Ralgps1;product=ras-specific guanine nucleotide-releasing factor RalGPS1 isoform a;protein_id=NP_780420.1;tag=RefSeq Select;extra_copy_number=0
CM058242.1	Liftoff	CDS	41219368	41219424	.	-	.	ID=cds-NP_780420.1;Parent=rna-NM_175211.5;Dbxref=CCDS:CCDS15939.1,GeneID:241308,GenBank:NP_780420.1,MGI:MGI:1922008;Name=NP_780420.1;Note=isoform a is encoded by transcript variant 1;gbkey=CDS;gene=Ralgps1;product=ras-specific guanine nucleotide-releasing factor RalGPS1 isoform a;protein_id=NP_780420.1;tag=RefSeq Select;extra_copy_number=0
CM058242.1	Liftoff	mRNA	41012027	41250150	.	-	.	ID=rna-XM_006498032.4;Parent=gene-Ralgps1;Dbxref=GeneID:241308,GenBank:XM_006498032.4,MGI:MGI:1922008;Name=XM_006498032.4;gbkey=mRNA;gene=Ralgps1;model_evidence=Supporting evidence includes similarity to: 4 mRNAs%2C 21 ESTs%2C 12 Proteins%2C 902 long SRA reads%2C and 100%25 coverage of the annotated genomic feature by RNAseq alignments%2C including 12 samples with support for all annotated introns;product=Ral GEF with PH domain and SH3 binding motif 1%2C transcript variant X1;transcript_id=XM_006498032.4;matches_ref_protein=True;valid_ORF=True;extra_copy_number=0
CM058242.1	Liftoff	exon	41012027	41016317	.	-	.	ID=exon-XM_006498032.4-20;Parent=rna-XM_006498032.4;Dbxref=GeneID:241308,GenBank:XM_006498032.4,MGI:MGI:1922008;gbkey=mRNA;gene=Ralgps1;product=Ral GEF with PH domain and SH3 binding motif 1%2C transcript variant X1;transcript_id=XM_006498032.4;extra_copy_number=0
CM058242.1	Liftoff	exon	41019603	41019694	.	-	.	ID=exon-XM_006498032.4-19;Parent=rna-XM_006498032.4;Dbxref=GeneID:241308,GenBank:XM_006498032.4,MGI:MGI:1922008;gbkey=mRNA;gene=Ralgps1;product=Ral GEF with PH domain and SH3 binding motif 1%2C transcript variant X1;transcript_id=XM_006498032.4;extra_copy_number=0
CM058242.1	Liftoff	exon	41021652	41021757	.	-	.	ID=exon-XM_006498032.4-18;Parent=rna-XM_006498032.4;Dbxref=GeneID:241308,GenBank:XM_006498032.4,MGI:MGI:1922008;gbkey=mRNA;gene=Ralgps1;product=Ral GEF with PH domain and SH3 binding motif 1%2C transcript variant X1;transcript_id=XM_006498032.4;extra_copy_number=0
CM058242.1	Liftoff	exon	41021908	41022000	.	-	.	ID=exon-XM_006498032.4-17;Parent=rna-XM_006498032.4;Dbxref=GeneID:241308,GenBank:XM_006498032.4,MGI:MGI:1922008;gbkey=mRNA;gene=Ralgps1;product=Ral GEF with PH domain and SH3 binding motif 1%2C transcript variant X1;transcript_id=XM_006498032.4;extra_copy_number=0
CM058242.1	Liftoff	exon	41024006	41024111	.	-	.	ID=exon-XM_006498032.4-16;Parent=rna-XM_006498032.4;Dbxref=GeneID:241308,GenBank:XM_006498032.4,MGI:MGI:1922008;gbkey=mRNA;gene=Ralgps1;product=Ral GEF with PH domain and SH3 binding motif 1%2C transcript variant X1;transcript_id=XM_006498032.4;extra_copy_number=0
CM058242.1	Liftoff	exon	41025178	41025261	.	-	.	ID=exon-XM_006498032.4-15;Parent=rna-XM_006498032.4;Dbxref=GeneID:241308,GenBank:XM_006498032.4,MGI:MGI:1922008;gbkey=mRNA;gene=Ralgps1;product=Ral GEF with PH domain and SH3 binding motif 1%2C transcript variant X1;transcript_id=XM_006498032.4;extra_copy_number=0
CM058242.1	Liftoff	exon	41033896	41033947	.	-	.	ID=exon-XM_006498032.4-14;Parent=rna-XM_006498032.4;Dbxref=GeneID:241308,GenBank:XM_006498032.4,MGI:MGI:1922008;gbkey=mRNA;gene=Ralgps1;product=Ral GEF with PH domain and SH3 binding motif 1%2C transcript variant X1;transcript_id=XM_006498032.4;extra_copy_number=0
CM058242.1	Liftoff	exon	41036380	41036537	.	-	.	ID=exon-XM_006498032.4-13;Parent=rna-XM_006498032.4;Dbxref=GeneID:241308,GenBank:XM_006498032.4,MGI:MGI:1922008;gbkey=mRNA;gene=Ralgps1;product=Ral GEF with PH domain and SH3 binding motif 1%2C transcript variant X1;transcript_id=XM_006498032.4;extra_copy_number=0
CM058242.1	Liftoff	exon	41037518	41037644	.	-	.	ID=exon-XM_006498032.4-12;Parent=rna-XM_006498032.4;Dbxref=GeneID:241308,GenBank:XM_006498032.4,MGI:MGI:1922008;gbkey=mRNA;gene=Ralgps1;product=Ral GEF with PH domain and SH3 binding motif 1%2C transcript variant X1;transcript_id=XM_006498032.4;extra_copy_number=0
CM058242.1	Liftoff	exon	41046789	41046856	.	-	.	ID=exon-XM_006498032.4-11;Parent=rna-XM_006498032.4;Dbxref=GeneID:241308,GenBank:XM_006498032.4,MGI:MGI:1922008;gbkey=mRNA;gene=Ralgps1;product=Ral GEF with PH domain and SH3 binding motif 1%2C transcript variant X1;transcript_id=XM_006498032.4;extra_copy_number=0
CM058242.1	Liftoff	exon	41051026	41051119	.	-	.	ID=exon-XM_006498032.4-10;Parent=rna-XM_006498032.4;Dbxref=GeneID:241308,GenBank:XM_006498032.4,MGI:MGI:1922008;gbkey=mRNA;gene=Ralgps1;product=Ral GEF with PH domain and SH3 binding motif 1%2C transcript variant X1;transcript_id=XM_006498032.4;extra_copy_number=0
CM058242.1	Liftoff	exon	41053019	41053156	.	-	.	ID=exon-XM_006498032.4-9;Parent=rna-XM_006498032.4;Dbxref=GeneID:241308,GenBank:XM_006498032.4,MGI:MGI:1922008;gbkey=mRNA;gene=Ralgps1;product=Ral GEF with PH domain and SH3 binding motif 1%2C transcript variant X1;transcript_id=XM_006498032.4;extra_copy_number=0
CM058242.1	Liftoff	exon	41139113	41139239	.	-	.	ID=exon-XM_006498032.4-8;Parent=rna-XM_006498032.4;Dbxref=GeneID:241308,GenBank:XM_006498032.4,MGI:MGI:1922008;gbkey=mRNA;gene=Ralgps1;product=Ral GEF with PH domain and SH3 binding motif 1%2C transcript variant X1;transcript_id=XM_006498032.4;extra_copy_number=0
CM058242.1	Liftoff	exon	41152198	41152290	.	-	.	ID=exon-XM_006498032.4-7;Parent=rna-XM_006498032.4;Dbxref=GeneID:241308,GenBank:XM_006498032.4,MGI:MGI:1922008;gbkey=mRNA;gene=Ralgps1;product=Ral GEF with PH domain and SH3 binding motif 1%2C transcript variant X1;transcript_id=XM_006498032.4;extra_copy_number=0
CM058242.1	Liftoff	exon	41154783	41154872	.	-	.	ID=exon-XM_006498032.4-6;Parent=rna-XM_006498032.4;Dbxref=GeneID:241308,GenBank:XM_006498032.4,MGI:MGI:1922008;gbkey=mRNA;gene=Ralgps1;product=Ral GEF with PH domain and SH3 binding motif 1%2C transcript variant X1;transcript_id=XM_006498032.4;extra_copy_number=0
CM058242.1	Liftoff	exon	41163462	41163545	.	-	.	ID=exon-XM_006498032.4-5;Parent=rna-XM_006498032.4;Dbxref=GeneID:241308,GenBank:XM_006498032.4,MGI:MGI:1922008;gbkey=mRNA;gene=Ralgps1;product=Ral GEF with PH domain and SH3 binding motif 1%2C transcript variant X1;transcript_id=XM_006498032.4;extra_copy_number=0
CM058242.1	Liftoff	exon	41203299	41203349	.	-	.	ID=exon-XM_006498032.4-4;Parent=rna-XM_006498032.4;Dbxref=GeneID:241308,GenBank:XM_006498032.4,MGI:MGI:1922008;gbkey=mRNA;gene=Ralgps1;product=Ral GEF with PH domain and SH3 binding motif 1%2C transcript variant X1;transcript_id=XM_006498032.4;extra_copy_number=0
CM058242.1	Liftoff	exon	41215168	41215275	.	-	.	ID=exon-XM_006498032.4-3;Parent=rna-XM_006498032.4;Dbxref=GeneID:241308,GenBank:XM_006498032.4,MGI:MGI:1922008;gbkey=mRNA;gene=Ralgps1;product=Ral GEF with PH domain and SH3 binding motif 1%2C transcript variant X1;transcript_id=XM_006498032.4;extra_copy_number=0
CM058242.1	Liftoff	exon	41219368	41219488	.	-	.	ID=exon-XM_006498032.4-2;Parent=rna-XM_006498032.4;Dbxref=GeneID:241308,GenBank:XM_006498032.4,MGI:MGI:1922008;gbkey=mRNA;gene=Ralgps1;product=Ral GEF with PH domain and SH3 binding motif 1%2C transcript variant X1;transcript_id=XM_006498032.4;extra_copy_number=0
CM058242.1	Liftoff	exon	41249877	41250150	.	-	.	ID=exon-XM_006498032.4-1;Parent=rna-XM_006498032.4;Dbxref=GeneID:241308,GenBank:XM_006498032.4,MGI:MGI:1922008;gbkey=mRNA;gene=Ralgps1;product=Ral GEF with PH domain and SH3 binding motif 1%2C transcript variant X1;transcript_id=XM_006498032.4;extra_copy_number=0
CM058242.1	Liftoff	CDS	41016288	41016317	.	-	.	ID=cds-XP_006498095.1;Parent=rna-XM_006498032.4;Dbxref=GeneID:241308,GenBank:XP_006498095.1,MGI:MGI:1922008;Name=XP_006498095.1;gbkey=CDS;gene=Ralgps1;product=ras-specific guanine nucleotide-releasing factor RalGPS1 isoform X1;protein_id=XP_006498095.1;extra_copy_number=0
CM058242.1	Liftoff	CDS	41019603	41019694	.	-	.	ID=cds-XP_006498095.1;Parent=rna-XM_006498032.4;Dbxref=GeneID:241308,GenBank:XP_006498095.1,MGI:MGI:1922008;Name=XP_006498095.1;gbkey=CDS;gene=Ralgps1;product=ras-specific guanine nucleotide-releasing factor RalGPS1 isoform X1;protein_id=XP_006498095.1;extra_copy_number=0
CM058242.1	Liftoff	CDS	41021652	41021757	.	-	.	ID=cds-XP_006498095.1;Parent=rna-XM_006498032.4;Dbxref=GeneID:241308,GenBank:XP_006498095.1,MGI:MGI:1922008;Name=XP_006498095.1;gbkey=CDS;gene=Ralgps1;product=ras-specific guanine nucleotide-releasing factor RalGPS1 isoform X1;protein_id=XP_006498095.1;extra_copy_number=0
CM058242.1	Liftoff	CDS	41021908	41022000	.	-	.	ID=cds-XP_006498095.1;Parent=rna-XM_006498032.4;Dbxref=GeneID:241308,GenBank:XP_006498095.1,MGI:MGI:1922008;Name=XP_006498095.1;gbkey=CDS;gene=Ralgps1;product=ras-specific guanine nucleotide-releasing factor RalGPS1 isoform X1;protein_id=XP_006498095.1;extra_copy_number=0
CM058242.1	Liftoff	CDS	41024006	41024111	.	-	.	ID=cds-XP_006498095.1;Parent=rna-XM_006498032.4;Dbxref=GeneID:241308,GenBank:XP_006498095.1,MGI:MGI:1922008;Name=XP_006498095.1;gbkey=CDS;gene=Ralgps1;product=ras-specific guanine nucleotide-releasing factor RalGPS1 isoform X1;protein_id=XP_006498095.1;extra_copy_number=0
CM058242.1	Liftoff	CDS	41025178	41025261	.	-	.	ID=cds-XP_006498095.1;Parent=rna-XM_006498032.4;Dbxref=GeneID:241308,GenBank:XP_006498095.1,MGI:MGI:1922008;Name=XP_006498095.1;gbkey=CDS;gene=Ralgps1;product=ras-specific guanine nucleotide-releasing factor RalGPS1 isoform X1;protein_id=XP_006498095.1;extra_copy_number=0
CM058242.1	Liftoff	CDS	41033896	41033947	.	-	.	ID=cds-XP_006498095.1;Parent=rna-XM_006498032.4;Dbxref=GeneID:241308,GenBank:XP_006498095.1,MGI:MGI:1922008;Name=XP_006498095.1;gbkey=CDS;gene=Ralgps1;product=ras-specific guanine nucleotide-releasing factor RalGPS1 isoform X1;protein_id=XP_006498095.1;extra_copy_number=0
CM058242.1	Liftoff	CDS	41036380	41036537	.	-	.	ID=cds-XP_006498095.1;Parent=rna-XM_006498032.4;Dbxref=GeneID:241308,GenBank:XP_006498095.1,MGI:MGI:1922008;Name=XP_006498095.1;gbkey=CDS;gene=Ralgps1;product=ras-specific guanine nucleotide-releasing factor RalGPS1 isoform X1;protein_id=XP_006498095.1;extra_copy_number=0
CM058242.1	Liftoff	CDS	41037518	41037644	.	-	.	ID=cds-XP_006498095.1;Parent=rna-XM_006498032.4;Dbxref=GeneID:241308,GenBank:XP_006498095.1,MGI:MGI:1922008;Name=XP_006498095.1;gbkey=CDS;gene=Ralgps1;product=ras-specific guanine nucleotide-releasing factor RalGPS1 isoform X1;protein_id=XP_006498095.1;extra_copy_number=0
CM058242.1	Liftoff	CDS	41046789	41046856	.	-	.	ID=cds-XP_006498095.1;Parent=rna-XM_006498032.4;Dbxref=GeneID:241308,GenBank:XP_006498095.1,MGI:MGI:1922008;Name=XP_006498095.1;gbkey=CDS;gene=Ralgps1;product=ras-specific guanine nucleotide-releasing factor RalGPS1 isoform X1;protein_id=XP_006498095.1;extra_copy_number=0
CM058242.1	Liftoff	CDS	41051026	41051119	.	-	.	ID=cds-XP_006498095.1;Parent=rna-XM_006498032.4;Dbxref=GeneID:241308,GenBank:XP_006498095.1,MGI:MGI:1922008;Name=XP_006498095.1;gbkey=CDS;gene=Ralgps1;product=ras-specific guanine nucleotide-releasing factor RalGPS1 isoform X1;protein_id=XP_006498095.1;extra_copy_number=0
CM058242.1	Liftoff	CDS	41053019	41053156	.	-	.	ID=cds-XP_006498095.1;Parent=rna-XM_006498032.4;Dbxref=GeneID:241308,GenBank:XP_006498095.1,MGI:MGI:1922008;Name=XP_006498095.1;gbkey=CDS;gene=Ralgps1;product=ras-specific guanine nucleotide-releasing factor RalGPS1 isoform X1;protein_id=XP_006498095.1;extra_copy_number=0
CM058242.1	Liftoff	CDS	41139113	41139239	.	-	.	ID=cds-XP_006498095.1;Parent=rna-XM_006498032.4;Dbxref=GeneID:241308,GenBank:XP_006498095.1,MGI:MGI:1922008;Name=XP_006498095.1;gbkey=CDS;gene=Ralgps1;product=ras-specific guanine nucleotide-releasing factor RalGPS1 isoform X1;protein_id=XP_006498095.1;extra_copy_number=0
CM058242.1	Liftoff	CDS	41152198	41152290	.	-	.	ID=cds-XP_006498095.1;Parent=rna-XM_006498032.4;Dbxref=GeneID:241308,GenBank:XP_006498095.1,MGI:MGI:1922008;Name=XP_006498095.1;gbkey=CDS;gene=Ralgps1;product=ras-specific guanine nucleotide-releasing factor RalGPS1 isoform X1;protein_id=XP_006498095.1;extra_copy_number=0
CM058242.1	Liftoff	CDS	41154783	41154872	.	-	.	ID=cds-XP_006498095.1;Parent=rna-XM_006498032.4;Dbxref=GeneID:241308,GenBank:XP_006498095.1,MGI:MGI:1922008;Name=XP_006498095.1;gbkey=CDS;gene=Ralgps1;product=ras-specific guanine nucleotide-releasing factor RalGPS1 isoform X1;protein_id=XP_006498095.1;extra_copy_number=0
CM058242.1	Liftoff	CDS	41163462	41163545	.	-	.	ID=cds-XP_006498095.1;Parent=rna-XM_006498032.4;Dbxref=GeneID:241308,GenBank:XP_006498095.1,MGI:MGI:1922008;Name=XP_006498095.1;gbkey=CDS;gene=Ralgps1;product=ras-specific guanine nucleotide-releasing factor RalGPS1 isoform X1;protein_id=XP_006498095.1;extra_copy_number=0
CM058242.1	Liftoff	CDS	41203299	41203349	.	-	.	ID=cds-XP_006498095.1;Parent=rna-XM_006498032.4;Dbxref=GeneID:241308,GenBank:XP_006498095.1,MGI:MGI:1922008;Name=XP_006498095.1;gbkey=CDS;gene=Ralgps1;product=ras-specific guanine nucleotide-releasing factor RalGPS1 isoform X1;protein_id=XP_006498095.1;extra_copy_number=0
CM058242.1	Liftoff	CDS	41215168	41215275	.	-	.	ID=cds-XP_006498095.1;Parent=rna-XM_006498032.4;Dbxref=GeneID:241308,GenBank:XP_006498095.1,MGI:MGI:1922008;Name=XP_006498095.1;gbkey=CDS;gene=Ralgps1;product=ras-specific guanine nucleotide-releasing factor RalGPS1 isoform X1;protein_id=XP_006498095.1;extra_copy_number=0
CM058242.1	Liftoff	CDS	41219368	41219424	.	-	.	ID=cds-XP_006498095.1;Parent=rna-XM_006498032.4;Dbxref=GeneID:241308,GenBank:XP_006498095.1,MGI:MGI:1922008;Name=XP_006498095.1;gbkey=CDS;gene=Ralgps1;product=ras-specific guanine nucleotide-releasing factor RalGPS1 isoform X1;protein_id=XP_006498095.1;extra_copy_number=0
CM058242.1	Liftoff	mRNA	41012027	41250213	.	-	.	ID=rna-XM_006498033.4;Parent=gene-Ralgps1;Dbxref=GeneID:241308,GenBank:XM_006498033.4,MGI:MGI:1922008;Name=XM_006498033.4;gbkey=mRNA;gene=Ralgps1;model_evidence=Supporting evidence includes similarity to: 4 mRNAs%2C 23 ESTs%2C 11 Proteins%2C 1129 long SRA reads%2C and 100%25 coverage of the annotated genomic feature by RNAseq alignments%2C including 14 samples with support for all annotated introns;product=Ral GEF with PH domain and SH3 binding motif 1%2C transcript variant X3;transcript_id=XM_006498033.4;matches_ref_protein=True;valid_ORF=True;extra_copy_number=0
CM058242.1	Liftoff	exon	41012027	41016317	.	-	.	ID=exon-XM_006498033.4-20;Parent=rna-XM_006498033.4;Dbxref=GeneID:241308,GenBank:XM_006498033.4,MGI:MGI:1922008;gbkey=mRNA;gene=Ralgps1;product=Ral GEF with PH domain and SH3 binding motif 1%2C transcript variant X3;transcript_id=XM_006498033.4;extra_copy_number=0
CM058242.1	Liftoff	exon	41019603	41019694	.	-	.	ID=exon-XM_006498033.4-19;Parent=rna-XM_006498033.4;Dbxref=GeneID:241308,GenBank:XM_006498033.4,MGI:MGI:1922008;gbkey=mRNA;gene=Ralgps1;product=Ral GEF with PH domain and SH3 binding motif 1%2C transcript variant X3;transcript_id=XM_006498033.4;extra_copy_number=0
CM058242.1	Liftoff	exon	41021652	41021757	.	-	.	ID=exon-XM_006498033.4-18;Parent=rna-XM_006498033.4;Dbxref=GeneID:241308,GenBank:XM_006498033.4,MGI:MGI:1922008;gbkey=mRNA;gene=Ralgps1;product=Ral GEF with PH domain and SH3 binding motif 1%2C transcript variant X3;transcript_id=XM_006498033.4;extra_copy_number=0
CM058242.1	Liftoff	exon	41021908	41022000	.	-	.	ID=exon-XM_006498033.4-17;Parent=rna-XM_006498033.4;Dbxref=GeneID:241308,GenBank:XM_006498033.4,MGI:MGI:1922008;gbkey=mRNA;gene=Ralgps1;product=Ral GEF with PH domain and SH3 binding motif 1%2C transcript variant X3;transcript_id=XM_006498033.4;extra_copy_number=0
CM058242.1	Liftoff	exon	41024006	41024111	.	-	.	ID=exon-XM_006498033.4-16;Parent=rna-XM_006498033.4;Dbxref=GeneID:241308,GenBank:XM_006498033.4,MGI:MGI:1922008;gbkey=mRNA;gene=Ralgps1;product=Ral GEF with PH domain and SH3 binding motif 1%2C transcript variant X3;transcript_id=XM_006498033.4;extra_copy_number=0
CM058242.1	Liftoff	exon	41025178	41025258	.	-	.	ID=exon-XM_006498033.4-15;Parent=rna-XM_006498033.4;Dbxref=GeneID:241308,GenBank:XM_006498033.4,MGI:MGI:1922008;gbkey=mRNA;gene=Ralgps1;product=Ral GEF with PH domain and SH3 binding motif 1%2C transcript variant X3;transcript_id=XM_006498033.4;extra_copy_number=0
CM058242.1	Liftoff	exon	41033896	41033947	.	-	.	ID=exon-XM_006498033.4-14;Parent=rna-XM_006498033.4;Dbxref=GeneID:241308,GenBank:XM_006498033.4,MGI:MGI:1922008;gbkey=mRNA;gene=Ralgps1;product=Ral GEF with PH domain and SH3 binding motif 1%2C transcript variant X3;transcript_id=XM_006498033.4;extra_copy_number=0
CM058242.1	Liftoff	exon	41036380	41036537	.	-	.	ID=exon-XM_006498033.4-13;Parent=rna-XM_006498033.4;Dbxref=GeneID:241308,GenBank:XM_006498033.4,MGI:MGI:1922008;gbkey=mRNA;gene=Ralgps1;product=Ral GEF with PH domain and SH3 binding motif 1%2C transcript variant X3;transcript_id=XM_006498033.4;extra_copy_number=0
CM058242.1	Liftoff	exon	41037518	41037644	.	-	.	ID=exon-XM_006498033.4-12;Parent=rna-XM_006498033.4;Dbxref=GeneID:241308,GenBank:XM_006498033.4,MGI:MGI:1922008;gbkey=mRNA;gene=Ralgps1;product=Ral GEF with PH domain and SH3 binding motif 1%2C transcript variant X3;transcript_id=XM_006498033.4;extra_copy_number=0
CM058242.1	Liftoff	exon	41046789	41046856	.	-	.	ID=exon-XM_006498033.4-11;Parent=rna-XM_006498033.4;Dbxref=GeneID:241308,GenBank:XM_006498033.4,MGI:MGI:1922008;gbkey=mRNA;gene=Ralgps1;product=Ral GEF with PH domain and SH3 binding motif 1%2C transcript variant X3;transcript_id=XM_006498033.4;extra_copy_number=0
CM058242.1	Liftoff	exon	41051026	41051119	.	-	.	ID=exon-XM_006498033.4-10;Parent=rna-XM_006498033.4;Dbxref=GeneID:241308,GenBank:XM_006498033.4,MGI:MGI:1922008;gbkey=mRNA;gene=Ralgps1;product=Ral GEF with PH domain and SH3 binding motif 1%2C transcript variant X3;transcript_id=XM_006498033.4;extra_copy_number=0
CM058242.1	Liftoff	exon	41053019	41053156	.	-	.	ID=exon-XM_006498033.4-9;Parent=rna-XM_006498033.4;Dbxref=GeneID:241308,GenBank:XM_006498033.4,MGI:MGI:1922008;gbkey=mRNA;gene=Ralgps1;product=Ral GEF with PH domain and SH3 binding motif 1%2C transcript variant X3;transcript_id=XM_006498033.4;extra_copy_number=0
CM058242.1	Liftoff	exon	41139113	41139239	.	-	.	ID=exon-XM_006498033.4-8;Parent=rna-XM_006498033.4;Dbxref=GeneID:241308,GenBank:XM_006498033.4,MGI:MGI:1922008;gbkey=mRNA;gene=Ralgps1;product=Ral GEF with PH domain and SH3 binding motif 1%2C transcript variant X3;transcript_id=XM_006498033.4;extra_copy_number=0
CM058242.1	Liftoff	exon	41152198	41152290	.	-	.	ID=exon-XM_006498033.4-7;Parent=rna-XM_006498033.4;Dbxref=GeneID:241308,GenBank:XM_006498033.4,MGI:MGI:1922008;gbkey=mRNA;gene=Ralgps1;product=Ral GEF with PH domain and SH3 binding motif 1%2C transcript variant X3;transcript_id=XM_006498033.4;extra_copy_number=0
CM058242.1	Liftoff	exon	41154783	41154872	.	-	.	ID=exon-XM_006498033.4-6;Parent=rna-XM_006498033.4;Dbxref=GeneID:241308,GenBank:XM_006498033.4,MGI:MGI:1922008;gbkey=mRNA;gene=Ralgps1;product=Ral GEF with PH domain and SH3 binding motif 1%2C transcript variant X3;transcript_id=XM_006498033.4;extra_copy_number=0
CM058242.1	Liftoff	exon	41163462	41163545	.	-	.	ID=exon-XM_006498033.4-5;Parent=rna-XM_006498033.4;Dbxref=GeneID:241308,GenBank:XM_006498033.4,MGI:MGI:1922008;gbkey=mRNA;gene=Ralgps1;product=Ral GEF with PH domain and SH3 binding motif 1%2C transcript variant X3;transcript_id=XM_006498033.4;extra_copy_number=0
CM058242.1	Liftoff	exon	41203299	41203349	.	-	.	ID=exon-XM_006498033.4-4;Parent=rna-XM_006498033.4;Dbxref=GeneID:241308,GenBank:XM_006498033.4,MGI:MGI:1922008;gbkey=mRNA;gene=Ralgps1;product=Ral GEF with PH domain and SH3 binding motif 1%2C transcript variant X3;transcript_id=XM_006498033.4;extra_copy_number=0
CM058242.1	Liftoff	exon	41215168	41215275	.	-	.	ID=exon-XM_006498033.4-3;Parent=rna-XM_006498033.4;Dbxref=GeneID:241308,GenBank:XM_006498033.4,MGI:MGI:1922008;gbkey=mRNA;gene=Ralgps1;product=Ral GEF with PH domain and SH3 binding motif 1%2C transcript variant X3;transcript_id=XM_006498033.4;extra_copy_number=0
CM058242.1	Liftoff	exon	41219368	41219488	.	-	.	ID=exon-XM_006498033.4-2;Parent=rna-XM_006498033.4;Dbxref=GeneID:241308,GenBank:XM_006498033.4,MGI:MGI:1922008;gbkey=mRNA;gene=Ralgps1;product=Ral GEF with PH domain and SH3 binding motif 1%2C transcript variant X3;transcript_id=XM_006498033.4;extra_copy_number=0
CM058242.1	Liftoff	exon	41249926	41250213	.	-	.	ID=exon-XM_006498033.4-1;Parent=rna-XM_006498033.4;Dbxref=GeneID:241308,GenBank:XM_006498033.4,MGI:MGI:1922008;gbkey=mRNA;gene=Ralgps1;product=Ral GEF with PH domain and SH3 binding motif 1%2C transcript variant X3;transcript_id=XM_006498033.4;extra_copy_number=0
CM058242.1	Liftoff	CDS	41016288	41016317	.	-	.	ID=cds-XP_006498096.1;Parent=rna-XM_006498033.4;Dbxref=GeneID:241308,GenBank:XP_006498096.1,MGI:MGI:1922008;Name=XP_006498096.1;gbkey=CDS;gene=Ralgps1;product=ras-specific guanine nucleotide-releasing factor RalGPS1 isoform X2;protein_id=XP_006498096.1;extra_copy_number=0
CM058242.1	Liftoff	CDS	41019603	41019694	.	-	.	ID=cds-XP_006498096.1;Parent=rna-XM_006498033.4;Dbxref=GeneID:241308,GenBank:XP_006498096.1,MGI:MGI:1922008;Name=XP_006498096.1;gbkey=CDS;gene=Ralgps1;product=ras-specific guanine nucleotide-releasing factor RalGPS1 isoform X2;protein_id=XP_006498096.1;extra_copy_number=0
CM058242.1	Liftoff	CDS	41021652	41021757	.	-	.	ID=cds-XP_006498096.1;Parent=rna-XM_006498033.4;Dbxref=GeneID:241308,GenBank:XP_006498096.1,MGI:MGI:1922008;Name=XP_006498096.1;gbkey=CDS;gene=Ralgps1;product=ras-specific guanine nucleotide-releasing factor RalGPS1 isoform X2;protein_id=XP_006498096.1;extra_copy_number=0
CM058242.1	Liftoff	CDS	41021908	41022000	.	-	.	ID=cds-XP_006498096.1;Parent=rna-XM_006498033.4;Dbxref=GeneID:241308,GenBank:XP_006498096.1,MGI:MGI:1922008;Name=XP_006498096.1;gbkey=CDS;gene=Ralgps1;product=ras-specific guanine nucleotide-releasing factor RalGPS1 isoform X2;protein_id=XP_006498096.1;extra_copy_number=0
CM058242.1	Liftoff	CDS	41024006	41024111	.	-	.	ID=cds-XP_006498096.1;Parent=rna-XM_006498033.4;Dbxref=GeneID:241308,GenBank:XP_006498096.1,MGI:MGI:1922008;Name=XP_006498096.1;gbkey=CDS;gene=Ralgps1;product=ras-specific guanine nucleotide-releasing factor RalGPS1 isoform X2;protein_id=XP_006498096.1;extra_copy_number=0
CM058242.1	Liftoff	CDS	41025178	41025258	.	-	.	ID=cds-XP_006498096.1;Parent=rna-XM_006498033.4;Dbxref=GeneID:241308,GenBank:XP_006498096.1,MGI:MGI:1922008;Name=XP_006498096.1;gbkey=CDS;gene=Ralgps1;product=ras-specific guanine nucleotide-releasing factor RalGPS1 isoform X2;protein_id=XP_006498096.1;extra_copy_number=0
CM058242.1	Liftoff	CDS	41033896	41033947	.	-	.	ID=cds-XP_006498096.1;Parent=rna-XM_006498033.4;Dbxref=GeneID:241308,GenBank:XP_006498096.1,MGI:MGI:1922008;Name=XP_006498096.1;gbkey=CDS;gene=Ralgps1;product=ras-specific guanine nucleotide-releasing factor RalGPS1 isoform X2;protein_id=XP_006498096.1;extra_copy_number=0
CM058242.1	Liftoff	CDS	41036380	41036537	.	-	.	ID=cds-XP_006498096.1;Parent=rna-XM_006498033.4;Dbxref=GeneID:241308,GenBank:XP_006498096.1,MGI:MGI:1922008;Name=XP_006498096.1;gbkey=CDS;gene=Ralgps1;product=ras-specific guanine nucleotide-releasing factor RalGPS1 isoform X2;protein_id=XP_006498096.1;extra_copy_number=0
CM058242.1	Liftoff	CDS	41037518	41037644	.	-	.	ID=cds-XP_006498096.1;Parent=rna-XM_006498033.4;Dbxref=GeneID:241308,GenBank:XP_006498096.1,MGI:MGI:1922008;Name=XP_006498096.1;gbkey=CDS;gene=Ralgps1;product=ras-specific guanine nucleotide-releasing factor RalGPS1 isoform X2;protein_id=XP_006498096.1;extra_copy_number=0
CM058242.1	Liftoff	CDS	41046789	41046856	.	-	.	ID=cds-XP_006498096.1;Parent=rna-XM_006498033.4;Dbxref=GeneID:241308,GenBank:XP_006498096.1,MGI:MGI:1922008;Name=XP_006498096.1;gbkey=CDS;gene=Ralgps1;product=ras-specific guanine nucleotide-releasing factor RalGPS1 isoform X2;protein_id=XP_006498096.1;extra_copy_number=0
CM058242.1	Liftoff	CDS	41051026	41051119	.	-	.	ID=cds-XP_006498096.1;Parent=rna-XM_006498033.4;Dbxref=GeneID:241308,GenBank:XP_006498096.1,MGI:MGI:1922008;Name=XP_006498096.1;gbkey=CDS;gene=Ralgps1;product=ras-specific guanine nucleotide-releasing factor RalGPS1 isoform X2;protein_id=XP_006498096.1;extra_copy_number=0
CM058242.1	Liftoff	CDS	41053019	41053156	.	-	.	ID=cds-XP_006498096.1;Parent=rna-XM_006498033.4;Dbxref=GeneID:241308,GenBank:XP_006498096.1,MGI:MGI:1922008;Name=XP_006498096.1;gbkey=CDS;gene=Ralgps1;product=ras-specific guanine nucleotide-releasing factor RalGPS1 isoform X2;protein_id=XP_006498096.1;extra_copy_number=0
CM058242.1	Liftoff	CDS	41139113	41139239	.	-	.	ID=cds-XP_006498096.1;Parent=rna-XM_006498033.4;Dbxref=GeneID:241308,GenBank:XP_006498096.1,MGI:MGI:1922008;Name=XP_006498096.1;gbkey=CDS;gene=Ralgps1;product=ras-specific guanine nucleotide-releasing factor RalGPS1 isoform X2;protein_id=XP_006498096.1;extra_copy_number=0
CM058242.1	Liftoff	CDS	41152198	41152290	.	-	.	ID=cds-XP_006498096.1;Parent=rna-XM_006498033.4;Dbxref=GeneID:241308,GenBank:XP_006498096.1,MGI:MGI:1922008;Name=XP_006498096.1;gbkey=CDS;gene=Ralgps1;product=ras-specific guanine nucleotide-releasing factor RalGPS1 isoform X2;protein_id=XP_006498096.1;extra_copy_number=0
CM058242.1	Liftoff	CDS	41154783	41154872	.	-	.	ID=cds-XP_006498096.1;Parent=rna-XM_006498033.4;Dbxref=GeneID:241308,GenBank:XP_006498096.1,MGI:MGI:1922008;Name=XP_006498096.1;gbkey=CDS;gene=Ralgps1;product=ras-specific guanine nucleotide-releasing factor RalGPS1 isoform X2;protein_id=XP_006498096.1;extra_copy_number=0
CM058242.1	Liftoff	CDS	41163462	41163545	.	-	.	ID=cds-XP_006498096.1;Parent=rna-XM_006498033.4;Dbxref=GeneID:241308,GenBank:XP_006498096.1,MGI:MGI:1922008;Name=XP_006498096.1;gbkey=CDS;gene=Ralgps1;product=ras-specific guanine nucleotide-releasing factor RalGPS1 isoform X2;protein_id=XP_006498096.1;extra_copy_number=0
CM058242.1	Liftoff	CDS	41203299	41203349	.	-	.	ID=cds-XP_006498096.1;Parent=rna-XM_006498033.4;Dbxref=GeneID:241308,GenBank:XP_006498096.1,MGI:MGI:1922008;Name=XP_006498096.1;gbkey=CDS;gene=Ralgps1;product=ras-specific guanine nucleotide-releasing factor RalGPS1 isoform X2;protein_id=XP_006498096.1;extra_copy_number=0
CM058242.1	Liftoff	CDS	41215168	41215275	.	-	.	ID=cds-XP_006498096.1;Parent=rna-XM_006498033.4;Dbxref=GeneID:241308,GenBank:XP_006498096.1,MGI:MGI:1922008;Name=XP_006498096.1;gbkey=CDS;gene=Ralgps1;product=ras-specific guanine nucleotide-releasing factor RalGPS1 isoform X2;protein_id=XP_006498096.1;extra_copy_number=0
CM058242.1	Liftoff	CDS	41219368	41219424	.	-	.	ID=cds-XP_006498096.1;Parent=rna-XM_006498033.4;Dbxref=GeneID:241308,GenBank:XP_006498096.1,MGI:MGI:1922008;Name=XP_006498096.1;gbkey=CDS;gene=Ralgps1;product=ras-specific guanine nucleotide-releasing factor RalGPS1 isoform X2;protein_id=XP_006498096.1;extra_copy_number=0
CM058242.1	Liftoff	mRNA	41012027	41250151	.	-	.	ID=rna-XM_006498034.5;Parent=gene-Ralgps1;Dbxref=GeneID:241308,GenBank:XM_006498034.5,MGI:MGI:1922008;Name=XM_006498034.5;gbkey=mRNA;gene=Ralgps1;model_evidence=Supporting evidence includes similarity to: 4 mRNAs%2C 23 ESTs%2C 1 Protein%2C 986 long SRA reads%2C and 100%25 coverage of the annotated genomic feature by RNAseq alignments%2C including 23 samples with support for all annotated introns;product=Ral GEF with PH domain and SH3 binding motif 1%2C transcript variant X4;transcript_id=XM_006498034.5;matches_ref_protein=True;valid_ORF=True;extra_copy_number=0
CM058242.1	Liftoff	exon	41012027	41016317	.	-	.	ID=exon-XM_006498034.5-19;Parent=rna-XM_006498034.5;Dbxref=GeneID:241308,GenBank:XM_006498034.5,MGI:MGI:1922008;gbkey=mRNA;gene=Ralgps1;product=Ral GEF with PH domain and SH3 binding motif 1%2C transcript variant X4;transcript_id=XM_006498034.5;extra_copy_number=0
CM058242.1	Liftoff	exon	41019603	41019694	.	-	.	ID=exon-XM_006498034.5-18;Parent=rna-XM_006498034.5;Dbxref=GeneID:241308,GenBank:XM_006498034.5,MGI:MGI:1922008;gbkey=mRNA;gene=Ralgps1;product=Ral GEF with PH domain and SH3 binding motif 1%2C transcript variant X4;transcript_id=XM_006498034.5;extra_copy_number=0
CM058242.1	Liftoff	exon	41021652	41021757	.	-	.	ID=exon-XM_006498034.5-17;Parent=rna-XM_006498034.5;Dbxref=GeneID:241308,GenBank:XM_006498034.5,MGI:MGI:1922008;gbkey=mRNA;gene=Ralgps1;product=Ral GEF with PH domain and SH3 binding motif 1%2C transcript variant X4;transcript_id=XM_006498034.5;extra_copy_number=0
CM058242.1	Liftoff	exon	41021908	41022000	.	-	.	ID=exon-XM_006498034.5-16;Parent=rna-XM_006498034.5;Dbxref=GeneID:241308,GenBank:XM_006498034.5,MGI:MGI:1922008;gbkey=mRNA;gene=Ralgps1;product=Ral GEF with PH domain and SH3 binding motif 1%2C transcript variant X4;transcript_id=XM_006498034.5;extra_copy_number=0
CM058242.1	Liftoff	exon	41024006	41024111	.	-	.	ID=exon-XM_006498034.5-15;Parent=rna-XM_006498034.5;Dbxref=GeneID:241308,GenBank:XM_006498034.5,MGI:MGI:1922008;gbkey=mRNA;gene=Ralgps1;product=Ral GEF with PH domain and SH3 binding motif 1%2C transcript variant X4;transcript_id=XM_006498034.5;extra_copy_number=0
CM058242.1	Liftoff	exon	41025178	41025261	.	-	.	ID=exon-XM_006498034.5-14;Parent=rna-XM_006498034.5;Dbxref=GeneID:241308,GenBank:XM_006498034.5,MGI:MGI:1922008;gbkey=mRNA;gene=Ralgps1;product=Ral GEF with PH domain and SH3 binding motif 1%2C transcript variant X4;transcript_id=XM_006498034.5;extra_copy_number=0
CM058242.1	Liftoff	exon	41033896	41033947	.	-	.	ID=exon-XM_006498034.5-13;Parent=rna-XM_006498034.5;Dbxref=GeneID:241308,GenBank:XM_006498034.5,MGI:MGI:1922008;gbkey=mRNA;gene=Ralgps1;product=Ral GEF with PH domain and SH3 binding motif 1%2C transcript variant X4;transcript_id=XM_006498034.5;extra_copy_number=0
CM058242.1	Liftoff	exon	41036380	41036537	.	-	.	ID=exon-XM_006498034.5-12;Parent=rna-XM_006498034.5;Dbxref=GeneID:241308,GenBank:XM_006498034.5,MGI:MGI:1922008;gbkey=mRNA;gene=Ralgps1;product=Ral GEF with PH domain and SH3 binding motif 1%2C transcript variant X4;transcript_id=XM_006498034.5;extra_copy_number=0
CM058242.1	Liftoff	exon	41037518	41037644	.	-	.	ID=exon-XM_006498034.5-11;Parent=rna-XM_006498034.5;Dbxref=GeneID:241308,GenBank:XM_006498034.5,MGI:MGI:1922008;gbkey=mRNA;gene=Ralgps1;product=Ral GEF with PH domain and SH3 binding motif 1%2C transcript variant X4;transcript_id=XM_006498034.5;extra_copy_number=0
CM058242.1	Liftoff	exon	41046789	41046856	.	-	.	ID=exon-XM_006498034.5-10;Parent=rna-XM_006498034.5;Dbxref=GeneID:241308,GenBank:XM_006498034.5,MGI:MGI:1922008;gbkey=mRNA;gene=Ralgps1;product=Ral GEF with PH domain and SH3 binding motif 1%2C transcript variant X4;transcript_id=XM_006498034.5;extra_copy_number=0
CM058242.1	Liftoff	exon	41051026	41051119	.	-	.	ID=exon-XM_006498034.5-9;Parent=rna-XM_006498034.5;Dbxref=GeneID:241308,GenBank:XM_006498034.5,MGI:MGI:1922008;gbkey=mRNA;gene=Ralgps1;product=Ral GEF with PH domain and SH3 binding motif 1%2C transcript variant X4;transcript_id=XM_006498034.5;extra_copy_number=0
CM058242.1	Liftoff	exon	41053019	41053156	.	-	.	ID=exon-XM_006498034.5-8;Parent=rna-XM_006498034.5;Dbxref=GeneID:241308,GenBank:XM_006498034.5,MGI:MGI:1922008;gbkey=mRNA;gene=Ralgps1;product=Ral GEF with PH domain and SH3 binding motif 1%2C transcript variant X4;transcript_id=XM_006498034.5;extra_copy_number=0
CM058242.1	Liftoff	exon	41139113	41139239	.	-	.	ID=exon-XM_006498034.5-7;Parent=rna-XM_006498034.5;Dbxref=GeneID:241308,GenBank:XM_006498034.5,MGI:MGI:1922008;gbkey=mRNA;gene=Ralgps1;product=Ral GEF with PH domain and SH3 binding motif 1%2C transcript variant X4;transcript_id=XM_006498034.5;extra_copy_number=0
CM058242.1	Liftoff	exon	41152198	41152290	.	-	.	ID=exon-XM_006498034.5-6;Parent=rna-XM_006498034.5;Dbxref=GeneID:241308,GenBank:XM_006498034.5,MGI:MGI:1922008;gbkey=mRNA;gene=Ralgps1;product=Ral GEF with PH domain and SH3 binding motif 1%2C transcript variant X4;transcript_id=XM_006498034.5;extra_copy_number=0
CM058242.1	Liftoff	exon	41154783	41154872	.	-	.	ID=exon-XM_006498034.5-5;Parent=rna-XM_006498034.5;Dbxref=GeneID:241308,GenBank:XM_006498034.5,MGI:MGI:1922008;gbkey=mRNA;gene=Ralgps1;product=Ral GEF with PH domain and SH3 binding motif 1%2C transcript variant X4;transcript_id=XM_006498034.5;extra_copy_number=0
CM058242.1	Liftoff	exon	41163462	41163545	.	-	.	ID=exon-XM_006498034.5-4;Parent=rna-XM_006498034.5;Dbxref=GeneID:241308,GenBank:XM_006498034.5,MGI:MGI:1922008;gbkey=mRNA;gene=Ralgps1;product=Ral GEF with PH domain and SH3 binding motif 1%2C transcript variant X4;transcript_id=XM_006498034.5;extra_copy_number=0
CM058242.1	Liftoff	exon	41215168	41215275	.	-	.	ID=exon-XM_006498034.5-3;Parent=rna-XM_006498034.5;Dbxref=GeneID:241308,GenBank:XM_006498034.5,MGI:MGI:1922008;gbkey=mRNA;gene=Ralgps1;product=Ral GEF with PH domain and SH3 binding motif 1%2C transcript variant X4;transcript_id=XM_006498034.5;extra_copy_number=0
CM058242.1	Liftoff	exon	41219368	41219488	.	-	.	ID=exon-XM_006498034.5-2;Parent=rna-XM_006498034.5;Dbxref=GeneID:241308,GenBank:XM_006498034.5,MGI:MGI:1922008;gbkey=mRNA;gene=Ralgps1;product=Ral GEF with PH domain and SH3 binding motif 1%2C transcript variant X4;transcript_id=XM_006498034.5;extra_copy_number=0
CM058242.1	Liftoff	exon	41249926	41250151	.	-	.	ID=exon-XM_006498034.5-1;Parent=rna-XM_006498034.5;Dbxref=GeneID:241308,GenBank:XM_006498034.5,MGI:MGI:1922008;gbkey=mRNA;gene=Ralgps1;product=Ral GEF with PH domain and SH3 binding motif 1%2C transcript variant X4;transcript_id=XM_006498034.5;extra_copy_number=0
CM058242.1	Liftoff	CDS	41016288	41016317	.	-	.	ID=cds-XP_006498097.1;Parent=rna-XM_006498034.5;Dbxref=GeneID:241308,GenBank:XP_006498097.1,MGI:MGI:1922008;Name=XP_006498097.1;gbkey=CDS;gene=Ralgps1;product=ras-specific guanine nucleotide-releasing factor RalGPS1 isoform X3;protein_id=XP_006498097.1;extra_copy_number=0
CM058242.1	Liftoff	CDS	41019603	41019694	.	-	.	ID=cds-XP_006498097.1;Parent=rna-XM_006498034.5;Dbxref=GeneID:241308,GenBank:XP_006498097.1,MGI:MGI:1922008;Name=XP_006498097.1;gbkey=CDS;gene=Ralgps1;product=ras-specific guanine nucleotide-releasing factor RalGPS1 isoform X3;protein_id=XP_006498097.1;extra_copy_number=0
CM058242.1	Liftoff	CDS	41021652	41021757	.	-	.	ID=cds-XP_006498097.1;Parent=rna-XM_006498034.5;Dbxref=GeneID:241308,GenBank:XP_006498097.1,MGI:MGI:1922008;Name=XP_006498097.1;gbkey=CDS;gene=Ralgps1;product=ras-specific guanine nucleotide-releasing factor RalGPS1 isoform X3;protein_id=XP_006498097.1;extra_copy_number=0
CM058242.1	Liftoff	CDS	41021908	41022000	.	-	.	ID=cds-XP_006498097.1;Parent=rna-XM_006498034.5;Dbxref=GeneID:241308,GenBank:XP_006498097.1,MGI:MGI:1922008;Name=XP_006498097.1;gbkey=CDS;gene=Ralgps1;product=ras-specific guanine nucleotide-releasing factor RalGPS1 isoform X3;protein_id=XP_006498097.1;extra_copy_number=0
CM058242.1	Liftoff	CDS	41024006	41024111	.	-	.	ID=cds-XP_006498097.1;Parent=rna-XM_006498034.5;Dbxref=GeneID:241308,GenBank:XP_006498097.1,MGI:MGI:1922008;Name=XP_006498097.1;gbkey=CDS;gene=Ralgps1;product=ras-specific guanine nucleotide-releasing factor RalGPS1 isoform X3;protein_id=XP_006498097.1;extra_copy_number=0
CM058242.1	Liftoff	CDS	41025178	41025261	.	-	.	ID=cds-XP_006498097.1;Parent=rna-XM_006498034.5;Dbxref=GeneID:241308,GenBank:XP_006498097.1,MGI:MGI:1922008;Name=XP_006498097.1;gbkey=CDS;gene=Ralgps1;product=ras-specific guanine nucleotide-releasing factor RalGPS1 isoform X3;protein_id=XP_006498097.1;extra_copy_number=0
CM058242.1	Liftoff	CDS	41033896	41033947	.	-	.	ID=cds-XP_006498097.1;Parent=rna-XM_006498034.5;Dbxref=GeneID:241308,GenBank:XP_006498097.1,MGI:MGI:1922008;Name=XP_006498097.1;gbkey=CDS;gene=Ralgps1;product=ras-specific guanine nucleotide-releasing factor RalGPS1 isoform X3;protein_id=XP_006498097.1;extra_copy_number=0
CM058242.1	Liftoff	CDS	41036380	41036537	.	-	.	ID=cds-XP_006498097.1;Parent=rna-XM_006498034.5;Dbxref=GeneID:241308,GenBank:XP_006498097.1,MGI:MGI:1922008;Name=XP_006498097.1;gbkey=CDS;gene=Ralgps1;product=ras-specific guanine nucleotide-releasing factor RalGPS1 isoform X3;protein_id=XP_006498097.1;extra_copy_number=0
CM058242.1	Liftoff	CDS	41037518	41037644	.	-	.	ID=cds-XP_006498097.1;Parent=rna-XM_006498034.5;Dbxref=GeneID:241308,GenBank:XP_006498097.1,MGI:MGI:1922008;Name=XP_006498097.1;gbkey=CDS;gene=Ralgps1;product=ras-specific guanine nucleotide-releasing factor RalGPS1 isoform X3;protein_id=XP_006498097.1;extra_copy_number=0
CM058242.1	Liftoff	CDS	41046789	41046856	.	-	.	ID=cds-XP_006498097.1;Parent=rna-XM_006498034.5;Dbxref=GeneID:241308,GenBank:XP_006498097.1,MGI:MGI:1922008;Name=XP_006498097.1;gbkey=CDS;gene=Ralgps1;product=ras-specific guanine nucleotide-releasing factor RalGPS1 isoform X3;protein_id=XP_006498097.1;extra_copy_number=0
CM058242.1	Liftoff	CDS	41051026	41051119	.	-	.	ID=cds-XP_006498097.1;Parent=rna-XM_006498034.5;Dbxref=GeneID:241308,GenBank:XP_006498097.1,MGI:MGI:1922008;Name=XP_006498097.1;gbkey=CDS;gene=Ralgps1;product=ras-specific guanine nucleotide-releasing factor RalGPS1 isoform X3;protein_id=XP_006498097.1;extra_copy_number=0
CM058242.1	Liftoff	CDS	41053019	41053156	.	-	.	ID=cds-XP_006498097.1;Parent=rna-XM_006498034.5;Dbxref=GeneID:241308,GenBank:XP_006498097.1,MGI:MGI:1922008;Name=XP_006498097.1;gbkey=CDS;gene=Ralgps1;product=ras-specific guanine nucleotide-releasing factor RalGPS1 isoform X3;protein_id=XP_006498097.1;extra_copy_number=0
CM058242.1	Liftoff	CDS	41139113	41139239	.	-	.	ID=cds-XP_006498097.1;Parent=rna-XM_006498034.5;Dbxref=GeneID:241308,GenBank:XP_006498097.1,MGI:MGI:1922008;Name=XP_006498097.1;gbkey=CDS;gene=Ralgps1;product=ras-specific guanine nucleotide-releasing factor RalGPS1 isoform X3;protein_id=XP_006498097.1;extra_copy_number=0
CM058242.1	Liftoff	CDS	41152198	41152290	.	-	.	ID=cds-XP_006498097.1;Parent=rna-XM_006498034.5;Dbxref=GeneID:241308,GenBank:XP_006498097.1,MGI:MGI:1922008;Name=XP_006498097.1;gbkey=CDS;gene=Ralgps1;product=ras-specific guanine nucleotide-releasing factor RalGPS1 isoform X3;protein_id=XP_006498097.1;extra_copy_number=0
CM058242.1	Liftoff	CDS	41154783	41154872	.	-	.	ID=cds-XP_006498097.1;Parent=rna-XM_006498034.5;Dbxref=GeneID:241308,GenBank:XP_006498097.1,MGI:MGI:1922008;Name=XP_006498097.1;gbkey=CDS;gene=Ralgps1;product=ras-specific guanine nucleotide-releasing factor RalGPS1 isoform X3;protein_id=XP_006498097.1;extra_copy_number=0
CM058242.1	Liftoff	CDS	41163462	41163545	.	-	.	ID=cds-XP_006498097.1;Parent=rna-XM_006498034.5;Dbxref=GeneID:241308,GenBank:XP_006498097.1,MGI:MGI:1922008;Name=XP_006498097.1;gbkey=CDS;gene=Ralgps1;product=ras-specific guanine nucleotide-releasing factor RalGPS1 isoform X3;protein_id=XP_006498097.1;extra_copy_number=0
CM058242.1	Liftoff	CDS	41215168	41215275	.	-	.	ID=cds-XP_006498097.1;Parent=rna-XM_006498034.5;Dbxref=GeneID:241308,GenBank:XP_006498097.1,MGI:MGI:1922008;Name=XP_006498097.1;gbkey=CDS;gene=Ralgps1;product=ras-specific guanine nucleotide-releasing factor RalGPS1 isoform X3;protein_id=XP_006498097.1;extra_copy_number=0
CM058242.1	Liftoff	CDS	41219368	41219424	.	-	.	ID=cds-XP_006498097.1;Parent=rna-XM_006498034.5;Dbxref=GeneID:241308,GenBank:XP_006498097.1,MGI:MGI:1922008;Name=XP_006498097.1;gbkey=CDS;gene=Ralgps1;product=ras-specific guanine nucleotide-releasing factor RalGPS1 isoform X3;protein_id=XP_006498097.1;extra_copy_number=0
CM058242.1	Liftoff	mRNA	41012027	41250151	.	-	.	ID=rna-XM_006498035.4;Parent=gene-Ralgps1;Dbxref=GeneID:241308,GenBank:XM_006498035.4,MGI:MGI:1922008;Name=XM_006498035.4;gbkey=mRNA;gene=Ralgps1;model_evidence=Supporting evidence includes similarity to: 4 mRNAs%2C 19 ESTs%2C 1 Protein%2C 952 long SRA reads%2C and 100%25 coverage of the annotated genomic feature by RNAseq alignments%2C including 24 samples with support for all annotated introns;product=Ral GEF with PH domain and SH3 binding motif 1%2C transcript variant X5;transcript_id=XM_006498035.4;matches_ref_protein=True;valid_ORF=True;extra_copy_number=0
CM058242.1	Liftoff	exon	41012027	41016317	.	-	.	ID=exon-XM_006498035.4-19;Parent=rna-XM_006498035.4;Dbxref=GeneID:241308,GenBank:XM_006498035.4,MGI:MGI:1922008;gbkey=mRNA;gene=Ralgps1;product=Ral GEF with PH domain and SH3 binding motif 1%2C transcript variant X5;transcript_id=XM_006498035.4;extra_copy_number=0
CM058242.1	Liftoff	exon	41019603	41019694	.	-	.	ID=exon-XM_006498035.4-18;Parent=rna-XM_006498035.4;Dbxref=GeneID:241308,GenBank:XM_006498035.4,MGI:MGI:1922008;gbkey=mRNA;gene=Ralgps1;product=Ral GEF with PH domain and SH3 binding motif 1%2C transcript variant X5;transcript_id=XM_006498035.4;extra_copy_number=0
CM058242.1	Liftoff	exon	41021652	41021757	.	-	.	ID=exon-XM_006498035.4-17;Parent=rna-XM_006498035.4;Dbxref=GeneID:241308,GenBank:XM_006498035.4,MGI:MGI:1922008;gbkey=mRNA;gene=Ralgps1;product=Ral GEF with PH domain and SH3 binding motif 1%2C transcript variant X5;transcript_id=XM_006498035.4;extra_copy_number=0
CM058242.1	Liftoff	exon	41021908	41022000	.	-	.	ID=exon-XM_006498035.4-16;Parent=rna-XM_006498035.4;Dbxref=GeneID:241308,GenBank:XM_006498035.4,MGI:MGI:1922008;gbkey=mRNA;gene=Ralgps1;product=Ral GEF with PH domain and SH3 binding motif 1%2C transcript variant X5;transcript_id=XM_006498035.4;extra_copy_number=0
CM058242.1	Liftoff	exon	41024006	41024111	.	-	.	ID=exon-XM_006498035.4-15;Parent=rna-XM_006498035.4;Dbxref=GeneID:241308,GenBank:XM_006498035.4,MGI:MGI:1922008;gbkey=mRNA;gene=Ralgps1;product=Ral GEF with PH domain and SH3 binding motif 1%2C transcript variant X5;transcript_id=XM_006498035.4;extra_copy_number=0
CM058242.1	Liftoff	exon	41025178	41025261	.	-	.	ID=exon-XM_006498035.4-14;Parent=rna-XM_006498035.4;Dbxref=GeneID:241308,GenBank:XM_006498035.4,MGI:MGI:1922008;gbkey=mRNA;gene=Ralgps1;product=Ral GEF with PH domain and SH3 binding motif 1%2C transcript variant X5;transcript_id=XM_006498035.4;extra_copy_number=0
CM058242.1	Liftoff	exon	41033896	41033947	.	-	.	ID=exon-XM_006498035.4-13;Parent=rna-XM_006498035.4;Dbxref=GeneID:241308,GenBank:XM_006498035.4,MGI:MGI:1922008;gbkey=mRNA;gene=Ralgps1;product=Ral GEF with PH domain and SH3 binding motif 1%2C transcript variant X5;transcript_id=XM_006498035.4;extra_copy_number=0
CM058242.1	Liftoff	exon	41036380	41036537	.	-	.	ID=exon-XM_006498035.4-12;Parent=rna-XM_006498035.4;Dbxref=GeneID:241308,GenBank:XM_006498035.4,MGI:MGI:1922008;gbkey=mRNA;gene=Ralgps1;product=Ral GEF with PH domain and SH3 binding motif 1%2C transcript variant X5;transcript_id=XM_006498035.4;extra_copy_number=0
CM058242.1	Liftoff	exon	41037518	41037644	.	-	.	ID=exon-XM_006498035.4-11;Parent=rna-XM_006498035.4;Dbxref=GeneID:241308,GenBank:XM_006498035.4,MGI:MGI:1922008;gbkey=mRNA;gene=Ralgps1;product=Ral GEF with PH domain and SH3 binding motif 1%2C transcript variant X5;transcript_id=XM_006498035.4;extra_copy_number=0
CM058242.1	Liftoff	exon	41046789	41046856	.	-	.	ID=exon-XM_006498035.4-10;Parent=rna-XM_006498035.4;Dbxref=GeneID:241308,GenBank:XM_006498035.4,MGI:MGI:1922008;gbkey=mRNA;gene=Ralgps1;product=Ral GEF with PH domain and SH3 binding motif 1%2C transcript variant X5;transcript_id=XM_006498035.4;extra_copy_number=0
CM058242.1	Liftoff	exon	41051026	41051119	.	-	.	ID=exon-XM_006498035.4-9;Parent=rna-XM_006498035.4;Dbxref=GeneID:241308,GenBank:XM_006498035.4,MGI:MGI:1922008;gbkey=mRNA;gene=Ralgps1;product=Ral GEF with PH domain and SH3 binding motif 1%2C transcript variant X5;transcript_id=XM_006498035.4;extra_copy_number=0
CM058242.1	Liftoff	exon	41053019	41053156	.	-	.	ID=exon-XM_006498035.4-8;Parent=rna-XM_006498035.4;Dbxref=GeneID:241308,GenBank:XM_006498035.4,MGI:MGI:1922008;gbkey=mRNA;gene=Ralgps1;product=Ral GEF with PH domain and SH3 binding motif 1%2C transcript variant X5;transcript_id=XM_006498035.4;extra_copy_number=0
CM058242.1	Liftoff	exon	41139113	41139239	.	-	.	ID=exon-XM_006498035.4-7;Parent=rna-XM_006498035.4;Dbxref=GeneID:241308,GenBank:XM_006498035.4,MGI:MGI:1922008;gbkey=mRNA;gene=Ralgps1;product=Ral GEF with PH domain and SH3 binding motif 1%2C transcript variant X5;transcript_id=XM_006498035.4;extra_copy_number=0
CM058242.1	Liftoff	exon	41152198	41152290	.	-	.	ID=exon-XM_006498035.4-6;Parent=rna-XM_006498035.4;Dbxref=GeneID:241308,GenBank:XM_006498035.4,MGI:MGI:1922008;gbkey=mRNA;gene=Ralgps1;product=Ral GEF with PH domain and SH3 binding motif 1%2C transcript variant X5;transcript_id=XM_006498035.4;extra_copy_number=0
CM058242.1	Liftoff	exon	41154783	41154872	.	-	.	ID=exon-XM_006498035.4-5;Parent=rna-XM_006498035.4;Dbxref=GeneID:241308,GenBank:XM_006498035.4,MGI:MGI:1922008;gbkey=mRNA;gene=Ralgps1;product=Ral GEF with PH domain and SH3 binding motif 1%2C transcript variant X5;transcript_id=XM_006498035.4;extra_copy_number=0
CM058242.1	Liftoff	exon	41163462	41163545	.	-	.	ID=exon-XM_006498035.4-4;Parent=rna-XM_006498035.4;Dbxref=GeneID:241308,GenBank:XM_006498035.4,MGI:MGI:1922008;gbkey=mRNA;gene=Ralgps1;product=Ral GEF with PH domain and SH3 binding motif 1%2C transcript variant X5;transcript_id=XM_006498035.4;extra_copy_number=0
CM058242.1	Liftoff	exon	41203299	41203349	.	-	.	ID=exon-XM_006498035.4-3;Parent=rna-XM_006498035.4;Dbxref=GeneID:241308,GenBank:XM_006498035.4,MGI:MGI:1922008;gbkey=mRNA;gene=Ralgps1;product=Ral GEF with PH domain and SH3 binding motif 1%2C transcript variant X5;transcript_id=XM_006498035.4;extra_copy_number=0
CM058242.1	Liftoff	exon	41219368	41219488	.	-	.	ID=exon-XM_006498035.4-2;Parent=rna-XM_006498035.4;Dbxref=GeneID:241308,GenBank:XM_006498035.4,MGI:MGI:1922008;gbkey=mRNA;gene=Ralgps1;product=Ral GEF with PH domain and SH3 binding motif 1%2C transcript variant X5;transcript_id=XM_006498035.4;extra_copy_number=0
CM058242.1	Liftoff	exon	41249926	41250151	.	-	.	ID=exon-XM_006498035.4-1;Parent=rna-XM_006498035.4;Dbxref=GeneID:241308,GenBank:XM_006498035.4,MGI:MGI:1922008;gbkey=mRNA;gene=Ralgps1;product=Ral GEF with PH domain and SH3 binding motif 1%2C transcript variant X5;transcript_id=XM_006498035.4;extra_copy_number=0
CM058242.1	Liftoff	CDS	41016288	41016317	.	-	.	ID=cds-XP_006498098.1;Parent=rna-XM_006498035.4;Dbxref=GeneID:241308,GenBank:XP_006498098.1,MGI:MGI:1922008;Name=XP_006498098.1;gbkey=CDS;gene=Ralgps1;product=ras-specific guanine nucleotide-releasing factor RalGPS1 isoform X4;protein_id=XP_006498098.1;extra_copy_number=0
CM058242.1	Liftoff	CDS	41019603	41019694	.	-	.	ID=cds-XP_006498098.1;Parent=rna-XM_006498035.4;Dbxref=GeneID:241308,GenBank:XP_006498098.1,MGI:MGI:1922008;Name=XP_006498098.1;gbkey=CDS;gene=Ralgps1;product=ras-specific guanine nucleotide-releasing factor RalGPS1 isoform X4;protein_id=XP_006498098.1;extra_copy_number=0
CM058242.1	Liftoff	CDS	41021652	41021757	.	-	.	ID=cds-XP_006498098.1;Parent=rna-XM_006498035.4;Dbxref=GeneID:241308,GenBank:XP_006498098.1,MGI:MGI:1922008;Name=XP_006498098.1;gbkey=CDS;gene=Ralgps1;product=ras-specific guanine nucleotide-releasing factor RalGPS1 isoform X4;protein_id=XP_006498098.1;extra_copy_number=0
CM058242.1	Liftoff	CDS	41021908	41022000	.	-	.	ID=cds-XP_006498098.1;Parent=rna-XM_006498035.4;Dbxref=GeneID:241308,GenBank:XP_006498098.1,MGI:MGI:1922008;Name=XP_006498098.1;gbkey=CDS;gene=Ralgps1;product=ras-specific guanine nucleotide-releasing factor RalGPS1 isoform X4;protein_id=XP_006498098.1;extra_copy_number=0
CM058242.1	Liftoff	CDS	41024006	41024111	.	-	.	ID=cds-XP_006498098.1;Parent=rna-XM_006498035.4;Dbxref=GeneID:241308,GenBank:XP_006498098.1,MGI:MGI:1922008;Name=XP_006498098.1;gbkey=CDS;gene=Ralgps1;product=ras-specific guanine nucleotide-releasing factor RalGPS1 isoform X4;protein_id=XP_006498098.1;extra_copy_number=0
CM058242.1	Liftoff	CDS	41025178	41025261	.	-	.	ID=cds-XP_006498098.1;Parent=rna-XM_006498035.4;Dbxref=GeneID:241308,GenBank:XP_006498098.1,MGI:MGI:1922008;Name=XP_006498098.1;gbkey=CDS;gene=Ralgps1;product=ras-specific guanine nucleotide-releasing factor RalGPS1 isoform X4;protein_id=XP_006498098.1;extra_copy_number=0
CM058242.1	Liftoff	CDS	41033896	41033947	.	-	.	ID=cds-XP_006498098.1;Parent=rna-XM_006498035.4;Dbxref=GeneID:241308,GenBank:XP_006498098.1,MGI:MGI:1922008;Name=XP_006498098.1;gbkey=CDS;gene=Ralgps1;product=ras-specific guanine nucleotide-releasing factor RalGPS1 isoform X4;protein_id=XP_006498098.1;extra_copy_number=0
CM058242.1	Liftoff	CDS	41036380	41036537	.	-	.	ID=cds-XP_006498098.1;Parent=rna-XM_006498035.4;Dbxref=GeneID:241308,GenBank:XP_006498098.1,MGI:MGI:1922008;Name=XP_006498098.1;gbkey=CDS;gene=Ralgps1;product=ras-specific guanine nucleotide-releasing factor RalGPS1 isoform X4;protein_id=XP_006498098.1;extra_copy_number=0
CM058242.1	Liftoff	CDS	41037518	41037644	.	-	.	ID=cds-XP_006498098.1;Parent=rna-XM_006498035.4;Dbxref=GeneID:241308,GenBank:XP_006498098.1,MGI:MGI:1922008;Name=XP_006498098.1;gbkey=CDS;gene=Ralgps1;product=ras-specific guanine nucleotide-releasing factor RalGPS1 isoform X4;protein_id=XP_006498098.1;extra_copy_number=0
CM058242.1	Liftoff	CDS	41046789	41046856	.	-	.	ID=cds-XP_006498098.1;Parent=rna-XM_006498035.4;Dbxref=GeneID:241308,GenBank:XP_006498098.1,MGI:MGI:1922008;Name=XP_006498098.1;gbkey=CDS;gene=Ralgps1;product=ras-specific guanine nucleotide-releasing factor RalGPS1 isoform X4;protein_id=XP_006498098.1;extra_copy_number=0
CM058242.1	Liftoff	CDS	41051026	41051119	.	-	.	ID=cds-XP_006498098.1;Parent=rna-XM_006498035.4;Dbxref=GeneID:241308,GenBank:XP_006498098.1,MGI:MGI:1922008;Name=XP_006498098.1;gbkey=CDS;gene=Ralgps1;product=ras-specific guanine nucleotide-releasing factor RalGPS1 isoform X4;protein_id=XP_006498098.1;extra_copy_number=0
CM058242.1	Liftoff	CDS	41053019	41053156	.	-	.	ID=cds-XP_006498098.1;Parent=rna-XM_006498035.4;Dbxref=GeneID:241308,GenBank:XP_006498098.1,MGI:MGI:1922008;Name=XP_006498098.1;gbkey=CDS;gene=Ralgps1;product=ras-specific guanine nucleotide-releasing factor RalGPS1 isoform X4;protein_id=XP_006498098.1;extra_copy_number=0
CM058242.1	Liftoff	CDS	41139113	41139239	.	-	.	ID=cds-XP_006498098.1;Parent=rna-XM_006498035.4;Dbxref=GeneID:241308,GenBank:XP_006498098.1,MGI:MGI:1922008;Name=XP_006498098.1;gbkey=CDS;gene=Ralgps1;product=ras-specific guanine nucleotide-releasing factor RalGPS1 isoform X4;protein_id=XP_006498098.1;extra_copy_number=0
CM058242.1	Liftoff	CDS	41152198	41152290	.	-	.	ID=cds-XP_006498098.1;Parent=rna-XM_006498035.4;Dbxref=GeneID:241308,GenBank:XP_006498098.1,MGI:MGI:1922008;Name=XP_006498098.1;gbkey=CDS;gene=Ralgps1;product=ras-specific guanine nucleotide-releasing factor RalGPS1 isoform X4;protein_id=XP_006498098.1;extra_copy_number=0
CM058242.1	Liftoff	CDS	41154783	41154872	.	-	.	ID=cds-XP_006498098.1;Parent=rna-XM_006498035.4;Dbxref=GeneID:241308,GenBank:XP_006498098.1,MGI:MGI:1922008;Name=XP_006498098.1;gbkey=CDS;gene=Ralgps1;product=ras-specific guanine nucleotide-releasing factor RalGPS1 isoform X4;protein_id=XP_006498098.1;extra_copy_number=0
CM058242.1	Liftoff	CDS	41163462	41163545	.	-	.	ID=cds-XP_006498098.1;Parent=rna-XM_006498035.4;Dbxref=GeneID:241308,GenBank:XP_006498098.1,MGI:MGI:1922008;Name=XP_006498098.1;gbkey=CDS;gene=Ralgps1;product=ras-specific guanine nucleotide-releasing factor RalGPS1 isoform X4;protein_id=XP_006498098.1;extra_copy_number=0
CM058242.1	Liftoff	CDS	41203299	41203349	.	-	.	ID=cds-XP_006498098.1;Parent=rna-XM_006498035.4;Dbxref=GeneID:241308,GenBank:XP_006498098.1,MGI:MGI:1922008;Name=XP_006498098.1;gbkey=CDS;gene=Ralgps1;product=ras-specific guanine nucleotide-releasing factor RalGPS1 isoform X4;protein_id=XP_006498098.1;extra_copy_number=0
CM058242.1	Liftoff	CDS	41219368	41219424	.	-	.	ID=cds-XP_006498098.1;Parent=rna-XM_006498035.4;Dbxref=GeneID:241308,GenBank:XP_006498098.1,MGI:MGI:1922008;Name=XP_006498098.1;gbkey=CDS;gene=Ralgps1;product=ras-specific guanine nucleotide-releasing factor RalGPS1 isoform X4;protein_id=XP_006498098.1;extra_copy_number=0
CM058242.1	Liftoff	mRNA	41012027	41250213	.	-	.	ID=rna-XM_006498037.4;Parent=gene-Ralgps1;Dbxref=GeneID:241308,GenBank:XM_006498037.4,MGI:MGI:1922008;Name=XM_006498037.4;gbkey=mRNA;gene=Ralgps1;model_evidence=Supporting evidence includes similarity to: 4 mRNAs%2C 22 ESTs%2C 6 Proteins%2C 1139 long SRA reads%2C and 100%25 coverage of the annotated genomic feature by RNAseq alignments%2C including 38 samples with support for all annotated introns;product=Ral GEF with PH domain and SH3 binding motif 1%2C transcript variant X8;transcript_id=XM_006498037.4;matches_ref_protein=True;valid_ORF=True;extra_copy_number=0
CM058242.1	Liftoff	exon	41012027	41016317	.	-	.	ID=exon-XM_006498037.4-18;Parent=rna-XM_006498037.4;Dbxref=GeneID:241308,GenBank:XM_006498037.4,MGI:MGI:1922008;gbkey=mRNA;gene=Ralgps1;product=Ral GEF with PH domain and SH3 binding motif 1%2C transcript variant X8;transcript_id=XM_006498037.4;extra_copy_number=0
CM058242.1	Liftoff	exon	41019603	41019694	.	-	.	ID=exon-XM_006498037.4-17;Parent=rna-XM_006498037.4;Dbxref=GeneID:241308,GenBank:XM_006498037.4,MGI:MGI:1922008;gbkey=mRNA;gene=Ralgps1;product=Ral GEF with PH domain and SH3 binding motif 1%2C transcript variant X8;transcript_id=XM_006498037.4;extra_copy_number=0
CM058242.1	Liftoff	exon	41021652	41021757	.	-	.	ID=exon-XM_006498037.4-16;Parent=rna-XM_006498037.4;Dbxref=GeneID:241308,GenBank:XM_006498037.4,MGI:MGI:1922008;gbkey=mRNA;gene=Ralgps1;product=Ral GEF with PH domain and SH3 binding motif 1%2C transcript variant X8;transcript_id=XM_006498037.4;extra_copy_number=0
CM058242.1	Liftoff	exon	41021908	41022000	.	-	.	ID=exon-XM_006498037.4-15;Parent=rna-XM_006498037.4;Dbxref=GeneID:241308,GenBank:XM_006498037.4,MGI:MGI:1922008;gbkey=mRNA;gene=Ralgps1;product=Ral GEF with PH domain and SH3 binding motif 1%2C transcript variant X8;transcript_id=XM_006498037.4;extra_copy_number=0
CM058242.1	Liftoff	exon	41024006	41024111	.	-	.	ID=exon-XM_006498037.4-14;Parent=rna-XM_006498037.4;Dbxref=GeneID:241308,GenBank:XM_006498037.4,MGI:MGI:1922008;gbkey=mRNA;gene=Ralgps1;product=Ral GEF with PH domain and SH3 binding motif 1%2C transcript variant X8;transcript_id=XM_006498037.4;extra_copy_number=0
CM058242.1	Liftoff	exon	41025178	41025258	.	-	.	ID=exon-XM_006498037.4-13;Parent=rna-XM_006498037.4;Dbxref=GeneID:241308,GenBank:XM_006498037.4,MGI:MGI:1922008;gbkey=mRNA;gene=Ralgps1;product=Ral GEF with PH domain and SH3 binding motif 1%2C transcript variant X8;transcript_id=XM_006498037.4;extra_copy_number=0
CM058242.1	Liftoff	exon	41037518	41037644	.	-	.	ID=exon-XM_006498037.4-12;Parent=rna-XM_006498037.4;Dbxref=GeneID:241308,GenBank:XM_006498037.4,MGI:MGI:1922008;gbkey=mRNA;gene=Ralgps1;product=Ral GEF with PH domain and SH3 binding motif 1%2C transcript variant X8;transcript_id=XM_006498037.4;extra_copy_number=0
CM058242.1	Liftoff	exon	41046789	41046856	.	-	.	ID=exon-XM_006498037.4-11;Parent=rna-XM_006498037.4;Dbxref=GeneID:241308,GenBank:XM_006498037.4,MGI:MGI:1922008;gbkey=mRNA;gene=Ralgps1;product=Ral GEF with PH domain and SH3 binding motif 1%2C transcript variant X8;transcript_id=XM_006498037.4;extra_copy_number=0
CM058242.1	Liftoff	exon	41051026	41051119	.	-	.	ID=exon-XM_006498037.4-10;Parent=rna-XM_006498037.4;Dbxref=GeneID:241308,GenBank:XM_006498037.4,MGI:MGI:1922008;gbkey=mRNA;gene=Ralgps1;product=Ral GEF with PH domain and SH3 binding motif 1%2C transcript variant X8;transcript_id=XM_006498037.4;extra_copy_number=0
CM058242.1	Liftoff	exon	41053019	41053156	.	-	.	ID=exon-XM_006498037.4-9;Parent=rna-XM_006498037.4;Dbxref=GeneID:241308,GenBank:XM_006498037.4,MGI:MGI:1922008;gbkey=mRNA;gene=Ralgps1;product=Ral GEF with PH domain and SH3 binding motif 1%2C transcript variant X8;transcript_id=XM_006498037.4;extra_copy_number=0
CM058242.1	Liftoff	exon	41139113	41139239	.	-	.	ID=exon-XM_006498037.4-8;Parent=rna-XM_006498037.4;Dbxref=GeneID:241308,GenBank:XM_006498037.4,MGI:MGI:1922008;gbkey=mRNA;gene=Ralgps1;product=Ral GEF with PH domain and SH3 binding motif 1%2C transcript variant X8;transcript_id=XM_006498037.4;extra_copy_number=0
CM058242.1	Liftoff	exon	41152198	41152290	.	-	.	ID=exon-XM_006498037.4-7;Parent=rna-XM_006498037.4;Dbxref=GeneID:241308,GenBank:XM_006498037.4,MGI:MGI:1922008;gbkey=mRNA;gene=Ralgps1;product=Ral GEF with PH domain and SH3 binding motif 1%2C transcript variant X8;transcript_id=XM_006498037.4;extra_copy_number=0
CM058242.1	Liftoff	exon	41154783	41154872	.	-	.	ID=exon-XM_006498037.4-6;Parent=rna-XM_006498037.4;Dbxref=GeneID:241308,GenBank:XM_006498037.4,MGI:MGI:1922008;gbkey=mRNA;gene=Ralgps1;product=Ral GEF with PH domain and SH3 binding motif 1%2C transcript variant X8;transcript_id=XM_006498037.4;extra_copy_number=0
CM058242.1	Liftoff	exon	41163462	41163545	.	-	.	ID=exon-XM_006498037.4-5;Parent=rna-XM_006498037.4;Dbxref=GeneID:241308,GenBank:XM_006498037.4,MGI:MGI:1922008;gbkey=mRNA;gene=Ralgps1;product=Ral GEF with PH domain and SH3 binding motif 1%2C transcript variant X8;transcript_id=XM_006498037.4;extra_copy_number=0
CM058242.1	Liftoff	exon	41203299	41203349	.	-	.	ID=exon-XM_006498037.4-4;Parent=rna-XM_006498037.4;Dbxref=GeneID:241308,GenBank:XM_006498037.4,MGI:MGI:1922008;gbkey=mRNA;gene=Ralgps1;product=Ral GEF with PH domain and SH3 binding motif 1%2C transcript variant X8;transcript_id=XM_006498037.4;extra_copy_number=0
CM058242.1	Liftoff	exon	41215168	41215275	.	-	.	ID=exon-XM_006498037.4-3;Parent=rna-XM_006498037.4;Dbxref=GeneID:241308,GenBank:XM_006498037.4,MGI:MGI:1922008;gbkey=mRNA;gene=Ralgps1;product=Ral GEF with PH domain and SH3 binding motif 1%2C transcript variant X8;transcript_id=XM_006498037.4;extra_copy_number=0
CM058242.1	Liftoff	exon	41219368	41219488	.	-	.	ID=exon-XM_006498037.4-2;Parent=rna-XM_006498037.4;Dbxref=GeneID:241308,GenBank:XM_006498037.4,MGI:MGI:1922008;gbkey=mRNA;gene=Ralgps1;product=Ral GEF with PH domain and SH3 binding motif 1%2C transcript variant X8;transcript_id=XM_006498037.4;extra_copy_number=0
CM058242.1	Liftoff	exon	41249926	41250213	.	-	.	ID=exon-XM_006498037.4-1;Parent=rna-XM_006498037.4;Dbxref=GeneID:241308,GenBank:XM_006498037.4,MGI:MGI:1922008;gbkey=mRNA;gene=Ralgps1;product=Ral GEF with PH domain and SH3 binding motif 1%2C transcript variant X8;transcript_id=XM_006498037.4;extra_copy_number=0
CM058242.1	Liftoff	CDS	41016288	41016317	.	-	.	ID=cds-XP_006498100.1;Parent=rna-XM_006498037.4;Dbxref=GeneID:241308,GenBank:XP_006498100.1,MGI:MGI:1922008;Name=XP_006498100.1;gbkey=CDS;gene=Ralgps1;product=ras-specific guanine nucleotide-releasing factor RalGPS1 isoform X7;protein_id=XP_006498100.1;extra_copy_number=0
CM058242.1	Liftoff	CDS	41019603	41019694	.	-	.	ID=cds-XP_006498100.1;Parent=rna-XM_006498037.4;Dbxref=GeneID:241308,GenBank:XP_006498100.1,MGI:MGI:1922008;Name=XP_006498100.1;gbkey=CDS;gene=Ralgps1;product=ras-specific guanine nucleotide-releasing factor RalGPS1 isoform X7;protein_id=XP_006498100.1;extra_copy_number=0
CM058242.1	Liftoff	CDS	41021652	41021757	.	-	.	ID=cds-XP_006498100.1;Parent=rna-XM_006498037.4;Dbxref=GeneID:241308,GenBank:XP_006498100.1,MGI:MGI:1922008;Name=XP_006498100.1;gbkey=CDS;gene=Ralgps1;product=ras-specific guanine nucleotide-releasing factor RalGPS1 isoform X7;protein_id=XP_006498100.1;extra_copy_number=0
CM058242.1	Liftoff	CDS	41021908	41022000	.	-	.	ID=cds-XP_006498100.1;Parent=rna-XM_006498037.4;Dbxref=GeneID:241308,GenBank:XP_006498100.1,MGI:MGI:1922008;Name=XP_006498100.1;gbkey=CDS;gene=Ralgps1;product=ras-specific guanine nucleotide-releasing factor RalGPS1 isoform X7;protein_id=XP_006498100.1;extra_copy_number=0
CM058242.1	Liftoff	CDS	41024006	41024111	.	-	.	ID=cds-XP_006498100.1;Parent=rna-XM_006498037.4;Dbxref=GeneID:241308,GenBank:XP_006498100.1,MGI:MGI:1922008;Name=XP_006498100.1;gbkey=CDS;gene=Ralgps1;product=ras-specific guanine nucleotide-releasing factor RalGPS1 isoform X7;protein_id=XP_006498100.1;extra_copy_number=0
CM058242.1	Liftoff	CDS	41025178	41025258	.	-	.	ID=cds-XP_006498100.1;Parent=rna-XM_006498037.4;Dbxref=GeneID:241308,GenBank:XP_006498100.1,MGI:MGI:1922008;Name=XP_006498100.1;gbkey=CDS;gene=Ralgps1;product=ras-specific guanine nucleotide-releasing factor RalGPS1 isoform X7;protein_id=XP_006498100.1;extra_copy_number=0
CM058242.1	Liftoff	CDS	41037518	41037644	.	-	.	ID=cds-XP_006498100.1;Parent=rna-XM_006498037.4;Dbxref=GeneID:241308,GenBank:XP_006498100.1,MGI:MGI:1922008;Name=XP_006498100.1;gbkey=CDS;gene=Ralgps1;product=ras-specific guanine nucleotide-releasing factor RalGPS1 isoform X7;protein_id=XP_006498100.1;extra_copy_number=0
CM058242.1	Liftoff	CDS	41046789	41046856	.	-	.	ID=cds-XP_006498100.1;Parent=rna-XM_006498037.4;Dbxref=GeneID:241308,GenBank:XP_006498100.1,MGI:MGI:1922008;Name=XP_006498100.1;gbkey=CDS;gene=Ralgps1;product=ras-specific guanine nucleotide-releasing factor RalGPS1 isoform X7;protein_id=XP_006498100.1;extra_copy_number=0
CM058242.1	Liftoff	CDS	41051026	41051119	.	-	.	ID=cds-XP_006498100.1;Parent=rna-XM_006498037.4;Dbxref=GeneID:241308,GenBank:XP_006498100.1,MGI:MGI:1922008;Name=XP_006498100.1;gbkey=CDS;gene=Ralgps1;product=ras-specific guanine nucleotide-releasing factor RalGPS1 isoform X7;protein_id=XP_006498100.1;extra_copy_number=0
CM058242.1	Liftoff	CDS	41053019	41053156	.	-	.	ID=cds-XP_006498100.1;Parent=rna-XM_006498037.4;Dbxref=GeneID:241308,GenBank:XP_006498100.1,MGI:MGI:1922008;Name=XP_006498100.1;gbkey=CDS;gene=Ralgps1;product=ras-specific guanine nucleotide-releasing factor RalGPS1 isoform X7;protein_id=XP_006498100.1;extra_copy_number=0
CM058242.1	Liftoff	CDS	41139113	41139239	.	-	.	ID=cds-XP_006498100.1;Parent=rna-XM_006498037.4;Dbxref=GeneID:241308,GenBank:XP_006498100.1,MGI:MGI:1922008;Name=XP_006498100.1;gbkey=CDS;gene=Ralgps1;product=ras-specific guanine nucleotide-releasing factor RalGPS1 isoform X7;protein_id=XP_006498100.1;extra_copy_number=0
CM058242.1	Liftoff	CDS	41152198	41152290	.	-	.	ID=cds-XP_006498100.1;Parent=rna-XM_006498037.4;Dbxref=GeneID:241308,GenBank:XP_006498100.1,MGI:MGI:1922008;Name=XP_006498100.1;gbkey=CDS;gene=Ralgps1;product=ras-specific guanine nucleotide-releasing factor RalGPS1 isoform X7;protein_id=XP_006498100.1;extra_copy_number=0
CM058242.1	Liftoff	CDS	41154783	41154872	.	-	.	ID=cds-XP_006498100.1;Parent=rna-XM_006498037.4;Dbxref=GeneID:241308,GenBank:XP_006498100.1,MGI:MGI:1922008;Name=XP_006498100.1;gbkey=CDS;gene=Ralgps1;product=ras-specific guanine nucleotide-releasing factor RalGPS1 isoform X7;protein_id=XP_006498100.1;extra_copy_number=0
CM058242.1	Liftoff	CDS	41163462	41163545	.	-	.	ID=cds-XP_006498100.1;Parent=rna-XM_006498037.4;Dbxref=GeneID:241308,GenBank:XP_006498100.1,MGI:MGI:1922008;Name=XP_006498100.1;gbkey=CDS;gene=Ralgps1;product=ras-specific guanine nucleotide-releasing factor RalGPS1 isoform X7;protein_id=XP_006498100.1;extra_copy_number=0
CM058242.1	Liftoff	CDS	41203299	41203349	.	-	.	ID=cds-XP_006498100.1;Parent=rna-XM_006498037.4;Dbxref=GeneID:241308,GenBank:XP_006498100.1,MGI:MGI:1922008;Name=XP_006498100.1;gbkey=CDS;gene=Ralgps1;product=ras-specific guanine nucleotide-releasing factor RalGPS1 isoform X7;protein_id=XP_006498100.1;extra_copy_number=0
CM058242.1	Liftoff	CDS	41215168	41215275	.	-	.	ID=cds-XP_006498100.1;Parent=rna-XM_006498037.4;Dbxref=GeneID:241308,GenBank:XP_006498100.1,MGI:MGI:1922008;Name=XP_006498100.1;gbkey=CDS;gene=Ralgps1;product=ras-specific guanine nucleotide-releasing factor RalGPS1 isoform X7;protein_id=XP_006498100.1;extra_copy_number=0
CM058242.1	Liftoff	CDS	41219368	41219424	.	-	.	ID=cds-XP_006498100.1;Parent=rna-XM_006498037.4;Dbxref=GeneID:241308,GenBank:XP_006498100.1,MGI:MGI:1922008;Name=XP_006498100.1;gbkey=CDS;gene=Ralgps1;product=ras-specific guanine nucleotide-releasing factor RalGPS1 isoform X7;protein_id=XP_006498100.1;extra_copy_number=0
CM058242.1	Liftoff	mRNA	41012027	41249374	.	-	.	ID=rna-XM_030251011.1;Parent=gene-Ralgps1;Dbxref=GeneID:241308,GenBank:XM_030251011.1,MGI:MGI:1922008;Name=XM_030251011.1;gbkey=mRNA;gene=Ralgps1;model_evidence=Supporting evidence includes similarity to: 4 mRNAs%2C 16 ESTs%2C 12 Proteins%2C 895 long SRA reads%2C and 99%25 coverage of the annotated genomic feature by RNAseq alignments%2C including 12 samples with support for all annotated introns;product=Ral GEF with PH domain and SH3 binding motif 1%2C transcript variant X2;transcript_id=XM_030251011.1;matches_ref_protein=True;valid_ORF=True;extra_copy_number=0
CM058242.1	Liftoff	exon	41012027	41016317	.	-	.	ID=exon-XM_030251011.1-20;Parent=rna-XM_030251011.1;Dbxref=GeneID:241308,GenBank:XM_030251011.1,MGI:MGI:1922008;gbkey=mRNA;gene=Ralgps1;product=Ral GEF with PH domain and SH3 binding motif 1%2C transcript variant X2;transcript_id=XM_030251011.1;extra_copy_number=0
CM058242.1	Liftoff	exon	41019603	41019694	.	-	.	ID=exon-XM_030251011.1-19;Parent=rna-XM_030251011.1;Dbxref=GeneID:241308,GenBank:XM_030251011.1,MGI:MGI:1922008;gbkey=mRNA;gene=Ralgps1;product=Ral GEF with PH domain and SH3 binding motif 1%2C transcript variant X2;transcript_id=XM_030251011.1;extra_copy_number=0
CM058242.1	Liftoff	exon	41021652	41021757	.	-	.	ID=exon-XM_030251011.1-18;Parent=rna-XM_030251011.1;Dbxref=GeneID:241308,GenBank:XM_030251011.1,MGI:MGI:1922008;gbkey=mRNA;gene=Ralgps1;product=Ral GEF with PH domain and SH3 binding motif 1%2C transcript variant X2;transcript_id=XM_030251011.1;extra_copy_number=0
CM058242.1	Liftoff	exon	41021908	41022000	.	-	.	ID=exon-XM_030251011.1-17;Parent=rna-XM_030251011.1;Dbxref=GeneID:241308,GenBank:XM_030251011.1,MGI:MGI:1922008;gbkey=mRNA;gene=Ralgps1;product=Ral GEF with PH domain and SH3 binding motif 1%2C transcript variant X2;transcript_id=XM_030251011.1;extra_copy_number=0
CM058242.1	Liftoff	exon	41024006	41024111	.	-	.	ID=exon-XM_030251011.1-16;Parent=rna-XM_030251011.1;Dbxref=GeneID:241308,GenBank:XM_030251011.1,MGI:MGI:1922008;gbkey=mRNA;gene=Ralgps1;product=Ral GEF with PH domain and SH3 binding motif 1%2C transcript variant X2;transcript_id=XM_030251011.1;extra_copy_number=0
CM058242.1	Liftoff	exon	41025178	41025261	.	-	.	ID=exon-XM_030251011.1-15;Parent=rna-XM_030251011.1;Dbxref=GeneID:241308,GenBank:XM_030251011.1,MGI:MGI:1922008;gbkey=mRNA;gene=Ralgps1;product=Ral GEF with PH domain and SH3 binding motif 1%2C transcript variant X2;transcript_id=XM_030251011.1;extra_copy_number=0
CM058242.1	Liftoff	exon	41033896	41033947	.	-	.	ID=exon-XM_030251011.1-14;Parent=rna-XM_030251011.1;Dbxref=GeneID:241308,GenBank:XM_030251011.1,MGI:MGI:1922008;gbkey=mRNA;gene=Ralgps1;product=Ral GEF with PH domain and SH3 binding motif 1%2C transcript variant X2;transcript_id=XM_030251011.1;extra_copy_number=0
CM058242.1	Liftoff	exon	41036380	41036537	.	-	.	ID=exon-XM_030251011.1-13;Parent=rna-XM_030251011.1;Dbxref=GeneID:241308,GenBank:XM_030251011.1,MGI:MGI:1922008;gbkey=mRNA;gene=Ralgps1;product=Ral GEF with PH domain and SH3 binding motif 1%2C transcript variant X2;transcript_id=XM_030251011.1;extra_copy_number=0
CM058242.1	Liftoff	exon	41037518	41037644	.	-	.	ID=exon-XM_030251011.1-12;Parent=rna-XM_030251011.1;Dbxref=GeneID:241308,GenBank:XM_030251011.1,MGI:MGI:1922008;gbkey=mRNA;gene=Ralgps1;product=Ral GEF with PH domain and SH3 binding motif 1%2C transcript variant X2;transcript_id=XM_030251011.1;extra_copy_number=0
CM058242.1	Liftoff	exon	41046789	41046856	.	-	.	ID=exon-XM_030251011.1-11;Parent=rna-XM_030251011.1;Dbxref=GeneID:241308,GenBank:XM_030251011.1,MGI:MGI:1922008;gbkey=mRNA;gene=Ralgps1;product=Ral GEF with PH domain and SH3 binding motif 1%2C transcript variant X2;transcript_id=XM_030251011.1;extra_copy_number=0
CM058242.1	Liftoff	exon	41051026	41051119	.	-	.	ID=exon-XM_030251011.1-10;Parent=rna-XM_030251011.1;Dbxref=GeneID:241308,GenBank:XM_030251011.1,MGI:MGI:1922008;gbkey=mRNA;gene=Ralgps1;product=Ral GEF with PH domain and SH3 binding motif 1%2C transcript variant X2;transcript_id=XM_030251011.1;extra_copy_number=0
CM058242.1	Liftoff	exon	41053019	41053156	.	-	.	ID=exon-XM_030251011.1-9;Parent=rna-XM_030251011.1;Dbxref=GeneID:241308,GenBank:XM_030251011.1,MGI:MGI:1922008;gbkey=mRNA;gene=Ralgps1;product=Ral GEF with PH domain and SH3 binding motif 1%2C transcript variant X2;transcript_id=XM_030251011.1;extra_copy_number=0
CM058242.1	Liftoff	exon	41139113	41139239	.	-	.	ID=exon-XM_030251011.1-8;Parent=rna-XM_030251011.1;Dbxref=GeneID:241308,GenBank:XM_030251011.1,MGI:MGI:1922008;gbkey=mRNA;gene=Ralgps1;product=Ral GEF with PH domain and SH3 binding motif 1%2C transcript variant X2;transcript_id=XM_030251011.1;extra_copy_number=0
CM058242.1	Liftoff	exon	41152198	41152290	.	-	.	ID=exon-XM_030251011.1-7;Parent=rna-XM_030251011.1;Dbxref=GeneID:241308,GenBank:XM_030251011.1,MGI:MGI:1922008;gbkey=mRNA;gene=Ralgps1;product=Ral GEF with PH domain and SH3 binding motif 1%2C transcript variant X2;transcript_id=XM_030251011.1;extra_copy_number=0
CM058242.1	Liftoff	exon	41154783	41154872	.	-	.	ID=exon-XM_030251011.1-6;Parent=rna-XM_030251011.1;Dbxref=GeneID:241308,GenBank:XM_030251011.1,MGI:MGI:1922008;gbkey=mRNA;gene=Ralgps1;product=Ral GEF with PH domain and SH3 binding motif 1%2C transcript variant X2;transcript_id=XM_030251011.1;extra_copy_number=0
CM058242.1	Liftoff	exon	41163462	41163545	.	-	.	ID=exon-XM_030251011.1-5;Parent=rna-XM_030251011.1;Dbxref=GeneID:241308,GenBank:XM_030251011.1,MGI:MGI:1922008;gbkey=mRNA;gene=Ralgps1;product=Ral GEF with PH domain and SH3 binding motif 1%2C transcript variant X2;transcript_id=XM_030251011.1;extra_copy_number=0
CM058242.1	Liftoff	exon	41203299	41203349	.	-	.	ID=exon-XM_030251011.1-4;Parent=rna-XM_030251011.1;Dbxref=GeneID:241308,GenBank:XM_030251011.1,MGI:MGI:1922008;gbkey=mRNA;gene=Ralgps1;product=Ral GEF with PH domain and SH3 binding motif 1%2C transcript variant X2;transcript_id=XM_030251011.1;extra_copy_number=0
CM058242.1	Liftoff	exon	41215168	41215275	.	-	.	ID=exon-XM_030251011.1-3;Parent=rna-XM_030251011.1;Dbxref=GeneID:241308,GenBank:XM_030251011.1,MGI:MGI:1922008;gbkey=mRNA;gene=Ralgps1;product=Ral GEF with PH domain and SH3 binding motif 1%2C transcript variant X2;transcript_id=XM_030251011.1;extra_copy_number=0
CM058242.1	Liftoff	exon	41219368	41219488	.	-	.	ID=exon-XM_030251011.1-2;Parent=rna-XM_030251011.1;Dbxref=GeneID:241308,GenBank:XM_030251011.1,MGI:MGI:1922008;gbkey=mRNA;gene=Ralgps1;product=Ral GEF with PH domain and SH3 binding motif 1%2C transcript variant X2;transcript_id=XM_030251011.1;extra_copy_number=0
CM058242.1	Liftoff	exon	41249333	41249374	.	-	.	ID=exon-XM_030251011.1-1;Parent=rna-XM_030251011.1;Dbxref=GeneID:241308,GenBank:XM_030251011.1,MGI:MGI:1922008;gbkey=mRNA;gene=Ralgps1;product=Ral GEF with PH domain and SH3 binding motif 1%2C transcript variant X2;transcript_id=XM_030251011.1;extra_copy_number=0
CM058242.1	Liftoff	CDS	41016288	41016317	.	-	.	ID=cds-XP_030106871.1;Parent=rna-XM_030251011.1;Dbxref=GeneID:241308,GenBank:XP_030106871.1,MGI:MGI:1922008;Name=XP_030106871.1;gbkey=CDS;gene=Ralgps1;product=ras-specific guanine nucleotide-releasing factor RalGPS1 isoform X1;protein_id=XP_030106871.1;extra_copy_number=0
CM058242.1	Liftoff	CDS	41019603	41019694	.	-	.	ID=cds-XP_030106871.1;Parent=rna-XM_030251011.1;Dbxref=GeneID:241308,GenBank:XP_030106871.1,MGI:MGI:1922008;Name=XP_030106871.1;gbkey=CDS;gene=Ralgps1;product=ras-specific guanine nucleotide-releasing factor RalGPS1 isoform X1;protein_id=XP_030106871.1;extra_copy_number=0
CM058242.1	Liftoff	CDS	41021652	41021757	.	-	.	ID=cds-XP_030106871.1;Parent=rna-XM_030251011.1;Dbxref=GeneID:241308,GenBank:XP_030106871.1,MGI:MGI:1922008;Name=XP_030106871.1;gbkey=CDS;gene=Ralgps1;product=ras-specific guanine nucleotide-releasing factor RalGPS1 isoform X1;protein_id=XP_030106871.1;extra_copy_number=0
CM058242.1	Liftoff	CDS	41021908	41022000	.	-	.	ID=cds-XP_030106871.1;Parent=rna-XM_030251011.1;Dbxref=GeneID:241308,GenBank:XP_030106871.1,MGI:MGI:1922008;Name=XP_030106871.1;gbkey=CDS;gene=Ralgps1;product=ras-specific guanine nucleotide-releasing factor RalGPS1 isoform X1;protein_id=XP_030106871.1;extra_copy_number=0
CM058242.1	Liftoff	CDS	41024006	41024111	.	-	.	ID=cds-XP_030106871.1;Parent=rna-XM_030251011.1;Dbxref=GeneID:241308,GenBank:XP_030106871.1,MGI:MGI:1922008;Name=XP_030106871.1;gbkey=CDS;gene=Ralgps1;product=ras-specific guanine nucleotide-releasing factor RalGPS1 isoform X1;protein_id=XP_030106871.1;extra_copy_number=0
CM058242.1	Liftoff	CDS	41025178	41025261	.	-	.	ID=cds-XP_030106871.1;Parent=rna-XM_030251011.1;Dbxref=GeneID:241308,GenBank:XP_030106871.1,MGI:MGI:1922008;Name=XP_030106871.1;gbkey=CDS;gene=Ralgps1;product=ras-specific guanine nucleotide-releasing factor RalGPS1 isoform X1;protein_id=XP_030106871.1;extra_copy_number=0
CM058242.1	Liftoff	CDS	41033896	41033947	.	-	.	ID=cds-XP_030106871.1;Parent=rna-XM_030251011.1;Dbxref=GeneID:241308,GenBank:XP_030106871.1,MGI:MGI:1922008;Name=XP_030106871.1;gbkey=CDS;gene=Ralgps1;product=ras-specific guanine nucleotide-releasing factor RalGPS1 isoform X1;protein_id=XP_030106871.1;extra_copy_number=0
CM058242.1	Liftoff	CDS	41036380	41036537	.	-	.	ID=cds-XP_030106871.1;Parent=rna-XM_030251011.1;Dbxref=GeneID:241308,GenBank:XP_030106871.1,MGI:MGI:1922008;Name=XP_030106871.1;gbkey=CDS;gene=Ralgps1;product=ras-specific guanine nucleotide-releasing factor RalGPS1 isoform X1;protein_id=XP_030106871.1;extra_copy_number=0
CM058242.1	Liftoff	CDS	41037518	41037644	.	-	.	ID=cds-XP_030106871.1;Parent=rna-XM_030251011.1;Dbxref=GeneID:241308,GenBank:XP_030106871.1,MGI:MGI:1922008;Name=XP_030106871.1;gbkey=CDS;gene=Ralgps1;product=ras-specific guanine nucleotide-releasing factor RalGPS1 isoform X1;protein_id=XP_030106871.1;extra_copy_number=0
CM058242.1	Liftoff	CDS	41046789	41046856	.	-	.	ID=cds-XP_030106871.1;Parent=rna-XM_030251011.1;Dbxref=GeneID:241308,GenBank:XP_030106871.1,MGI:MGI:1922008;Name=XP_030106871.1;gbkey=CDS;gene=Ralgps1;product=ras-specific guanine nucleotide-releasing factor RalGPS1 isoform X1;protein_id=XP_030106871.1;extra_copy_number=0
CM058242.1	Liftoff	CDS	41051026	41051119	.	-	.	ID=cds-XP_030106871.1;Parent=rna-XM_030251011.1;Dbxref=GeneID:241308,GenBank:XP_030106871.1,MGI:MGI:1922008;Name=XP_030106871.1;gbkey=CDS;gene=Ralgps1;product=ras-specific guanine nucleotide-releasing factor RalGPS1 isoform X1;protein_id=XP_030106871.1;extra_copy_number=0
CM058242.1	Liftoff	CDS	41053019	41053156	.	-	.	ID=cds-XP_030106871.1;Parent=rna-XM_030251011.1;Dbxref=GeneID:241308,GenBank:XP_030106871.1,MGI:MGI:1922008;Name=XP_030106871.1;gbkey=CDS;gene=Ralgps1;product=ras-specific guanine nucleotide-releasing factor RalGPS1 isoform X1;protein_id=XP_030106871.1;extra_copy_number=0
CM058242.1	Liftoff	CDS	41139113	41139239	.	-	.	ID=cds-XP_030106871.1;Parent=rna-XM_030251011.1;Dbxref=GeneID:241308,GenBank:XP_030106871.1,MGI:MGI:1922008;Name=XP_030106871.1;gbkey=CDS;gene=Ralgps1;product=ras-specific guanine nucleotide-releasing factor RalGPS1 isoform X1;protein_id=XP_030106871.1;extra_copy_number=0
CM058242.1	Liftoff	CDS	41152198	41152290	.	-	.	ID=cds-XP_030106871.1;Parent=rna-XM_030251011.1;Dbxref=GeneID:241308,GenBank:XP_030106871.1,MGI:MGI:1922008;Name=XP_030106871.1;gbkey=CDS;gene=Ralgps1;product=ras-specific guanine nucleotide-releasing factor RalGPS1 isoform X1;protein_id=XP_030106871.1;extra_copy_number=0
CM058242.1	Liftoff	CDS	41154783	41154872	.	-	.	ID=cds-XP_030106871.1;Parent=rna-XM_030251011.1;Dbxref=GeneID:241308,GenBank:XP_030106871.1,MGI:MGI:1922008;Name=XP_030106871.1;gbkey=CDS;gene=Ralgps1;product=ras-specific guanine nucleotide-releasing factor RalGPS1 isoform X1;protein_id=XP_030106871.1;extra_copy_number=0
CM058242.1	Liftoff	CDS	41163462	41163545	.	-	.	ID=cds-XP_030106871.1;Parent=rna-XM_030251011.1;Dbxref=GeneID:241308,GenBank:XP_030106871.1,MGI:MGI:1922008;Name=XP_030106871.1;gbkey=CDS;gene=Ralgps1;product=ras-specific guanine nucleotide-releasing factor RalGPS1 isoform X1;protein_id=XP_030106871.1;extra_copy_number=0
CM058242.1	Liftoff	CDS	41203299	41203349	.	-	.	ID=cds-XP_030106871.1;Parent=rna-XM_030251011.1;Dbxref=GeneID:241308,GenBank:XP_030106871.1,MGI:MGI:1922008;Name=XP_030106871.1;gbkey=CDS;gene=Ralgps1;product=ras-specific guanine nucleotide-releasing factor RalGPS1 isoform X1;protein_id=XP_030106871.1;extra_copy_number=0
CM058242.1	Liftoff	CDS	41215168	41215275	.	-	.	ID=cds-XP_030106871.1;Parent=rna-XM_030251011.1;Dbxref=GeneID:241308,GenBank:XP_030106871.1,MGI:MGI:1922008;Name=XP_030106871.1;gbkey=CDS;gene=Ralgps1;product=ras-specific guanine nucleotide-releasing factor RalGPS1 isoform X1;protein_id=XP_030106871.1;extra_copy_number=0
CM058242.1	Liftoff	CDS	41219368	41219424	.	-	.	ID=cds-XP_030106871.1;Parent=rna-XM_030251011.1;Dbxref=GeneID:241308,GenBank:XP_030106871.1,MGI:MGI:1922008;Name=XP_030106871.1;gbkey=CDS;gene=Ralgps1;product=ras-specific guanine nucleotide-releasing factor RalGPS1 isoform X1;protein_id=XP_030106871.1;extra_copy_number=0
CM058242.1	Liftoff	mRNA	41012027	41250150	.	-	.	ID=rna-XM_030251022.2;Parent=gene-Ralgps1;Dbxref=GeneID:241308,GenBank:XM_030251022.2,MGI:MGI:1922008;Name=XM_030251022.2;gbkey=mRNA;gene=Ralgps1;model_evidence=Supporting evidence includes similarity to: 4 mRNAs%2C 20 ESTs%2C 9 Proteins%2C 902 long SRA reads%2C and 100%25 coverage of the annotated genomic feature by RNAseq alignments%2C including 12 samples with support for all annotated introns;product=Ral GEF with PH domain and SH3 binding motif 1%2C transcript variant X7;transcript_id=XM_030251022.2;matches_ref_protein=True;valid_ORF=True;extra_copy_number=0
CM058242.1	Liftoff	exon	41012027	41016317	.	-	.	ID=exon-XM_030251022.2-18;Parent=rna-XM_030251022.2;Dbxref=GeneID:241308,GenBank:XM_030251022.2,MGI:MGI:1922008;gbkey=mRNA;gene=Ralgps1;product=Ral GEF with PH domain and SH3 binding motif 1%2C transcript variant X7;transcript_id=XM_030251022.2;extra_copy_number=0
CM058242.1	Liftoff	exon	41019603	41019694	.	-	.	ID=exon-XM_030251022.2-17;Parent=rna-XM_030251022.2;Dbxref=GeneID:241308,GenBank:XM_030251022.2,MGI:MGI:1922008;gbkey=mRNA;gene=Ralgps1;product=Ral GEF with PH domain and SH3 binding motif 1%2C transcript variant X7;transcript_id=XM_030251022.2;extra_copy_number=0
CM058242.1	Liftoff	exon	41021652	41021757	.	-	.	ID=exon-XM_030251022.2-16;Parent=rna-XM_030251022.2;Dbxref=GeneID:241308,GenBank:XM_030251022.2,MGI:MGI:1922008;gbkey=mRNA;gene=Ralgps1;product=Ral GEF with PH domain and SH3 binding motif 1%2C transcript variant X7;transcript_id=XM_030251022.2;extra_copy_number=0
CM058242.1	Liftoff	exon	41021908	41022000	.	-	.	ID=exon-XM_030251022.2-15;Parent=rna-XM_030251022.2;Dbxref=GeneID:241308,GenBank:XM_030251022.2,MGI:MGI:1922008;gbkey=mRNA;gene=Ralgps1;product=Ral GEF with PH domain and SH3 binding motif 1%2C transcript variant X7;transcript_id=XM_030251022.2;extra_copy_number=0
CM058242.1	Liftoff	exon	41024006	41024111	.	-	.	ID=exon-XM_030251022.2-14;Parent=rna-XM_030251022.2;Dbxref=GeneID:241308,GenBank:XM_030251022.2,MGI:MGI:1922008;gbkey=mRNA;gene=Ralgps1;product=Ral GEF with PH domain and SH3 binding motif 1%2C transcript variant X7;transcript_id=XM_030251022.2;extra_copy_number=0
CM058242.1	Liftoff	exon	41025178	41025261	.	-	.	ID=exon-XM_030251022.2-13;Parent=rna-XM_030251022.2;Dbxref=GeneID:241308,GenBank:XM_030251022.2,MGI:MGI:1922008;gbkey=mRNA;gene=Ralgps1;product=Ral GEF with PH domain and SH3 binding motif 1%2C transcript variant X7;transcript_id=XM_030251022.2;extra_copy_number=0
CM058242.1	Liftoff	exon	41037518	41037644	.	-	.	ID=exon-XM_030251022.2-12;Parent=rna-XM_030251022.2;Dbxref=GeneID:241308,GenBank:XM_030251022.2,MGI:MGI:1922008;gbkey=mRNA;gene=Ralgps1;product=Ral GEF with PH domain and SH3 binding motif 1%2C transcript variant X7;transcript_id=XM_030251022.2;extra_copy_number=0
CM058242.1	Liftoff	exon	41046789	41046856	.	-	.	ID=exon-XM_030251022.2-11;Parent=rna-XM_030251022.2;Dbxref=GeneID:241308,GenBank:XM_030251022.2,MGI:MGI:1922008;gbkey=mRNA;gene=Ralgps1;product=Ral GEF with PH domain and SH3 binding motif 1%2C transcript variant X7;transcript_id=XM_030251022.2;extra_copy_number=0
CM058242.1	Liftoff	exon	41051026	41051119	.	-	.	ID=exon-XM_030251022.2-10;Parent=rna-XM_030251022.2;Dbxref=GeneID:241308,GenBank:XM_030251022.2,MGI:MGI:1922008;gbkey=mRNA;gene=Ralgps1;product=Ral GEF with PH domain and SH3 binding motif 1%2C transcript variant X7;transcript_id=XM_030251022.2;extra_copy_number=0
CM058242.1	Liftoff	exon	41053019	41053156	.	-	.	ID=exon-XM_030251022.2-9;Parent=rna-XM_030251022.2;Dbxref=GeneID:241308,GenBank:XM_030251022.2,MGI:MGI:1922008;gbkey=mRNA;gene=Ralgps1;product=Ral GEF with PH domain and SH3 binding motif 1%2C transcript variant X7;transcript_id=XM_030251022.2;extra_copy_number=0
CM058242.1	Liftoff	exon	41139113	41139239	.	-	.	ID=exon-XM_030251022.2-8;Parent=rna-XM_030251022.2;Dbxref=GeneID:241308,GenBank:XM_030251022.2,MGI:MGI:1922008;gbkey=mRNA;gene=Ralgps1;product=Ral GEF with PH domain and SH3 binding motif 1%2C transcript variant X7;transcript_id=XM_030251022.2;extra_copy_number=0
CM058242.1	Liftoff	exon	41152198	41152290	.	-	.	ID=exon-XM_030251022.2-7;Parent=rna-XM_030251022.2;Dbxref=GeneID:241308,GenBank:XM_030251022.2,MGI:MGI:1922008;gbkey=mRNA;gene=Ralgps1;product=Ral GEF with PH domain and SH3 binding motif 1%2C transcript variant X7;transcript_id=XM_030251022.2;extra_copy_number=0
CM058242.1	Liftoff	exon	41154783	41154872	.	-	.	ID=exon-XM_030251022.2-6;Parent=rna-XM_030251022.2;Dbxref=GeneID:241308,GenBank:XM_030251022.2,MGI:MGI:1922008;gbkey=mRNA;gene=Ralgps1;product=Ral GEF with PH domain and SH3 binding motif 1%2C transcript variant X7;transcript_id=XM_030251022.2;extra_copy_number=0
CM058242.1	Liftoff	exon	41163462	41163545	.	-	.	ID=exon-XM_030251022.2-5;Parent=rna-XM_030251022.2;Dbxref=GeneID:241308,GenBank:XM_030251022.2,MGI:MGI:1922008;gbkey=mRNA;gene=Ralgps1;product=Ral GEF with PH domain and SH3 binding motif 1%2C transcript variant X7;transcript_id=XM_030251022.2;extra_copy_number=0
CM058242.1	Liftoff	exon	41203299	41203349	.	-	.	ID=exon-XM_030251022.2-4;Parent=rna-XM_030251022.2;Dbxref=GeneID:241308,GenBank:XM_030251022.2,MGI:MGI:1922008;gbkey=mRNA;gene=Ralgps1;product=Ral GEF with PH domain and SH3 binding motif 1%2C transcript variant X7;transcript_id=XM_030251022.2;extra_copy_number=0
CM058242.1	Liftoff	exon	41215168	41215275	.	-	.	ID=exon-XM_030251022.2-3;Parent=rna-XM_030251022.2;Dbxref=GeneID:241308,GenBank:XM_030251022.2,MGI:MGI:1922008;gbkey=mRNA;gene=Ralgps1;product=Ral GEF with PH domain and SH3 binding motif 1%2C transcript variant X7;transcript_id=XM_030251022.2;extra_copy_number=0
CM058242.1	Liftoff	exon	41219368	41219488	.	-	.	ID=exon-XM_030251022.2-2;Parent=rna-XM_030251022.2;Dbxref=GeneID:241308,GenBank:XM_030251022.2,MGI:MGI:1922008;gbkey=mRNA;gene=Ralgps1;product=Ral GEF with PH domain and SH3 binding motif 1%2C transcript variant X7;transcript_id=XM_030251022.2;extra_copy_number=0
CM058242.1	Liftoff	exon	41249877	41250150	.	-	.	ID=exon-XM_030251022.2-1;Parent=rna-XM_030251022.2;Dbxref=GeneID:241308,GenBank:XM_030251022.2,MGI:MGI:1922008;gbkey=mRNA;gene=Ralgps1;product=Ral GEF with PH domain and SH3 binding motif 1%2C transcript variant X7;transcript_id=XM_030251022.2;extra_copy_number=0
CM058242.1	Liftoff	CDS	41016288	41016317	.	-	.	ID=cds-XP_030106882.1;Parent=rna-XM_030251022.2;Dbxref=GeneID:241308,GenBank:XP_030106882.1,MGI:MGI:1922008;Name=XP_030106882.1;gbkey=CDS;gene=Ralgps1;product=ras-specific guanine nucleotide-releasing factor RalGPS1 isoform X6;protein_id=XP_030106882.1;extra_copy_number=0
CM058242.1	Liftoff	CDS	41019603	41019694	.	-	.	ID=cds-XP_030106882.1;Parent=rna-XM_030251022.2;Dbxref=GeneID:241308,GenBank:XP_030106882.1,MGI:MGI:1922008;Name=XP_030106882.1;gbkey=CDS;gene=Ralgps1;product=ras-specific guanine nucleotide-releasing factor RalGPS1 isoform X6;protein_id=XP_030106882.1;extra_copy_number=0
CM058242.1	Liftoff	CDS	41021652	41021757	.	-	.	ID=cds-XP_030106882.1;Parent=rna-XM_030251022.2;Dbxref=GeneID:241308,GenBank:XP_030106882.1,MGI:MGI:1922008;Name=XP_030106882.1;gbkey=CDS;gene=Ralgps1;product=ras-specific guanine nucleotide-releasing factor RalGPS1 isoform X6;protein_id=XP_030106882.1;extra_copy_number=0
CM058242.1	Liftoff	CDS	41021908	41022000	.	-	.	ID=cds-XP_030106882.1;Parent=rna-XM_030251022.2;Dbxref=GeneID:241308,GenBank:XP_030106882.1,MGI:MGI:1922008;Name=XP_030106882.1;gbkey=CDS;gene=Ralgps1;product=ras-specific guanine nucleotide-releasing factor RalGPS1 isoform X6;protein_id=XP_030106882.1;extra_copy_number=0
CM058242.1	Liftoff	CDS	41024006	41024111	.	-	.	ID=cds-XP_030106882.1;Parent=rna-XM_030251022.2;Dbxref=GeneID:241308,GenBank:XP_030106882.1,MGI:MGI:1922008;Name=XP_030106882.1;gbkey=CDS;gene=Ralgps1;product=ras-specific guanine nucleotide-releasing factor RalGPS1 isoform X6;protein_id=XP_030106882.1;extra_copy_number=0
CM058242.1	Liftoff	CDS	41025178	41025261	.	-	.	ID=cds-XP_030106882.1;Parent=rna-XM_030251022.2;Dbxref=GeneID:241308,GenBank:XP_030106882.1,MGI:MGI:1922008;Name=XP_030106882.1;gbkey=CDS;gene=Ralgps1;product=ras-specific guanine nucleotide-releasing factor RalGPS1 isoform X6;protein_id=XP_030106882.1;extra_copy_number=0
CM058242.1	Liftoff	CDS	41037518	41037644	.	-	.	ID=cds-XP_030106882.1;Parent=rna-XM_030251022.2;Dbxref=GeneID:241308,GenBank:XP_030106882.1,MGI:MGI:1922008;Name=XP_030106882.1;gbkey=CDS;gene=Ralgps1;product=ras-specific guanine nucleotide-releasing factor RalGPS1 isoform X6;protein_id=XP_030106882.1;extra_copy_number=0
CM058242.1	Liftoff	CDS	41046789	41046856	.	-	.	ID=cds-XP_030106882.1;Parent=rna-XM_030251022.2;Dbxref=GeneID:241308,GenBank:XP_030106882.1,MGI:MGI:1922008;Name=XP_030106882.1;gbkey=CDS;gene=Ralgps1;product=ras-specific guanine nucleotide-releasing factor RalGPS1 isoform X6;protein_id=XP_030106882.1;extra_copy_number=0
CM058242.1	Liftoff	CDS	41051026	41051119	.	-	.	ID=cds-XP_030106882.1;Parent=rna-XM_030251022.2;Dbxref=GeneID:241308,GenBank:XP_030106882.1,MGI:MGI:1922008;Name=XP_030106882.1;gbkey=CDS;gene=Ralgps1;product=ras-specific guanine nucleotide-releasing factor RalGPS1 isoform X6;protein_id=XP_030106882.1;extra_copy_number=0
CM058242.1	Liftoff	CDS	41053019	41053156	.	-	.	ID=cds-XP_030106882.1;Parent=rna-XM_030251022.2;Dbxref=GeneID:241308,GenBank:XP_030106882.1,MGI:MGI:1922008;Name=XP_030106882.1;gbkey=CDS;gene=Ralgps1;product=ras-specific guanine nucleotide-releasing factor RalGPS1 isoform X6;protein_id=XP_030106882.1;extra_copy_number=0
CM058242.1	Liftoff	CDS	41139113	41139239	.	-	.	ID=cds-XP_030106882.1;Parent=rna-XM_030251022.2;Dbxref=GeneID:241308,GenBank:XP_030106882.1,MGI:MGI:1922008;Name=XP_030106882.1;gbkey=CDS;gene=Ralgps1;product=ras-specific guanine nucleotide-releasing factor RalGPS1 isoform X6;protein_id=XP_030106882.1;extra_copy_number=0
CM058242.1	Liftoff	CDS	41152198	41152290	.	-	.	ID=cds-XP_030106882.1;Parent=rna-XM_030251022.2;Dbxref=GeneID:241308,GenBank:XP_030106882.1,MGI:MGI:1922008;Name=XP_030106882.1;gbkey=CDS;gene=Ralgps1;product=ras-specific guanine nucleotide-releasing factor RalGPS1 isoform X6;protein_id=XP_030106882.1;extra_copy_number=0
CM058242.1	Liftoff	CDS	41154783	41154872	.	-	.	ID=cds-XP_030106882.1;Parent=rna-XM_030251022.2;Dbxref=GeneID:241308,GenBank:XP_030106882.1,MGI:MGI:1922008;Name=XP_030106882.1;gbkey=CDS;gene=Ralgps1;product=ras-specific guanine nucleotide-releasing factor RalGPS1 isoform X6;protein_id=XP_030106882.1;extra_copy_number=0
CM058242.1	Liftoff	CDS	41163462	41163545	.	-	.	ID=cds-XP_030106882.1;Parent=rna-XM_030251022.2;Dbxref=GeneID:241308,GenBank:XP_030106882.1,MGI:MGI:1922008;Name=XP_030106882.1;gbkey=CDS;gene=Ralgps1;product=ras-specific guanine nucleotide-releasing factor RalGPS1 isoform X6;protein_id=XP_030106882.1;extra_copy_number=0
CM058242.1	Liftoff	CDS	41203299	41203349	.	-	.	ID=cds-XP_030106882.1;Parent=rna-XM_030251022.2;Dbxref=GeneID:241308,GenBank:XP_030106882.1,MGI:MGI:1922008;Name=XP_030106882.1;gbkey=CDS;gene=Ralgps1;product=ras-specific guanine nucleotide-releasing factor RalGPS1 isoform X6;protein_id=XP_030106882.1;extra_copy_number=0
CM058242.1	Liftoff	CDS	41215168	41215275	.	-	.	ID=cds-XP_030106882.1;Parent=rna-XM_030251022.2;Dbxref=GeneID:241308,GenBank:XP_030106882.1,MGI:MGI:1922008;Name=XP_030106882.1;gbkey=CDS;gene=Ralgps1;product=ras-specific guanine nucleotide-releasing factor RalGPS1 isoform X6;protein_id=XP_030106882.1;extra_copy_number=0
CM058242.1	Liftoff	CDS	41219368	41219424	.	-	.	ID=cds-XP_030106882.1;Parent=rna-XM_030251022.2;Dbxref=GeneID:241308,GenBank:XP_030106882.1,MGI:MGI:1922008;Name=XP_030106882.1;gbkey=CDS;gene=Ralgps1;product=ras-specific guanine nucleotide-releasing factor RalGPS1 isoform X6;protein_id=XP_030106882.1;extra_copy_number=0
CM058242.1	Liftoff	mRNA	41012027	41250150	.	-	.	ID=rna-XM_030251023.2;Parent=gene-Ralgps1;Dbxref=GeneID:241308,GenBank:XM_030251023.2,MGI:MGI:1922008;Name=XM_030251023.2;gbkey=mRNA;gene=Ralgps1;model_evidence=Supporting evidence includes similarity to: 4 mRNAs%2C 22 ESTs%2C 989 long SRA reads%2C and 100%25 coverage of the annotated genomic feature by RNAseq alignments%2C including 26 samples with support for all annotated introns;product=Ral GEF with PH domain and SH3 binding motif 1%2C transcript variant X9;transcript_id=XM_030251023.2;matches_ref_protein=True;valid_ORF=True;extra_copy_number=0
CM058242.1	Liftoff	exon	41012027	41016317	.	-	.	ID=exon-XM_030251023.2-17;Parent=rna-XM_030251023.2;Dbxref=GeneID:241308,GenBank:XM_030251023.2,MGI:MGI:1922008;gbkey=mRNA;gene=Ralgps1;product=Ral GEF with PH domain and SH3 binding motif 1%2C transcript variant X9;transcript_id=XM_030251023.2;extra_copy_number=0
CM058242.1	Liftoff	exon	41019603	41019694	.	-	.	ID=exon-XM_030251023.2-16;Parent=rna-XM_030251023.2;Dbxref=GeneID:241308,GenBank:XM_030251023.2,MGI:MGI:1922008;gbkey=mRNA;gene=Ralgps1;product=Ral GEF with PH domain and SH3 binding motif 1%2C transcript variant X9;transcript_id=XM_030251023.2;extra_copy_number=0
CM058242.1	Liftoff	exon	41021652	41021757	.	-	.	ID=exon-XM_030251023.2-15;Parent=rna-XM_030251023.2;Dbxref=GeneID:241308,GenBank:XM_030251023.2,MGI:MGI:1922008;gbkey=mRNA;gene=Ralgps1;product=Ral GEF with PH domain and SH3 binding motif 1%2C transcript variant X9;transcript_id=XM_030251023.2;extra_copy_number=0
CM058242.1	Liftoff	exon	41021908	41022000	.	-	.	ID=exon-XM_030251023.2-14;Parent=rna-XM_030251023.2;Dbxref=GeneID:241308,GenBank:XM_030251023.2,MGI:MGI:1922008;gbkey=mRNA;gene=Ralgps1;product=Ral GEF with PH domain and SH3 binding motif 1%2C transcript variant X9;transcript_id=XM_030251023.2;extra_copy_number=0
CM058242.1	Liftoff	exon	41024006	41024111	.	-	.	ID=exon-XM_030251023.2-13;Parent=rna-XM_030251023.2;Dbxref=GeneID:241308,GenBank:XM_030251023.2,MGI:MGI:1922008;gbkey=mRNA;gene=Ralgps1;product=Ral GEF with PH domain and SH3 binding motif 1%2C transcript variant X9;transcript_id=XM_030251023.2;extra_copy_number=0
CM058242.1	Liftoff	exon	41025178	41025261	.	-	.	ID=exon-XM_030251023.2-12;Parent=rna-XM_030251023.2;Dbxref=GeneID:241308,GenBank:XM_030251023.2,MGI:MGI:1922008;gbkey=mRNA;gene=Ralgps1;product=Ral GEF with PH domain and SH3 binding motif 1%2C transcript variant X9;transcript_id=XM_030251023.2;extra_copy_number=0
CM058242.1	Liftoff	exon	41037518	41037644	.	-	.	ID=exon-XM_030251023.2-11;Parent=rna-XM_030251023.2;Dbxref=GeneID:241308,GenBank:XM_030251023.2,MGI:MGI:1922008;gbkey=mRNA;gene=Ralgps1;product=Ral GEF with PH domain and SH3 binding motif 1%2C transcript variant X9;transcript_id=XM_030251023.2;extra_copy_number=0
CM058242.1	Liftoff	exon	41046789	41046856	.	-	.	ID=exon-XM_030251023.2-10;Parent=rna-XM_030251023.2;Dbxref=GeneID:241308,GenBank:XM_030251023.2,MGI:MGI:1922008;gbkey=mRNA;gene=Ralgps1;product=Ral GEF with PH domain and SH3 binding motif 1%2C transcript variant X9;transcript_id=XM_030251023.2;extra_copy_number=0
CM058242.1	Liftoff	exon	41051026	41051119	.	-	.	ID=exon-XM_030251023.2-9;Parent=rna-XM_030251023.2;Dbxref=GeneID:241308,GenBank:XM_030251023.2,MGI:MGI:1922008;gbkey=mRNA;gene=Ralgps1;product=Ral GEF with PH domain and SH3 binding motif 1%2C transcript variant X9;transcript_id=XM_030251023.2;extra_copy_number=0
CM058242.1	Liftoff	exon	41053019	41053156	.	-	.	ID=exon-XM_030251023.2-8;Parent=rna-XM_030251023.2;Dbxref=GeneID:241308,GenBank:XM_030251023.2,MGI:MGI:1922008;gbkey=mRNA;gene=Ralgps1;product=Ral GEF with PH domain and SH3 binding motif 1%2C transcript variant X9;transcript_id=XM_030251023.2;extra_copy_number=0
CM058242.1	Liftoff	exon	41139113	41139239	.	-	.	ID=exon-XM_030251023.2-7;Parent=rna-XM_030251023.2;Dbxref=GeneID:241308,GenBank:XM_030251023.2,MGI:MGI:1922008;gbkey=mRNA;gene=Ralgps1;product=Ral GEF with PH domain and SH3 binding motif 1%2C transcript variant X9;transcript_id=XM_030251023.2;extra_copy_number=0
CM058242.1	Liftoff	exon	41152198	41152290	.	-	.	ID=exon-XM_030251023.2-6;Parent=rna-XM_030251023.2;Dbxref=GeneID:241308,GenBank:XM_030251023.2,MGI:MGI:1922008;gbkey=mRNA;gene=Ralgps1;product=Ral GEF with PH domain and SH3 binding motif 1%2C transcript variant X9;transcript_id=XM_030251023.2;extra_copy_number=0
CM058242.1	Liftoff	exon	41154783	41154872	.	-	.	ID=exon-XM_030251023.2-5;Parent=rna-XM_030251023.2;Dbxref=GeneID:241308,GenBank:XM_030251023.2,MGI:MGI:1922008;gbkey=mRNA;gene=Ralgps1;product=Ral GEF with PH domain and SH3 binding motif 1%2C transcript variant X9;transcript_id=XM_030251023.2;extra_copy_number=0
CM058242.1	Liftoff	exon	41163462	41163545	.	-	.	ID=exon-XM_030251023.2-4;Parent=rna-XM_030251023.2;Dbxref=GeneID:241308,GenBank:XM_030251023.2,MGI:MGI:1922008;gbkey=mRNA;gene=Ralgps1;product=Ral GEF with PH domain and SH3 binding motif 1%2C transcript variant X9;transcript_id=XM_030251023.2;extra_copy_number=0
CM058242.1	Liftoff	exon	41215168	41215275	.	-	.	ID=exon-XM_030251023.2-3;Parent=rna-XM_030251023.2;Dbxref=GeneID:241308,GenBank:XM_030251023.2,MGI:MGI:1922008;gbkey=mRNA;gene=Ralgps1;product=Ral GEF with PH domain and SH3 binding motif 1%2C transcript variant X9;transcript_id=XM_030251023.2;extra_copy_number=0
CM058242.1	Liftoff	exon	41219368	41219488	.	-	.	ID=exon-XM_030251023.2-2;Parent=rna-XM_030251023.2;Dbxref=GeneID:241308,GenBank:XM_030251023.2,MGI:MGI:1922008;gbkey=mRNA;gene=Ralgps1;product=Ral GEF with PH domain and SH3 binding motif 1%2C transcript variant X9;transcript_id=XM_030251023.2;extra_copy_number=0
CM058242.1	Liftoff	exon	41249926	41250150	.	-	.	ID=exon-XM_030251023.2-1;Parent=rna-XM_030251023.2;Dbxref=GeneID:241308,GenBank:XM_030251023.2,MGI:MGI:1922008;gbkey=mRNA;gene=Ralgps1;product=Ral GEF with PH domain and SH3 binding motif 1%2C transcript variant X9;transcript_id=XM_030251023.2;extra_copy_number=0
CM058242.1	Liftoff	CDS	41016288	41016317	.	-	.	ID=cds-XP_030106883.1;Parent=rna-XM_030251023.2;Dbxref=GeneID:241308,GenBank:XP_030106883.1,MGI:MGI:1922008;Name=XP_030106883.1;gbkey=CDS;gene=Ralgps1;product=ras-specific guanine nucleotide-releasing factor RalGPS1 isoform X8;protein_id=XP_030106883.1;extra_copy_number=0
CM058242.1	Liftoff	CDS	41019603	41019694	.	-	.	ID=cds-XP_030106883.1;Parent=rna-XM_030251023.2;Dbxref=GeneID:241308,GenBank:XP_030106883.1,MGI:MGI:1922008;Name=XP_030106883.1;gbkey=CDS;gene=Ralgps1;product=ras-specific guanine nucleotide-releasing factor RalGPS1 isoform X8;protein_id=XP_030106883.1;extra_copy_number=0
CM058242.1	Liftoff	CDS	41021652	41021757	.	-	.	ID=cds-XP_030106883.1;Parent=rna-XM_030251023.2;Dbxref=GeneID:241308,GenBank:XP_030106883.1,MGI:MGI:1922008;Name=XP_030106883.1;gbkey=CDS;gene=Ralgps1;product=ras-specific guanine nucleotide-releasing factor RalGPS1 isoform X8;protein_id=XP_030106883.1;extra_copy_number=0
CM058242.1	Liftoff	CDS	41021908	41022000	.	-	.	ID=cds-XP_030106883.1;Parent=rna-XM_030251023.2;Dbxref=GeneID:241308,GenBank:XP_030106883.1,MGI:MGI:1922008;Name=XP_030106883.1;gbkey=CDS;gene=Ralgps1;product=ras-specific guanine nucleotide-releasing factor RalGPS1 isoform X8;protein_id=XP_030106883.1;extra_copy_number=0
CM058242.1	Liftoff	CDS	41024006	41024111	.	-	.	ID=cds-XP_030106883.1;Parent=rna-XM_030251023.2;Dbxref=GeneID:241308,GenBank:XP_030106883.1,MGI:MGI:1922008;Name=XP_030106883.1;gbkey=CDS;gene=Ralgps1;product=ras-specific guanine nucleotide-releasing factor RalGPS1 isoform X8;protein_id=XP_030106883.1;extra_copy_number=0
CM058242.1	Liftoff	CDS	41025178	41025261	.	-	.	ID=cds-XP_030106883.1;Parent=rna-XM_030251023.2;Dbxref=GeneID:241308,GenBank:XP_030106883.1,MGI:MGI:1922008;Name=XP_030106883.1;gbkey=CDS;gene=Ralgps1;product=ras-specific guanine nucleotide-releasing factor RalGPS1 isoform X8;protein_id=XP_030106883.1;extra_copy_number=0
CM058242.1	Liftoff	CDS	41037518	41037644	.	-	.	ID=cds-XP_030106883.1;Parent=rna-XM_030251023.2;Dbxref=GeneID:241308,GenBank:XP_030106883.1,MGI:MGI:1922008;Name=XP_030106883.1;gbkey=CDS;gene=Ralgps1;product=ras-specific guanine nucleotide-releasing factor RalGPS1 isoform X8;protein_id=XP_030106883.1;extra_copy_number=0
CM058242.1	Liftoff	CDS	41046789	41046856	.	-	.	ID=cds-XP_030106883.1;Parent=rna-XM_030251023.2;Dbxref=GeneID:241308,GenBank:XP_030106883.1,MGI:MGI:1922008;Name=XP_030106883.1;gbkey=CDS;gene=Ralgps1;product=ras-specific guanine nucleotide-releasing factor RalGPS1 isoform X8;protein_id=XP_030106883.1;extra_copy_number=0
CM058242.1	Liftoff	CDS	41051026	41051119	.	-	.	ID=cds-XP_030106883.1;Parent=rna-XM_030251023.2;Dbxref=GeneID:241308,GenBank:XP_030106883.1,MGI:MGI:1922008;Name=XP_030106883.1;gbkey=CDS;gene=Ralgps1;product=ras-specific guanine nucleotide-releasing factor RalGPS1 isoform X8;protein_id=XP_030106883.1;extra_copy_number=0
CM058242.1	Liftoff	CDS	41053019	41053156	.	-	.	ID=cds-XP_030106883.1;Parent=rna-XM_030251023.2;Dbxref=GeneID:241308,GenBank:XP_030106883.1,MGI:MGI:1922008;Name=XP_030106883.1;gbkey=CDS;gene=Ralgps1;product=ras-specific guanine nucleotide-releasing factor RalGPS1 isoform X8;protein_id=XP_030106883.1;extra_copy_number=0
CM058242.1	Liftoff	CDS	41139113	41139239	.	-	.	ID=cds-XP_030106883.1;Parent=rna-XM_030251023.2;Dbxref=GeneID:241308,GenBank:XP_030106883.1,MGI:MGI:1922008;Name=XP_030106883.1;gbkey=CDS;gene=Ralgps1;product=ras-specific guanine nucleotide-releasing factor RalGPS1 isoform X8;protein_id=XP_030106883.1;extra_copy_number=0
CM058242.1	Liftoff	CDS	41152198	41152290	.	-	.	ID=cds-XP_030106883.1;Parent=rna-XM_030251023.2;Dbxref=GeneID:241308,GenBank:XP_030106883.1,MGI:MGI:1922008;Name=XP_030106883.1;gbkey=CDS;gene=Ralgps1;product=ras-specific guanine nucleotide-releasing factor RalGPS1 isoform X8;protein_id=XP_030106883.1;extra_copy_number=0
CM058242.1	Liftoff	CDS	41154783	41154872	.	-	.	ID=cds-XP_030106883.1;Parent=rna-XM_030251023.2;Dbxref=GeneID:241308,GenBank:XP_030106883.1,MGI:MGI:1922008;Name=XP_030106883.1;gbkey=CDS;gene=Ralgps1;product=ras-specific guanine nucleotide-releasing factor RalGPS1 isoform X8;protein_id=XP_030106883.1;extra_copy_number=0
CM058242.1	Liftoff	CDS	41163462	41163545	.	-	.	ID=cds-XP_030106883.1;Parent=rna-XM_030251023.2;Dbxref=GeneID:241308,GenBank:XP_030106883.1,MGI:MGI:1922008;Name=XP_030106883.1;gbkey=CDS;gene=Ralgps1;product=ras-specific guanine nucleotide-releasing factor RalGPS1 isoform X8;protein_id=XP_030106883.1;extra_copy_number=0
CM058242.1	Liftoff	CDS	41215168	41215275	.	-	.	ID=cds-XP_030106883.1;Parent=rna-XM_030251023.2;Dbxref=GeneID:241308,GenBank:XP_030106883.1,MGI:MGI:1922008;Name=XP_030106883.1;gbkey=CDS;gene=Ralgps1;product=ras-specific guanine nucleotide-releasing factor RalGPS1 isoform X8;protein_id=XP_030106883.1;extra_copy_number=0
CM058242.1	Liftoff	CDS	41219368	41219424	.	-	.	ID=cds-XP_030106883.1;Parent=rna-XM_030251023.2;Dbxref=GeneID:241308,GenBank:XP_030106883.1,MGI:MGI:1922008;Name=XP_030106883.1;gbkey=CDS;gene=Ralgps1;product=ras-specific guanine nucleotide-releasing factor RalGPS1 isoform X8;protein_id=XP_030106883.1;extra_copy_number=0
CM058242.1	Liftoff	mRNA	41012027	41250151	.	-	.	ID=rna-XM_030251025.2;Parent=gene-Ralgps1;Dbxref=GeneID:241308,GenBank:XM_030251025.2,MGI:MGI:1922008;Name=XM_030251025.2;gbkey=mRNA;gene=Ralgps1;model_evidence=Supporting evidence includes similarity to: 4 mRNAs%2C 16 ESTs%2C 942 long SRA reads%2C and 100%25 coverage of the annotated genomic feature by RNAseq alignments%2C including 26 samples with support for all annotated introns;product=Ral GEF with PH domain and SH3 binding motif 1%2C transcript variant X11;transcript_id=XM_030251025.2;matches_ref_protein=True;valid_ORF=True;extra_copy_number=0
CM058242.1	Liftoff	exon	41012027	41016317	.	-	.	ID=exon-XM_030251025.2-17;Parent=rna-XM_030251025.2;Dbxref=GeneID:241308,GenBank:XM_030251025.2,MGI:MGI:1922008;gbkey=mRNA;gene=Ralgps1;product=Ral GEF with PH domain and SH3 binding motif 1%2C transcript variant X11;transcript_id=XM_030251025.2;extra_copy_number=0
CM058242.1	Liftoff	exon	41019603	41019694	.	-	.	ID=exon-XM_030251025.2-16;Parent=rna-XM_030251025.2;Dbxref=GeneID:241308,GenBank:XM_030251025.2,MGI:MGI:1922008;gbkey=mRNA;gene=Ralgps1;product=Ral GEF with PH domain and SH3 binding motif 1%2C transcript variant X11;transcript_id=XM_030251025.2;extra_copy_number=0
CM058242.1	Liftoff	exon	41021652	41021757	.	-	.	ID=exon-XM_030251025.2-15;Parent=rna-XM_030251025.2;Dbxref=GeneID:241308,GenBank:XM_030251025.2,MGI:MGI:1922008;gbkey=mRNA;gene=Ralgps1;product=Ral GEF with PH domain and SH3 binding motif 1%2C transcript variant X11;transcript_id=XM_030251025.2;extra_copy_number=0
CM058242.1	Liftoff	exon	41021908	41022000	.	-	.	ID=exon-XM_030251025.2-14;Parent=rna-XM_030251025.2;Dbxref=GeneID:241308,GenBank:XM_030251025.2,MGI:MGI:1922008;gbkey=mRNA;gene=Ralgps1;product=Ral GEF with PH domain and SH3 binding motif 1%2C transcript variant X11;transcript_id=XM_030251025.2;extra_copy_number=0
CM058242.1	Liftoff	exon	41024006	41024111	.	-	.	ID=exon-XM_030251025.2-13;Parent=rna-XM_030251025.2;Dbxref=GeneID:241308,GenBank:XM_030251025.2,MGI:MGI:1922008;gbkey=mRNA;gene=Ralgps1;product=Ral GEF with PH domain and SH3 binding motif 1%2C transcript variant X11;transcript_id=XM_030251025.2;extra_copy_number=0
CM058242.1	Liftoff	exon	41025178	41025258	.	-	.	ID=exon-XM_030251025.2-12;Parent=rna-XM_030251025.2;Dbxref=GeneID:241308,GenBank:XM_030251025.2,MGI:MGI:1922008;gbkey=mRNA;gene=Ralgps1;product=Ral GEF with PH domain and SH3 binding motif 1%2C transcript variant X11;transcript_id=XM_030251025.2;extra_copy_number=0
CM058242.1	Liftoff	exon	41037518	41037644	.	-	.	ID=exon-XM_030251025.2-11;Parent=rna-XM_030251025.2;Dbxref=GeneID:241308,GenBank:XM_030251025.2,MGI:MGI:1922008;gbkey=mRNA;gene=Ralgps1;product=Ral GEF with PH domain and SH3 binding motif 1%2C transcript variant X11;transcript_id=XM_030251025.2;extra_copy_number=0
CM058242.1	Liftoff	exon	41046789	41046856	.	-	.	ID=exon-XM_030251025.2-10;Parent=rna-XM_030251025.2;Dbxref=GeneID:241308,GenBank:XM_030251025.2,MGI:MGI:1922008;gbkey=mRNA;gene=Ralgps1;product=Ral GEF with PH domain and SH3 binding motif 1%2C transcript variant X11;transcript_id=XM_030251025.2;extra_copy_number=0
CM058242.1	Liftoff	exon	41051026	41051119	.	-	.	ID=exon-XM_030251025.2-9;Parent=rna-XM_030251025.2;Dbxref=GeneID:241308,GenBank:XM_030251025.2,MGI:MGI:1922008;gbkey=mRNA;gene=Ralgps1;product=Ral GEF with PH domain and SH3 binding motif 1%2C transcript variant X11;transcript_id=XM_030251025.2;extra_copy_number=0
CM058242.1	Liftoff	exon	41053019	41053156	.	-	.	ID=exon-XM_030251025.2-8;Parent=rna-XM_030251025.2;Dbxref=GeneID:241308,GenBank:XM_030251025.2,MGI:MGI:1922008;gbkey=mRNA;gene=Ralgps1;product=Ral GEF with PH domain and SH3 binding motif 1%2C transcript variant X11;transcript_id=XM_030251025.2;extra_copy_number=0
CM058242.1	Liftoff	exon	41139113	41139239	.	-	.	ID=exon-XM_030251025.2-7;Parent=rna-XM_030251025.2;Dbxref=GeneID:241308,GenBank:XM_030251025.2,MGI:MGI:1922008;gbkey=mRNA;gene=Ralgps1;product=Ral GEF with PH domain and SH3 binding motif 1%2C transcript variant X11;transcript_id=XM_030251025.2;extra_copy_number=0
CM058242.1	Liftoff	exon	41152198	41152290	.	-	.	ID=exon-XM_030251025.2-6;Parent=rna-XM_030251025.2;Dbxref=GeneID:241308,GenBank:XM_030251025.2,MGI:MGI:1922008;gbkey=mRNA;gene=Ralgps1;product=Ral GEF with PH domain and SH3 binding motif 1%2C transcript variant X11;transcript_id=XM_030251025.2;extra_copy_number=0
CM058242.1	Liftoff	exon	41154783	41154872	.	-	.	ID=exon-XM_030251025.2-5;Parent=rna-XM_030251025.2;Dbxref=GeneID:241308,GenBank:XM_030251025.2,MGI:MGI:1922008;gbkey=mRNA;gene=Ralgps1;product=Ral GEF with PH domain and SH3 binding motif 1%2C transcript variant X11;transcript_id=XM_030251025.2;extra_copy_number=0
CM058242.1	Liftoff	exon	41163462	41163545	.	-	.	ID=exon-XM_030251025.2-4;Parent=rna-XM_030251025.2;Dbxref=GeneID:241308,GenBank:XM_030251025.2,MGI:MGI:1922008;gbkey=mRNA;gene=Ralgps1;product=Ral GEF with PH domain and SH3 binding motif 1%2C transcript variant X11;transcript_id=XM_030251025.2;extra_copy_number=0
CM058242.1	Liftoff	exon	41203299	41203349	.	-	.	ID=exon-XM_030251025.2-3;Parent=rna-XM_030251025.2;Dbxref=GeneID:241308,GenBank:XM_030251025.2,MGI:MGI:1922008;gbkey=mRNA;gene=Ralgps1;product=Ral GEF with PH domain and SH3 binding motif 1%2C transcript variant X11;transcript_id=XM_030251025.2;extra_copy_number=0
CM058242.1	Liftoff	exon	41219368	41219488	.	-	.	ID=exon-XM_030251025.2-2;Parent=rna-XM_030251025.2;Dbxref=GeneID:241308,GenBank:XM_030251025.2,MGI:MGI:1922008;gbkey=mRNA;gene=Ralgps1;product=Ral GEF with PH domain and SH3 binding motif 1%2C transcript variant X11;transcript_id=XM_030251025.2;extra_copy_number=0
CM058242.1	Liftoff	exon	41249926	41250151	.	-	.	ID=exon-XM_030251025.2-1;Parent=rna-XM_030251025.2;Dbxref=GeneID:241308,GenBank:XM_030251025.2,MGI:MGI:1922008;gbkey=mRNA;gene=Ralgps1;product=Ral GEF with PH domain and SH3 binding motif 1%2C transcript variant X11;transcript_id=XM_030251025.2;extra_copy_number=0
CM058242.1	Liftoff	CDS	41016288	41016317	.	-	.	ID=cds-XP_030106885.1;Parent=rna-XM_030251025.2;Dbxref=GeneID:241308,GenBank:XP_030106885.1,MGI:MGI:1922008;Name=XP_030106885.1;gbkey=CDS;gene=Ralgps1;product=ras-specific guanine nucleotide-releasing factor RalGPS1 isoform X9;protein_id=XP_030106885.1;extra_copy_number=0
CM058242.1	Liftoff	CDS	41019603	41019694	.	-	.	ID=cds-XP_030106885.1;Parent=rna-XM_030251025.2;Dbxref=GeneID:241308,GenBank:XP_030106885.1,MGI:MGI:1922008;Name=XP_030106885.1;gbkey=CDS;gene=Ralgps1;product=ras-specific guanine nucleotide-releasing factor RalGPS1 isoform X9;protein_id=XP_030106885.1;extra_copy_number=0
CM058242.1	Liftoff	CDS	41021652	41021757	.	-	.	ID=cds-XP_030106885.1;Parent=rna-XM_030251025.2;Dbxref=GeneID:241308,GenBank:XP_030106885.1,MGI:MGI:1922008;Name=XP_030106885.1;gbkey=CDS;gene=Ralgps1;product=ras-specific guanine nucleotide-releasing factor RalGPS1 isoform X9;protein_id=XP_030106885.1;extra_copy_number=0
CM058242.1	Liftoff	CDS	41021908	41022000	.	-	.	ID=cds-XP_030106885.1;Parent=rna-XM_030251025.2;Dbxref=GeneID:241308,GenBank:XP_030106885.1,MGI:MGI:1922008;Name=XP_030106885.1;gbkey=CDS;gene=Ralgps1;product=ras-specific guanine nucleotide-releasing factor RalGPS1 isoform X9;protein_id=XP_030106885.1;extra_copy_number=0
CM058242.1	Liftoff	CDS	41024006	41024111	.	-	.	ID=cds-XP_030106885.1;Parent=rna-XM_030251025.2;Dbxref=GeneID:241308,GenBank:XP_030106885.1,MGI:MGI:1922008;Name=XP_030106885.1;gbkey=CDS;gene=Ralgps1;product=ras-specific guanine nucleotide-releasing factor RalGPS1 isoform X9;protein_id=XP_030106885.1;extra_copy_number=0
CM058242.1	Liftoff	CDS	41025178	41025258	.	-	.	ID=cds-XP_030106885.1;Parent=rna-XM_030251025.2;Dbxref=GeneID:241308,GenBank:XP_030106885.1,MGI:MGI:1922008;Name=XP_030106885.1;gbkey=CDS;gene=Ralgps1;product=ras-specific guanine nucleotide-releasing factor RalGPS1 isoform X9;protein_id=XP_030106885.1;extra_copy_number=0
CM058242.1	Liftoff	CDS	41037518	41037644	.	-	.	ID=cds-XP_030106885.1;Parent=rna-XM_030251025.2;Dbxref=GeneID:241308,GenBank:XP_030106885.1,MGI:MGI:1922008;Name=XP_030106885.1;gbkey=CDS;gene=Ralgps1;product=ras-specific guanine nucleotide-releasing factor RalGPS1 isoform X9;protein_id=XP_030106885.1;extra_copy_number=0
CM058242.1	Liftoff	CDS	41046789	41046856	.	-	.	ID=cds-XP_030106885.1;Parent=rna-XM_030251025.2;Dbxref=GeneID:241308,GenBank:XP_030106885.1,MGI:MGI:1922008;Name=XP_030106885.1;gbkey=CDS;gene=Ralgps1;product=ras-specific guanine nucleotide-releasing factor RalGPS1 isoform X9;protein_id=XP_030106885.1;extra_copy_number=0
CM058242.1	Liftoff	CDS	41051026	41051119	.	-	.	ID=cds-XP_030106885.1;Parent=rna-XM_030251025.2;Dbxref=GeneID:241308,GenBank:XP_030106885.1,MGI:MGI:1922008;Name=XP_030106885.1;gbkey=CDS;gene=Ralgps1;product=ras-specific guanine nucleotide-releasing factor RalGPS1 isoform X9;protein_id=XP_030106885.1;extra_copy_number=0
CM058242.1	Liftoff	CDS	41053019	41053156	.	-	.	ID=cds-XP_030106885.1;Parent=rna-XM_030251025.2;Dbxref=GeneID:241308,GenBank:XP_030106885.1,MGI:MGI:1922008;Name=XP_030106885.1;gbkey=CDS;gene=Ralgps1;product=ras-specific guanine nucleotide-releasing factor RalGPS1 isoform X9;protein_id=XP_030106885.1;extra_copy_number=0
CM058242.1	Liftoff	CDS	41139113	41139239	.	-	.	ID=cds-XP_030106885.1;Parent=rna-XM_030251025.2;Dbxref=GeneID:241308,GenBank:XP_030106885.1,MGI:MGI:1922008;Name=XP_030106885.1;gbkey=CDS;gene=Ralgps1;product=ras-specific guanine nucleotide-releasing factor RalGPS1 isoform X9;protein_id=XP_030106885.1;extra_copy_number=0
CM058242.1	Liftoff	CDS	41152198	41152290	.	-	.	ID=cds-XP_030106885.1;Parent=rna-XM_030251025.2;Dbxref=GeneID:241308,GenBank:XP_030106885.1,MGI:MGI:1922008;Name=XP_030106885.1;gbkey=CDS;gene=Ralgps1;product=ras-specific guanine nucleotide-releasing factor RalGPS1 isoform X9;protein_id=XP_030106885.1;extra_copy_number=0
CM058242.1	Liftoff	CDS	41154783	41154872	.	-	.	ID=cds-XP_030106885.1;Parent=rna-XM_030251025.2;Dbxref=GeneID:241308,GenBank:XP_030106885.1,MGI:MGI:1922008;Name=XP_030106885.1;gbkey=CDS;gene=Ralgps1;product=ras-specific guanine nucleotide-releasing factor RalGPS1 isoform X9;protein_id=XP_030106885.1;extra_copy_number=0
CM058242.1	Liftoff	CDS	41163462	41163545	.	-	.	ID=cds-XP_030106885.1;Parent=rna-XM_030251025.2;Dbxref=GeneID:241308,GenBank:XP_030106885.1,MGI:MGI:1922008;Name=XP_030106885.1;gbkey=CDS;gene=Ralgps1;product=ras-specific guanine nucleotide-releasing factor RalGPS1 isoform X9;protein_id=XP_030106885.1;extra_copy_number=0
CM058242.1	Liftoff	CDS	41203299	41203349	.	-	.	ID=cds-XP_030106885.1;Parent=rna-XM_030251025.2;Dbxref=GeneID:241308,GenBank:XP_030106885.1,MGI:MGI:1922008;Name=XP_030106885.1;gbkey=CDS;gene=Ralgps1;product=ras-specific guanine nucleotide-releasing factor RalGPS1 isoform X9;protein_id=XP_030106885.1;extra_copy_number=0
CM058242.1	Liftoff	CDS	41219368	41219424	.	-	.	ID=cds-XP_030106885.1;Parent=rna-XM_030251025.2;Dbxref=GeneID:241308,GenBank:XP_030106885.1,MGI:MGI:1922008;Name=XP_030106885.1;gbkey=CDS;gene=Ralgps1;product=ras-specific guanine nucleotide-releasing factor RalGPS1 isoform X9;protein_id=XP_030106885.1;extra_copy_number=0
CM058242.1	Liftoff	mRNA	41012027	41250150	.	-	.	ID=rna-XM_030251026.2;Parent=gene-Ralgps1;Dbxref=GeneID:241308,GenBank:XM_030251026.2,MGI:MGI:1922008;Name=XM_030251026.2;gbkey=mRNA;gene=Ralgps1;model_evidence=Supporting evidence includes similarity to: 4 mRNAs%2C 19 ESTs%2C 1 Protein%2C 927 long SRA reads%2C and 100%25 coverage of the annotated genomic feature by RNAseq alignments%2C including 18 samples with support for all annotated introns;product=Ral GEF with PH domain and SH3 binding motif 1%2C transcript variant X16;transcript_id=XM_030251026.2;matches_ref_protein=True;valid_ORF=True;extra_copy_number=0
CM058242.1	Liftoff	exon	41012027	41016317	.	-	.	ID=exon-XM_030251026.2-21;Parent=rna-XM_030251026.2;Dbxref=GeneID:241308,GenBank:XM_030251026.2,MGI:MGI:1922008;gbkey=mRNA;gene=Ralgps1;product=Ral GEF with PH domain and SH3 binding motif 1%2C transcript variant X16;transcript_id=XM_030251026.2;extra_copy_number=0
CM058242.1	Liftoff	exon	41019603	41019694	.	-	.	ID=exon-XM_030251026.2-20;Parent=rna-XM_030251026.2;Dbxref=GeneID:241308,GenBank:XM_030251026.2,MGI:MGI:1922008;gbkey=mRNA;gene=Ralgps1;product=Ral GEF with PH domain and SH3 binding motif 1%2C transcript variant X16;transcript_id=XM_030251026.2;extra_copy_number=0
CM058242.1	Liftoff	exon	41021652	41021757	.	-	.	ID=exon-XM_030251026.2-19;Parent=rna-XM_030251026.2;Dbxref=GeneID:241308,GenBank:XM_030251026.2,MGI:MGI:1922008;gbkey=mRNA;gene=Ralgps1;product=Ral GEF with PH domain and SH3 binding motif 1%2C transcript variant X16;transcript_id=XM_030251026.2;extra_copy_number=0
CM058242.1	Liftoff	exon	41021908	41022000	.	-	.	ID=exon-XM_030251026.2-18;Parent=rna-XM_030251026.2;Dbxref=GeneID:241308,GenBank:XM_030251026.2,MGI:MGI:1922008;gbkey=mRNA;gene=Ralgps1;product=Ral GEF with PH domain and SH3 binding motif 1%2C transcript variant X16;transcript_id=XM_030251026.2;extra_copy_number=0
CM058242.1	Liftoff	exon	41024006	41024111	.	-	.	ID=exon-XM_030251026.2-17;Parent=rna-XM_030251026.2;Dbxref=GeneID:241308,GenBank:XM_030251026.2,MGI:MGI:1922008;gbkey=mRNA;gene=Ralgps1;product=Ral GEF with PH domain and SH3 binding motif 1%2C transcript variant X16;transcript_id=XM_030251026.2;extra_copy_number=0
CM058242.1	Liftoff	exon	41025178	41025261	.	-	.	ID=exon-XM_030251026.2-16;Parent=rna-XM_030251026.2;Dbxref=GeneID:241308,GenBank:XM_030251026.2,MGI:MGI:1922008;gbkey=mRNA;gene=Ralgps1;product=Ral GEF with PH domain and SH3 binding motif 1%2C transcript variant X16;transcript_id=XM_030251026.2;extra_copy_number=0
CM058242.1	Liftoff	exon	41033896	41033947	.	-	.	ID=exon-XM_030251026.2-15;Parent=rna-XM_030251026.2;Dbxref=GeneID:241308,GenBank:XM_030251026.2,MGI:MGI:1922008;gbkey=mRNA;gene=Ralgps1;product=Ral GEF with PH domain and SH3 binding motif 1%2C transcript variant X16;transcript_id=XM_030251026.2;extra_copy_number=0
CM058242.1	Liftoff	exon	41036380	41036537	.	-	.	ID=exon-XM_030251026.2-14;Parent=rna-XM_030251026.2;Dbxref=GeneID:241308,GenBank:XM_030251026.2,MGI:MGI:1922008;gbkey=mRNA;gene=Ralgps1;product=Ral GEF with PH domain and SH3 binding motif 1%2C transcript variant X16;transcript_id=XM_030251026.2;extra_copy_number=0
CM058242.1	Liftoff	exon	41037518	41037644	.	-	.	ID=exon-XM_030251026.2-13;Parent=rna-XM_030251026.2;Dbxref=GeneID:241308,GenBank:XM_030251026.2,MGI:MGI:1922008;gbkey=mRNA;gene=Ralgps1;product=Ral GEF with PH domain and SH3 binding motif 1%2C transcript variant X16;transcript_id=XM_030251026.2;extra_copy_number=0
CM058242.1	Liftoff	exon	41046789	41046856	.	-	.	ID=exon-XM_030251026.2-12;Parent=rna-XM_030251026.2;Dbxref=GeneID:241308,GenBank:XM_030251026.2,MGI:MGI:1922008;gbkey=mRNA;gene=Ralgps1;product=Ral GEF with PH domain and SH3 binding motif 1%2C transcript variant X16;transcript_id=XM_030251026.2;extra_copy_number=0
CM058242.1	Liftoff	exon	41051026	41051119	.	-	.	ID=exon-XM_030251026.2-11;Parent=rna-XM_030251026.2;Dbxref=GeneID:241308,GenBank:XM_030251026.2,MGI:MGI:1922008;gbkey=mRNA;gene=Ralgps1;product=Ral GEF with PH domain and SH3 binding motif 1%2C transcript variant X16;transcript_id=XM_030251026.2;extra_copy_number=0
CM058242.1	Liftoff	exon	41053019	41053156	.	-	.	ID=exon-XM_030251026.2-10;Parent=rna-XM_030251026.2;Dbxref=GeneID:241308,GenBank:XM_030251026.2,MGI:MGI:1922008;gbkey=mRNA;gene=Ralgps1;product=Ral GEF with PH domain and SH3 binding motif 1%2C transcript variant X16;transcript_id=XM_030251026.2;extra_copy_number=0
CM058242.1	Liftoff	exon	41139113	41139239	.	-	.	ID=exon-XM_030251026.2-9;Parent=rna-XM_030251026.2;Dbxref=GeneID:241308,GenBank:XM_030251026.2,MGI:MGI:1922008;gbkey=mRNA;gene=Ralgps1;product=Ral GEF with PH domain and SH3 binding motif 1%2C transcript variant X16;transcript_id=XM_030251026.2;extra_copy_number=0
CM058242.1	Liftoff	exon	41152198	41152290	.	-	.	ID=exon-XM_030251026.2-8;Parent=rna-XM_030251026.2;Dbxref=GeneID:241308,GenBank:XM_030251026.2,MGI:MGI:1922008;gbkey=mRNA;gene=Ralgps1;product=Ral GEF with PH domain and SH3 binding motif 1%2C transcript variant X16;transcript_id=XM_030251026.2;extra_copy_number=0
CM058242.1	Liftoff	exon	41154783	41154872	.	-	.	ID=exon-XM_030251026.2-7;Parent=rna-XM_030251026.2;Dbxref=GeneID:241308,GenBank:XM_030251026.2,MGI:MGI:1922008;gbkey=mRNA;gene=Ralgps1;product=Ral GEF with PH domain and SH3 binding motif 1%2C transcript variant X16;transcript_id=XM_030251026.2;extra_copy_number=0
CM058242.1	Liftoff	exon	41163462	41163545	.	-	.	ID=exon-XM_030251026.2-6;Parent=rna-XM_030251026.2;Dbxref=GeneID:241308,GenBank:XM_030251026.2,MGI:MGI:1922008;gbkey=mRNA;gene=Ralgps1;product=Ral GEF with PH domain and SH3 binding motif 1%2C transcript variant X16;transcript_id=XM_030251026.2;extra_copy_number=0
CM058242.1	Liftoff	exon	41172724	41172889	.	-	.	ID=exon-XM_030251026.2-5;Parent=rna-XM_030251026.2;Dbxref=GeneID:241308,GenBank:XM_030251026.2,MGI:MGI:1922008;gbkey=mRNA;gene=Ralgps1;product=Ral GEF with PH domain and SH3 binding motif 1%2C transcript variant X16;transcript_id=XM_030251026.2;extra_copy_number=0
CM058242.1	Liftoff	exon	41203299	41203349	.	-	.	ID=exon-XM_030251026.2-4;Parent=rna-XM_030251026.2;Dbxref=GeneID:241308,GenBank:XM_030251026.2,MGI:MGI:1922008;gbkey=mRNA;gene=Ralgps1;product=Ral GEF with PH domain and SH3 binding motif 1%2C transcript variant X16;transcript_id=XM_030251026.2;extra_copy_number=0
CM058242.1	Liftoff	exon	41215168	41215275	.	-	.	ID=exon-XM_030251026.2-3;Parent=rna-XM_030251026.2;Dbxref=GeneID:241308,GenBank:XM_030251026.2,MGI:MGI:1922008;gbkey=mRNA;gene=Ralgps1;product=Ral GEF with PH domain and SH3 binding motif 1%2C transcript variant X16;transcript_id=XM_030251026.2;extra_copy_number=0
CM058242.1	Liftoff	exon	41219368	41219488	.	-	.	ID=exon-XM_030251026.2-2;Parent=rna-XM_030251026.2;Dbxref=GeneID:241308,GenBank:XM_030251026.2,MGI:MGI:1922008;gbkey=mRNA;gene=Ralgps1;product=Ral GEF with PH domain and SH3 binding motif 1%2C transcript variant X16;transcript_id=XM_030251026.2;extra_copy_number=0
CM058242.1	Liftoff	exon	41249926	41250150	.	-	.	ID=exon-XM_030251026.2-1;Parent=rna-XM_030251026.2;Dbxref=GeneID:241308,GenBank:XM_030251026.2,MGI:MGI:1922008;gbkey=mRNA;gene=Ralgps1;product=Ral GEF with PH domain and SH3 binding motif 1%2C transcript variant X16;transcript_id=XM_030251026.2;extra_copy_number=0
CM058242.1	Liftoff	CDS	41016288	41016317	.	-	.	ID=cds-XP_030106886.1;Parent=rna-XM_030251026.2;Dbxref=GeneID:241308,GenBank:XP_030106886.1,MGI:MGI:1922008;Name=XP_030106886.1;gbkey=CDS;gene=Ralgps1;product=ras-specific guanine nucleotide-releasing factor RalGPS1 isoform X12;protein_id=XP_030106886.1;extra_copy_number=0
CM058242.1	Liftoff	CDS	41019603	41019694	.	-	.	ID=cds-XP_030106886.1;Parent=rna-XM_030251026.2;Dbxref=GeneID:241308,GenBank:XP_030106886.1,MGI:MGI:1922008;Name=XP_030106886.1;gbkey=CDS;gene=Ralgps1;product=ras-specific guanine nucleotide-releasing factor RalGPS1 isoform X12;protein_id=XP_030106886.1;extra_copy_number=0
CM058242.1	Liftoff	CDS	41021652	41021757	.	-	.	ID=cds-XP_030106886.1;Parent=rna-XM_030251026.2;Dbxref=GeneID:241308,GenBank:XP_030106886.1,MGI:MGI:1922008;Name=XP_030106886.1;gbkey=CDS;gene=Ralgps1;product=ras-specific guanine nucleotide-releasing factor RalGPS1 isoform X12;protein_id=XP_030106886.1;extra_copy_number=0
CM058242.1	Liftoff	CDS	41021908	41022000	.	-	.	ID=cds-XP_030106886.1;Parent=rna-XM_030251026.2;Dbxref=GeneID:241308,GenBank:XP_030106886.1,MGI:MGI:1922008;Name=XP_030106886.1;gbkey=CDS;gene=Ralgps1;product=ras-specific guanine nucleotide-releasing factor RalGPS1 isoform X12;protein_id=XP_030106886.1;extra_copy_number=0
CM058242.1	Liftoff	CDS	41024006	41024111	.	-	.	ID=cds-XP_030106886.1;Parent=rna-XM_030251026.2;Dbxref=GeneID:241308,GenBank:XP_030106886.1,MGI:MGI:1922008;Name=XP_030106886.1;gbkey=CDS;gene=Ralgps1;product=ras-specific guanine nucleotide-releasing factor RalGPS1 isoform X12;protein_id=XP_030106886.1;extra_copy_number=0
CM058242.1	Liftoff	CDS	41025178	41025261	.	-	.	ID=cds-XP_030106886.1;Parent=rna-XM_030251026.2;Dbxref=GeneID:241308,GenBank:XP_030106886.1,MGI:MGI:1922008;Name=XP_030106886.1;gbkey=CDS;gene=Ralgps1;product=ras-specific guanine nucleotide-releasing factor RalGPS1 isoform X12;protein_id=XP_030106886.1;extra_copy_number=0
CM058242.1	Liftoff	CDS	41033896	41033947	.	-	.	ID=cds-XP_030106886.1;Parent=rna-XM_030251026.2;Dbxref=GeneID:241308,GenBank:XP_030106886.1,MGI:MGI:1922008;Name=XP_030106886.1;gbkey=CDS;gene=Ralgps1;product=ras-specific guanine nucleotide-releasing factor RalGPS1 isoform X12;protein_id=XP_030106886.1;extra_copy_number=0
CM058242.1	Liftoff	CDS	41036380	41036537	.	-	.	ID=cds-XP_030106886.1;Parent=rna-XM_030251026.2;Dbxref=GeneID:241308,GenBank:XP_030106886.1,MGI:MGI:1922008;Name=XP_030106886.1;gbkey=CDS;gene=Ralgps1;product=ras-specific guanine nucleotide-releasing factor RalGPS1 isoform X12;protein_id=XP_030106886.1;extra_copy_number=0
CM058242.1	Liftoff	CDS	41037518	41037644	.	-	.	ID=cds-XP_030106886.1;Parent=rna-XM_030251026.2;Dbxref=GeneID:241308,GenBank:XP_030106886.1,MGI:MGI:1922008;Name=XP_030106886.1;gbkey=CDS;gene=Ralgps1;product=ras-specific guanine nucleotide-releasing factor RalGPS1 isoform X12;protein_id=XP_030106886.1;extra_copy_number=0
CM058242.1	Liftoff	CDS	41046789	41046856	.	-	.	ID=cds-XP_030106886.1;Parent=rna-XM_030251026.2;Dbxref=GeneID:241308,GenBank:XP_030106886.1,MGI:MGI:1922008;Name=XP_030106886.1;gbkey=CDS;gene=Ralgps1;product=ras-specific guanine nucleotide-releasing factor RalGPS1 isoform X12;protein_id=XP_030106886.1;extra_copy_number=0
CM058242.1	Liftoff	CDS	41051026	41051119	.	-	.	ID=cds-XP_030106886.1;Parent=rna-XM_030251026.2;Dbxref=GeneID:241308,GenBank:XP_030106886.1,MGI:MGI:1922008;Name=XP_030106886.1;gbkey=CDS;gene=Ralgps1;product=ras-specific guanine nucleotide-releasing factor RalGPS1 isoform X12;protein_id=XP_030106886.1;extra_copy_number=0
CM058242.1	Liftoff	CDS	41053019	41053156	.	-	.	ID=cds-XP_030106886.1;Parent=rna-XM_030251026.2;Dbxref=GeneID:241308,GenBank:XP_030106886.1,MGI:MGI:1922008;Name=XP_030106886.1;gbkey=CDS;gene=Ralgps1;product=ras-specific guanine nucleotide-releasing factor RalGPS1 isoform X12;protein_id=XP_030106886.1;extra_copy_number=0
CM058242.1	Liftoff	CDS	41139113	41139239	.	-	.	ID=cds-XP_030106886.1;Parent=rna-XM_030251026.2;Dbxref=GeneID:241308,GenBank:XP_030106886.1,MGI:MGI:1922008;Name=XP_030106886.1;gbkey=CDS;gene=Ralgps1;product=ras-specific guanine nucleotide-releasing factor RalGPS1 isoform X12;protein_id=XP_030106886.1;extra_copy_number=0
CM058242.1	Liftoff	CDS	41152198	41152257	.	-	.	ID=cds-XP_030106886.1;Parent=rna-XM_030251026.2;Dbxref=GeneID:241308,GenBank:XP_030106886.1,MGI:MGI:1922008;Name=XP_030106886.1;gbkey=CDS;gene=Ralgps1;product=ras-specific guanine nucleotide-releasing factor RalGPS1 isoform X12;protein_id=XP_030106886.1;extra_copy_number=0
CM058242.1	Liftoff	mRNA	41012027	41250150	.	-	.	ID=rna-XM_030251028.1;Parent=gene-Ralgps1;Dbxref=GeneID:241308,GenBank:XM_030251028.1,MGI:MGI:1922008;Name=XM_030251028.1;gbkey=mRNA;gene=Ralgps1;model_evidence=Supporting evidence includes similarity to: 4 mRNAs%2C 18 ESTs%2C 928 long SRA reads%2C and 100%25 coverage of the annotated genomic feature by RNAseq alignments%2C including 20 samples with support for all annotated introns;product=Ral GEF with PH domain and SH3 binding motif 1%2C transcript variant X19;transcript_id=XM_030251028.1;matches_ref_protein=True;valid_ORF=True;extra_copy_number=0
CM058242.1	Liftoff	exon	41012027	41016317	.	-	.	ID=exon-XM_030251028.1-19;Parent=rna-XM_030251028.1;Dbxref=GeneID:241308,GenBank:XM_030251028.1,MGI:MGI:1922008;gbkey=mRNA;gene=Ralgps1;product=Ral GEF with PH domain and SH3 binding motif 1%2C transcript variant X19;transcript_id=XM_030251028.1;extra_copy_number=0
CM058242.1	Liftoff	exon	41019603	41019694	.	-	.	ID=exon-XM_030251028.1-18;Parent=rna-XM_030251028.1;Dbxref=GeneID:241308,GenBank:XM_030251028.1,MGI:MGI:1922008;gbkey=mRNA;gene=Ralgps1;product=Ral GEF with PH domain and SH3 binding motif 1%2C transcript variant X19;transcript_id=XM_030251028.1;extra_copy_number=0
CM058242.1	Liftoff	exon	41021652	41021757	.	-	.	ID=exon-XM_030251028.1-17;Parent=rna-XM_030251028.1;Dbxref=GeneID:241308,GenBank:XM_030251028.1,MGI:MGI:1922008;gbkey=mRNA;gene=Ralgps1;product=Ral GEF with PH domain and SH3 binding motif 1%2C transcript variant X19;transcript_id=XM_030251028.1;extra_copy_number=0
CM058242.1	Liftoff	exon	41021908	41022000	.	-	.	ID=exon-XM_030251028.1-16;Parent=rna-XM_030251028.1;Dbxref=GeneID:241308,GenBank:XM_030251028.1,MGI:MGI:1922008;gbkey=mRNA;gene=Ralgps1;product=Ral GEF with PH domain and SH3 binding motif 1%2C transcript variant X19;transcript_id=XM_030251028.1;extra_copy_number=0
CM058242.1	Liftoff	exon	41024006	41024111	.	-	.	ID=exon-XM_030251028.1-15;Parent=rna-XM_030251028.1;Dbxref=GeneID:241308,GenBank:XM_030251028.1,MGI:MGI:1922008;gbkey=mRNA;gene=Ralgps1;product=Ral GEF with PH domain and SH3 binding motif 1%2C transcript variant X19;transcript_id=XM_030251028.1;extra_copy_number=0
CM058242.1	Liftoff	exon	41025178	41025261	.	-	.	ID=exon-XM_030251028.1-14;Parent=rna-XM_030251028.1;Dbxref=GeneID:241308,GenBank:XM_030251028.1,MGI:MGI:1922008;gbkey=mRNA;gene=Ralgps1;product=Ral GEF with PH domain and SH3 binding motif 1%2C transcript variant X19;transcript_id=XM_030251028.1;extra_copy_number=0
CM058242.1	Liftoff	exon	41037518	41037644	.	-	.	ID=exon-XM_030251028.1-13;Parent=rna-XM_030251028.1;Dbxref=GeneID:241308,GenBank:XM_030251028.1,MGI:MGI:1922008;gbkey=mRNA;gene=Ralgps1;product=Ral GEF with PH domain and SH3 binding motif 1%2C transcript variant X19;transcript_id=XM_030251028.1;extra_copy_number=0
CM058242.1	Liftoff	exon	41046789	41046856	.	-	.	ID=exon-XM_030251028.1-12;Parent=rna-XM_030251028.1;Dbxref=GeneID:241308,GenBank:XM_030251028.1,MGI:MGI:1922008;gbkey=mRNA;gene=Ralgps1;product=Ral GEF with PH domain and SH3 binding motif 1%2C transcript variant X19;transcript_id=XM_030251028.1;extra_copy_number=0
CM058242.1	Liftoff	exon	41051026	41051119	.	-	.	ID=exon-XM_030251028.1-11;Parent=rna-XM_030251028.1;Dbxref=GeneID:241308,GenBank:XM_030251028.1,MGI:MGI:1922008;gbkey=mRNA;gene=Ralgps1;product=Ral GEF with PH domain and SH3 binding motif 1%2C transcript variant X19;transcript_id=XM_030251028.1;extra_copy_number=0
CM058242.1	Liftoff	exon	41053019	41053156	.	-	.	ID=exon-XM_030251028.1-10;Parent=rna-XM_030251028.1;Dbxref=GeneID:241308,GenBank:XM_030251028.1,MGI:MGI:1922008;gbkey=mRNA;gene=Ralgps1;product=Ral GEF with PH domain and SH3 binding motif 1%2C transcript variant X19;transcript_id=XM_030251028.1;extra_copy_number=0
CM058242.1	Liftoff	exon	41139113	41139239	.	-	.	ID=exon-XM_030251028.1-9;Parent=rna-XM_030251028.1;Dbxref=GeneID:241308,GenBank:XM_030251028.1,MGI:MGI:1922008;gbkey=mRNA;gene=Ralgps1;product=Ral GEF with PH domain and SH3 binding motif 1%2C transcript variant X19;transcript_id=XM_030251028.1;extra_copy_number=0
CM058242.1	Liftoff	exon	41152198	41152290	.	-	.	ID=exon-XM_030251028.1-8;Parent=rna-XM_030251028.1;Dbxref=GeneID:241308,GenBank:XM_030251028.1,MGI:MGI:1922008;gbkey=mRNA;gene=Ralgps1;product=Ral GEF with PH domain and SH3 binding motif 1%2C transcript variant X19;transcript_id=XM_030251028.1;extra_copy_number=0
CM058242.1	Liftoff	exon	41154783	41154872	.	-	.	ID=exon-XM_030251028.1-7;Parent=rna-XM_030251028.1;Dbxref=GeneID:241308,GenBank:XM_030251028.1,MGI:MGI:1922008;gbkey=mRNA;gene=Ralgps1;product=Ral GEF with PH domain and SH3 binding motif 1%2C transcript variant X19;transcript_id=XM_030251028.1;extra_copy_number=0
CM058242.1	Liftoff	exon	41163462	41163545	.	-	.	ID=exon-XM_030251028.1-6;Parent=rna-XM_030251028.1;Dbxref=GeneID:241308,GenBank:XM_030251028.1,MGI:MGI:1922008;gbkey=mRNA;gene=Ralgps1;product=Ral GEF with PH domain and SH3 binding motif 1%2C transcript variant X19;transcript_id=XM_030251028.1;extra_copy_number=0
CM058242.1	Liftoff	exon	41172724	41172889	.	-	.	ID=exon-XM_030251028.1-5;Parent=rna-XM_030251028.1;Dbxref=GeneID:241308,GenBank:XM_030251028.1,MGI:MGI:1922008;gbkey=mRNA;gene=Ralgps1;product=Ral GEF with PH domain and SH3 binding motif 1%2C transcript variant X19;transcript_id=XM_030251028.1;extra_copy_number=0
CM058242.1	Liftoff	exon	41203299	41203349	.	-	.	ID=exon-XM_030251028.1-4;Parent=rna-XM_030251028.1;Dbxref=GeneID:241308,GenBank:XM_030251028.1,MGI:MGI:1922008;gbkey=mRNA;gene=Ralgps1;product=Ral GEF with PH domain and SH3 binding motif 1%2C transcript variant X19;transcript_id=XM_030251028.1;extra_copy_number=0
CM058242.1	Liftoff	exon	41215168	41215275	.	-	.	ID=exon-XM_030251028.1-3;Parent=rna-XM_030251028.1;Dbxref=GeneID:241308,GenBank:XM_030251028.1,MGI:MGI:1922008;gbkey=mRNA;gene=Ralgps1;product=Ral GEF with PH domain and SH3 binding motif 1%2C transcript variant X19;transcript_id=XM_030251028.1;extra_copy_number=0
CM058242.1	Liftoff	exon	41219368	41219488	.	-	.	ID=exon-XM_030251028.1-2;Parent=rna-XM_030251028.1;Dbxref=GeneID:241308,GenBank:XM_030251028.1,MGI:MGI:1922008;gbkey=mRNA;gene=Ralgps1;product=Ral GEF with PH domain and SH3 binding motif 1%2C transcript variant X19;transcript_id=XM_030251028.1;extra_copy_number=0
CM058242.1	Liftoff	exon	41249926	41250150	.	-	.	ID=exon-XM_030251028.1-1;Parent=rna-XM_030251028.1;Dbxref=GeneID:241308,GenBank:XM_030251028.1,MGI:MGI:1922008;gbkey=mRNA;gene=Ralgps1;product=Ral GEF with PH domain and SH3 binding motif 1%2C transcript variant X19;transcript_id=XM_030251028.1;extra_copy_number=0
CM058242.1	Liftoff	CDS	41016288	41016317	.	-	.	ID=cds-XP_030106888.1;Parent=rna-XM_030251028.1;Dbxref=GeneID:241308,GenBank:XP_030106888.1,MGI:MGI:1922008;Name=XP_030106888.1;gbkey=CDS;gene=Ralgps1;product=ras-specific guanine nucleotide-releasing factor RalGPS1 isoform X13;protein_id=XP_030106888.1;extra_copy_number=0
CM058242.1	Liftoff	CDS	41019603	41019694	.	-	.	ID=cds-XP_030106888.1;Parent=rna-XM_030251028.1;Dbxref=GeneID:241308,GenBank:XP_030106888.1,MGI:MGI:1922008;Name=XP_030106888.1;gbkey=CDS;gene=Ralgps1;product=ras-specific guanine nucleotide-releasing factor RalGPS1 isoform X13;protein_id=XP_030106888.1;extra_copy_number=0
CM058242.1	Liftoff	CDS	41021652	41021757	.	-	.	ID=cds-XP_030106888.1;Parent=rna-XM_030251028.1;Dbxref=GeneID:241308,GenBank:XP_030106888.1,MGI:MGI:1922008;Name=XP_030106888.1;gbkey=CDS;gene=Ralgps1;product=ras-specific guanine nucleotide-releasing factor RalGPS1 isoform X13;protein_id=XP_030106888.1;extra_copy_number=0
CM058242.1	Liftoff	CDS	41021908	41022000	.	-	.	ID=cds-XP_030106888.1;Parent=rna-XM_030251028.1;Dbxref=GeneID:241308,GenBank:XP_030106888.1,MGI:MGI:1922008;Name=XP_030106888.1;gbkey=CDS;gene=Ralgps1;product=ras-specific guanine nucleotide-releasing factor RalGPS1 isoform X13;protein_id=XP_030106888.1;extra_copy_number=0
CM058242.1	Liftoff	CDS	41024006	41024111	.	-	.	ID=cds-XP_030106888.1;Parent=rna-XM_030251028.1;Dbxref=GeneID:241308,GenBank:XP_030106888.1,MGI:MGI:1922008;Name=XP_030106888.1;gbkey=CDS;gene=Ralgps1;product=ras-specific guanine nucleotide-releasing factor RalGPS1 isoform X13;protein_id=XP_030106888.1;extra_copy_number=0
CM058242.1	Liftoff	CDS	41025178	41025261	.	-	.	ID=cds-XP_030106888.1;Parent=rna-XM_030251028.1;Dbxref=GeneID:241308,GenBank:XP_030106888.1,MGI:MGI:1922008;Name=XP_030106888.1;gbkey=CDS;gene=Ralgps1;product=ras-specific guanine nucleotide-releasing factor RalGPS1 isoform X13;protein_id=XP_030106888.1;extra_copy_number=0
CM058242.1	Liftoff	CDS	41037518	41037644	.	-	.	ID=cds-XP_030106888.1;Parent=rna-XM_030251028.1;Dbxref=GeneID:241308,GenBank:XP_030106888.1,MGI:MGI:1922008;Name=XP_030106888.1;gbkey=CDS;gene=Ralgps1;product=ras-specific guanine nucleotide-releasing factor RalGPS1 isoform X13;protein_id=XP_030106888.1;extra_copy_number=0
CM058242.1	Liftoff	CDS	41046789	41046856	.	-	.	ID=cds-XP_030106888.1;Parent=rna-XM_030251028.1;Dbxref=GeneID:241308,GenBank:XP_030106888.1,MGI:MGI:1922008;Name=XP_030106888.1;gbkey=CDS;gene=Ralgps1;product=ras-specific guanine nucleotide-releasing factor RalGPS1 isoform X13;protein_id=XP_030106888.1;extra_copy_number=0
CM058242.1	Liftoff	CDS	41051026	41051119	.	-	.	ID=cds-XP_030106888.1;Parent=rna-XM_030251028.1;Dbxref=GeneID:241308,GenBank:XP_030106888.1,MGI:MGI:1922008;Name=XP_030106888.1;gbkey=CDS;gene=Ralgps1;product=ras-specific guanine nucleotide-releasing factor RalGPS1 isoform X13;protein_id=XP_030106888.1;extra_copy_number=0
CM058242.1	Liftoff	CDS	41053019	41053156	.	-	.	ID=cds-XP_030106888.1;Parent=rna-XM_030251028.1;Dbxref=GeneID:241308,GenBank:XP_030106888.1,MGI:MGI:1922008;Name=XP_030106888.1;gbkey=CDS;gene=Ralgps1;product=ras-specific guanine nucleotide-releasing factor RalGPS1 isoform X13;protein_id=XP_030106888.1;extra_copy_number=0
CM058242.1	Liftoff	CDS	41139113	41139239	.	-	.	ID=cds-XP_030106888.1;Parent=rna-XM_030251028.1;Dbxref=GeneID:241308,GenBank:XP_030106888.1,MGI:MGI:1922008;Name=XP_030106888.1;gbkey=CDS;gene=Ralgps1;product=ras-specific guanine nucleotide-releasing factor RalGPS1 isoform X13;protein_id=XP_030106888.1;extra_copy_number=0
CM058242.1	Liftoff	CDS	41152198	41152257	.	-	.	ID=cds-XP_030106888.1;Parent=rna-XM_030251028.1;Dbxref=GeneID:241308,GenBank:XP_030106888.1,MGI:MGI:1922008;Name=XP_030106888.1;gbkey=CDS;gene=Ralgps1;product=ras-specific guanine nucleotide-releasing factor RalGPS1 isoform X13;protein_id=XP_030106888.1;extra_copy_number=0
CM058242.1	Liftoff	mRNA	41012027	41250150	.	-	.	ID=rna-XM_036161812.1;Parent=gene-Ralgps1;Dbxref=GeneID:241308,GenBank:XM_036161812.1,MGI:MGI:1922008;Name=XM_036161812.1;gbkey=mRNA;gene=Ralgps1;model_evidence=Supporting evidence includes similarity to: 4 mRNAs%2C 21 ESTs%2C 1 Protein%2C 976 long SRA reads%2C and 100%25 coverage of the annotated genomic feature by RNAseq alignments%2C including 18 samples with support for all annotated introns;product=Ral GEF with PH domain and SH3 binding motif 1%2C transcript variant X6;transcript_id=XM_036161812.1;matches_ref_protein=True;valid_ORF=True;extra_copy_number=0
CM058242.1	Liftoff	exon	41012027	41016317	.	-	.	ID=exon-XM_036161812.1-18;Parent=rna-XM_036161812.1;Dbxref=GeneID:241308,GenBank:XM_036161812.1,MGI:MGI:1922008;gbkey=mRNA;gene=Ralgps1;product=Ral GEF with PH domain and SH3 binding motif 1%2C transcript variant X6;transcript_id=XM_036161812.1;extra_copy_number=0
CM058242.1	Liftoff	exon	41019603	41019694	.	-	.	ID=exon-XM_036161812.1-17;Parent=rna-XM_036161812.1;Dbxref=GeneID:241308,GenBank:XM_036161812.1,MGI:MGI:1922008;gbkey=mRNA;gene=Ralgps1;product=Ral GEF with PH domain and SH3 binding motif 1%2C transcript variant X6;transcript_id=XM_036161812.1;extra_copy_number=0
CM058242.1	Liftoff	exon	41021652	41021757	.	-	.	ID=exon-XM_036161812.1-16;Parent=rna-XM_036161812.1;Dbxref=GeneID:241308,GenBank:XM_036161812.1,MGI:MGI:1922008;gbkey=mRNA;gene=Ralgps1;product=Ral GEF with PH domain and SH3 binding motif 1%2C transcript variant X6;transcript_id=XM_036161812.1;extra_copy_number=0
CM058242.1	Liftoff	exon	41021908	41022000	.	-	.	ID=exon-XM_036161812.1-15;Parent=rna-XM_036161812.1;Dbxref=GeneID:241308,GenBank:XM_036161812.1,MGI:MGI:1922008;gbkey=mRNA;gene=Ralgps1;product=Ral GEF with PH domain and SH3 binding motif 1%2C transcript variant X6;transcript_id=XM_036161812.1;extra_copy_number=0
CM058242.1	Liftoff	exon	41024006	41024111	.	-	.	ID=exon-XM_036161812.1-14;Parent=rna-XM_036161812.1;Dbxref=GeneID:241308,GenBank:XM_036161812.1,MGI:MGI:1922008;gbkey=mRNA;gene=Ralgps1;product=Ral GEF with PH domain and SH3 binding motif 1%2C transcript variant X6;transcript_id=XM_036161812.1;extra_copy_number=0
CM058242.1	Liftoff	exon	41025178	41025261	.	-	.	ID=exon-XM_036161812.1-13;Parent=rna-XM_036161812.1;Dbxref=GeneID:241308,GenBank:XM_036161812.1,MGI:MGI:1922008;gbkey=mRNA;gene=Ralgps1;product=Ral GEF with PH domain and SH3 binding motif 1%2C transcript variant X6;transcript_id=XM_036161812.1;extra_copy_number=0
CM058242.1	Liftoff	exon	41033896	41033947	.	-	.	ID=exon-XM_036161812.1-12;Parent=rna-XM_036161812.1;Dbxref=GeneID:241308,GenBank:XM_036161812.1,MGI:MGI:1922008;gbkey=mRNA;gene=Ralgps1;product=Ral GEF with PH domain and SH3 binding motif 1%2C transcript variant X6;transcript_id=XM_036161812.1;extra_copy_number=0
CM058242.1	Liftoff	exon	41036380	41036537	.	-	.	ID=exon-XM_036161812.1-11;Parent=rna-XM_036161812.1;Dbxref=GeneID:241308,GenBank:XM_036161812.1,MGI:MGI:1922008;gbkey=mRNA;gene=Ralgps1;product=Ral GEF with PH domain and SH3 binding motif 1%2C transcript variant X6;transcript_id=XM_036161812.1;extra_copy_number=0
CM058242.1	Liftoff	exon	41037518	41037644	.	-	.	ID=exon-XM_036161812.1-10;Parent=rna-XM_036161812.1;Dbxref=GeneID:241308,GenBank:XM_036161812.1,MGI:MGI:1922008;gbkey=mRNA;gene=Ralgps1;product=Ral GEF with PH domain and SH3 binding motif 1%2C transcript variant X6;transcript_id=XM_036161812.1;extra_copy_number=0
CM058242.1	Liftoff	exon	41046789	41046856	.	-	.	ID=exon-XM_036161812.1-9;Parent=rna-XM_036161812.1;Dbxref=GeneID:241308,GenBank:XM_036161812.1,MGI:MGI:1922008;gbkey=mRNA;gene=Ralgps1;product=Ral GEF with PH domain and SH3 binding motif 1%2C transcript variant X6;transcript_id=XM_036161812.1;extra_copy_number=0
CM058242.1	Liftoff	exon	41051026	41051119	.	-	.	ID=exon-XM_036161812.1-8;Parent=rna-XM_036161812.1;Dbxref=GeneID:241308,GenBank:XM_036161812.1,MGI:MGI:1922008;gbkey=mRNA;gene=Ralgps1;product=Ral GEF with PH domain and SH3 binding motif 1%2C transcript variant X6;transcript_id=XM_036161812.1;extra_copy_number=0
CM058242.1	Liftoff	exon	41053019	41053156	.	-	.	ID=exon-XM_036161812.1-7;Parent=rna-XM_036161812.1;Dbxref=GeneID:241308,GenBank:XM_036161812.1,MGI:MGI:1922008;gbkey=mRNA;gene=Ralgps1;product=Ral GEF with PH domain and SH3 binding motif 1%2C transcript variant X6;transcript_id=XM_036161812.1;extra_copy_number=0
CM058242.1	Liftoff	exon	41139113	41139239	.	-	.	ID=exon-XM_036161812.1-6;Parent=rna-XM_036161812.1;Dbxref=GeneID:241308,GenBank:XM_036161812.1,MGI:MGI:1922008;gbkey=mRNA;gene=Ralgps1;product=Ral GEF with PH domain and SH3 binding motif 1%2C transcript variant X6;transcript_id=XM_036161812.1;extra_copy_number=0
CM058242.1	Liftoff	exon	41163462	41163545	.	-	.	ID=exon-XM_036161812.1-5;Parent=rna-XM_036161812.1;Dbxref=GeneID:241308,GenBank:XM_036161812.1,MGI:MGI:1922008;gbkey=mRNA;gene=Ralgps1;product=Ral GEF with PH domain and SH3 binding motif 1%2C transcript variant X6;transcript_id=XM_036161812.1;extra_copy_number=0
CM058242.1	Liftoff	exon	41203299	41203349	.	-	.	ID=exon-XM_036161812.1-4;Parent=rna-XM_036161812.1;Dbxref=GeneID:241308,GenBank:XM_036161812.1,MGI:MGI:1922008;gbkey=mRNA;gene=Ralgps1;product=Ral GEF with PH domain and SH3 binding motif 1%2C transcript variant X6;transcript_id=XM_036161812.1;extra_copy_number=0
CM058242.1	Liftoff	exon	41215168	41215275	.	-	.	ID=exon-XM_036161812.1-3;Parent=rna-XM_036161812.1;Dbxref=GeneID:241308,GenBank:XM_036161812.1,MGI:MGI:1922008;gbkey=mRNA;gene=Ralgps1;product=Ral GEF with PH domain and SH3 binding motif 1%2C transcript variant X6;transcript_id=XM_036161812.1;extra_copy_number=0
CM058242.1	Liftoff	exon	41219368	41219488	.	-	.	ID=exon-XM_036161812.1-2;Parent=rna-XM_036161812.1;Dbxref=GeneID:241308,GenBank:XM_036161812.1,MGI:MGI:1922008;gbkey=mRNA;gene=Ralgps1;product=Ral GEF with PH domain and SH3 binding motif 1%2C transcript variant X6;transcript_id=XM_036161812.1;extra_copy_number=0
CM058242.1	Liftoff	exon	41249926	41250150	.	-	.	ID=exon-XM_036161812.1-1;Parent=rna-XM_036161812.1;Dbxref=GeneID:241308,GenBank:XM_036161812.1,MGI:MGI:1922008;gbkey=mRNA;gene=Ralgps1;product=Ral GEF with PH domain and SH3 binding motif 1%2C transcript variant X6;transcript_id=XM_036161812.1;extra_copy_number=0
CM058242.1	Liftoff	CDS	41016288	41016317	.	-	.	ID=cds-XP_036017705.1;Parent=rna-XM_036161812.1;Dbxref=GeneID:241308,GenBank:XP_036017705.1,MGI:MGI:1922008;Name=XP_036017705.1;gbkey=CDS;gene=Ralgps1;product=ras-specific guanine nucleotide-releasing factor RalGPS1 isoform X5;protein_id=XP_036017705.1;extra_copy_number=0
CM058242.1	Liftoff	CDS	41019603	41019694	.	-	.	ID=cds-XP_036017705.1;Parent=rna-XM_036161812.1;Dbxref=GeneID:241308,GenBank:XP_036017705.1,MGI:MGI:1922008;Name=XP_036017705.1;gbkey=CDS;gene=Ralgps1;product=ras-specific guanine nucleotide-releasing factor RalGPS1 isoform X5;protein_id=XP_036017705.1;extra_copy_number=0
CM058242.1	Liftoff	CDS	41021652	41021757	.	-	.	ID=cds-XP_036017705.1;Parent=rna-XM_036161812.1;Dbxref=GeneID:241308,GenBank:XP_036017705.1,MGI:MGI:1922008;Name=XP_036017705.1;gbkey=CDS;gene=Ralgps1;product=ras-specific guanine nucleotide-releasing factor RalGPS1 isoform X5;protein_id=XP_036017705.1;extra_copy_number=0
CM058242.1	Liftoff	CDS	41021908	41022000	.	-	.	ID=cds-XP_036017705.1;Parent=rna-XM_036161812.1;Dbxref=GeneID:241308,GenBank:XP_036017705.1,MGI:MGI:1922008;Name=XP_036017705.1;gbkey=CDS;gene=Ralgps1;product=ras-specific guanine nucleotide-releasing factor RalGPS1 isoform X5;protein_id=XP_036017705.1;extra_copy_number=0
CM058242.1	Liftoff	CDS	41024006	41024111	.	-	.	ID=cds-XP_036017705.1;Parent=rna-XM_036161812.1;Dbxref=GeneID:241308,GenBank:XP_036017705.1,MGI:MGI:1922008;Name=XP_036017705.1;gbkey=CDS;gene=Ralgps1;product=ras-specific guanine nucleotide-releasing factor RalGPS1 isoform X5;protein_id=XP_036017705.1;extra_copy_number=0
CM058242.1	Liftoff	CDS	41025178	41025261	.	-	.	ID=cds-XP_036017705.1;Parent=rna-XM_036161812.1;Dbxref=GeneID:241308,GenBank:XP_036017705.1,MGI:MGI:1922008;Name=XP_036017705.1;gbkey=CDS;gene=Ralgps1;product=ras-specific guanine nucleotide-releasing factor RalGPS1 isoform X5;protein_id=XP_036017705.1;extra_copy_number=0
CM058242.1	Liftoff	CDS	41033896	41033947	.	-	.	ID=cds-XP_036017705.1;Parent=rna-XM_036161812.1;Dbxref=GeneID:241308,GenBank:XP_036017705.1,MGI:MGI:1922008;Name=XP_036017705.1;gbkey=CDS;gene=Ralgps1;product=ras-specific guanine nucleotide-releasing factor RalGPS1 isoform X5;protein_id=XP_036017705.1;extra_copy_number=0
CM058242.1	Liftoff	CDS	41036380	41036537	.	-	.	ID=cds-XP_036017705.1;Parent=rna-XM_036161812.1;Dbxref=GeneID:241308,GenBank:XP_036017705.1,MGI:MGI:1922008;Name=XP_036017705.1;gbkey=CDS;gene=Ralgps1;product=ras-specific guanine nucleotide-releasing factor RalGPS1 isoform X5;protein_id=XP_036017705.1;extra_copy_number=0
CM058242.1	Liftoff	CDS	41037518	41037644	.	-	.	ID=cds-XP_036017705.1;Parent=rna-XM_036161812.1;Dbxref=GeneID:241308,GenBank:XP_036017705.1,MGI:MGI:1922008;Name=XP_036017705.1;gbkey=CDS;gene=Ralgps1;product=ras-specific guanine nucleotide-releasing factor RalGPS1 isoform X5;protein_id=XP_036017705.1;extra_copy_number=0
CM058242.1	Liftoff	CDS	41046789	41046856	.	-	.	ID=cds-XP_036017705.1;Parent=rna-XM_036161812.1;Dbxref=GeneID:241308,GenBank:XP_036017705.1,MGI:MGI:1922008;Name=XP_036017705.1;gbkey=CDS;gene=Ralgps1;product=ras-specific guanine nucleotide-releasing factor RalGPS1 isoform X5;protein_id=XP_036017705.1;extra_copy_number=0
CM058242.1	Liftoff	CDS	41051026	41051119	.	-	.	ID=cds-XP_036017705.1;Parent=rna-XM_036161812.1;Dbxref=GeneID:241308,GenBank:XP_036017705.1,MGI:MGI:1922008;Name=XP_036017705.1;gbkey=CDS;gene=Ralgps1;product=ras-specific guanine nucleotide-releasing factor RalGPS1 isoform X5;protein_id=XP_036017705.1;extra_copy_number=0
CM058242.1	Liftoff	CDS	41053019	41053156	.	-	.	ID=cds-XP_036017705.1;Parent=rna-XM_036161812.1;Dbxref=GeneID:241308,GenBank:XP_036017705.1,MGI:MGI:1922008;Name=XP_036017705.1;gbkey=CDS;gene=Ralgps1;product=ras-specific guanine nucleotide-releasing factor RalGPS1 isoform X5;protein_id=XP_036017705.1;extra_copy_number=0
CM058242.1	Liftoff	CDS	41139113	41139239	.	-	.	ID=cds-XP_036017705.1;Parent=rna-XM_036161812.1;Dbxref=GeneID:241308,GenBank:XP_036017705.1,MGI:MGI:1922008;Name=XP_036017705.1;gbkey=CDS;gene=Ralgps1;product=ras-specific guanine nucleotide-releasing factor RalGPS1 isoform X5;protein_id=XP_036017705.1;extra_copy_number=0
CM058242.1	Liftoff	CDS	41163462	41163545	.	-	.	ID=cds-XP_036017705.1;Parent=rna-XM_036161812.1;Dbxref=GeneID:241308,GenBank:XP_036017705.1,MGI:MGI:1922008;Name=XP_036017705.1;gbkey=CDS;gene=Ralgps1;product=ras-specific guanine nucleotide-releasing factor RalGPS1 isoform X5;protein_id=XP_036017705.1;extra_copy_number=0
CM058242.1	Liftoff	CDS	41203299	41203349	.	-	.	ID=cds-XP_036017705.1;Parent=rna-XM_036161812.1;Dbxref=GeneID:241308,GenBank:XP_036017705.1,MGI:MGI:1922008;Name=XP_036017705.1;gbkey=CDS;gene=Ralgps1;product=ras-specific guanine nucleotide-releasing factor RalGPS1 isoform X5;protein_id=XP_036017705.1;extra_copy_number=0
CM058242.1	Liftoff	CDS	41215168	41215275	.	-	.	ID=cds-XP_036017705.1;Parent=rna-XM_036161812.1;Dbxref=GeneID:241308,GenBank:XP_036017705.1,MGI:MGI:1922008;Name=XP_036017705.1;gbkey=CDS;gene=Ralgps1;product=ras-specific guanine nucleotide-releasing factor RalGPS1 isoform X5;protein_id=XP_036017705.1;extra_copy_number=0
CM058242.1	Liftoff	CDS	41219368	41219424	.	-	.	ID=cds-XP_036017705.1;Parent=rna-XM_036161812.1;Dbxref=GeneID:241308,GenBank:XP_036017705.1,MGI:MGI:1922008;Name=XP_036017705.1;gbkey=CDS;gene=Ralgps1;product=ras-specific guanine nucleotide-releasing factor RalGPS1 isoform X5;protein_id=XP_036017705.1;extra_copy_number=0
CM058242.1	Liftoff	mRNA	41012027	41250150	.	-	.	ID=rna-XM_036161817.1;Parent=gene-Ralgps1;Dbxref=GeneID:241308,GenBank:XM_036161817.1,MGI:MGI:1922008;Name=XM_036161817.1;gbkey=mRNA;gene=Ralgps1;model_evidence=Supporting evidence includes similarity to: 4 mRNAs%2C 20 ESTs%2C 1 Protein%2C 974 long SRA reads%2C and 100%25 coverage of the annotated genomic feature by RNAseq alignments%2C including 20 samples with support for all annotated introns;product=Ral GEF with PH domain and SH3 binding motif 1%2C transcript variant X13;transcript_id=XM_036161817.1;matches_ref_protein=True;valid_ORF=True;extra_copy_number=0
CM058242.1	Liftoff	exon	41012027	41016317	.	-	.	ID=exon-XM_036161817.1-16;Parent=rna-XM_036161817.1;Dbxref=GeneID:241308,GenBank:XM_036161817.1,MGI:MGI:1922008;gbkey=mRNA;gene=Ralgps1;product=Ral GEF with PH domain and SH3 binding motif 1%2C transcript variant X13;transcript_id=XM_036161817.1;extra_copy_number=0
CM058242.1	Liftoff	exon	41019603	41019694	.	-	.	ID=exon-XM_036161817.1-15;Parent=rna-XM_036161817.1;Dbxref=GeneID:241308,GenBank:XM_036161817.1,MGI:MGI:1922008;gbkey=mRNA;gene=Ralgps1;product=Ral GEF with PH domain and SH3 binding motif 1%2C transcript variant X13;transcript_id=XM_036161817.1;extra_copy_number=0
CM058242.1	Liftoff	exon	41021652	41021757	.	-	.	ID=exon-XM_036161817.1-14;Parent=rna-XM_036161817.1;Dbxref=GeneID:241308,GenBank:XM_036161817.1,MGI:MGI:1922008;gbkey=mRNA;gene=Ralgps1;product=Ral GEF with PH domain and SH3 binding motif 1%2C transcript variant X13;transcript_id=XM_036161817.1;extra_copy_number=0
CM058242.1	Liftoff	exon	41021908	41022000	.	-	.	ID=exon-XM_036161817.1-13;Parent=rna-XM_036161817.1;Dbxref=GeneID:241308,GenBank:XM_036161817.1,MGI:MGI:1922008;gbkey=mRNA;gene=Ralgps1;product=Ral GEF with PH domain and SH3 binding motif 1%2C transcript variant X13;transcript_id=XM_036161817.1;extra_copy_number=0
CM058242.1	Liftoff	exon	41024006	41024111	.	-	.	ID=exon-XM_036161817.1-12;Parent=rna-XM_036161817.1;Dbxref=GeneID:241308,GenBank:XM_036161817.1,MGI:MGI:1922008;gbkey=mRNA;gene=Ralgps1;product=Ral GEF with PH domain and SH3 binding motif 1%2C transcript variant X13;transcript_id=XM_036161817.1;extra_copy_number=0
CM058242.1	Liftoff	exon	41025178	41025261	.	-	.	ID=exon-XM_036161817.1-11;Parent=rna-XM_036161817.1;Dbxref=GeneID:241308,GenBank:XM_036161817.1,MGI:MGI:1922008;gbkey=mRNA;gene=Ralgps1;product=Ral GEF with PH domain and SH3 binding motif 1%2C transcript variant X13;transcript_id=XM_036161817.1;extra_copy_number=0
CM058242.1	Liftoff	exon	41037518	41037644	.	-	.	ID=exon-XM_036161817.1-10;Parent=rna-XM_036161817.1;Dbxref=GeneID:241308,GenBank:XM_036161817.1,MGI:MGI:1922008;gbkey=mRNA;gene=Ralgps1;product=Ral GEF with PH domain and SH3 binding motif 1%2C transcript variant X13;transcript_id=XM_036161817.1;extra_copy_number=0
CM058242.1	Liftoff	exon	41046789	41046856	.	-	.	ID=exon-XM_036161817.1-9;Parent=rna-XM_036161817.1;Dbxref=GeneID:241308,GenBank:XM_036161817.1,MGI:MGI:1922008;gbkey=mRNA;gene=Ralgps1;product=Ral GEF with PH domain and SH3 binding motif 1%2C transcript variant X13;transcript_id=XM_036161817.1;extra_copy_number=0
CM058242.1	Liftoff	exon	41051026	41051119	.	-	.	ID=exon-XM_036161817.1-8;Parent=rna-XM_036161817.1;Dbxref=GeneID:241308,GenBank:XM_036161817.1,MGI:MGI:1922008;gbkey=mRNA;gene=Ralgps1;product=Ral GEF with PH domain and SH3 binding motif 1%2C transcript variant X13;transcript_id=XM_036161817.1;extra_copy_number=0
CM058242.1	Liftoff	exon	41053019	41053156	.	-	.	ID=exon-XM_036161817.1-7;Parent=rna-XM_036161817.1;Dbxref=GeneID:241308,GenBank:XM_036161817.1,MGI:MGI:1922008;gbkey=mRNA;gene=Ralgps1;product=Ral GEF with PH domain and SH3 binding motif 1%2C transcript variant X13;transcript_id=XM_036161817.1;extra_copy_number=0
CM058242.1	Liftoff	exon	41139113	41139239	.	-	.	ID=exon-XM_036161817.1-6;Parent=rna-XM_036161817.1;Dbxref=GeneID:241308,GenBank:XM_036161817.1,MGI:MGI:1922008;gbkey=mRNA;gene=Ralgps1;product=Ral GEF with PH domain and SH3 binding motif 1%2C transcript variant X13;transcript_id=XM_036161817.1;extra_copy_number=0
CM058242.1	Liftoff	exon	41163462	41163545	.	-	.	ID=exon-XM_036161817.1-5;Parent=rna-XM_036161817.1;Dbxref=GeneID:241308,GenBank:XM_036161817.1,MGI:MGI:1922008;gbkey=mRNA;gene=Ralgps1;product=Ral GEF with PH domain and SH3 binding motif 1%2C transcript variant X13;transcript_id=XM_036161817.1;extra_copy_number=0
CM058242.1	Liftoff	exon	41203299	41203349	.	-	.	ID=exon-XM_036161817.1-4;Parent=rna-XM_036161817.1;Dbxref=GeneID:241308,GenBank:XM_036161817.1,MGI:MGI:1922008;gbkey=mRNA;gene=Ralgps1;product=Ral GEF with PH domain and SH3 binding motif 1%2C transcript variant X13;transcript_id=XM_036161817.1;extra_copy_number=0
CM058242.1	Liftoff	exon	41215168	41215275	.	-	.	ID=exon-XM_036161817.1-3;Parent=rna-XM_036161817.1;Dbxref=GeneID:241308,GenBank:XM_036161817.1,MGI:MGI:1922008;gbkey=mRNA;gene=Ralgps1;product=Ral GEF with PH domain and SH3 binding motif 1%2C transcript variant X13;transcript_id=XM_036161817.1;extra_copy_number=0
CM058242.1	Liftoff	exon	41219368	41219488	.	-	.	ID=exon-XM_036161817.1-2;Parent=rna-XM_036161817.1;Dbxref=GeneID:241308,GenBank:XM_036161817.1,MGI:MGI:1922008;gbkey=mRNA;gene=Ralgps1;product=Ral GEF with PH domain and SH3 binding motif 1%2C transcript variant X13;transcript_id=XM_036161817.1;extra_copy_number=0
CM058242.1	Liftoff	exon	41249926	41250150	.	-	.	ID=exon-XM_036161817.1-1;Parent=rna-XM_036161817.1;Dbxref=GeneID:241308,GenBank:XM_036161817.1,MGI:MGI:1922008;gbkey=mRNA;gene=Ralgps1;product=Ral GEF with PH domain and SH3 binding motif 1%2C transcript variant X13;transcript_id=XM_036161817.1;extra_copy_number=0
CM058242.1	Liftoff	CDS	41016288	41016317	.	-	.	ID=cds-XP_036017710.1;Parent=rna-XM_036161817.1;Dbxref=GeneID:241308,GenBank:XP_036017710.1,MGI:MGI:1922008;Name=XP_036017710.1;gbkey=CDS;gene=Ralgps1;product=ras-specific guanine nucleotide-releasing factor RalGPS1 isoform X10;protein_id=XP_036017710.1;extra_copy_number=0
CM058242.1	Liftoff	CDS	41019603	41019694	.	-	.	ID=cds-XP_036017710.1;Parent=rna-XM_036161817.1;Dbxref=GeneID:241308,GenBank:XP_036017710.1,MGI:MGI:1922008;Name=XP_036017710.1;gbkey=CDS;gene=Ralgps1;product=ras-specific guanine nucleotide-releasing factor RalGPS1 isoform X10;protein_id=XP_036017710.1;extra_copy_number=0
CM058242.1	Liftoff	CDS	41021652	41021757	.	-	.	ID=cds-XP_036017710.1;Parent=rna-XM_036161817.1;Dbxref=GeneID:241308,GenBank:XP_036017710.1,MGI:MGI:1922008;Name=XP_036017710.1;gbkey=CDS;gene=Ralgps1;product=ras-specific guanine nucleotide-releasing factor RalGPS1 isoform X10;protein_id=XP_036017710.1;extra_copy_number=0
CM058242.1	Liftoff	CDS	41021908	41022000	.	-	.	ID=cds-XP_036017710.1;Parent=rna-XM_036161817.1;Dbxref=GeneID:241308,GenBank:XP_036017710.1,MGI:MGI:1922008;Name=XP_036017710.1;gbkey=CDS;gene=Ralgps1;product=ras-specific guanine nucleotide-releasing factor RalGPS1 isoform X10;protein_id=XP_036017710.1;extra_copy_number=0
CM058242.1	Liftoff	CDS	41024006	41024111	.	-	.	ID=cds-XP_036017710.1;Parent=rna-XM_036161817.1;Dbxref=GeneID:241308,GenBank:XP_036017710.1,MGI:MGI:1922008;Name=XP_036017710.1;gbkey=CDS;gene=Ralgps1;product=ras-specific guanine nucleotide-releasing factor RalGPS1 isoform X10;protein_id=XP_036017710.1;extra_copy_number=0
CM058242.1	Liftoff	CDS	41025178	41025261	.	-	.	ID=cds-XP_036017710.1;Parent=rna-XM_036161817.1;Dbxref=GeneID:241308,GenBank:XP_036017710.1,MGI:MGI:1922008;Name=XP_036017710.1;gbkey=CDS;gene=Ralgps1;product=ras-specific guanine nucleotide-releasing factor RalGPS1 isoform X10;protein_id=XP_036017710.1;extra_copy_number=0
CM058242.1	Liftoff	CDS	41037518	41037644	.	-	.	ID=cds-XP_036017710.1;Parent=rna-XM_036161817.1;Dbxref=GeneID:241308,GenBank:XP_036017710.1,MGI:MGI:1922008;Name=XP_036017710.1;gbkey=CDS;gene=Ralgps1;product=ras-specific guanine nucleotide-releasing factor RalGPS1 isoform X10;protein_id=XP_036017710.1;extra_copy_number=0
CM058242.1	Liftoff	CDS	41046789	41046856	.	-	.	ID=cds-XP_036017710.1;Parent=rna-XM_036161817.1;Dbxref=GeneID:241308,GenBank:XP_036017710.1,MGI:MGI:1922008;Name=XP_036017710.1;gbkey=CDS;gene=Ralgps1;product=ras-specific guanine nucleotide-releasing factor RalGPS1 isoform X10;protein_id=XP_036017710.1;extra_copy_number=0
CM058242.1	Liftoff	CDS	41051026	41051119	.	-	.	ID=cds-XP_036017710.1;Parent=rna-XM_036161817.1;Dbxref=GeneID:241308,GenBank:XP_036017710.1,MGI:MGI:1922008;Name=XP_036017710.1;gbkey=CDS;gene=Ralgps1;product=ras-specific guanine nucleotide-releasing factor RalGPS1 isoform X10;protein_id=XP_036017710.1;extra_copy_number=0
CM058242.1	Liftoff	CDS	41053019	41053156	.	-	.	ID=cds-XP_036017710.1;Parent=rna-XM_036161817.1;Dbxref=GeneID:241308,GenBank:XP_036017710.1,MGI:MGI:1922008;Name=XP_036017710.1;gbkey=CDS;gene=Ralgps1;product=ras-specific guanine nucleotide-releasing factor RalGPS1 isoform X10;protein_id=XP_036017710.1;extra_copy_number=0
CM058242.1	Liftoff	CDS	41139113	41139239	.	-	.	ID=cds-XP_036017710.1;Parent=rna-XM_036161817.1;Dbxref=GeneID:241308,GenBank:XP_036017710.1,MGI:MGI:1922008;Name=XP_036017710.1;gbkey=CDS;gene=Ralgps1;product=ras-specific guanine nucleotide-releasing factor RalGPS1 isoform X10;protein_id=XP_036017710.1;extra_copy_number=0
CM058242.1	Liftoff	CDS	41163462	41163545	.	-	.	ID=cds-XP_036017710.1;Parent=rna-XM_036161817.1;Dbxref=GeneID:241308,GenBank:XP_036017710.1,MGI:MGI:1922008;Name=XP_036017710.1;gbkey=CDS;gene=Ralgps1;product=ras-specific guanine nucleotide-releasing factor RalGPS1 isoform X10;protein_id=XP_036017710.1;extra_copy_number=0
CM058242.1	Liftoff	CDS	41203299	41203349	.	-	.	ID=cds-XP_036017710.1;Parent=rna-XM_036161817.1;Dbxref=GeneID:241308,GenBank:XP_036017710.1,MGI:MGI:1922008;Name=XP_036017710.1;gbkey=CDS;gene=Ralgps1;product=ras-specific guanine nucleotide-releasing factor RalGPS1 isoform X10;protein_id=XP_036017710.1;extra_copy_number=0
CM058242.1	Liftoff	CDS	41215168	41215275	.	-	.	ID=cds-XP_036017710.1;Parent=rna-XM_036161817.1;Dbxref=GeneID:241308,GenBank:XP_036017710.1,MGI:MGI:1922008;Name=XP_036017710.1;gbkey=CDS;gene=Ralgps1;product=ras-specific guanine nucleotide-releasing factor RalGPS1 isoform X10;protein_id=XP_036017710.1;extra_copy_number=0
CM058242.1	Liftoff	CDS	41219368	41219424	.	-	.	ID=cds-XP_036017710.1;Parent=rna-XM_036161817.1;Dbxref=GeneID:241308,GenBank:XP_036017710.1,MGI:MGI:1922008;Name=XP_036017710.1;gbkey=CDS;gene=Ralgps1;product=ras-specific guanine nucleotide-releasing factor RalGPS1 isoform X10;protein_id=XP_036017710.1;extra_copy_number=0
CM058242.1	Liftoff	mRNA	41012027	41250150	.	-	.	ID=rna-XM_036161819.1;Parent=gene-Ralgps1;Dbxref=GeneID:241308,GenBank:XM_036161819.1,MGI:MGI:1922008;Name=XM_036161819.1;gbkey=mRNA;gene=Ralgps1;model_evidence=Supporting evidence includes similarity to: 4 mRNAs%2C 19 ESTs%2C 1 Protein%2C 970 long SRA reads%2C and 100%25 coverage of the annotated genomic feature by RNAseq alignments%2C including 19 samples with support for all annotated introns;product=Ral GEF with PH domain and SH3 binding motif 1%2C transcript variant X14;transcript_id=XM_036161819.1;matches_ref_protein=True;valid_ORF=True;extra_copy_number=0
CM058242.1	Liftoff	exon	41012027	41016317	.	-	.	ID=exon-XM_036161819.1-16;Parent=rna-XM_036161819.1;Dbxref=GeneID:241308,GenBank:XM_036161819.1,MGI:MGI:1922008;gbkey=mRNA;gene=Ralgps1;product=Ral GEF with PH domain and SH3 binding motif 1%2C transcript variant X14;transcript_id=XM_036161819.1;extra_copy_number=0
CM058242.1	Liftoff	exon	41019603	41019694	.	-	.	ID=exon-XM_036161819.1-15;Parent=rna-XM_036161819.1;Dbxref=GeneID:241308,GenBank:XM_036161819.1,MGI:MGI:1922008;gbkey=mRNA;gene=Ralgps1;product=Ral GEF with PH domain and SH3 binding motif 1%2C transcript variant X14;transcript_id=XM_036161819.1;extra_copy_number=0
CM058242.1	Liftoff	exon	41021652	41021757	.	-	.	ID=exon-XM_036161819.1-14;Parent=rna-XM_036161819.1;Dbxref=GeneID:241308,GenBank:XM_036161819.1,MGI:MGI:1922008;gbkey=mRNA;gene=Ralgps1;product=Ral GEF with PH domain and SH3 binding motif 1%2C transcript variant X14;transcript_id=XM_036161819.1;extra_copy_number=0
CM058242.1	Liftoff	exon	41021908	41022000	.	-	.	ID=exon-XM_036161819.1-13;Parent=rna-XM_036161819.1;Dbxref=GeneID:241308,GenBank:XM_036161819.1,MGI:MGI:1922008;gbkey=mRNA;gene=Ralgps1;product=Ral GEF with PH domain and SH3 binding motif 1%2C transcript variant X14;transcript_id=XM_036161819.1;extra_copy_number=0
CM058242.1	Liftoff	exon	41024006	41024111	.	-	.	ID=exon-XM_036161819.1-12;Parent=rna-XM_036161819.1;Dbxref=GeneID:241308,GenBank:XM_036161819.1,MGI:MGI:1922008;gbkey=mRNA;gene=Ralgps1;product=Ral GEF with PH domain and SH3 binding motif 1%2C transcript variant X14;transcript_id=XM_036161819.1;extra_copy_number=0
CM058242.1	Liftoff	exon	41025178	41025258	.	-	.	ID=exon-XM_036161819.1-11;Parent=rna-XM_036161819.1;Dbxref=GeneID:241308,GenBank:XM_036161819.1,MGI:MGI:1922008;gbkey=mRNA;gene=Ralgps1;product=Ral GEF with PH domain and SH3 binding motif 1%2C transcript variant X14;transcript_id=XM_036161819.1;extra_copy_number=0
CM058242.1	Liftoff	exon	41037518	41037644	.	-	.	ID=exon-XM_036161819.1-10;Parent=rna-XM_036161819.1;Dbxref=GeneID:241308,GenBank:XM_036161819.1,MGI:MGI:1922008;gbkey=mRNA;gene=Ralgps1;product=Ral GEF with PH domain and SH3 binding motif 1%2C transcript variant X14;transcript_id=XM_036161819.1;extra_copy_number=0
CM058242.1	Liftoff	exon	41046789	41046856	.	-	.	ID=exon-XM_036161819.1-9;Parent=rna-XM_036161819.1;Dbxref=GeneID:241308,GenBank:XM_036161819.1,MGI:MGI:1922008;gbkey=mRNA;gene=Ralgps1;product=Ral GEF with PH domain and SH3 binding motif 1%2C transcript variant X14;transcript_id=XM_036161819.1;extra_copy_number=0
CM058242.1	Liftoff	exon	41051026	41051119	.	-	.	ID=exon-XM_036161819.1-8;Parent=rna-XM_036161819.1;Dbxref=GeneID:241308,GenBank:XM_036161819.1,MGI:MGI:1922008;gbkey=mRNA;gene=Ralgps1;product=Ral GEF with PH domain and SH3 binding motif 1%2C transcript variant X14;transcript_id=XM_036161819.1;extra_copy_number=0
CM058242.1	Liftoff	exon	41053019	41053156	.	-	.	ID=exon-XM_036161819.1-7;Parent=rna-XM_036161819.1;Dbxref=GeneID:241308,GenBank:XM_036161819.1,MGI:MGI:1922008;gbkey=mRNA;gene=Ralgps1;product=Ral GEF with PH domain and SH3 binding motif 1%2C transcript variant X14;transcript_id=XM_036161819.1;extra_copy_number=0
CM058242.1	Liftoff	exon	41139113	41139239	.	-	.	ID=exon-XM_036161819.1-6;Parent=rna-XM_036161819.1;Dbxref=GeneID:241308,GenBank:XM_036161819.1,MGI:MGI:1922008;gbkey=mRNA;gene=Ralgps1;product=Ral GEF with PH domain and SH3 binding motif 1%2C transcript variant X14;transcript_id=XM_036161819.1;extra_copy_number=0
CM058242.1	Liftoff	exon	41163462	41163545	.	-	.	ID=exon-XM_036161819.1-5;Parent=rna-XM_036161819.1;Dbxref=GeneID:241308,GenBank:XM_036161819.1,MGI:MGI:1922008;gbkey=mRNA;gene=Ralgps1;product=Ral GEF with PH domain and SH3 binding motif 1%2C transcript variant X14;transcript_id=XM_036161819.1;extra_copy_number=0
CM058242.1	Liftoff	exon	41203299	41203349	.	-	.	ID=exon-XM_036161819.1-4;Parent=rna-XM_036161819.1;Dbxref=GeneID:241308,GenBank:XM_036161819.1,MGI:MGI:1922008;gbkey=mRNA;gene=Ralgps1;product=Ral GEF with PH domain and SH3 binding motif 1%2C transcript variant X14;transcript_id=XM_036161819.1;extra_copy_number=0
CM058242.1	Liftoff	exon	41215168	41215275	.	-	.	ID=exon-XM_036161819.1-3;Parent=rna-XM_036161819.1;Dbxref=GeneID:241308,GenBank:XM_036161819.1,MGI:MGI:1922008;gbkey=mRNA;gene=Ralgps1;product=Ral GEF with PH domain and SH3 binding motif 1%2C transcript variant X14;transcript_id=XM_036161819.1;extra_copy_number=0
CM058242.1	Liftoff	exon	41219368	41219488	.	-	.	ID=exon-XM_036161819.1-2;Parent=rna-XM_036161819.1;Dbxref=GeneID:241308,GenBank:XM_036161819.1,MGI:MGI:1922008;gbkey=mRNA;gene=Ralgps1;product=Ral GEF with PH domain and SH3 binding motif 1%2C transcript variant X14;transcript_id=XM_036161819.1;extra_copy_number=0
CM058242.1	Liftoff	exon	41249926	41250150	.	-	.	ID=exon-XM_036161819.1-1;Parent=rna-XM_036161819.1;Dbxref=GeneID:241308,GenBank:XM_036161819.1,MGI:MGI:1922008;gbkey=mRNA;gene=Ralgps1;product=Ral GEF with PH domain and SH3 binding motif 1%2C transcript variant X14;transcript_id=XM_036161819.1;extra_copy_number=0
CM058242.1	Liftoff	CDS	41016288	41016317	.	-	.	ID=cds-XP_036017712.1;Parent=rna-XM_036161819.1;Dbxref=GeneID:241308,GenBank:XP_036017712.1,MGI:MGI:1922008;Name=XP_036017712.1;gbkey=CDS;gene=Ralgps1;product=ras-specific guanine nucleotide-releasing factor RalGPS1 isoform X11;protein_id=XP_036017712.1;extra_copy_number=0
CM058242.1	Liftoff	CDS	41019603	41019694	.	-	.	ID=cds-XP_036017712.1;Parent=rna-XM_036161819.1;Dbxref=GeneID:241308,GenBank:XP_036017712.1,MGI:MGI:1922008;Name=XP_036017712.1;gbkey=CDS;gene=Ralgps1;product=ras-specific guanine nucleotide-releasing factor RalGPS1 isoform X11;protein_id=XP_036017712.1;extra_copy_number=0
CM058242.1	Liftoff	CDS	41021652	41021757	.	-	.	ID=cds-XP_036017712.1;Parent=rna-XM_036161819.1;Dbxref=GeneID:241308,GenBank:XP_036017712.1,MGI:MGI:1922008;Name=XP_036017712.1;gbkey=CDS;gene=Ralgps1;product=ras-specific guanine nucleotide-releasing factor RalGPS1 isoform X11;protein_id=XP_036017712.1;extra_copy_number=0
CM058242.1	Liftoff	CDS	41021908	41022000	.	-	.	ID=cds-XP_036017712.1;Parent=rna-XM_036161819.1;Dbxref=GeneID:241308,GenBank:XP_036017712.1,MGI:MGI:1922008;Name=XP_036017712.1;gbkey=CDS;gene=Ralgps1;product=ras-specific guanine nucleotide-releasing factor RalGPS1 isoform X11;protein_id=XP_036017712.1;extra_copy_number=0
CM058242.1	Liftoff	CDS	41024006	41024111	.	-	.	ID=cds-XP_036017712.1;Parent=rna-XM_036161819.1;Dbxref=GeneID:241308,GenBank:XP_036017712.1,MGI:MGI:1922008;Name=XP_036017712.1;gbkey=CDS;gene=Ralgps1;product=ras-specific guanine nucleotide-releasing factor RalGPS1 isoform X11;protein_id=XP_036017712.1;extra_copy_number=0
CM058242.1	Liftoff	CDS	41025178	41025258	.	-	.	ID=cds-XP_036017712.1;Parent=rna-XM_036161819.1;Dbxref=GeneID:241308,GenBank:XP_036017712.1,MGI:MGI:1922008;Name=XP_036017712.1;gbkey=CDS;gene=Ralgps1;product=ras-specific guanine nucleotide-releasing factor RalGPS1 isoform X11;protein_id=XP_036017712.1;extra_copy_number=0
CM058242.1	Liftoff	CDS	41037518	41037644	.	-	.	ID=cds-XP_036017712.1;Parent=rna-XM_036161819.1;Dbxref=GeneID:241308,GenBank:XP_036017712.1,MGI:MGI:1922008;Name=XP_036017712.1;gbkey=CDS;gene=Ralgps1;product=ras-specific guanine nucleotide-releasing factor RalGPS1 isoform X11;protein_id=XP_036017712.1;extra_copy_number=0
CM058242.1	Liftoff	CDS	41046789	41046856	.	-	.	ID=cds-XP_036017712.1;Parent=rna-XM_036161819.1;Dbxref=GeneID:241308,GenBank:XP_036017712.1,MGI:MGI:1922008;Name=XP_036017712.1;gbkey=CDS;gene=Ralgps1;product=ras-specific guanine nucleotide-releasing factor RalGPS1 isoform X11;protein_id=XP_036017712.1;extra_copy_number=0
CM058242.1	Liftoff	CDS	41051026	41051119	.	-	.	ID=cds-XP_036017712.1;Parent=rna-XM_036161819.1;Dbxref=GeneID:241308,GenBank:XP_036017712.1,MGI:MGI:1922008;Name=XP_036017712.1;gbkey=CDS;gene=Ralgps1;product=ras-specific guanine nucleotide-releasing factor RalGPS1 isoform X11;protein_id=XP_036017712.1;extra_copy_number=0
CM058242.1	Liftoff	CDS	41053019	41053156	.	-	.	ID=cds-XP_036017712.1;Parent=rna-XM_036161819.1;Dbxref=GeneID:241308,GenBank:XP_036017712.1,MGI:MGI:1922008;Name=XP_036017712.1;gbkey=CDS;gene=Ralgps1;product=ras-specific guanine nucleotide-releasing factor RalGPS1 isoform X11;protein_id=XP_036017712.1;extra_copy_number=0
CM058242.1	Liftoff	CDS	41139113	41139239	.	-	.	ID=cds-XP_036017712.1;Parent=rna-XM_036161819.1;Dbxref=GeneID:241308,GenBank:XP_036017712.1,MGI:MGI:1922008;Name=XP_036017712.1;gbkey=CDS;gene=Ralgps1;product=ras-specific guanine nucleotide-releasing factor RalGPS1 isoform X11;protein_id=XP_036017712.1;extra_copy_number=0
CM058242.1	Liftoff	CDS	41163462	41163545	.	-	.	ID=cds-XP_036017712.1;Parent=rna-XM_036161819.1;Dbxref=GeneID:241308,GenBank:XP_036017712.1,MGI:MGI:1922008;Name=XP_036017712.1;gbkey=CDS;gene=Ralgps1;product=ras-specific guanine nucleotide-releasing factor RalGPS1 isoform X11;protein_id=XP_036017712.1;extra_copy_number=0
CM058242.1	Liftoff	CDS	41203299	41203349	.	-	.	ID=cds-XP_036017712.1;Parent=rna-XM_036161819.1;Dbxref=GeneID:241308,GenBank:XP_036017712.1,MGI:MGI:1922008;Name=XP_036017712.1;gbkey=CDS;gene=Ralgps1;product=ras-specific guanine nucleotide-releasing factor RalGPS1 isoform X11;protein_id=XP_036017712.1;extra_copy_number=0
CM058242.1	Liftoff	CDS	41215168	41215275	.	-	.	ID=cds-XP_036017712.1;Parent=rna-XM_036161819.1;Dbxref=GeneID:241308,GenBank:XP_036017712.1,MGI:MGI:1922008;Name=XP_036017712.1;gbkey=CDS;gene=Ralgps1;product=ras-specific guanine nucleotide-releasing factor RalGPS1 isoform X11;protein_id=XP_036017712.1;extra_copy_number=0
CM058242.1	Liftoff	CDS	41219368	41219424	.	-	.	ID=cds-XP_036017712.1;Parent=rna-XM_036161819.1;Dbxref=GeneID:241308,GenBank:XP_036017712.1,MGI:MGI:1922008;Name=XP_036017712.1;gbkey=CDS;gene=Ralgps1;product=ras-specific guanine nucleotide-releasing factor RalGPS1 isoform X11;protein_id=XP_036017712.1;extra_copy_number=0
CM058242.1	Liftoff	transcript	41012027	41250213	.	-	.	ID=rna-XR_003952801.2;Parent=gene-Ralgps1;Dbxref=GeneID:241308,GenBank:XR_003952801.2,MGI:MGI:1922008;Name=XR_003952801.2;gbkey=misc_RNA;gene=Ralgps1;model_evidence=Supporting evidence includes similarity to: 3 mRNAs%2C 22 ESTs%2C 5 Proteins%2C 1109 long SRA reads%2C and 100%25 coverage of the annotated genomic feature by RNAseq alignments%2C including 27 samples with support for all annotated introns;product=Ral GEF with PH domain and SH3 binding motif 1%2C transcript variant X17;transcript_id=XR_003952801.2;extra_copy_number=0
CM058242.1	Liftoff	exon	41012027	41016317	.	-	.	ID=exon-XR_003952801.2-17;Parent=rna-XR_003952801.2;Dbxref=GeneID:241308,GenBank:XR_003952801.2,MGI:MGI:1922008;gbkey=misc_RNA;gene=Ralgps1;product=Ral GEF with PH domain and SH3 binding motif 1%2C transcript variant X17;transcript_id=XR_003952801.2;extra_copy_number=0
CM058242.1	Liftoff	exon	41019603	41019694	.	-	.	ID=exon-XR_003952801.2-16;Parent=rna-XR_003952801.2;Dbxref=GeneID:241308,GenBank:XR_003952801.2,MGI:MGI:1922008;gbkey=misc_RNA;gene=Ralgps1;product=Ral GEF with PH domain and SH3 binding motif 1%2C transcript variant X17;transcript_id=XR_003952801.2;extra_copy_number=0
CM058242.1	Liftoff	exon	41021652	41021757	.	-	.	ID=exon-XR_003952801.2-15;Parent=rna-XR_003952801.2;Dbxref=GeneID:241308,GenBank:XR_003952801.2,MGI:MGI:1922008;gbkey=misc_RNA;gene=Ralgps1;product=Ral GEF with PH domain and SH3 binding motif 1%2C transcript variant X17;transcript_id=XR_003952801.2;extra_copy_number=0
CM058242.1	Liftoff	exon	41021908	41022000	.	-	.	ID=exon-XR_003952801.2-14;Parent=rna-XR_003952801.2;Dbxref=GeneID:241308,GenBank:XR_003952801.2,MGI:MGI:1922008;gbkey=misc_RNA;gene=Ralgps1;product=Ral GEF with PH domain and SH3 binding motif 1%2C transcript variant X17;transcript_id=XR_003952801.2;extra_copy_number=0
CM058242.1	Liftoff	exon	41025178	41025261	.	-	.	ID=exon-XR_003952801.2-13;Parent=rna-XR_003952801.2;Dbxref=GeneID:241308,GenBank:XR_003952801.2,MGI:MGI:1922008;gbkey=misc_RNA;gene=Ralgps1;product=Ral GEF with PH domain and SH3 binding motif 1%2C transcript variant X17;transcript_id=XR_003952801.2;extra_copy_number=0
CM058242.1	Liftoff	exon	41037518	41037644	.	-	.	ID=exon-XR_003952801.2-12;Parent=rna-XR_003952801.2;Dbxref=GeneID:241308,GenBank:XR_003952801.2,MGI:MGI:1922008;gbkey=misc_RNA;gene=Ralgps1;product=Ral GEF with PH domain and SH3 binding motif 1%2C transcript variant X17;transcript_id=XR_003952801.2;extra_copy_number=0
CM058242.1	Liftoff	exon	41046789	41046856	.	-	.	ID=exon-XR_003952801.2-11;Parent=rna-XR_003952801.2;Dbxref=GeneID:241308,GenBank:XR_003952801.2,MGI:MGI:1922008;gbkey=misc_RNA;gene=Ralgps1;product=Ral GEF with PH domain and SH3 binding motif 1%2C transcript variant X17;transcript_id=XR_003952801.2;extra_copy_number=0
CM058242.1	Liftoff	exon	41051026	41051119	.	-	.	ID=exon-XR_003952801.2-10;Parent=rna-XR_003952801.2;Dbxref=GeneID:241308,GenBank:XR_003952801.2,MGI:MGI:1922008;gbkey=misc_RNA;gene=Ralgps1;product=Ral GEF with PH domain and SH3 binding motif 1%2C transcript variant X17;transcript_id=XR_003952801.2;extra_copy_number=0
CM058242.1	Liftoff	exon	41053019	41053156	.	-	.	ID=exon-XR_003952801.2-9;Parent=rna-XR_003952801.2;Dbxref=GeneID:241308,GenBank:XR_003952801.2,MGI:MGI:1922008;gbkey=misc_RNA;gene=Ralgps1;product=Ral GEF with PH domain and SH3 binding motif 1%2C transcript variant X17;transcript_id=XR_003952801.2;extra_copy_number=0
CM058242.1	Liftoff	exon	41139113	41139239	.	-	.	ID=exon-XR_003952801.2-8;Parent=rna-XR_003952801.2;Dbxref=GeneID:241308,GenBank:XR_003952801.2,MGI:MGI:1922008;gbkey=misc_RNA;gene=Ralgps1;product=Ral GEF with PH domain and SH3 binding motif 1%2C transcript variant X17;transcript_id=XR_003952801.2;extra_copy_number=0
CM058242.1	Liftoff	exon	41152198	41152290	.	-	.	ID=exon-XR_003952801.2-7;Parent=rna-XR_003952801.2;Dbxref=GeneID:241308,GenBank:XR_003952801.2,MGI:MGI:1922008;gbkey=misc_RNA;gene=Ralgps1;product=Ral GEF with PH domain and SH3 binding motif 1%2C transcript variant X17;transcript_id=XR_003952801.2;extra_copy_number=0
CM058242.1	Liftoff	exon	41154783	41154872	.	-	.	ID=exon-XR_003952801.2-6;Parent=rna-XR_003952801.2;Dbxref=GeneID:241308,GenBank:XR_003952801.2,MGI:MGI:1922008;gbkey=misc_RNA;gene=Ralgps1;product=Ral GEF with PH domain and SH3 binding motif 1%2C transcript variant X17;transcript_id=XR_003952801.2;extra_copy_number=0
CM058242.1	Liftoff	exon	41163462	41163545	.	-	.	ID=exon-XR_003952801.2-5;Parent=rna-XR_003952801.2;Dbxref=GeneID:241308,GenBank:XR_003952801.2,MGI:MGI:1922008;gbkey=misc_RNA;gene=Ralgps1;product=Ral GEF with PH domain and SH3 binding motif 1%2C transcript variant X17;transcript_id=XR_003952801.2;extra_copy_number=0
CM058242.1	Liftoff	exon	41203299	41203349	.	-	.	ID=exon-XR_003952801.2-4;Parent=rna-XR_003952801.2;Dbxref=GeneID:241308,GenBank:XR_003952801.2,MGI:MGI:1922008;gbkey=misc_RNA;gene=Ralgps1;product=Ral GEF with PH domain and SH3 binding motif 1%2C transcript variant X17;transcript_id=XR_003952801.2;extra_copy_number=0
CM058242.1	Liftoff	exon	41215168	41215275	.	-	.	ID=exon-XR_003952801.2-3;Parent=rna-XR_003952801.2;Dbxref=GeneID:241308,GenBank:XR_003952801.2,MGI:MGI:1922008;gbkey=misc_RNA;gene=Ralgps1;product=Ral GEF with PH domain and SH3 binding motif 1%2C transcript variant X17;transcript_id=XR_003952801.2;extra_copy_number=0
CM058242.1	Liftoff	exon	41219368	41219488	.	-	.	ID=exon-XR_003952801.2-2;Parent=rna-XR_003952801.2;Dbxref=GeneID:241308,GenBank:XR_003952801.2,MGI:MGI:1922008;gbkey=misc_RNA;gene=Ralgps1;product=Ral GEF with PH domain and SH3 binding motif 1%2C transcript variant X17;transcript_id=XR_003952801.2;extra_copy_number=0
CM058242.1	Liftoff	exon	41249926	41250213	.	-	.	ID=exon-XR_003952801.2-1;Parent=rna-XR_003952801.2;Dbxref=GeneID:241308,GenBank:XR_003952801.2,MGI:MGI:1922008;gbkey=misc_RNA;gene=Ralgps1;product=Ral GEF with PH domain and SH3 binding motif 1%2C transcript variant X17;transcript_id=XR_003952801.2;extra_copy_number=0
CM058242.1	Liftoff	transcript	41012027	41250151	.	-	.	ID=rna-XR_003952802.2;Parent=gene-Ralgps1;Dbxref=GeneID:241308,GenBank:XR_003952802.2,MGI:MGI:1922008;Name=XR_003952802.2;gbkey=misc_RNA;gene=Ralgps1;model_evidence=Supporting evidence includes similarity to: 4 mRNAs%2C 22 ESTs%2C 5 Proteins%2C 1083 long SRA reads%2C and 100%25 coverage of the annotated genomic feature by RNAseq alignments%2C including 22 samples with support for all annotated introns;product=Ral GEF with PH domain and SH3 binding motif 1%2C transcript variant X21;transcript_id=XR_003952802.2;extra_copy_number=0
CM058242.1	Liftoff	exon	41012027	41016317	.	-	.	ID=exon-XR_003952802.2-17;Parent=rna-XR_003952802.2;Dbxref=GeneID:241308,GenBank:XR_003952802.2,MGI:MGI:1922008;gbkey=misc_RNA;gene=Ralgps1;product=Ral GEF with PH domain and SH3 binding motif 1%2C transcript variant X21;transcript_id=XR_003952802.2;extra_copy_number=0
CM058242.1	Liftoff	exon	41019603	41019694	.	-	.	ID=exon-XR_003952802.2-16;Parent=rna-XR_003952802.2;Dbxref=GeneID:241308,GenBank:XR_003952802.2,MGI:MGI:1922008;gbkey=misc_RNA;gene=Ralgps1;product=Ral GEF with PH domain and SH3 binding motif 1%2C transcript variant X21;transcript_id=XR_003952802.2;extra_copy_number=0
CM058242.1	Liftoff	exon	41021652	41021757	.	-	.	ID=exon-XR_003952802.2-15;Parent=rna-XR_003952802.2;Dbxref=GeneID:241308,GenBank:XR_003952802.2,MGI:MGI:1922008;gbkey=misc_RNA;gene=Ralgps1;product=Ral GEF with PH domain and SH3 binding motif 1%2C transcript variant X21;transcript_id=XR_003952802.2;extra_copy_number=0
CM058242.1	Liftoff	exon	41021908	41022000	.	-	.	ID=exon-XR_003952802.2-14;Parent=rna-XR_003952802.2;Dbxref=GeneID:241308,GenBank:XR_003952802.2,MGI:MGI:1922008;gbkey=misc_RNA;gene=Ralgps1;product=Ral GEF with PH domain and SH3 binding motif 1%2C transcript variant X21;transcript_id=XR_003952802.2;extra_copy_number=0
CM058242.1	Liftoff	exon	41024006	41024111	.	-	.	ID=exon-XR_003952802.2-13;Parent=rna-XR_003952802.2;Dbxref=GeneID:241308,GenBank:XR_003952802.2,MGI:MGI:1922008;gbkey=misc_RNA;gene=Ralgps1;product=Ral GEF with PH domain and SH3 binding motif 1%2C transcript variant X21;transcript_id=XR_003952802.2;extra_copy_number=0
CM058242.1	Liftoff	exon	41025178	41025261	.	-	.	ID=exon-XR_003952802.2-12;Parent=rna-XR_003952802.2;Dbxref=GeneID:241308,GenBank:XR_003952802.2,MGI:MGI:1922008;gbkey=misc_RNA;gene=Ralgps1;product=Ral GEF with PH domain and SH3 binding motif 1%2C transcript variant X21;transcript_id=XR_003952802.2;extra_copy_number=0
CM058242.1	Liftoff	exon	41046789	41046856	.	-	.	ID=exon-XR_003952802.2-11;Parent=rna-XR_003952802.2;Dbxref=GeneID:241308,GenBank:XR_003952802.2,MGI:MGI:1922008;gbkey=misc_RNA;gene=Ralgps1;product=Ral GEF with PH domain and SH3 binding motif 1%2C transcript variant X21;transcript_id=XR_003952802.2;extra_copy_number=0
CM058242.1	Liftoff	exon	41051026	41051119	.	-	.	ID=exon-XR_003952802.2-10;Parent=rna-XR_003952802.2;Dbxref=GeneID:241308,GenBank:XR_003952802.2,MGI:MGI:1922008;gbkey=misc_RNA;gene=Ralgps1;product=Ral GEF with PH domain and SH3 binding motif 1%2C transcript variant X21;transcript_id=XR_003952802.2;extra_copy_number=0
CM058242.1	Liftoff	exon	41053019	41053156	.	-	.	ID=exon-XR_003952802.2-9;Parent=rna-XR_003952802.2;Dbxref=GeneID:241308,GenBank:XR_003952802.2,MGI:MGI:1922008;gbkey=misc_RNA;gene=Ralgps1;product=Ral GEF with PH domain and SH3 binding motif 1%2C transcript variant X21;transcript_id=XR_003952802.2;extra_copy_number=0
CM058242.1	Liftoff	exon	41139113	41139239	.	-	.	ID=exon-XR_003952802.2-8;Parent=rna-XR_003952802.2;Dbxref=GeneID:241308,GenBank:XR_003952802.2,MGI:MGI:1922008;gbkey=misc_RNA;gene=Ralgps1;product=Ral GEF with PH domain and SH3 binding motif 1%2C transcript variant X21;transcript_id=XR_003952802.2;extra_copy_number=0
CM058242.1	Liftoff	exon	41152198	41152290	.	-	.	ID=exon-XR_003952802.2-7;Parent=rna-XR_003952802.2;Dbxref=GeneID:241308,GenBank:XR_003952802.2,MGI:MGI:1922008;gbkey=misc_RNA;gene=Ralgps1;product=Ral GEF with PH domain and SH3 binding motif 1%2C transcript variant X21;transcript_id=XR_003952802.2;extra_copy_number=0
CM058242.1	Liftoff	exon	41154783	41154872	.	-	.	ID=exon-XR_003952802.2-6;Parent=rna-XR_003952802.2;Dbxref=GeneID:241308,GenBank:XR_003952802.2,MGI:MGI:1922008;gbkey=misc_RNA;gene=Ralgps1;product=Ral GEF with PH domain and SH3 binding motif 1%2C transcript variant X21;transcript_id=XR_003952802.2;extra_copy_number=0
CM058242.1	Liftoff	exon	41163462	41163545	.	-	.	ID=exon-XR_003952802.2-5;Parent=rna-XR_003952802.2;Dbxref=GeneID:241308,GenBank:XR_003952802.2,MGI:MGI:1922008;gbkey=misc_RNA;gene=Ralgps1;product=Ral GEF with PH domain and SH3 binding motif 1%2C transcript variant X21;transcript_id=XR_003952802.2;extra_copy_number=0
CM058242.1	Liftoff	exon	41203299	41203349	.	-	.	ID=exon-XR_003952802.2-4;Parent=rna-XR_003952802.2;Dbxref=GeneID:241308,GenBank:XR_003952802.2,MGI:MGI:1922008;gbkey=misc_RNA;gene=Ralgps1;product=Ral GEF with PH domain and SH3 binding motif 1%2C transcript variant X21;transcript_id=XR_003952802.2;extra_copy_number=0
CM058242.1	Liftoff	exon	41215168	41215275	.	-	.	ID=exon-XR_003952802.2-3;Parent=rna-XR_003952802.2;Dbxref=GeneID:241308,GenBank:XR_003952802.2,MGI:MGI:1922008;gbkey=misc_RNA;gene=Ralgps1;product=Ral GEF with PH domain and SH3 binding motif 1%2C transcript variant X21;transcript_id=XR_003952802.2;extra_copy_number=0
CM058242.1	Liftoff	exon	41219368	41219488	.	-	.	ID=exon-XR_003952802.2-2;Parent=rna-XR_003952802.2;Dbxref=GeneID:241308,GenBank:XR_003952802.2,MGI:MGI:1922008;gbkey=misc_RNA;gene=Ralgps1;product=Ral GEF with PH domain and SH3 binding motif 1%2C transcript variant X21;transcript_id=XR_003952802.2;extra_copy_number=0
CM058242.1	Liftoff	exon	41249926	41250151	.	-	.	ID=exon-XR_003952802.2-1;Parent=rna-XR_003952802.2;Dbxref=GeneID:241308,GenBank:XR_003952802.2,MGI:MGI:1922008;gbkey=misc_RNA;gene=Ralgps1;product=Ral GEF with PH domain and SH3 binding motif 1%2C transcript variant X21;transcript_id=XR_003952802.2;extra_copy_number=0
CM058242.1	Liftoff	transcript	41012027	41250153	.	-	.	ID=rna-XR_003952804.2;Parent=gene-Ralgps1;Dbxref=GeneID:241308,GenBank:XR_003952804.2,MGI:MGI:1922008;Name=XR_003952804.2;gbkey=misc_RNA;gene=Ralgps1;model_evidence=Supporting evidence includes similarity to: 4 mRNAs%2C 20 ESTs%2C 973 long SRA reads%2C and 100%25 coverage of the annotated genomic feature by RNAseq alignments%2C including 16 samples with support for all annotated introns;product=Ral GEF with PH domain and SH3 binding motif 1%2C transcript variant X22;transcript_id=XR_003952804.2;extra_copy_number=0
CM058242.1	Liftoff	exon	41012027	41016317	.	-	.	ID=exon-XR_003952804.2-16;Parent=rna-XR_003952804.2;Dbxref=GeneID:241308,GenBank:XR_003952804.2,MGI:MGI:1922008;gbkey=misc_RNA;gene=Ralgps1;product=Ral GEF with PH domain and SH3 binding motif 1%2C transcript variant X22;transcript_id=XR_003952804.2;extra_copy_number=0
CM058242.1	Liftoff	exon	41019603	41019694	.	-	.	ID=exon-XR_003952804.2-15;Parent=rna-XR_003952804.2;Dbxref=GeneID:241308,GenBank:XR_003952804.2,MGI:MGI:1922008;gbkey=misc_RNA;gene=Ralgps1;product=Ral GEF with PH domain and SH3 binding motif 1%2C transcript variant X22;transcript_id=XR_003952804.2;extra_copy_number=0
CM058242.1	Liftoff	exon	41021652	41021757	.	-	.	ID=exon-XR_003952804.2-14;Parent=rna-XR_003952804.2;Dbxref=GeneID:241308,GenBank:XR_003952804.2,MGI:MGI:1922008;gbkey=misc_RNA;gene=Ralgps1;product=Ral GEF with PH domain and SH3 binding motif 1%2C transcript variant X22;transcript_id=XR_003952804.2;extra_copy_number=0
CM058242.1	Liftoff	exon	41021908	41022000	.	-	.	ID=exon-XR_003952804.2-13;Parent=rna-XR_003952804.2;Dbxref=GeneID:241308,GenBank:XR_003952804.2,MGI:MGI:1922008;gbkey=misc_RNA;gene=Ralgps1;product=Ral GEF with PH domain and SH3 binding motif 1%2C transcript variant X22;transcript_id=XR_003952804.2;extra_copy_number=0
CM058242.1	Liftoff	exon	41024006	41024111	.	-	.	ID=exon-XR_003952804.2-12;Parent=rna-XR_003952804.2;Dbxref=GeneID:241308,GenBank:XR_003952804.2,MGI:MGI:1922008;gbkey=misc_RNA;gene=Ralgps1;product=Ral GEF with PH domain and SH3 binding motif 1%2C transcript variant X22;transcript_id=XR_003952804.2;extra_copy_number=0
CM058242.1	Liftoff	exon	41025178	41025261	.	-	.	ID=exon-XR_003952804.2-11;Parent=rna-XR_003952804.2;Dbxref=GeneID:241308,GenBank:XR_003952804.2,MGI:MGI:1922008;gbkey=misc_RNA;gene=Ralgps1;product=Ral GEF with PH domain and SH3 binding motif 1%2C transcript variant X22;transcript_id=XR_003952804.2;extra_copy_number=0
CM058242.1	Liftoff	exon	41046789	41046856	.	-	.	ID=exon-XR_003952804.2-10;Parent=rna-XR_003952804.2;Dbxref=GeneID:241308,GenBank:XR_003952804.2,MGI:MGI:1922008;gbkey=misc_RNA;gene=Ralgps1;product=Ral GEF with PH domain and SH3 binding motif 1%2C transcript variant X22;transcript_id=XR_003952804.2;extra_copy_number=0
CM058242.1	Liftoff	exon	41051026	41051119	.	-	.	ID=exon-XR_003952804.2-9;Parent=rna-XR_003952804.2;Dbxref=GeneID:241308,GenBank:XR_003952804.2,MGI:MGI:1922008;gbkey=misc_RNA;gene=Ralgps1;product=Ral GEF with PH domain and SH3 binding motif 1%2C transcript variant X22;transcript_id=XR_003952804.2;extra_copy_number=0
CM058242.1	Liftoff	exon	41053019	41053156	.	-	.	ID=exon-XR_003952804.2-8;Parent=rna-XR_003952804.2;Dbxref=GeneID:241308,GenBank:XR_003952804.2,MGI:MGI:1922008;gbkey=misc_RNA;gene=Ralgps1;product=Ral GEF with PH domain and SH3 binding motif 1%2C transcript variant X22;transcript_id=XR_003952804.2;extra_copy_number=0
CM058242.1	Liftoff	exon	41139113	41139239	.	-	.	ID=exon-XR_003952804.2-7;Parent=rna-XR_003952804.2;Dbxref=GeneID:241308,GenBank:XR_003952804.2,MGI:MGI:1922008;gbkey=misc_RNA;gene=Ralgps1;product=Ral GEF with PH domain and SH3 binding motif 1%2C transcript variant X22;transcript_id=XR_003952804.2;extra_copy_number=0
CM058242.1	Liftoff	exon	41152198	41152290	.	-	.	ID=exon-XR_003952804.2-6;Parent=rna-XR_003952804.2;Dbxref=GeneID:241308,GenBank:XR_003952804.2,MGI:MGI:1922008;gbkey=misc_RNA;gene=Ralgps1;product=Ral GEF with PH domain and SH3 binding motif 1%2C transcript variant X22;transcript_id=XR_003952804.2;extra_copy_number=0
CM058242.1	Liftoff	exon	41154783	41154872	.	-	.	ID=exon-XR_003952804.2-5;Parent=rna-XR_003952804.2;Dbxref=GeneID:241308,GenBank:XR_003952804.2,MGI:MGI:1922008;gbkey=misc_RNA;gene=Ralgps1;product=Ral GEF with PH domain and SH3 binding motif 1%2C transcript variant X22;transcript_id=XR_003952804.2;extra_copy_number=0
CM058242.1	Liftoff	exon	41163462	41163545	.	-	.	ID=exon-XR_003952804.2-4;Parent=rna-XR_003952804.2;Dbxref=GeneID:241308,GenBank:XR_003952804.2,MGI:MGI:1922008;gbkey=misc_RNA;gene=Ralgps1;product=Ral GEF with PH domain and SH3 binding motif 1%2C transcript variant X22;transcript_id=XR_003952804.2;extra_copy_number=0
CM058242.1	Liftoff	exon	41215168	41215275	.	-	.	ID=exon-XR_003952804.2-3;Parent=rna-XR_003952804.2;Dbxref=GeneID:241308,GenBank:XR_003952804.2,MGI:MGI:1922008;gbkey=misc_RNA;gene=Ralgps1;product=Ral GEF with PH domain and SH3 binding motif 1%2C transcript variant X22;transcript_id=XR_003952804.2;extra_copy_number=0
CM058242.1	Liftoff	exon	41219368	41219488	.	-	.	ID=exon-XR_003952804.2-2;Parent=rna-XR_003952804.2;Dbxref=GeneID:241308,GenBank:XR_003952804.2,MGI:MGI:1922008;gbkey=misc_RNA;gene=Ralgps1;product=Ral GEF with PH domain and SH3 binding motif 1%2C transcript variant X22;transcript_id=XR_003952804.2;extra_copy_number=0
CM058242.1	Liftoff	exon	41249926	41250153	.	-	.	ID=exon-XR_003952804.2-1;Parent=rna-XR_003952804.2;Dbxref=GeneID:241308,GenBank:XR_003952804.2,MGI:MGI:1922008;gbkey=misc_RNA;gene=Ralgps1;product=Ral GEF with PH domain and SH3 binding motif 1%2C transcript variant X22;transcript_id=XR_003952804.2;extra_copy_number=0
CM058242.1	Liftoff	transcript	41012027	41250213	.	-	.	ID=rna-XR_004940327.1;Parent=gene-Ralgps1;Dbxref=GeneID:241308,GenBank:XR_004940327.1,MGI:MGI:1922008;Name=XR_004940327.1;gbkey=misc_RNA;gene=Ralgps1;model_evidence=Supporting evidence includes similarity to: 3 mRNAs%2C 22 ESTs%2C 5 Proteins%2C 1095 long SRA reads%2C and 100%25 coverage of the annotated genomic feature by RNAseq alignments%2C including 27 samples with support for all annotated introns;product=Ral GEF with PH domain and SH3 binding motif 1%2C transcript variant X18;transcript_id=XR_004940327.1;extra_copy_number=0
CM058242.1	Liftoff	exon	41012027	41016317	.	-	.	ID=exon-XR_004940327.1-17;Parent=rna-XR_004940327.1;Dbxref=GeneID:241308,GenBank:XR_004940327.1,MGI:MGI:1922008;gbkey=misc_RNA;gene=Ralgps1;product=Ral GEF with PH domain and SH3 binding motif 1%2C transcript variant X18;transcript_id=XR_004940327.1;extra_copy_number=0
CM058242.1	Liftoff	exon	41019603	41019694	.	-	.	ID=exon-XR_004940327.1-16;Parent=rna-XR_004940327.1;Dbxref=GeneID:241308,GenBank:XR_004940327.1,MGI:MGI:1922008;gbkey=misc_RNA;gene=Ralgps1;product=Ral GEF with PH domain and SH3 binding motif 1%2C transcript variant X18;transcript_id=XR_004940327.1;extra_copy_number=0
CM058242.1	Liftoff	exon	41021652	41021757	.	-	.	ID=exon-XR_004940327.1-15;Parent=rna-XR_004940327.1;Dbxref=GeneID:241308,GenBank:XR_004940327.1,MGI:MGI:1922008;gbkey=misc_RNA;gene=Ralgps1;product=Ral GEF with PH domain and SH3 binding motif 1%2C transcript variant X18;transcript_id=XR_004940327.1;extra_copy_number=0
CM058242.1	Liftoff	exon	41021908	41022000	.	-	.	ID=exon-XR_004940327.1-14;Parent=rna-XR_004940327.1;Dbxref=GeneID:241308,GenBank:XR_004940327.1,MGI:MGI:1922008;gbkey=misc_RNA;gene=Ralgps1;product=Ral GEF with PH domain and SH3 binding motif 1%2C transcript variant X18;transcript_id=XR_004940327.1;extra_copy_number=0
CM058242.1	Liftoff	exon	41025178	41025258	.	-	.	ID=exon-XR_004940327.1-13;Parent=rna-XR_004940327.1;Dbxref=GeneID:241308,GenBank:XR_004940327.1,MGI:MGI:1922008;gbkey=misc_RNA;gene=Ralgps1;product=Ral GEF with PH domain and SH3 binding motif 1%2C transcript variant X18;transcript_id=XR_004940327.1;extra_copy_number=0
CM058242.1	Liftoff	exon	41037518	41037644	.	-	.	ID=exon-XR_004940327.1-12;Parent=rna-XR_004940327.1;Dbxref=GeneID:241308,GenBank:XR_004940327.1,MGI:MGI:1922008;gbkey=misc_RNA;gene=Ralgps1;product=Ral GEF with PH domain and SH3 binding motif 1%2C transcript variant X18;transcript_id=XR_004940327.1;extra_copy_number=0
CM058242.1	Liftoff	exon	41046789	41046856	.	-	.	ID=exon-XR_004940327.1-11;Parent=rna-XR_004940327.1;Dbxref=GeneID:241308,GenBank:XR_004940327.1,MGI:MGI:1922008;gbkey=misc_RNA;gene=Ralgps1;product=Ral GEF with PH domain and SH3 binding motif 1%2C transcript variant X18;transcript_id=XR_004940327.1;extra_copy_number=0
CM058242.1	Liftoff	exon	41051026	41051119	.	-	.	ID=exon-XR_004940327.1-10;Parent=rna-XR_004940327.1;Dbxref=GeneID:241308,GenBank:XR_004940327.1,MGI:MGI:1922008;gbkey=misc_RNA;gene=Ralgps1;product=Ral GEF with PH domain and SH3 binding motif 1%2C transcript variant X18;transcript_id=XR_004940327.1;extra_copy_number=0
CM058242.1	Liftoff	exon	41053019	41053156	.	-	.	ID=exon-XR_004940327.1-9;Parent=rna-XR_004940327.1;Dbxref=GeneID:241308,GenBank:XR_004940327.1,MGI:MGI:1922008;gbkey=misc_RNA;gene=Ralgps1;product=Ral GEF with PH domain and SH3 binding motif 1%2C transcript variant X18;transcript_id=XR_004940327.1;extra_copy_number=0
CM058242.1	Liftoff	exon	41139113	41139239	.	-	.	ID=exon-XR_004940327.1-8;Parent=rna-XR_004940327.1;Dbxref=GeneID:241308,GenBank:XR_004940327.1,MGI:MGI:1922008;gbkey=misc_RNA;gene=Ralgps1;product=Ral GEF with PH domain and SH3 binding motif 1%2C transcript variant X18;transcript_id=XR_004940327.1;extra_copy_number=0
CM058242.1	Liftoff	exon	41152198	41152290	.	-	.	ID=exon-XR_004940327.1-7;Parent=rna-XR_004940327.1;Dbxref=GeneID:241308,GenBank:XR_004940327.1,MGI:MGI:1922008;gbkey=misc_RNA;gene=Ralgps1;product=Ral GEF with PH domain and SH3 binding motif 1%2C transcript variant X18;transcript_id=XR_004940327.1;extra_copy_number=0
CM058242.1	Liftoff	exon	41154783	41154872	.	-	.	ID=exon-XR_004940327.1-6;Parent=rna-XR_004940327.1;Dbxref=GeneID:241308,GenBank:XR_004940327.1,MGI:MGI:1922008;gbkey=misc_RNA;gene=Ralgps1;product=Ral GEF with PH domain and SH3 binding motif 1%2C transcript variant X18;transcript_id=XR_004940327.1;extra_copy_number=0
CM058242.1	Liftoff	exon	41163462	41163545	.	-	.	ID=exon-XR_004940327.1-5;Parent=rna-XR_004940327.1;Dbxref=GeneID:241308,GenBank:XR_004940327.1,MGI:MGI:1922008;gbkey=misc_RNA;gene=Ralgps1;product=Ral GEF with PH domain and SH3 binding motif 1%2C transcript variant X18;transcript_id=XR_004940327.1;extra_copy_number=0
CM058242.1	Liftoff	exon	41203299	41203349	.	-	.	ID=exon-XR_004940327.1-4;Parent=rna-XR_004940327.1;Dbxref=GeneID:241308,GenBank:XR_004940327.1,MGI:MGI:1922008;gbkey=misc_RNA;gene=Ralgps1;product=Ral GEF with PH domain and SH3 binding motif 1%2C transcript variant X18;transcript_id=XR_004940327.1;extra_copy_number=0
CM058242.1	Liftoff	exon	41215168	41215275	.	-	.	ID=exon-XR_004940327.1-3;Parent=rna-XR_004940327.1;Dbxref=GeneID:241308,GenBank:XR_004940327.1,MGI:MGI:1922008;gbkey=misc_RNA;gene=Ralgps1;product=Ral GEF with PH domain and SH3 binding motif 1%2C transcript variant X18;transcript_id=XR_004940327.1;extra_copy_number=0
CM058242.1	Liftoff	exon	41219368	41219488	.	-	.	ID=exon-XR_004940327.1-2;Parent=rna-XR_004940327.1;Dbxref=GeneID:241308,GenBank:XR_004940327.1,MGI:MGI:1922008;gbkey=misc_RNA;gene=Ralgps1;product=Ral GEF with PH domain and SH3 binding motif 1%2C transcript variant X18;transcript_id=XR_004940327.1;extra_copy_number=0
CM058242.1	Liftoff	exon	41249926	41250213	.	-	.	ID=exon-XR_004940327.1-1;Parent=rna-XR_004940327.1;Dbxref=GeneID:241308,GenBank:XR_004940327.1,MGI:MGI:1922008;gbkey=misc_RNA;gene=Ralgps1;product=Ral GEF with PH domain and SH3 binding motif 1%2C transcript variant X18;transcript_id=XR_004940327.1;extra_copy_number=0
CM058242.1	Liftoff	transcript	41012027	41250213	.	-	.	ID=rna-XR_374089.5;Parent=gene-Ralgps1;Dbxref=GeneID:241308,GenBank:XR_374089.5,MGI:MGI:1922008;Name=XR_374089.5;gbkey=misc_RNA;gene=Ralgps1;model_evidence=Supporting evidence includes similarity to: 3 mRNAs%2C 23 ESTs%2C 5 Proteins%2C 1102 long SRA reads%2C and 100%25 coverage of the annotated genomic feature by RNAseq alignments%2C including 24 samples with support for all annotated introns;product=Ral GEF with PH domain and SH3 binding motif 1%2C transcript variant X10;transcript_id=XR_374089.5;extra_copy_number=0
CM058242.1	Liftoff	exon	41012027	41016317	.	-	.	ID=exon-XR_374089.5-19;Parent=rna-XR_374089.5;Dbxref=GeneID:241308,GenBank:XR_374089.5,MGI:MGI:1922008;gbkey=misc_RNA;gene=Ralgps1;product=Ral GEF with PH domain and SH3 binding motif 1%2C transcript variant X10;transcript_id=XR_374089.5;extra_copy_number=0
CM058242.1	Liftoff	exon	41019603	41019694	.	-	.	ID=exon-XR_374089.5-18;Parent=rna-XR_374089.5;Dbxref=GeneID:241308,GenBank:XR_374089.5,MGI:MGI:1922008;gbkey=misc_RNA;gene=Ralgps1;product=Ral GEF with PH domain and SH3 binding motif 1%2C transcript variant X10;transcript_id=XR_374089.5;extra_copy_number=0
CM058242.1	Liftoff	exon	41021652	41021757	.	-	.	ID=exon-XR_374089.5-17;Parent=rna-XR_374089.5;Dbxref=GeneID:241308,GenBank:XR_374089.5,MGI:MGI:1922008;gbkey=misc_RNA;gene=Ralgps1;product=Ral GEF with PH domain and SH3 binding motif 1%2C transcript variant X10;transcript_id=XR_374089.5;extra_copy_number=0
CM058242.1	Liftoff	exon	41021908	41022000	.	-	.	ID=exon-XR_374089.5-16;Parent=rna-XR_374089.5;Dbxref=GeneID:241308,GenBank:XR_374089.5,MGI:MGI:1922008;gbkey=misc_RNA;gene=Ralgps1;product=Ral GEF with PH domain and SH3 binding motif 1%2C transcript variant X10;transcript_id=XR_374089.5;extra_copy_number=0
CM058242.1	Liftoff	exon	41025178	41025261	.	-	.	ID=exon-XR_374089.5-15;Parent=rna-XR_374089.5;Dbxref=GeneID:241308,GenBank:XR_374089.5,MGI:MGI:1922008;gbkey=misc_RNA;gene=Ralgps1;product=Ral GEF with PH domain and SH3 binding motif 1%2C transcript variant X10;transcript_id=XR_374089.5;extra_copy_number=0
CM058242.1	Liftoff	exon	41033896	41033947	.	-	.	ID=exon-XR_374089.5-14;Parent=rna-XR_374089.5;Dbxref=GeneID:241308,GenBank:XR_374089.5,MGI:MGI:1922008;gbkey=misc_RNA;gene=Ralgps1;product=Ral GEF with PH domain and SH3 binding motif 1%2C transcript variant X10;transcript_id=XR_374089.5;extra_copy_number=0
CM058242.1	Liftoff	exon	41036380	41036537	.	-	.	ID=exon-XR_374089.5-13;Parent=rna-XR_374089.5;Dbxref=GeneID:241308,GenBank:XR_374089.5,MGI:MGI:1922008;gbkey=misc_RNA;gene=Ralgps1;product=Ral GEF with PH domain and SH3 binding motif 1%2C transcript variant X10;transcript_id=XR_374089.5;extra_copy_number=0
CM058242.1	Liftoff	exon	41037518	41037644	.	-	.	ID=exon-XR_374089.5-12;Parent=rna-XR_374089.5;Dbxref=GeneID:241308,GenBank:XR_374089.5,MGI:MGI:1922008;gbkey=misc_RNA;gene=Ralgps1;product=Ral GEF with PH domain and SH3 binding motif 1%2C transcript variant X10;transcript_id=XR_374089.5;extra_copy_number=0
CM058242.1	Liftoff	exon	41046789	41046856	.	-	.	ID=exon-XR_374089.5-11;Parent=rna-XR_374089.5;Dbxref=GeneID:241308,GenBank:XR_374089.5,MGI:MGI:1922008;gbkey=misc_RNA;gene=Ralgps1;product=Ral GEF with PH domain and SH3 binding motif 1%2C transcript variant X10;transcript_id=XR_374089.5;extra_copy_number=0
CM058242.1	Liftoff	exon	41051026	41051119	.	-	.	ID=exon-XR_374089.5-10;Parent=rna-XR_374089.5;Dbxref=GeneID:241308,GenBank:XR_374089.5,MGI:MGI:1922008;gbkey=misc_RNA;gene=Ralgps1;product=Ral GEF with PH domain and SH3 binding motif 1%2C transcript variant X10;transcript_id=XR_374089.5;extra_copy_number=0
CM058242.1	Liftoff	exon	41053019	41053156	.	-	.	ID=exon-XR_374089.5-9;Parent=rna-XR_374089.5;Dbxref=GeneID:241308,GenBank:XR_374089.5,MGI:MGI:1922008;gbkey=misc_RNA;gene=Ralgps1;product=Ral GEF with PH domain and SH3 binding motif 1%2C transcript variant X10;transcript_id=XR_374089.5;extra_copy_number=0
CM058242.1	Liftoff	exon	41139113	41139239	.	-	.	ID=exon-XR_374089.5-8;Parent=rna-XR_374089.5;Dbxref=GeneID:241308,GenBank:XR_374089.5,MGI:MGI:1922008;gbkey=misc_RNA;gene=Ralgps1;product=Ral GEF with PH domain and SH3 binding motif 1%2C transcript variant X10;transcript_id=XR_374089.5;extra_copy_number=0
CM058242.1	Liftoff	exon	41152198	41152290	.	-	.	ID=exon-XR_374089.5-7;Parent=rna-XR_374089.5;Dbxref=GeneID:241308,GenBank:XR_374089.5,MGI:MGI:1922008;gbkey=misc_RNA;gene=Ralgps1;product=Ral GEF with PH domain and SH3 binding motif 1%2C transcript variant X10;transcript_id=XR_374089.5;extra_copy_number=0
CM058242.1	Liftoff	exon	41154783	41154872	.	-	.	ID=exon-XR_374089.5-6;Parent=rna-XR_374089.5;Dbxref=GeneID:241308,GenBank:XR_374089.5,MGI:MGI:1922008;gbkey=misc_RNA;gene=Ralgps1;product=Ral GEF with PH domain and SH3 binding motif 1%2C transcript variant X10;transcript_id=XR_374089.5;extra_copy_number=0
CM058242.1	Liftoff	exon	41163462	41163545	.	-	.	ID=exon-XR_374089.5-5;Parent=rna-XR_374089.5;Dbxref=GeneID:241308,GenBank:XR_374089.5,MGI:MGI:1922008;gbkey=misc_RNA;gene=Ralgps1;product=Ral GEF with PH domain and SH3 binding motif 1%2C transcript variant X10;transcript_id=XR_374089.5;extra_copy_number=0
CM058242.1	Liftoff	exon	41203299	41203349	.	-	.	ID=exon-XR_374089.5-4;Parent=rna-XR_374089.5;Dbxref=GeneID:241308,GenBank:XR_374089.5,MGI:MGI:1922008;gbkey=misc_RNA;gene=Ralgps1;product=Ral GEF with PH domain and SH3 binding motif 1%2C transcript variant X10;transcript_id=XR_374089.5;extra_copy_number=0
CM058242.1	Liftoff	exon	41215168	41215275	.	-	.	ID=exon-XR_374089.5-3;Parent=rna-XR_374089.5;Dbxref=GeneID:241308,GenBank:XR_374089.5,MGI:MGI:1922008;gbkey=misc_RNA;gene=Ralgps1;product=Ral GEF with PH domain and SH3 binding motif 1%2C transcript variant X10;transcript_id=XR_374089.5;extra_copy_number=0
CM058242.1	Liftoff	exon	41219368	41219488	.	-	.	ID=exon-XR_374089.5-2;Parent=rna-XR_374089.5;Dbxref=GeneID:241308,GenBank:XR_374089.5,MGI:MGI:1922008;gbkey=misc_RNA;gene=Ralgps1;product=Ral GEF with PH domain and SH3 binding motif 1%2C transcript variant X10;transcript_id=XR_374089.5;extra_copy_number=0
CM058242.1	Liftoff	exon	41249926	41250213	.	-	.	ID=exon-XR_374089.5-1;Parent=rna-XR_374089.5;Dbxref=GeneID:241308,GenBank:XR_374089.5,MGI:MGI:1922008;gbkey=misc_RNA;gene=Ralgps1;product=Ral GEF with PH domain and SH3 binding motif 1%2C transcript variant X10;transcript_id=XR_374089.5;extra_copy_number=0
CM058242.1	Liftoff	transcript	41012027	41250213	.	-	.	ID=rna-XR_374090.5;Parent=gene-Ralgps1;Dbxref=GeneID:241308,GenBank:XR_374090.5,MGI:MGI:1922008;Name=XR_374090.5;gbkey=misc_RNA;gene=Ralgps1;model_evidence=Supporting evidence includes similarity to: 3 mRNAs%2C 23 ESTs%2C 5 Proteins%2C 1093 long SRA reads%2C and 100%25 coverage of the annotated genomic feature by RNAseq alignments%2C including 24 samples with support for all annotated introns;product=Ral GEF with PH domain and SH3 binding motif 1%2C transcript variant X12;transcript_id=XR_374090.5;extra_copy_number=0
CM058242.1	Liftoff	exon	41012027	41016317	.	-	.	ID=exon-XR_374090.5-18;Parent=rna-XR_374090.5;Dbxref=GeneID:241308,GenBank:XR_374090.5,MGI:MGI:1922008;gbkey=misc_RNA;gene=Ralgps1;product=Ral GEF with PH domain and SH3 binding motif 1%2C transcript variant X12;transcript_id=XR_374090.5;extra_copy_number=0
CM058242.1	Liftoff	exon	41019603	41019694	.	-	.	ID=exon-XR_374090.5-17;Parent=rna-XR_374090.5;Dbxref=GeneID:241308,GenBank:XR_374090.5,MGI:MGI:1922008;gbkey=misc_RNA;gene=Ralgps1;product=Ral GEF with PH domain and SH3 binding motif 1%2C transcript variant X12;transcript_id=XR_374090.5;extra_copy_number=0
CM058242.1	Liftoff	exon	41021652	41021757	.	-	.	ID=exon-XR_374090.5-16;Parent=rna-XR_374090.5;Dbxref=GeneID:241308,GenBank:XR_374090.5,MGI:MGI:1922008;gbkey=misc_RNA;gene=Ralgps1;product=Ral GEF with PH domain and SH3 binding motif 1%2C transcript variant X12;transcript_id=XR_374090.5;extra_copy_number=0
CM058242.1	Liftoff	exon	41021908	41022000	.	-	.	ID=exon-XR_374090.5-15;Parent=rna-XR_374090.5;Dbxref=GeneID:241308,GenBank:XR_374090.5,MGI:MGI:1922008;gbkey=misc_RNA;gene=Ralgps1;product=Ral GEF with PH domain and SH3 binding motif 1%2C transcript variant X12;transcript_id=XR_374090.5;extra_copy_number=0
CM058242.1	Liftoff	exon	41025178	41025261	.	-	.	ID=exon-XR_374090.5-14;Parent=rna-XR_374090.5;Dbxref=GeneID:241308,GenBank:XR_374090.5,MGI:MGI:1922008;gbkey=misc_RNA;gene=Ralgps1;product=Ral GEF with PH domain and SH3 binding motif 1%2C transcript variant X12;transcript_id=XR_374090.5;extra_copy_number=0
CM058242.1	Liftoff	exon	41036380	41036537	.	-	.	ID=exon-XR_374090.5-13;Parent=rna-XR_374090.5;Dbxref=GeneID:241308,GenBank:XR_374090.5,MGI:MGI:1922008;gbkey=misc_RNA;gene=Ralgps1;product=Ral GEF with PH domain and SH3 binding motif 1%2C transcript variant X12;transcript_id=XR_374090.5;extra_copy_number=0
CM058242.1	Liftoff	exon	41037518	41037644	.	-	.	ID=exon-XR_374090.5-12;Parent=rna-XR_374090.5;Dbxref=GeneID:241308,GenBank:XR_374090.5,MGI:MGI:1922008;gbkey=misc_RNA;gene=Ralgps1;product=Ral GEF with PH domain and SH3 binding motif 1%2C transcript variant X12;transcript_id=XR_374090.5;extra_copy_number=0
CM058242.1	Liftoff	exon	41046789	41046856	.	-	.	ID=exon-XR_374090.5-11;Parent=rna-XR_374090.5;Dbxref=GeneID:241308,GenBank:XR_374090.5,MGI:MGI:1922008;gbkey=misc_RNA;gene=Ralgps1;product=Ral GEF with PH domain and SH3 binding motif 1%2C transcript variant X12;transcript_id=XR_374090.5;extra_copy_number=0
CM058242.1	Liftoff	exon	41051026	41051119	.	-	.	ID=exon-XR_374090.5-10;Parent=rna-XR_374090.5;Dbxref=GeneID:241308,GenBank:XR_374090.5,MGI:MGI:1922008;gbkey=misc_RNA;gene=Ralgps1;product=Ral GEF with PH domain and SH3 binding motif 1%2C transcript variant X12;transcript_id=XR_374090.5;extra_copy_number=0
CM058242.1	Liftoff	exon	41053019	41053156	.	-	.	ID=exon-XR_374090.5-9;Parent=rna-XR_374090.5;Dbxref=GeneID:241308,GenBank:XR_374090.5,MGI:MGI:1922008;gbkey=misc_RNA;gene=Ralgps1;product=Ral GEF with PH domain and SH3 binding motif 1%2C transcript variant X12;transcript_id=XR_374090.5;extra_copy_number=0
CM058242.1	Liftoff	exon	41139113	41139239	.	-	.	ID=exon-XR_374090.5-8;Parent=rna-XR_374090.5;Dbxref=GeneID:241308,GenBank:XR_374090.5,MGI:MGI:1922008;gbkey=misc_RNA;gene=Ralgps1;product=Ral GEF with PH domain and SH3 binding motif 1%2C transcript variant X12;transcript_id=XR_374090.5;extra_copy_number=0
CM058242.1	Liftoff	exon	41152198	41152290	.	-	.	ID=exon-XR_374090.5-7;Parent=rna-XR_374090.5;Dbxref=GeneID:241308,GenBank:XR_374090.5,MGI:MGI:1922008;gbkey=misc_RNA;gene=Ralgps1;product=Ral GEF with PH domain and SH3 binding motif 1%2C transcript variant X12;transcript_id=XR_374090.5;extra_copy_number=0
CM058242.1	Liftoff	exon	41154783	41154872	.	-	.	ID=exon-XR_374090.5-6;Parent=rna-XR_374090.5;Dbxref=GeneID:241308,GenBank:XR_374090.5,MGI:MGI:1922008;gbkey=misc_RNA;gene=Ralgps1;product=Ral GEF with PH domain and SH3 binding motif 1%2C transcript variant X12;transcript_id=XR_374090.5;extra_copy_number=0
CM058242.1	Liftoff	exon	41163462	41163545	.	-	.	ID=exon-XR_374090.5-5;Parent=rna-XR_374090.5;Dbxref=GeneID:241308,GenBank:XR_374090.5,MGI:MGI:1922008;gbkey=misc_RNA;gene=Ralgps1;product=Ral GEF with PH domain and SH3 binding motif 1%2C transcript variant X12;transcript_id=XR_374090.5;extra_copy_number=0
CM058242.1	Liftoff	exon	41203299	41203349	.	-	.	ID=exon-XR_374090.5-4;Parent=rna-XR_374090.5;Dbxref=GeneID:241308,GenBank:XR_374090.5,MGI:MGI:1922008;gbkey=misc_RNA;gene=Ralgps1;product=Ral GEF with PH domain and SH3 binding motif 1%2C transcript variant X12;transcript_id=XR_374090.5;extra_copy_number=0
CM058242.1	Liftoff	exon	41215168	41215275	.	-	.	ID=exon-XR_374090.5-3;Parent=rna-XR_374090.5;Dbxref=GeneID:241308,GenBank:XR_374090.5,MGI:MGI:1922008;gbkey=misc_RNA;gene=Ralgps1;product=Ral GEF with PH domain and SH3 binding motif 1%2C transcript variant X12;transcript_id=XR_374090.5;extra_copy_number=0
CM058242.1	Liftoff	exon	41219368	41219488	.	-	.	ID=exon-XR_374090.5-2;Parent=rna-XR_374090.5;Dbxref=GeneID:241308,GenBank:XR_374090.5,MGI:MGI:1922008;gbkey=misc_RNA;gene=Ralgps1;product=Ral GEF with PH domain and SH3 binding motif 1%2C transcript variant X12;transcript_id=XR_374090.5;extra_copy_number=0
CM058242.1	Liftoff	exon	41249926	41250213	.	-	.	ID=exon-XR_374090.5-1;Parent=rna-XR_374090.5;Dbxref=GeneID:241308,GenBank:XR_374090.5,MGI:MGI:1922008;gbkey=misc_RNA;gene=Ralgps1;product=Ral GEF with PH domain and SH3 binding motif 1%2C transcript variant X12;transcript_id=XR_374090.5;extra_copy_number=0
CM058242.1	Liftoff	transcript	41012027	41250213	.	-	.	ID=rna-XR_374091.4;Parent=gene-Ralgps1;Dbxref=GeneID:241308,GenBank:XR_374091.4,MGI:MGI:1922008;Name=XR_374091.4;gbkey=misc_RNA;gene=Ralgps1;model_evidence=Supporting evidence includes similarity to: 4 mRNAs%2C 24 ESTs%2C 5 Proteins%2C 1124 long SRA reads%2C and 100%25 coverage of the annotated genomic feature by RNAseq alignments%2C including 35 samples with support for all annotated introns;product=Ral GEF with PH domain and SH3 binding motif 1%2C transcript variant X15;transcript_id=XR_374091.4;extra_copy_number=0
CM058242.1	Liftoff	exon	41012027	41016317	.	-	.	ID=exon-XR_374091.4-19;Parent=rna-XR_374091.4;Dbxref=GeneID:241308,GenBank:XR_374091.4,MGI:MGI:1922008;gbkey=misc_RNA;gene=Ralgps1;product=Ral GEF with PH domain and SH3 binding motif 1%2C transcript variant X15;transcript_id=XR_374091.4;extra_copy_number=0
CM058242.1	Liftoff	exon	41019603	41019694	.	-	.	ID=exon-XR_374091.4-18;Parent=rna-XR_374091.4;Dbxref=GeneID:241308,GenBank:XR_374091.4,MGI:MGI:1922008;gbkey=misc_RNA;gene=Ralgps1;product=Ral GEF with PH domain and SH3 binding motif 1%2C transcript variant X15;transcript_id=XR_374091.4;extra_copy_number=0
CM058242.1	Liftoff	exon	41021652	41021757	.	-	.	ID=exon-XR_374091.4-17;Parent=rna-XR_374091.4;Dbxref=GeneID:241308,GenBank:XR_374091.4,MGI:MGI:1922008;gbkey=misc_RNA;gene=Ralgps1;product=Ral GEF with PH domain and SH3 binding motif 1%2C transcript variant X15;transcript_id=XR_374091.4;extra_copy_number=0
CM058242.1	Liftoff	exon	41021908	41022000	.	-	.	ID=exon-XR_374091.4-16;Parent=rna-XR_374091.4;Dbxref=GeneID:241308,GenBank:XR_374091.4,MGI:MGI:1922008;gbkey=misc_RNA;gene=Ralgps1;product=Ral GEF with PH domain and SH3 binding motif 1%2C transcript variant X15;transcript_id=XR_374091.4;extra_copy_number=0
CM058242.1	Liftoff	exon	41024006	41024111	.	-	.	ID=exon-XR_374091.4-15;Parent=rna-XR_374091.4;Dbxref=GeneID:241308,GenBank:XR_374091.4,MGI:MGI:1922008;gbkey=misc_RNA;gene=Ralgps1;product=Ral GEF with PH domain and SH3 binding motif 1%2C transcript variant X15;transcript_id=XR_374091.4;extra_copy_number=0
CM058242.1	Liftoff	exon	41025178	41025261	.	-	.	ID=exon-XR_374091.4-14;Parent=rna-XR_374091.4;Dbxref=GeneID:241308,GenBank:XR_374091.4,MGI:MGI:1922008;gbkey=misc_RNA;gene=Ralgps1;product=Ral GEF with PH domain and SH3 binding motif 1%2C transcript variant X15;transcript_id=XR_374091.4;extra_copy_number=0
CM058242.1	Liftoff	exon	41036380	41036537	.	-	.	ID=exon-XR_374091.4-13;Parent=rna-XR_374091.4;Dbxref=GeneID:241308,GenBank:XR_374091.4,MGI:MGI:1922008;gbkey=misc_RNA;gene=Ralgps1;product=Ral GEF with PH domain and SH3 binding motif 1%2C transcript variant X15;transcript_id=XR_374091.4;extra_copy_number=0
CM058242.1	Liftoff	exon	41037518	41037644	.	-	.	ID=exon-XR_374091.4-12;Parent=rna-XR_374091.4;Dbxref=GeneID:241308,GenBank:XR_374091.4,MGI:MGI:1922008;gbkey=misc_RNA;gene=Ralgps1;product=Ral GEF with PH domain and SH3 binding motif 1%2C transcript variant X15;transcript_id=XR_374091.4;extra_copy_number=0
CM058242.1	Liftoff	exon	41046789	41046856	.	-	.	ID=exon-XR_374091.4-11;Parent=rna-XR_374091.4;Dbxref=GeneID:241308,GenBank:XR_374091.4,MGI:MGI:1922008;gbkey=misc_RNA;gene=Ralgps1;product=Ral GEF with PH domain and SH3 binding motif 1%2C transcript variant X15;transcript_id=XR_374091.4;extra_copy_number=0
CM058242.1	Liftoff	exon	41051026	41051119	.	-	.	ID=exon-XR_374091.4-10;Parent=rna-XR_374091.4;Dbxref=GeneID:241308,GenBank:XR_374091.4,MGI:MGI:1922008;gbkey=misc_RNA;gene=Ralgps1;product=Ral GEF with PH domain and SH3 binding motif 1%2C transcript variant X15;transcript_id=XR_374091.4;extra_copy_number=0
CM058242.1	Liftoff	exon	41053019	41053156	.	-	.	ID=exon-XR_374091.4-9;Parent=rna-XR_374091.4;Dbxref=GeneID:241308,GenBank:XR_374091.4,MGI:MGI:1922008;gbkey=misc_RNA;gene=Ralgps1;product=Ral GEF with PH domain and SH3 binding motif 1%2C transcript variant X15;transcript_id=XR_374091.4;extra_copy_number=0
CM058242.1	Liftoff	exon	41139113	41139239	.	-	.	ID=exon-XR_374091.4-8;Parent=rna-XR_374091.4;Dbxref=GeneID:241308,GenBank:XR_374091.4,MGI:MGI:1922008;gbkey=misc_RNA;gene=Ralgps1;product=Ral GEF with PH domain and SH3 binding motif 1%2C transcript variant X15;transcript_id=XR_374091.4;extra_copy_number=0
CM058242.1	Liftoff	exon	41152198	41152290	.	-	.	ID=exon-XR_374091.4-7;Parent=rna-XR_374091.4;Dbxref=GeneID:241308,GenBank:XR_374091.4,MGI:MGI:1922008;gbkey=misc_RNA;gene=Ralgps1;product=Ral GEF with PH domain and SH3 binding motif 1%2C transcript variant X15;transcript_id=XR_374091.4;extra_copy_number=0
CM058242.1	Liftoff	exon	41154783	41154872	.	-	.	ID=exon-XR_374091.4-6;Parent=rna-XR_374091.4;Dbxref=GeneID:241308,GenBank:XR_374091.4,MGI:MGI:1922008;gbkey=misc_RNA;gene=Ralgps1;product=Ral GEF with PH domain and SH3 binding motif 1%2C transcript variant X15;transcript_id=XR_374091.4;extra_copy_number=0
CM058242.1	Liftoff	exon	41163462	41163545	.	-	.	ID=exon-XR_374091.4-5;Parent=rna-XR_374091.4;Dbxref=GeneID:241308,GenBank:XR_374091.4,MGI:MGI:1922008;gbkey=misc_RNA;gene=Ralgps1;product=Ral GEF with PH domain and SH3 binding motif 1%2C transcript variant X15;transcript_id=XR_374091.4;extra_copy_number=0
CM058242.1	Liftoff	exon	41203299	41203349	.	-	.	ID=exon-XR_374091.4-4;Parent=rna-XR_374091.4;Dbxref=GeneID:241308,GenBank:XR_374091.4,MGI:MGI:1922008;gbkey=misc_RNA;gene=Ralgps1;product=Ral GEF with PH domain and SH3 binding motif 1%2C transcript variant X15;transcript_id=XR_374091.4;extra_copy_number=0
CM058242.1	Liftoff	exon	41215168	41215275	.	-	.	ID=exon-XR_374091.4-3;Parent=rna-XR_374091.4;Dbxref=GeneID:241308,GenBank:XR_374091.4,MGI:MGI:1922008;gbkey=misc_RNA;gene=Ralgps1;product=Ral GEF with PH domain and SH3 binding motif 1%2C transcript variant X15;transcript_id=XR_374091.4;extra_copy_number=0
CM058242.1	Liftoff	exon	41219368	41219488	.	-	.	ID=exon-XR_374091.4-2;Parent=rna-XR_374091.4;Dbxref=GeneID:241308,GenBank:XR_374091.4,MGI:MGI:1922008;gbkey=misc_RNA;gene=Ralgps1;product=Ral GEF with PH domain and SH3 binding motif 1%2C transcript variant X15;transcript_id=XR_374091.4;extra_copy_number=0
CM058242.1	Liftoff	exon	41249926	41250213	.	-	.	ID=exon-XR_374091.4-1;Parent=rna-XR_374091.4;Dbxref=GeneID:241308,GenBank:XR_374091.4,MGI:MGI:1922008;gbkey=misc_RNA;gene=Ralgps1;product=Ral GEF with PH domain and SH3 binding motif 1%2C transcript variant X15;transcript_id=XR_374091.4;extra_copy_number=0
CM058242.1	Liftoff	transcript	41012027	41250153	.	-	.	ID=rna-XR_374092.5;Parent=gene-Ralgps1;Dbxref=GeneID:241308,GenBank:XR_374092.5,MGI:MGI:1922008;Name=XR_374092.5;gbkey=misc_RNA;gene=Ralgps1;model_evidence=Supporting evidence includes similarity to: 3 mRNAs%2C 22 ESTs%2C 5 Proteins%2C 1054 long SRA reads%2C and 100%25 coverage of the annotated genomic feature by RNAseq alignments%2C including 19 samples with support for all annotated introns;product=Ral GEF with PH domain and SH3 binding motif 1%2C transcript variant X20;transcript_id=XR_374092.5;extra_copy_number=0
CM058242.1	Liftoff	exon	41012027	41016317	.	-	.	ID=exon-XR_374092.5-16;Parent=rna-XR_374092.5;Dbxref=GeneID:241308,GenBank:XR_374092.5,MGI:MGI:1922008;gbkey=misc_RNA;gene=Ralgps1;product=Ral GEF with PH domain and SH3 binding motif 1%2C transcript variant X20;transcript_id=XR_374092.5;extra_copy_number=0
CM058242.1	Liftoff	exon	41019603	41019694	.	-	.	ID=exon-XR_374092.5-15;Parent=rna-XR_374092.5;Dbxref=GeneID:241308,GenBank:XR_374092.5,MGI:MGI:1922008;gbkey=misc_RNA;gene=Ralgps1;product=Ral GEF with PH domain and SH3 binding motif 1%2C transcript variant X20;transcript_id=XR_374092.5;extra_copy_number=0
CM058242.1	Liftoff	exon	41021652	41021757	.	-	.	ID=exon-XR_374092.5-14;Parent=rna-XR_374092.5;Dbxref=GeneID:241308,GenBank:XR_374092.5,MGI:MGI:1922008;gbkey=misc_RNA;gene=Ralgps1;product=Ral GEF with PH domain and SH3 binding motif 1%2C transcript variant X20;transcript_id=XR_374092.5;extra_copy_number=0
CM058242.1	Liftoff	exon	41021908	41022000	.	-	.	ID=exon-XR_374092.5-13;Parent=rna-XR_374092.5;Dbxref=GeneID:241308,GenBank:XR_374092.5,MGI:MGI:1922008;gbkey=misc_RNA;gene=Ralgps1;product=Ral GEF with PH domain and SH3 binding motif 1%2C transcript variant X20;transcript_id=XR_374092.5;extra_copy_number=0
CM058242.1	Liftoff	exon	41025178	41025261	.	-	.	ID=exon-XR_374092.5-12;Parent=rna-XR_374092.5;Dbxref=GeneID:241308,GenBank:XR_374092.5,MGI:MGI:1922008;gbkey=misc_RNA;gene=Ralgps1;product=Ral GEF with PH domain and SH3 binding motif 1%2C transcript variant X20;transcript_id=XR_374092.5;extra_copy_number=0
CM058242.1	Liftoff	exon	41046789	41046856	.	-	.	ID=exon-XR_374092.5-11;Parent=rna-XR_374092.5;Dbxref=GeneID:241308,GenBank:XR_374092.5,MGI:MGI:1922008;gbkey=misc_RNA;gene=Ralgps1;product=Ral GEF with PH domain and SH3 binding motif 1%2C transcript variant X20;transcript_id=XR_374092.5;extra_copy_number=0
CM058242.1	Liftoff	exon	41051026	41051119	.	-	.	ID=exon-XR_374092.5-10;Parent=rna-XR_374092.5;Dbxref=GeneID:241308,GenBank:XR_374092.5,MGI:MGI:1922008;gbkey=misc_RNA;gene=Ralgps1;product=Ral GEF with PH domain and SH3 binding motif 1%2C transcript variant X20;transcript_id=XR_374092.5;extra_copy_number=0
CM058242.1	Liftoff	exon	41053019	41053156	.	-	.	ID=exon-XR_374092.5-9;Parent=rna-XR_374092.5;Dbxref=GeneID:241308,GenBank:XR_374092.5,MGI:MGI:1922008;gbkey=misc_RNA;gene=Ralgps1;product=Ral GEF with PH domain and SH3 binding motif 1%2C transcript variant X20;transcript_id=XR_374092.5;extra_copy_number=0
CM058242.1	Liftoff	exon	41139113	41139239	.	-	.	ID=exon-XR_374092.5-8;Parent=rna-XR_374092.5;Dbxref=GeneID:241308,GenBank:XR_374092.5,MGI:MGI:1922008;gbkey=misc_RNA;gene=Ralgps1;product=Ral GEF with PH domain and SH3 binding motif 1%2C transcript variant X20;transcript_id=XR_374092.5;extra_copy_number=0
CM058242.1	Liftoff	exon	41152198	41152290	.	-	.	ID=exon-XR_374092.5-7;Parent=rna-XR_374092.5;Dbxref=GeneID:241308,GenBank:XR_374092.5,MGI:MGI:1922008;gbkey=misc_RNA;gene=Ralgps1;product=Ral GEF with PH domain and SH3 binding motif 1%2C transcript variant X20;transcript_id=XR_374092.5;extra_copy_number=0
CM058242.1	Liftoff	exon	41154783	41154872	.	-	.	ID=exon-XR_374092.5-6;Parent=rna-XR_374092.5;Dbxref=GeneID:241308,GenBank:XR_374092.5,MGI:MGI:1922008;gbkey=misc_RNA;gene=Ralgps1;product=Ral GEF with PH domain and SH3 binding motif 1%2C transcript variant X20;transcript_id=XR_374092.5;extra_copy_number=0
CM058242.1	Liftoff	exon	41163462	41163545	.	-	.	ID=exon-XR_374092.5-5;Parent=rna-XR_374092.5;Dbxref=GeneID:241308,GenBank:XR_374092.5,MGI:MGI:1922008;gbkey=misc_RNA;gene=Ralgps1;product=Ral GEF with PH domain and SH3 binding motif 1%2C transcript variant X20;transcript_id=XR_374092.5;extra_copy_number=0
CM058242.1	Liftoff	exon	41203299	41203349	.	-	.	ID=exon-XR_374092.5-4;Parent=rna-XR_374092.5;Dbxref=GeneID:241308,GenBank:XR_374092.5,MGI:MGI:1922008;gbkey=misc_RNA;gene=Ralgps1;product=Ral GEF with PH domain and SH3 binding motif 1%2C transcript variant X20;transcript_id=XR_374092.5;extra_copy_number=0
CM058242.1	Liftoff	exon	41215168	41215275	.	-	.	ID=exon-XR_374092.5-3;Parent=rna-XR_374092.5;Dbxref=GeneID:241308,GenBank:XR_374092.5,MGI:MGI:1922008;gbkey=misc_RNA;gene=Ralgps1;product=Ral GEF with PH domain and SH3 binding motif 1%2C transcript variant X20;transcript_id=XR_374092.5;extra_copy_number=0
CM058242.1	Liftoff	exon	41219368	41219488	.	-	.	ID=exon-XR_374092.5-2;Parent=rna-XR_374092.5;Dbxref=GeneID:241308,GenBank:XR_374092.5,MGI:MGI:1922008;gbkey=misc_RNA;gene=Ralgps1;product=Ral GEF with PH domain and SH3 binding motif 1%2C transcript variant X20;transcript_id=XR_374092.5;extra_copy_number=0
CM058242.1	Liftoff	exon	41249926	41250153	.	-	.	ID=exon-XR_374092.5-1;Parent=rna-XR_374092.5;Dbxref=GeneID:241308,GenBank:XR_374092.5,MGI:MGI:1922008;gbkey=misc_RNA;gene=Ralgps1;product=Ral GEF with PH domain and SH3 binding motif 1%2C transcript variant X20;transcript_id=XR_374092.5;extra_copy_number=0
CM058242.1	Liftoff	gene	41053925	41063618	.	+	.	ID=gene-Gm13528;Dbxref=GeneID:105244118,MGI:MGI:3651630;Name=Gm13528;description=predicted gene 13528;gbkey=Gene;gene=Gm13528;gene_biotype=lncRNA;coverage=1.0;sequence_ID=1.0;extra_copy_number=0;copy_num_ID=gene-Gm13528_0
CM058242.1	Liftoff	lnc_RNA	41053925	41063618	.	+	.	ID=rna-XR_003954029.1;Parent=gene-Gm13528;Dbxref=GeneID:105244118,GenBank:XR_003954029.1,MGI:MGI:3651630;Name=XR_003954029.1;gbkey=ncRNA;gene=Gm13528;model_evidence=Supporting evidence includes similarity to: 24 long SRA reads%2C and 76%25 coverage of the annotated genomic feature by RNAseq alignments%2C including 20 samples with support for all annotated introns;product=predicted gene 13528%2C transcript variant X1;transcript_id=XR_003954029.1;extra_copy_number=0
CM058242.1	Liftoff	exon	41053925	41056606	.	+	.	ID=exon-XR_003954029.1-1;Parent=rna-XR_003954029.1;Dbxref=GeneID:105244118,GenBank:XR_003954029.1,MGI:MGI:3651630;gbkey=ncRNA;gene=Gm13528;product=predicted gene 13528%2C transcript variant X1;transcript_id=XR_003954029.1;extra_copy_number=0
CM058242.1	Liftoff	exon	41060177	41063618	.	+	.	ID=exon-XR_003954029.1-2;Parent=rna-XR_003954029.1;Dbxref=GeneID:105244118,GenBank:XR_003954029.1,MGI:MGI:3651630;gbkey=ncRNA;gene=Gm13528;product=predicted gene 13528%2C transcript variant X1;transcript_id=XR_003954029.1;extra_copy_number=0
CM058242.1	Liftoff	lnc_RNA	41053925	41063618	.	+	.	ID=rna-XR_866131.3;Parent=gene-Gm13528;Dbxref=GeneID:105244118,GenBank:XR_866131.3,MGI:MGI:3651630;Name=XR_866131.3;gbkey=ncRNA;gene=Gm13528;model_evidence=Supporting evidence includes similarity to: 13 long SRA reads%2C and 69%25 coverage of the annotated genomic feature by RNAseq alignments%2C including 3 samples with support for all annotated introns;product=predicted gene 13528%2C transcript variant X2;transcript_id=XR_866131.3;extra_copy_number=0
CM058242.1	Liftoff	exon	41053925	41056606	.	+	.	ID=exon-XR_866131.3-1;Parent=rna-XR_866131.3;Dbxref=GeneID:105244118,GenBank:XR_866131.3,MGI:MGI:3651630;gbkey=ncRNA;gene=Gm13528;product=predicted gene 13528%2C transcript variant X2;transcript_id=XR_866131.3;extra_copy_number=0
CM058242.1	Liftoff	exon	41060177	41060554	.	+	.	ID=exon-XR_866131.3-2;Parent=rna-XR_866131.3;Dbxref=GeneID:105244118,GenBank:XR_866131.3,MGI:MGI:3651630;gbkey=ncRNA;gene=Gm13528;product=predicted gene 13528%2C transcript variant X2;transcript_id=XR_866131.3;extra_copy_number=0
CM058242.1	Liftoff	exon	41062003	41063618	.	+	.	ID=exon-XR_866131.3-3;Parent=rna-XR_866131.3;Dbxref=GeneID:105244118,GenBank:XR_866131.3,MGI:MGI:3651630;gbkey=ncRNA;gene=Gm13528;product=predicted gene 13528%2C transcript variant X2;transcript_id=XR_866131.3;extra_copy_number=0
CM058242.1	Liftoff	gene	41090415	41090551	.	-	.	ID=gene-Gm23546;Dbxref=GeneID:115489612,MGI:MGI:5453323;Name=Gm23546;description=predicted gene%2C 23546;gbkey=Gene;gene=Gm23546;gene_biotype=snoRNA;coverage=1.0;sequence_ID=1.0;extra_copy_number=0;copy_num_ID=gene-Gm23546_0
CM058242.1	Liftoff	snoRNA	41090415	41090551	.	-	.	ID=rna-XR_004941188.1;Parent=gene-Gm23546;Dbxref=GeneID:115489612,RFAM:RF00554,GenBank:XR_004941188.1,MGI:MGI:5453323;Name=XR_004941188.1;gbkey=ncRNA;gene=Gm23546;inference=COORDINATES: profile:INFERNAL:1.1.1;product=small nucleolar RNA SNORA48;transcript_id=XR_004941188.1;extra_copy_number=0
CM058242.1	Liftoff	exon	41090415	41090551	.	-	.	ID=exon-XR_004941188.1-1;Parent=rna-XR_004941188.1;Dbxref=GeneID:115489612,RFAM:RF00554,GenBank:XR_004941188.1,MGI:MGI:5453323;gbkey=ncRNA;gene=Gm23546;inference=COORDINATES: profile:INFERNAL:1.1.1;product=small nucleolar RNA SNORA48;transcript_id=XR_004941188.1;extra_copy_number=0
CM058242.1	Liftoff	gene	41094561	41126335	.	+	.	ID=gene-Angptl2;Dbxref=GeneID:26360,MGI:MGI:1347002;Name=Angptl2;description=angiopoietin-like 2;gbkey=Gene;gene=Angptl2;gene_biotype=protein_coding;gene_synonym=Arp2;coverage=1.0;sequence_ID=1.0;valid_ORFs=2;extra_copy_number=0;copy_num_ID=gene-Angptl2_0
CM058242.1	Liftoff	mRNA	41094561	41126335	.	+	.	ID=rna-XM_006498051.1;Parent=gene-Angptl2;Dbxref=GeneID:26360,GenBank:XM_006498051.1,MGI:MGI:1347002;Name=XM_006498051.1;gbkey=mRNA;gene=Angptl2;model_evidence=Supporting evidence includes similarity to: 5 mRNAs%2C 49 ESTs%2C 8 Proteins%2C 113 long SRA reads%2C and 100%25 coverage of the annotated genomic feature by RNAseq alignments%2C including 35 samples with support for all annotated introns;product=angiopoietin-like 2%2C transcript variant X1;transcript_id=XM_006498051.1;matches_ref_protein=True;valid_ORF=True;extra_copy_number=0
CM058242.1	Liftoff	exon	41094561	41095063	.	+	.	ID=exon-XM_006498051.1-1;Parent=rna-XM_006498051.1;Dbxref=GeneID:26360,GenBank:XM_006498051.1,MGI:MGI:1347002;gbkey=mRNA;gene=Angptl2;product=angiopoietin-like 2%2C transcript variant X1;transcript_id=XM_006498051.1;extra_copy_number=0
CM058242.1	Liftoff	exon	41106176	41106234	.	+	.	ID=exon-XM_006498051.1-2;Parent=rna-XM_006498051.1;Dbxref=GeneID:26360,GenBank:XM_006498051.1,MGI:MGI:1347002;gbkey=mRNA;gene=Angptl2;product=angiopoietin-like 2%2C transcript variant X1;transcript_id=XM_006498051.1;extra_copy_number=0
CM058242.1	Liftoff	exon	41106785	41107642	.	+	.	ID=exon-XM_006498051.1-3;Parent=rna-XM_006498051.1;Dbxref=GeneID:26360,GenBank:XM_006498051.1,MGI:MGI:1347002;gbkey=mRNA;gene=Angptl2;product=angiopoietin-like 2%2C transcript variant X1;transcript_id=XM_006498051.1;extra_copy_number=0
CM058242.1	Liftoff	exon	41120810	41121003	.	+	.	ID=exon-XM_006498051.1-4;Parent=rna-XM_006498051.1;Dbxref=GeneID:26360,GenBank:XM_006498051.1,MGI:MGI:1347002;gbkey=mRNA;gene=Angptl2;product=angiopoietin-like 2%2C transcript variant X1;transcript_id=XM_006498051.1;extra_copy_number=0
CM058242.1	Liftoff	exon	41122289	41122559	.	+	.	ID=exon-XM_006498051.1-5;Parent=rna-XM_006498051.1;Dbxref=GeneID:26360,GenBank:XM_006498051.1,MGI:MGI:1347002;gbkey=mRNA;gene=Angptl2;product=angiopoietin-like 2%2C transcript variant X1;transcript_id=XM_006498051.1;extra_copy_number=0
CM058242.1	Liftoff	exon	41124697	41126335	.	+	.	ID=exon-XM_006498051.1-6;Parent=rna-XM_006498051.1;Dbxref=GeneID:26360,GenBank:XM_006498051.1,MGI:MGI:1347002;gbkey=mRNA;gene=Angptl2;product=angiopoietin-like 2%2C transcript variant X1;transcript_id=XM_006498051.1;extra_copy_number=0
CM058242.1	Liftoff	CDS	41106826	41107642	.	+	.	ID=cds-XP_006498114.1;Parent=rna-XM_006498051.1;Dbxref=GeneID:26360,GenBank:XP_006498114.1,MGI:MGI:1347002;Name=XP_006498114.1;gbkey=CDS;gene=Angptl2;product=angiopoietin-related protein 2 isoform X1;protein_id=XP_006498114.1;extra_copy_number=0
CM058242.1	Liftoff	CDS	41120810	41121003	.	+	.	ID=cds-XP_006498114.1;Parent=rna-XM_006498051.1;Dbxref=GeneID:26360,GenBank:XP_006498114.1,MGI:MGI:1347002;Name=XP_006498114.1;gbkey=CDS;gene=Angptl2;product=angiopoietin-related protein 2 isoform X1;protein_id=XP_006498114.1;extra_copy_number=0
CM058242.1	Liftoff	CDS	41122289	41122559	.	+	.	ID=cds-XP_006498114.1;Parent=rna-XM_006498051.1;Dbxref=GeneID:26360,GenBank:XP_006498114.1,MGI:MGI:1347002;Name=XP_006498114.1;gbkey=CDS;gene=Angptl2;product=angiopoietin-related protein 2 isoform X1;protein_id=XP_006498114.1;extra_copy_number=0
CM058242.1	Liftoff	CDS	41124697	41124896	.	+	.	ID=cds-XP_006498114.1;Parent=rna-XM_006498051.1;Dbxref=GeneID:26360,GenBank:XP_006498114.1,MGI:MGI:1347002;Name=XP_006498114.1;gbkey=CDS;gene=Angptl2;product=angiopoietin-related protein 2 isoform X1;protein_id=XP_006498114.1;extra_copy_number=0
CM058242.1	Liftoff	mRNA	41094571	41126324	.	+	.	ID=rna-NM_011923.4;Parent=gene-Angptl2;Dbxref=GeneID:26360,GenBank:NM_011923.4,MGI:MGI:1347002;Name=NM_011923.4;gbkey=mRNA;gene=Angptl2;product=angiopoietin-like 2;tag=RefSeq Select;transcript_id=NM_011923.4;matches_ref_protein=True;valid_ORF=True;extra_copy_number=0
CM058242.1	Liftoff	exon	41094571	41095063	.	+	.	ID=exon-NM_011923.4-1;Parent=rna-NM_011923.4;Dbxref=GeneID:26360,GenBank:NM_011923.4,MGI:MGI:1347002;gbkey=mRNA;gene=Angptl2;product=angiopoietin-like 2;tag=RefSeq Select;transcript_id=NM_011923.4;extra_copy_number=0
CM058242.1	Liftoff	exon	41106785	41107642	.	+	.	ID=exon-NM_011923.4-2;Parent=rna-NM_011923.4;Dbxref=GeneID:26360,GenBank:NM_011923.4,MGI:MGI:1347002;gbkey=mRNA;gene=Angptl2;product=angiopoietin-like 2;tag=RefSeq Select;transcript_id=NM_011923.4;extra_copy_number=0
CM058242.1	Liftoff	exon	41120810	41121003	.	+	.	ID=exon-NM_011923.4-3;Parent=rna-NM_011923.4;Dbxref=GeneID:26360,GenBank:NM_011923.4,MGI:MGI:1347002;gbkey=mRNA;gene=Angptl2;product=angiopoietin-like 2;tag=RefSeq Select;transcript_id=NM_011923.4;extra_copy_number=0
CM058242.1	Liftoff	exon	41122289	41122559	.	+	.	ID=exon-NM_011923.4-4;Parent=rna-NM_011923.4;Dbxref=GeneID:26360,GenBank:NM_011923.4,MGI:MGI:1347002;gbkey=mRNA;gene=Angptl2;product=angiopoietin-like 2;tag=RefSeq Select;transcript_id=NM_011923.4;extra_copy_number=0
CM058242.1	Liftoff	exon	41124697	41126324	.	+	.	ID=exon-NM_011923.4-5;Parent=rna-NM_011923.4;Dbxref=GeneID:26360,GenBank:NM_011923.4,MGI:MGI:1347002;gbkey=mRNA;gene=Angptl2;product=angiopoietin-like 2;tag=RefSeq Select;transcript_id=NM_011923.4;extra_copy_number=0
CM058242.1	Liftoff	CDS	41106826	41107642	.	+	.	ID=cds-NP_036053.2;Parent=rna-NM_011923.4;Dbxref=CCDS:CCDS15940.1,GeneID:26360,GenBank:NP_036053.2,MGI:MGI:1347002;Name=NP_036053.2;gbkey=CDS;gene=Angptl2;product=angiopoietin-related protein 2 precursor;protein_id=NP_036053.2;tag=RefSeq Select;extra_copy_number=0
CM058242.1	Liftoff	CDS	41120810	41121003	.	+	.	ID=cds-NP_036053.2;Parent=rna-NM_011923.4;Dbxref=CCDS:CCDS15940.1,GeneID:26360,GenBank:NP_036053.2,MGI:MGI:1347002;Name=NP_036053.2;gbkey=CDS;gene=Angptl2;product=angiopoietin-related protein 2 precursor;protein_id=NP_036053.2;tag=RefSeq Select;extra_copy_number=0
CM058242.1	Liftoff	CDS	41122289	41122559	.	+	.	ID=cds-NP_036053.2;Parent=rna-NM_011923.4;Dbxref=CCDS:CCDS15940.1,GeneID:26360,GenBank:NP_036053.2,MGI:MGI:1347002;Name=NP_036053.2;gbkey=CDS;gene=Angptl2;product=angiopoietin-related protein 2 precursor;protein_id=NP_036053.2;tag=RefSeq Select;extra_copy_number=0
CM058242.1	Liftoff	CDS	41124697	41124896	.	+	.	ID=cds-NP_036053.2;Parent=rna-NM_011923.4;Dbxref=CCDS:CCDS15940.1,GeneID:26360,GenBank:NP_036053.2,MGI:MGI:1347002;Name=NP_036053.2;gbkey=CDS;gene=Angptl2;product=angiopoietin-related protein 2 precursor;protein_id=NP_036053.2;tag=RefSeq Select;extra_copy_number=0
CM058242.1	Liftoff	gene	41284769	41309994	.	-	.	ID=gene-Zbtb34;Dbxref=GeneID:241311,MGI:MGI:2685195;Name=Zbtb34;description=zinc finger and BTB domain containing 34;gbkey=Gene;gene=Zbtb34;gene_biotype=protein_coding;gene_synonym=Gm349,mKIAA1993;coverage=1.0;sequence_ID=0.999;valid_ORFs=5;extra_copy_number=0;copy_num_ID=gene-Zbtb34_0
CM058242.1	Liftoff	mRNA	41284769	41309994	.	-	.	ID=rna-NM_001085507.2;Parent=gene-Zbtb34;Dbxref=GeneID:241311,GenBank:NM_001085507.2,MGI:MGI:2685195;Name=NM_001085507.2;gbkey=mRNA;gene=Zbtb34;product=zinc finger and BTB domain containing 34%2C transcript variant 1;tag=RefSeq Select;transcript_id=NM_001085507.2;matches_ref_protein=True;valid_ORF=True;extra_copy_number=0
CM058242.1	Liftoff	exon	41284769	41291161	.	-	.	ID=exon-NM_001085507.2-3;Parent=rna-NM_001085507.2;Dbxref=GeneID:241311,GenBank:NM_001085507.2,MGI:MGI:2685195;gbkey=mRNA;gene=Zbtb34;product=zinc finger and BTB domain containing 34%2C transcript variant 1;tag=RefSeq Select;transcript_id=NM_001085507.2;extra_copy_number=0
CM058242.1	Liftoff	exon	41306768	41306887	.	-	.	ID=exon-NM_001085507.2-2;Parent=rna-NM_001085507.2;Dbxref=GeneID:241311,GenBank:NM_001085507.2,MGI:MGI:2685195;gbkey=mRNA;gene=Zbtb34;product=zinc finger and BTB domain containing 34%2C transcript variant 1;tag=RefSeq Select;transcript_id=NM_001085507.2;extra_copy_number=0
CM058242.1	Liftoff	exon	41309898	41309994	.	-	.	ID=exon-NM_001085507.2-1;Parent=rna-NM_001085507.2;Dbxref=GeneID:241311,GenBank:NM_001085507.2,MGI:MGI:2685195;gbkey=mRNA;gene=Zbtb34;product=zinc finger and BTB domain containing 34%2C transcript variant 1;tag=RefSeq Select;transcript_id=NM_001085507.2;extra_copy_number=0
CM058242.1	Liftoff	CDS	41289637	41291161	.	-	.	ID=cds-NP_001078976.1;Parent=rna-NM_001085507.2;Dbxref=CCDS:CCDS38106.1,GeneID:241311,GenBank:NP_001078976.1,MGI:MGI:2685195;Name=NP_001078976.1;Note=isoform 1 is encoded by transcript variant 1;gbkey=CDS;gene=Zbtb34;product=zinc finger and BTB domain-containing protein 34 isoform 1;protein_id=NP_001078976.1;tag=RefSeq Select;extra_copy_number=0
CM058242.1	Liftoff	CDS	41306768	41306799	.	-	.	ID=cds-NP_001078976.1;Parent=rna-NM_001085507.2;Dbxref=CCDS:CCDS38106.1,GeneID:241311,GenBank:NP_001078976.1,MGI:MGI:2685195;Name=NP_001078976.1;Note=isoform 1 is encoded by transcript variant 1;gbkey=CDS;gene=Zbtb34;product=zinc finger and BTB domain-containing protein 34 isoform 1;protein_id=NP_001078976.1;tag=RefSeq Select;extra_copy_number=0
CM058242.1	Liftoff	mRNA	41284769	41309994	.	-	.	ID=rna-NM_001276332.2;Parent=gene-Zbtb34;Dbxref=GeneID:241311,GenBank:NM_001276332.2,MGI:MGI:2685195;Name=NM_001276332.2;gbkey=mRNA;gene=Zbtb34;product=zinc finger and BTB domain containing 34%2C transcript variant 2;transcript_id=NM_001276332.2;matches_ref_protein=True;valid_ORF=True;extra_copy_number=0
CM058242.1	Liftoff	exon	41284769	41291161	.	-	.	ID=exon-NM_001276332.2-2;Parent=rna-NM_001276332.2;Dbxref=GeneID:241311,GenBank:NM_001276332.2,MGI:MGI:2685195;gbkey=mRNA;gene=Zbtb34;product=zinc finger and BTB domain containing 34%2C transcript variant 2;transcript_id=NM_001276332.2;extra_copy_number=0
CM058242.1	Liftoff	exon	41309898	41309994	.	-	.	ID=exon-NM_001276332.2-1;Parent=rna-NM_001276332.2;Dbxref=GeneID:241311,GenBank:NM_001276332.2,MGI:MGI:2685195;gbkey=mRNA;gene=Zbtb34;product=zinc finger and BTB domain containing 34%2C transcript variant 2;transcript_id=NM_001276332.2;extra_copy_number=0
CM058242.1	Liftoff	CDS	41289637	41291139	.	-	.	ID=cds-NP_001263261.1;Parent=rna-NM_001276332.2;Dbxref=GeneID:241311,GenBank:NP_001263261.1,MGI:MGI:2685195;Name=NP_001263261.1;Note=isoform 2 is encoded by transcript variant 2;gbkey=CDS;gene=Zbtb34;product=zinc finger and BTB domain-containing protein 34 isoform 2;protein_id=NP_001263261.1;extra_copy_number=0
CM058242.1	Liftoff	mRNA	41284769	41308851	.	-	.	ID=rna-NM_001411211.1;Parent=gene-Zbtb34;Dbxref=GeneID:241311,GenBank:NM_001411211.1,MGI:MGI:2685195;Name=NM_001411211.1;gbkey=mRNA;gene=Zbtb34;product=zinc finger and BTB domain containing 34%2C transcript variant 3;transcript_id=NM_001411211.1;matches_ref_protein=True;valid_ORF=True;extra_copy_number=0
CM058242.1	Liftoff	exon	41284769	41291161	.	-	.	ID=exon-NM_001411211.1-3;Parent=rna-NM_001411211.1;Dbxref=GeneID:241311,GenBank:NM_001411211.1,MGI:MGI:2685195;gbkey=mRNA;gene=Zbtb34;product=zinc finger and BTB domain containing 34%2C transcript variant 3;transcript_id=NM_001411211.1;extra_copy_number=0
CM058242.1	Liftoff	exon	41306768	41306887	.	-	.	ID=exon-NM_001411211.1-2;Parent=rna-NM_001411211.1;Dbxref=GeneID:241311,GenBank:NM_001411211.1,MGI:MGI:2685195;gbkey=mRNA;gene=Zbtb34;product=zinc finger and BTB domain containing 34%2C transcript variant 3;transcript_id=NM_001411211.1;extra_copy_number=0
CM058242.1	Liftoff	exon	41308827	41308851	.	-	.	ID=exon-NM_001411211.1-1;Parent=rna-NM_001411211.1;Dbxref=GeneID:241311,GenBank:NM_001411211.1,MGI:MGI:2685195;gbkey=mRNA;gene=Zbtb34;product=zinc finger and BTB domain containing 34%2C transcript variant 3;transcript_id=NM_001411211.1;extra_copy_number=0
CM058242.1	Liftoff	CDS	41289637	41291161	.	-	.	ID=cds-NP_001398140.1;Parent=rna-NM_001411211.1;Dbxref=GeneID:241311,GenBank:NP_001398140.1,MGI:MGI:2685195;Name=NP_001398140.1;Note=isoform 1 is encoded by transcript variant 3;gbkey=CDS;gene=Zbtb34;product=zinc finger and BTB domain-containing protein 34 isoform 1;protein_id=NP_001398140.1;extra_copy_number=0
CM058242.1	Liftoff	CDS	41306768	41306799	.	-	.	ID=cds-NP_001398140.1;Parent=rna-NM_001411211.1;Dbxref=GeneID:241311,GenBank:NP_001398140.1,MGI:MGI:2685195;Name=NP_001398140.1;Note=isoform 1 is encoded by transcript variant 3;gbkey=CDS;gene=Zbtb34;product=zinc finger and BTB domain-containing protein 34 isoform 1;protein_id=NP_001398140.1;extra_copy_number=0
CM058242.1	Liftoff	mRNA	41284769	41309926	.	-	.	ID=rna-XM_006498041.5;Parent=gene-Zbtb34;Dbxref=GeneID:241311,GenBank:XM_006498041.5,MGI:MGI:2685195;Name=XM_006498041.5;gbkey=mRNA;gene=Zbtb34;model_evidence=Supporting evidence includes similarity to: 1 EST%2C 3 Proteins%2C 278 long SRA reads%2C and 98%25 coverage of the annotated genomic feature by RNAseq alignments%2C including 18 samples with support for all annotated introns;product=zinc finger and BTB domain containing 34%2C transcript variant X2;transcript_id=XM_006498041.5;matches_ref_protein=True;valid_ORF=True;extra_copy_number=0
CM058242.1	Liftoff	exon	41284769	41291161	.	-	.	ID=exon-XM_006498041.5-2;Parent=rna-XM_006498041.5;Dbxref=GeneID:241311,GenBank:XM_006498041.5,MGI:MGI:2685195;gbkey=mRNA;gene=Zbtb34;product=zinc finger and BTB domain containing 34%2C transcript variant X2;transcript_id=XM_006498041.5;extra_copy_number=0
CM058242.1	Liftoff	exon	41309542	41309926	.	-	.	ID=exon-XM_006498041.5-1;Parent=rna-XM_006498041.5;Dbxref=GeneID:241311,GenBank:XM_006498041.5,MGI:MGI:2685195;gbkey=mRNA;gene=Zbtb34;product=zinc finger and BTB domain containing 34%2C transcript variant X2;transcript_id=XM_006498041.5;extra_copy_number=0
CM058242.1	Liftoff	CDS	41289637	41291139	.	-	.	ID=cds-XP_006498104.1;Parent=rna-XM_006498041.5;Dbxref=GeneID:241311,GenBank:XP_006498104.1,MGI:MGI:2685195;Name=XP_006498104.1;gbkey=CDS;gene=Zbtb34;product=zinc finger and BTB domain-containing protein 34 isoform X2;protein_id=XP_006498104.1;extra_copy_number=0
CM058242.1	Liftoff	mRNA	41284769	41309887	.	-	.	ID=rna-XM_036161825.1;Parent=gene-Zbtb34;Dbxref=GeneID:241311,GenBank:XM_036161825.1,MGI:MGI:2685195;Name=XM_036161825.1;gbkey=mRNA;gene=Zbtb34;model_evidence=Supporting evidence includes similarity to: 1 mRNA%2C 1 EST%2C 5 Proteins%2C 277 long SRA reads%2C and 99%25 coverage of the annotated genomic feature by RNAseq alignments%2C including 10 samples with support for all annotated introns;product=zinc finger and BTB domain containing 34%2C transcript variant X1;transcript_id=XM_036161825.1;matches_ref_protein=True;valid_ORF=True;extra_copy_number=0
CM058242.1	Liftoff	exon	41284769	41291161	.	-	.	ID=exon-XM_036161825.1-3;Parent=rna-XM_036161825.1;Dbxref=GeneID:241311,GenBank:XM_036161825.1,MGI:MGI:2685195;gbkey=mRNA;gene=Zbtb34;product=zinc finger and BTB domain containing 34%2C transcript variant X1;transcript_id=XM_036161825.1;extra_copy_number=0
CM058242.1	Liftoff	exon	41306768	41306887	.	-	.	ID=exon-XM_036161825.1-2;Parent=rna-XM_036161825.1;Dbxref=GeneID:241311,GenBank:XM_036161825.1,MGI:MGI:2685195;gbkey=mRNA;gene=Zbtb34;product=zinc finger and BTB domain containing 34%2C transcript variant X1;transcript_id=XM_036161825.1;extra_copy_number=0
CM058242.1	Liftoff	exon	41309542	41309887	.	-	.	ID=exon-XM_036161825.1-1;Parent=rna-XM_036161825.1;Dbxref=GeneID:241311,GenBank:XM_036161825.1,MGI:MGI:2685195;gbkey=mRNA;gene=Zbtb34;product=zinc finger and BTB domain containing 34%2C transcript variant X1;transcript_id=XM_036161825.1;extra_copy_number=0
CM058242.1	Liftoff	CDS	41289637	41291161	.	-	.	ID=cds-XP_036017718.1;Parent=rna-XM_036161825.1;Dbxref=GeneID:241311,GenBank:XP_036017718.1,MGI:MGI:2685195;Name=XP_036017718.1;gbkey=CDS;gene=Zbtb34;product=zinc finger and BTB domain-containing protein 34 isoform X1;protein_id=XP_036017718.1;extra_copy_number=0
CM058242.1	Liftoff	CDS	41306768	41306799	.	-	.	ID=cds-XP_036017718.1;Parent=rna-XM_036161825.1;Dbxref=GeneID:241311,GenBank:XP_036017718.1,MGI:MGI:2685195;Name=XP_036017718.1;gbkey=CDS;gene=Zbtb34;product=zinc finger and BTB domain-containing protein 34 isoform X1;protein_id=XP_036017718.1;extra_copy_number=0
CM058242.1	Liftoff	gene	41324984	41329424	.	+	.	ID=gene-Gm13536;Dbxref=GeneID:105244119,MGI:MGI:3651924;Name=Gm13536;description=predicted gene 13536;gbkey=Gene;gene=Gm13536;gene_biotype=lncRNA;coverage=1.0;sequence_ID=1.0;extra_copy_number=0;copy_num_ID=gene-Gm13536_0
CM058242.1	Liftoff	lnc_RNA	41324984	41329424	.	+	.	ID=rna-XR_004940883.1;Parent=gene-Gm13536;Dbxref=GeneID:105244119,GenBank:XR_004940883.1,MGI:MGI:3651924;Name=XR_004940883.1;gbkey=ncRNA;gene=Gm13536;model_evidence=Supporting evidence includes similarity to: 2 ESTs%2C 198 long SRA reads%2C and 92%25 coverage of the annotated genomic feature by RNAseq alignments%2C including 9 samples with support for all annotated introns;product=predicted gene 13536;transcript_id=XR_004940883.1;extra_copy_number=0
CM058242.1	Liftoff	exon	41324984	41325606	.	+	.	ID=exon-XR_004940883.1-1;Parent=rna-XR_004940883.1;Dbxref=GeneID:105244119,GenBank:XR_004940883.1,MGI:MGI:3651924;gbkey=ncRNA;gene=Gm13536;product=predicted gene 13536;transcript_id=XR_004940883.1;extra_copy_number=0
CM058242.1	Liftoff	exon	41327247	41329424	.	+	.	ID=exon-XR_004940883.1-2;Parent=rna-XR_004940883.1;Dbxref=GeneID:105244119,GenBank:XR_004940883.1,MGI:MGI:3651924;gbkey=ncRNA;gene=Gm13536;product=predicted gene 13536;transcript_id=XR_004940883.1;extra_copy_number=0
CM058242.1	Liftoff	gene	41328957	41347252	.	-	.	ID=gene-Zbtb43;Dbxref=GeneID:71834,MGI:MGI:1919084;Name=Zbtb43;description=zinc finger and BTB domain containing 43;gbkey=Gene;gene=Zbtb43;gene_biotype=protein_coding;gene_synonym=1700010E06Rik,mKIAA0414,Zfp297b;coverage=1.0;sequence_ID=1.0;valid_ORFs=6;extra_copy_number=0;copy_num_ID=gene-Zbtb43_0
CM058242.1	Liftoff	mRNA	41328957	41347204	.	-	.	ID=rna-NM_001025594.1;Parent=gene-Zbtb43;Dbxref=GeneID:71834,GenBank:NM_001025594.1,MGI:MGI:1919084;Name=NM_001025594.1;gbkey=mRNA;gene=Zbtb43;product=zinc finger and BTB domain containing 43%2C transcript variant 2;tag=RefSeq Select;transcript_id=NM_001025594.1;matches_ref_protein=True;valid_ORF=True;extra_copy_number=0
CM058242.1	Liftoff	exon	41328957	41333793	.	-	.	ID=exon-NM_001025594.1-3;Parent=rna-NM_001025594.1;Dbxref=GeneID:71834,GenBank:NM_001025594.1,MGI:MGI:1919084;gbkey=mRNA;gene=Zbtb43;product=zinc finger and BTB domain containing 43%2C transcript variant 2;tag=RefSeq Select;transcript_id=NM_001025594.1;extra_copy_number=0
CM058242.1	Liftoff	exon	41343584	41343644	.	-	.	ID=exon-NM_001025594.1-2;Parent=rna-NM_001025594.1;Dbxref=GeneID:71834,GenBank:NM_001025594.1,MGI:MGI:1919084;gbkey=mRNA;gene=Zbtb43;product=zinc finger and BTB domain containing 43%2C transcript variant 2;tag=RefSeq Select;transcript_id=NM_001025594.1;extra_copy_number=0
CM058242.1	Liftoff	exon	41347105	41347204	.	-	.	ID=exon-NM_001025594.1-1;Parent=rna-NM_001025594.1;Dbxref=GeneID:71834,GenBank:NM_001025594.1,MGI:MGI:1919084;gbkey=mRNA;gene=Zbtb43;product=zinc finger and BTB domain containing 43%2C transcript variant 2;tag=RefSeq Select;transcript_id=NM_001025594.1;extra_copy_number=0
CM058242.1	Liftoff	CDS	41332367	41333770	.	-	.	ID=cds-NP_001020765.1;Parent=rna-NM_001025594.1;Dbxref=CCDS:CCDS15943.1,GeneID:71834,GenBank:NP_001020765.1,MGI:MGI:1919084;Name=NP_001020765.1;Note=isoform b is encoded by transcript variant 2;gbkey=CDS;gene=Zbtb43;product=zinc finger and BTB domain-containing protein 43 isoform b;protein_id=NP_001020765.1;tag=RefSeq Select;extra_copy_number=0
CM058242.1	Liftoff	mRNA	41328957	41347204	.	-	.	ID=rna-NM_001355610.1;Parent=gene-Zbtb43;Dbxref=GeneID:71834,GenBank:NM_001355610.1,MGI:MGI:1919084;Name=NM_001355610.1;gbkey=mRNA;gene=Zbtb43;product=zinc finger and BTB domain containing 43%2C transcript variant 3;transcript_id=NM_001355610.1;matches_ref_protein=True;valid_ORF=True;extra_copy_number=0
CM058242.1	Liftoff	exon	41328957	41333793	.	-	.	ID=exon-NM_001355610.1-4;Parent=rna-NM_001355610.1;Dbxref=GeneID:71834,GenBank:NM_001355610.1,MGI:MGI:1919084;gbkey=mRNA;gene=Zbtb43;product=zinc finger and BTB domain containing 43%2C transcript variant 3;transcript_id=NM_001355610.1;extra_copy_number=0
CM058242.1	Liftoff	exon	41340936	41341027	.	-	.	ID=exon-NM_001355610.1-3;Parent=rna-NM_001355610.1;Dbxref=GeneID:71834,GenBank:NM_001355610.1,MGI:MGI:1919084;gbkey=mRNA;gene=Zbtb43;product=zinc finger and BTB domain containing 43%2C transcript variant 3;transcript_id=NM_001355610.1;extra_copy_number=0
CM058242.1	Liftoff	exon	41343584	41343707	.	-	.	ID=exon-NM_001355610.1-2;Parent=rna-NM_001355610.1;Dbxref=GeneID:71834,GenBank:NM_001355610.1,MGI:MGI:1919084;gbkey=mRNA;gene=Zbtb43;product=zinc finger and BTB domain containing 43%2C transcript variant 3;transcript_id=NM_001355610.1;extra_copy_number=0
CM058242.1	Liftoff	exon	41347105	41347204	.	-	.	ID=exon-NM_001355610.1-1;Parent=rna-NM_001355610.1;Dbxref=GeneID:71834,GenBank:NM_001355610.1,MGI:MGI:1919084;gbkey=mRNA;gene=Zbtb43;product=zinc finger and BTB domain containing 43%2C transcript variant 3;transcript_id=NM_001355610.1;extra_copy_number=0
CM058242.1	Liftoff	CDS	41332367	41333793	.	-	.	ID=cds-NP_001342539.1;Parent=rna-NM_001355610.1;Dbxref=CCDS:CCDS15942.1,GeneID:71834,GenBank:NP_001342539.1,MGI:MGI:1919084;Name=NP_001342539.1;Note=isoform a is encoded by transcript variant 3;gbkey=CDS;gene=Zbtb43;product=zinc finger and BTB domain-containing protein 43 isoform a;protein_id=NP_001342539.1;extra_copy_number=0
CM058242.1	Liftoff	CDS	41340936	41341023	.	-	.	ID=cds-NP_001342539.1;Parent=rna-NM_001355610.1;Dbxref=CCDS:CCDS15942.1,GeneID:71834,GenBank:NP_001342539.1,MGI:MGI:1919084;Name=NP_001342539.1;Note=isoform a is encoded by transcript variant 3;gbkey=CDS;gene=Zbtb43;product=zinc finger and BTB domain-containing protein 43 isoform a;protein_id=NP_001342539.1;extra_copy_number=0
CM058242.1	Liftoff	mRNA	41328957	41347204	.	-	.	ID=rna-NM_001355611.1;Parent=gene-Zbtb43;Dbxref=GeneID:71834,GenBank:NM_001355611.1,MGI:MGI:1919084;Name=NM_001355611.1;gbkey=mRNA;gene=Zbtb43;product=zinc finger and BTB domain containing 43%2C transcript variant 4;transcript_id=NM_001355611.1;matches_ref_protein=True;valid_ORF=True;extra_copy_number=0
CM058242.1	Liftoff	exon	41328957	41333793	.	-	.	ID=exon-NM_001355611.1-3;Parent=rna-NM_001355611.1;Dbxref=GeneID:71834,GenBank:NM_001355611.1,MGI:MGI:1919084;gbkey=mRNA;gene=Zbtb43;product=zinc finger and BTB domain containing 43%2C transcript variant 4;transcript_id=NM_001355611.1;extra_copy_number=0
CM058242.1	Liftoff	exon	41343584	41343732	.	-	.	ID=exon-NM_001355611.1-2;Parent=rna-NM_001355611.1;Dbxref=GeneID:71834,GenBank:NM_001355611.1,MGI:MGI:1919084;gbkey=mRNA;gene=Zbtb43;product=zinc finger and BTB domain containing 43%2C transcript variant 4;transcript_id=NM_001355611.1;extra_copy_number=0
CM058242.1	Liftoff	exon	41347105	41347204	.	-	.	ID=exon-NM_001355611.1-1;Parent=rna-NM_001355611.1;Dbxref=GeneID:71834,GenBank:NM_001355611.1,MGI:MGI:1919084;gbkey=mRNA;gene=Zbtb43;product=zinc finger and BTB domain containing 43%2C transcript variant 4;transcript_id=NM_001355611.1;extra_copy_number=0
CM058242.1	Liftoff	CDS	41332367	41333770	.	-	.	ID=cds-NP_001342540.1;Parent=rna-NM_001355611.1;Dbxref=CCDS:CCDS15943.1,GeneID:71834,GenBank:NP_001342540.1,MGI:MGI:1919084;Name=NP_001342540.1;Note=isoform b is encoded by transcript variant 4;gbkey=CDS;gene=Zbtb43;product=zinc finger and BTB domain-containing protein 43 isoform b;protein_id=NP_001342540.1;extra_copy_number=0
CM058242.1	Liftoff	mRNA	41328957	41347204	.	-	.	ID=rna-NM_001355612.1;Parent=gene-Zbtb43;Dbxref=GeneID:71834,GenBank:NM_001355612.1,MGI:MGI:1919084;Name=NM_001355612.1;gbkey=mRNA;gene=Zbtb43;product=zinc finger and BTB domain containing 43%2C transcript variant 5;transcript_id=NM_001355612.1;matches_ref_protein=True;valid_ORF=True;extra_copy_number=0
CM058242.1	Liftoff	exon	41328957	41333793	.	-	.	ID=exon-NM_001355612.1-3;Parent=rna-NM_001355612.1;Dbxref=GeneID:71834,GenBank:NM_001355612.1,MGI:MGI:1919084;gbkey=mRNA;gene=Zbtb43;product=zinc finger and BTB domain containing 43%2C transcript variant 5;transcript_id=NM_001355612.1;extra_copy_number=0
CM058242.1	Liftoff	exon	41343584	41343707	.	-	.	ID=exon-NM_001355612.1-2;Parent=rna-NM_001355612.1;Dbxref=GeneID:71834,GenBank:NM_001355612.1,MGI:MGI:1919084;gbkey=mRNA;gene=Zbtb43;product=zinc finger and BTB domain containing 43%2C transcript variant 5;transcript_id=NM_001355612.1;extra_copy_number=0
CM058242.1	Liftoff	exon	41347105	41347204	.	-	.	ID=exon-NM_001355612.1-1;Parent=rna-NM_001355612.1;Dbxref=GeneID:71834,GenBank:NM_001355612.1,MGI:MGI:1919084;gbkey=mRNA;gene=Zbtb43;product=zinc finger and BTB domain containing 43%2C transcript variant 5;transcript_id=NM_001355612.1;extra_copy_number=0
CM058242.1	Liftoff	CDS	41332367	41333770	.	-	.	ID=cds-NP_001342541.1;Parent=rna-NM_001355612.1;Dbxref=CCDS:CCDS15943.1,GeneID:71834,GenBank:NP_001342541.1,MGI:MGI:1919084;Name=NP_001342541.1;Note=isoform b is encoded by transcript variant 5;gbkey=CDS;gene=Zbtb43;product=zinc finger and BTB domain-containing protein 43 isoform b;protein_id=NP_001342541.1;extra_copy_number=0
CM058242.1	Liftoff	mRNA	41328957	41347204	.	-	.	ID=rna-NM_027947.2;Parent=gene-Zbtb43;Dbxref=GeneID:71834,GenBank:NM_027947.2,MGI:MGI:1919084;Name=NM_027947.2;gbkey=mRNA;gene=Zbtb43;product=zinc finger and BTB domain containing 43%2C transcript variant 1;transcript_id=NM_027947.2;matches_ref_protein=True;valid_ORF=True;extra_copy_number=0
CM058242.1	Liftoff	exon	41328957	41333793	.	-	.	ID=exon-NM_027947.2-4;Parent=rna-NM_027947.2;Dbxref=GeneID:71834,GenBank:NM_027947.2,MGI:MGI:1919084;gbkey=mRNA;gene=Zbtb43;product=zinc finger and BTB domain containing 43%2C transcript variant 1;transcript_id=NM_027947.2;extra_copy_number=0
CM058242.1	Liftoff	exon	41340936	41341027	.	-	.	ID=exon-NM_027947.2-3;Parent=rna-NM_027947.2;Dbxref=GeneID:71834,GenBank:NM_027947.2,MGI:MGI:1919084;gbkey=mRNA;gene=Zbtb43;product=zinc finger and BTB domain containing 43%2C transcript variant 1;transcript_id=NM_027947.2;extra_copy_number=0
CM058242.1	Liftoff	exon	41343584	41343644	.	-	.	ID=exon-NM_027947.2-2;Parent=rna-NM_027947.2;Dbxref=GeneID:71834,GenBank:NM_027947.2,MGI:MGI:1919084;gbkey=mRNA;gene=Zbtb43;product=zinc finger and BTB domain containing 43%2C transcript variant 1;transcript_id=NM_027947.2;extra_copy_number=0
CM058242.1	Liftoff	exon	41347105	41347204	.	-	.	ID=exon-NM_027947.2-1;Parent=rna-NM_027947.2;Dbxref=GeneID:71834,GenBank:NM_027947.2,MGI:MGI:1919084;gbkey=mRNA;gene=Zbtb43;product=zinc finger and BTB domain containing 43%2C transcript variant 1;transcript_id=NM_027947.2;extra_copy_number=0
CM058242.1	Liftoff	CDS	41332367	41333793	.	-	.	ID=cds-NP_082223.2;Parent=rna-NM_027947.2;Dbxref=CCDS:CCDS15942.1,GeneID:71834,GenBank:NP_082223.2,MGI:MGI:1919084;Name=NP_082223.2;Note=isoform a is encoded by transcript variant 1;gbkey=CDS;gene=Zbtb43;product=zinc finger and BTB domain-containing protein 43 isoform a;protein_id=NP_082223.2;extra_copy_number=0
CM058242.1	Liftoff	CDS	41340936	41341023	.	-	.	ID=cds-NP_082223.2;Parent=rna-NM_027947.2;Dbxref=CCDS:CCDS15942.1,GeneID:71834,GenBank:NP_082223.2,MGI:MGI:1919084;Name=NP_082223.2;Note=isoform a is encoded by transcript variant 1;gbkey=CDS;gene=Zbtb43;product=zinc finger and BTB domain-containing protein 43 isoform a;protein_id=NP_082223.2;extra_copy_number=0
CM058242.1	Liftoff	mRNA	41328961	41347252	.	-	.	ID=rna-XM_006498349.4;Parent=gene-Zbtb43;Dbxref=GeneID:71834,GenBank:XM_006498349.4,MGI:MGI:1919084;Name=XM_006498349.4;gbkey=mRNA;gene=Zbtb43;model_evidence=Supporting evidence includes similarity to: 1 mRNA%2C 6 ESTs%2C 4 Proteins%2C 392 long SRA reads%2C and 100%25 coverage of the annotated genomic feature by RNAseq alignments%2C including 42 samples with support for all annotated introns;product=zinc finger and BTB domain containing 43%2C transcript variant X1;transcript_id=XM_006498349.4;matches_ref_protein=True;valid_ORF=True;extra_copy_number=0
CM058242.1	Liftoff	exon	41328961	41333793	.	-	.	ID=exon-XM_006498349.4-2;Parent=rna-XM_006498349.4;Dbxref=GeneID:71834,GenBank:XM_006498349.4,MGI:MGI:1919084;gbkey=mRNA;gene=Zbtb43;product=zinc finger and BTB domain containing 43%2C transcript variant X1;transcript_id=XM_006498349.4;extra_copy_number=0
CM058242.1	Liftoff	exon	41347105	41347252	.	-	.	ID=exon-XM_006498349.4-1;Parent=rna-XM_006498349.4;Dbxref=GeneID:71834,GenBank:XM_006498349.4,MGI:MGI:1919084;gbkey=mRNA;gene=Zbtb43;product=zinc finger and BTB domain containing 43%2C transcript variant X1;transcript_id=XM_006498349.4;extra_copy_number=0
CM058242.1	Liftoff	CDS	41332367	41333770	.	-	.	ID=cds-XP_006498412.1;Parent=rna-XM_006498349.4;Dbxref=GeneID:71834,GenBank:XP_006498412.1,MGI:MGI:1919084;Name=XP_006498412.1;gbkey=CDS;gene=Zbtb43;product=zinc finger and BTB domain-containing protein 43 isoform X1;protein_id=XP_006498412.1;extra_copy_number=0
CM058242.1	Liftoff	gene	41368434	41386290	.	+	.	ID=gene-Gm13530;Dbxref=GeneID:102636561,MGI:MGI:3651890;Name=Gm13530;description=predicted gene 13530;gbkey=Gene;gene=Gm13530;gene_biotype=lncRNA;coverage=1.0;sequence_ID=1.0;extra_copy_number=0;copy_num_ID=gene-Gm13530_0
CM058242.1	Liftoff	lnc_RNA	41368434	41386290	.	+	.	ID=rna-XR_374260.2;Parent=gene-Gm13530;Dbxref=GeneID:102636561,GenBank:XR_374260.2,MGI:MGI:3651890;Name=XR_374260.2;gbkey=ncRNA;gene=Gm13530;model_evidence=Supporting evidence includes similarity to: 2 ESTs%2C 9 long SRA reads%2C and 100%25 coverage of the annotated genomic feature by RNAseq alignments%2C including 2 samples with support for all annotated introns;product=predicted gene 13530;transcript_id=XR_374260.2;extra_copy_number=0
CM058242.1	Liftoff	exon	41368434	41368662	.	+	.	ID=exon-XR_374260.2-1;Parent=rna-XR_374260.2;Dbxref=GeneID:102636561,GenBank:XR_374260.2,MGI:MGI:3651890;gbkey=ncRNA;gene=Gm13530;product=predicted gene 13530;transcript_id=XR_374260.2;extra_copy_number=0
CM058242.1	Liftoff	exon	41382124	41382414	.	+	.	ID=exon-XR_374260.2-2;Parent=rna-XR_374260.2;Dbxref=GeneID:102636561,GenBank:XR_374260.2,MGI:MGI:3651890;gbkey=ncRNA;gene=Gm13530;product=predicted gene 13530;transcript_id=XR_374260.2;extra_copy_number=0
CM058242.1	Liftoff	exon	41385355	41386290	.	+	.	ID=exon-XR_374260.2-3;Parent=rna-XR_374260.2;Dbxref=GeneID:102636561,GenBank:XR_374260.2,MGI:MGI:3651890;gbkey=ncRNA;gene=Gm13530;product=predicted gene 13530;transcript_id=XR_374260.2;extra_copy_number=0
CM058242.1	Liftoff	gene	41390203	41423678	.	-	.	ID=gene-Gm33642;Dbxref=GeneID:102636632,MGI:MGI:5592801;Name=Gm33642;description=predicted gene%2C 33642;gbkey=Gene;gene=Gm33642;gene_biotype=lncRNA;coverage=1.0;sequence_ID=1.0;extra_copy_number=0;copy_num_ID=gene-Gm33642_0
CM058242.1	Liftoff	lnc_RNA	41390203	41423678	.	-	.	ID=rna-XR_004940884.1;Parent=gene-Gm33642;Dbxref=GeneID:102636632,GenBank:XR_004940884.1,MGI:MGI:5592801;Name=XR_004940884.1;gbkey=ncRNA;gene=Gm33642;model_evidence=Supporting evidence includes similarity to: 1 long SRA read%2C and 100%25 coverage of the annotated genomic feature by RNAseq alignments%2C including 1 sample with support for all annotated introns;product=predicted gene%2C 33642%2C transcript variant X2;transcript_id=XR_004940884.1;extra_copy_number=0
CM058242.1	Liftoff	exon	41390203	41390732	.	-	.	ID=exon-XR_004940884.1-4;Parent=rna-XR_004940884.1;Dbxref=GeneID:102636632,GenBank:XR_004940884.1,MGI:MGI:5592801;gbkey=ncRNA;gene=Gm33642;product=predicted gene%2C 33642%2C transcript variant X2;transcript_id=XR_004940884.1;extra_copy_number=0
CM058242.1	Liftoff	exon	41391123	41391239	.	-	.	ID=exon-XR_004940884.1-3;Parent=rna-XR_004940884.1;Dbxref=GeneID:102636632,GenBank:XR_004940884.1,MGI:MGI:5592801;gbkey=ncRNA;gene=Gm33642;product=predicted gene%2C 33642%2C transcript variant X2;transcript_id=XR_004940884.1;extra_copy_number=0
CM058242.1	Liftoff	exon	41409041	41409090	.	-	.	ID=exon-XR_004940884.1-2;Parent=rna-XR_004940884.1;Dbxref=GeneID:102636632,GenBank:XR_004940884.1,MGI:MGI:5592801;gbkey=ncRNA;gene=Gm33642;product=predicted gene%2C 33642%2C transcript variant X2;transcript_id=XR_004940884.1;extra_copy_number=0
CM058242.1	Liftoff	exon	41423147	41423678	.	-	.	ID=exon-XR_004940884.1-1;Parent=rna-XR_004940884.1;Dbxref=GeneID:102636632,GenBank:XR_004940884.1,MGI:MGI:5592801;gbkey=ncRNA;gene=Gm33642;product=predicted gene%2C 33642%2C transcript variant X2;transcript_id=XR_004940884.1;extra_copy_number=0
CM058242.1	Liftoff	lnc_RNA	41390203	41423678	.	-	.	ID=rna-XR_374261.4;Parent=gene-Gm33642;Dbxref=GeneID:102636632,GenBank:XR_374261.4,MGI:MGI:5592801;Name=XR_374261.4;gbkey=ncRNA;gene=Gm33642;model_evidence=Supporting evidence includes similarity to: 1 long SRA read%2C and 100%25 coverage of the annotated genomic feature by RNAseq alignments%2C including 2 samples with support for all annotated introns;product=predicted gene%2C 33642%2C transcript variant X1;transcript_id=XR_374261.4;extra_copy_number=0
CM058242.1	Liftoff	exon	41390203	41391239	.	-	.	ID=exon-XR_374261.4-3;Parent=rna-XR_374261.4;Dbxref=GeneID:102636632,GenBank:XR_374261.4,MGI:MGI:5592801;gbkey=ncRNA;gene=Gm33642;product=predicted gene%2C 33642%2C transcript variant X1;transcript_id=XR_374261.4;extra_copy_number=0
CM058242.1	Liftoff	exon	41409041	41409090	.	-	.	ID=exon-XR_374261.4-2;Parent=rna-XR_374261.4;Dbxref=GeneID:102636632,GenBank:XR_374261.4,MGI:MGI:5592801;gbkey=ncRNA;gene=Gm33642;product=predicted gene%2C 33642%2C transcript variant X1;transcript_id=XR_374261.4;extra_copy_number=0
CM058242.1	Liftoff	exon	41423147	41423678	.	-	.	ID=exon-XR_374261.4-1;Parent=rna-XR_374261.4;Dbxref=GeneID:102636632,GenBank:XR_374261.4,MGI:MGI:5592801;gbkey=ncRNA;gene=Gm33642;product=predicted gene%2C 33642%2C transcript variant X1;transcript_id=XR_374261.4;extra_copy_number=0
CM058242.1	Liftoff	gene	41430966	41434194	.	-	.	ID=gene-Gm39789;Dbxref=GeneID:105244120,MGI:MGI:5622674;Name=Gm39789;description=predicted gene%2C 39789;gbkey=Gene;gene=Gm39789;gene_biotype=lncRNA;coverage=1.0;sequence_ID=1.0;extra_copy_number=0;copy_num_ID=gene-Gm39789_0
CM058242.1	Liftoff	lnc_RNA	41430966	41434194	.	-	.	ID=rna-XR_866135.1;Parent=gene-Gm39789;Dbxref=GeneID:105244120,GenBank:XR_866135.1,MGI:MGI:5622674;Name=XR_866135.1;gbkey=ncRNA;gene=Gm39789;model_evidence=Supporting evidence includes similarity to: 100%25 coverage of the annotated genomic feature by RNAseq alignments%2C including 5 samples with support for all annotated introns;product=predicted gene%2C 39789;transcript_id=XR_866135.1;extra_copy_number=0
CM058242.1	Liftoff	exon	41430966	41431120	.	-	.	ID=exon-XR_866135.1-4;Parent=rna-XR_866135.1;Dbxref=GeneID:105244120,GenBank:XR_866135.1,MGI:MGI:5622674;gbkey=ncRNA;gene=Gm39789;product=predicted gene%2C 39789;transcript_id=XR_866135.1;extra_copy_number=0
CM058242.1	Liftoff	exon	41431259	41431327	.	-	.	ID=exon-XR_866135.1-3;Parent=rna-XR_866135.1;Dbxref=GeneID:105244120,GenBank:XR_866135.1,MGI:MGI:5622674;gbkey=ncRNA;gene=Gm39789;product=predicted gene%2C 39789;transcript_id=XR_866135.1;extra_copy_number=0
CM058242.1	Liftoff	exon	41431539	41431726	.	-	.	ID=exon-XR_866135.1-2;Parent=rna-XR_866135.1;Dbxref=GeneID:105244120,GenBank:XR_866135.1,MGI:MGI:5622674;gbkey=ncRNA;gene=Gm39789;product=predicted gene%2C 39789;transcript_id=XR_866135.1;extra_copy_number=0
CM058242.1	Liftoff	exon	41433166	41434194	.	-	.	ID=exon-XR_866135.1-1;Parent=rna-XR_866135.1;Dbxref=GeneID:105244120,GenBank:XR_866135.1,MGI:MGI:5622674;gbkey=ncRNA;gene=Gm39789;product=predicted gene%2C 39789;transcript_id=XR_866135.1;extra_copy_number=0
CM058242.1	Liftoff	gene	41439650	41519894	.	-	.	ID=gene-Lmx1b;Dbxref=GeneID:16917,MGI:MGI:1100513;Name=Lmx1b;description=LIM homeobox transcription factor 1 beta;gbkey=Gene;gene=Lmx1b;gene_biotype=protein_coding;gene_synonym=Icst,LMX1.1,LMX1.2;coverage=1.0;sequence_ID=0.999;valid_ORFs=2;extra_copy_number=0;copy_num_ID=gene-Lmx1b_0
CM058242.1	Liftoff	mRNA	41439650	41519785	.	-	.	ID=rna-NM_010725.3;Parent=gene-Lmx1b;Dbxref=GeneID:16917,GenBank:NM_010725.3,MGI:MGI:1100513;Name=NM_010725.3;gbkey=mRNA;gene=Lmx1b;product=LIM homeobox transcription factor 1 beta;tag=RefSeq Select;transcript_id=NM_010725.3;matches_ref_protein=True;valid_ORF=True;extra_copy_number=0
CM058242.1	Liftoff	exon	41439650	41443479	.	-	.	ID=exon-NM_010725.3-8;Parent=rna-NM_010725.3;Dbxref=GeneID:16917,GenBank:NM_010725.3,MGI:MGI:1100513;gbkey=mRNA;gene=Lmx1b;product=LIM homeobox transcription factor 1 beta;tag=RefSeq Select;transcript_id=NM_010725.3;extra_copy_number=0
CM058242.1	Liftoff	exon	41443768	41443911	.	-	.	ID=exon-NM_010725.3-7;Parent=rna-NM_010725.3;Dbxref=GeneID:16917,GenBank:NM_010725.3,MGI:MGI:1100513;gbkey=mRNA;gene=Lmx1b;product=LIM homeobox transcription factor 1 beta;tag=RefSeq Select;transcript_id=NM_010725.3;extra_copy_number=0
CM058242.1	Liftoff	exon	41445357	41445423	.	-	.	ID=exon-NM_010725.3-6;Parent=rna-NM_010725.3;Dbxref=GeneID:16917,GenBank:NM_010725.3,MGI:MGI:1100513;gbkey=mRNA;gene=Lmx1b;product=LIM homeobox transcription factor 1 beta;tag=RefSeq Select;transcript_id=NM_010725.3;extra_copy_number=0
CM058242.1	Liftoff	exon	41445571	41445648	.	-	.	ID=exon-NM_010725.3-5;Parent=rna-NM_010725.3;Dbxref=GeneID:16917,GenBank:NM_010725.3,MGI:MGI:1100513;gbkey=mRNA;gene=Lmx1b;product=LIM homeobox transcription factor 1 beta;tag=RefSeq Select;transcript_id=NM_010725.3;extra_copy_number=0
CM058242.1	Liftoff	exon	41445834	41446015	.	-	.	ID=exon-NM_010725.3-4;Parent=rna-NM_010725.3;Dbxref=GeneID:16917,GenBank:NM_010725.3,MGI:MGI:1100513;gbkey=mRNA;gene=Lmx1b;product=LIM homeobox transcription factor 1 beta;tag=RefSeq Select;transcript_id=NM_010725.3;extra_copy_number=0
CM058242.1	Liftoff	exon	41447736	41447968	.	-	.	ID=exon-NM_010725.3-3;Parent=rna-NM_010725.3;Dbxref=GeneID:16917,GenBank:NM_010725.3,MGI:MGI:1100513;gbkey=mRNA;gene=Lmx1b;product=LIM homeobox transcription factor 1 beta;tag=RefSeq Select;transcript_id=NM_010725.3;extra_copy_number=0
CM058242.1	Liftoff	exon	41518176	41518362	.	-	.	ID=exon-NM_010725.3-2;Parent=rna-NM_010725.3;Dbxref=GeneID:16917,GenBank:NM_010725.3,MGI:MGI:1100513;gbkey=mRNA;gene=Lmx1b;product=LIM homeobox transcription factor 1 beta;tag=RefSeq Select;transcript_id=NM_010725.3;extra_copy_number=0
CM058242.1	Liftoff	exon	41519129	41519785	.	-	.	ID=exon-NM_010725.3-1;Parent=rna-NM_010725.3;Dbxref=GeneID:16917,GenBank:NM_010725.3,MGI:MGI:1100513;gbkey=mRNA;gene=Lmx1b;product=LIM homeobox transcription factor 1 beta;tag=RefSeq Select;transcript_id=NM_010725.3;extra_copy_number=0
CM058242.1	Liftoff	CDS	41443322	41443479	.	-	.	ID=cds-NP_034855.3;Parent=rna-NM_010725.3;Dbxref=CCDS:CCDS15944.1,GeneID:16917,GenBank:NP_034855.3,MGI:MGI:1100513;Name=NP_034855.3;gbkey=CDS;gene=Lmx1b;product=LIM homeobox transcription factor 1-beta;protein_id=NP_034855.3;tag=RefSeq Select;extra_copy_number=0
CM058242.1	Liftoff	CDS	41443768	41443911	.	-	.	ID=cds-NP_034855.3;Parent=rna-NM_010725.3;Dbxref=CCDS:CCDS15944.1,GeneID:16917,GenBank:NP_034855.3,MGI:MGI:1100513;Name=NP_034855.3;gbkey=CDS;gene=Lmx1b;product=LIM homeobox transcription factor 1-beta;protein_id=NP_034855.3;tag=RefSeq Select;extra_copy_number=0
CM058242.1	Liftoff	CDS	41445357	41445423	.	-	.	ID=cds-NP_034855.3;Parent=rna-NM_010725.3;Dbxref=CCDS:CCDS15944.1,GeneID:16917,GenBank:NP_034855.3,MGI:MGI:1100513;Name=NP_034855.3;gbkey=CDS;gene=Lmx1b;product=LIM homeobox transcription factor 1-beta;protein_id=NP_034855.3;tag=RefSeq Select;extra_copy_number=0
CM058242.1	Liftoff	CDS	41445571	41445648	.	-	.	ID=cds-NP_034855.3;Parent=rna-NM_010725.3;Dbxref=CCDS:CCDS15944.1,GeneID:16917,GenBank:NP_034855.3,MGI:MGI:1100513;Name=NP_034855.3;gbkey=CDS;gene=Lmx1b;product=LIM homeobox transcription factor 1-beta;protein_id=NP_034855.3;tag=RefSeq Select;extra_copy_number=0
CM058242.1	Liftoff	CDS	41445834	41446015	.	-	.	ID=cds-NP_034855.3;Parent=rna-NM_010725.3;Dbxref=CCDS:CCDS15944.1,GeneID:16917,GenBank:NP_034855.3,MGI:MGI:1100513;Name=NP_034855.3;gbkey=CDS;gene=Lmx1b;product=LIM homeobox transcription factor 1-beta;protein_id=NP_034855.3;tag=RefSeq Select;extra_copy_number=0
CM058242.1	Liftoff	CDS	41447736	41447968	.	-	.	ID=cds-NP_034855.3;Parent=rna-NM_010725.3;Dbxref=CCDS:CCDS15944.1,GeneID:16917,GenBank:NP_034855.3,MGI:MGI:1100513;Name=NP_034855.3;gbkey=CDS;gene=Lmx1b;product=LIM homeobox transcription factor 1-beta;protein_id=NP_034855.3;tag=RefSeq Select;extra_copy_number=0
CM058242.1	Liftoff	CDS	41518176	41518362	.	-	.	ID=cds-NP_034855.3;Parent=rna-NM_010725.3;Dbxref=CCDS:CCDS15944.1,GeneID:16917,GenBank:NP_034855.3,MGI:MGI:1100513;Name=NP_034855.3;gbkey=CDS;gene=Lmx1b;product=LIM homeobox transcription factor 1-beta;protein_id=NP_034855.3;tag=RefSeq Select;extra_copy_number=0
CM058242.1	Liftoff	CDS	41519129	41519285	.	-	.	ID=cds-NP_034855.3;Parent=rna-NM_010725.3;Dbxref=CCDS:CCDS15944.1,GeneID:16917,GenBank:NP_034855.3,MGI:MGI:1100513;Name=NP_034855.3;gbkey=CDS;gene=Lmx1b;product=LIM homeobox transcription factor 1-beta;protein_id=NP_034855.3;tag=RefSeq Select;extra_copy_number=0
CM058242.1	Liftoff	mRNA	41439650	41519894	.	-	.	ID=rna-XM_006497746.5;Parent=gene-Lmx1b;Dbxref=GeneID:16917,GenBank:XM_006497746.5,MGI:MGI:1100513;Name=XM_006497746.5;gbkey=mRNA;gene=Lmx1b;model_evidence=Supporting evidence includes similarity to: 5 ESTs%2C 3 Proteins%2C 28 long SRA reads%2C and 99%25 coverage of the annotated genomic feature by RNAseq alignments%2C including 9 samples with support for all annotated introns;product=LIM homeobox transcription factor 1 beta%2C transcript variant X1;transcript_id=XM_006497746.5;matches_ref_protein=True;valid_ORF=True;extra_copy_number=0
CM058242.1	Liftoff	exon	41439650	41443479	.	-	.	ID=exon-XM_006497746.5-8;Parent=rna-XM_006497746.5;Dbxref=GeneID:16917,GenBank:XM_006497746.5,MGI:MGI:1100513;gbkey=mRNA;gene=Lmx1b;product=LIM homeobox transcription factor 1 beta%2C transcript variant X1;transcript_id=XM_006497746.5;extra_copy_number=0
CM058242.1	Liftoff	exon	41443747	41443911	.	-	.	ID=exon-XM_006497746.5-7;Parent=rna-XM_006497746.5;Dbxref=GeneID:16917,GenBank:XM_006497746.5,MGI:MGI:1100513;gbkey=mRNA;gene=Lmx1b;product=LIM homeobox transcription factor 1 beta%2C transcript variant X1;transcript_id=XM_006497746.5;extra_copy_number=0
CM058242.1	Liftoff	exon	41445357	41445423	.	-	.	ID=exon-XM_006497746.5-6;Parent=rna-XM_006497746.5;Dbxref=GeneID:16917,GenBank:XM_006497746.5,MGI:MGI:1100513;gbkey=mRNA;gene=Lmx1b;product=LIM homeobox transcription factor 1 beta%2C transcript variant X1;transcript_id=XM_006497746.5;extra_copy_number=0
CM058242.1	Liftoff	exon	41445571	41445648	.	-	.	ID=exon-XM_006497746.5-5;Parent=rna-XM_006497746.5;Dbxref=GeneID:16917,GenBank:XM_006497746.5,MGI:MGI:1100513;gbkey=mRNA;gene=Lmx1b;product=LIM homeobox transcription factor 1 beta%2C transcript variant X1;transcript_id=XM_006497746.5;extra_copy_number=0
CM058242.1	Liftoff	exon	41445834	41446015	.	-	.	ID=exon-XM_006497746.5-4;Parent=rna-XM_006497746.5;Dbxref=GeneID:16917,GenBank:XM_006497746.5,MGI:MGI:1100513;gbkey=mRNA;gene=Lmx1b;product=LIM homeobox transcription factor 1 beta%2C transcript variant X1;transcript_id=XM_006497746.5;extra_copy_number=0
CM058242.1	Liftoff	exon	41447736	41447968	.	-	.	ID=exon-XM_006497746.5-3;Parent=rna-XM_006497746.5;Dbxref=GeneID:16917,GenBank:XM_006497746.5,MGI:MGI:1100513;gbkey=mRNA;gene=Lmx1b;product=LIM homeobox transcription factor 1 beta%2C transcript variant X1;transcript_id=XM_006497746.5;extra_copy_number=0
CM058242.1	Liftoff	exon	41518176	41518362	.	-	.	ID=exon-XM_006497746.5-2;Parent=rna-XM_006497746.5;Dbxref=GeneID:16917,GenBank:XM_006497746.5,MGI:MGI:1100513;gbkey=mRNA;gene=Lmx1b;product=LIM homeobox transcription factor 1 beta%2C transcript variant X1;transcript_id=XM_006497746.5;extra_copy_number=0
CM058242.1	Liftoff	exon	41519129	41519894	.	-	.	ID=exon-XM_006497746.5-1;Parent=rna-XM_006497746.5;Dbxref=GeneID:16917,GenBank:XM_006497746.5,MGI:MGI:1100513;gbkey=mRNA;gene=Lmx1b;product=LIM homeobox transcription factor 1 beta%2C transcript variant X1;transcript_id=XM_006497746.5;extra_copy_number=0
CM058242.1	Liftoff	CDS	41443322	41443479	.	-	.	ID=cds-XP_006497809.1;Parent=rna-XM_006497746.5;Dbxref=GeneID:16917,GenBank:XP_006497809.1,MGI:MGI:1100513;Name=XP_006497809.1;gbkey=CDS;gene=Lmx1b;product=LIM homeobox transcription factor 1-beta isoform X1;protein_id=XP_006497809.1;extra_copy_number=0
CM058242.1	Liftoff	CDS	41443747	41443911	.	-	.	ID=cds-XP_006497809.1;Parent=rna-XM_006497746.5;Dbxref=GeneID:16917,GenBank:XP_006497809.1,MGI:MGI:1100513;Name=XP_006497809.1;gbkey=CDS;gene=Lmx1b;product=LIM homeobox transcription factor 1-beta isoform X1;protein_id=XP_006497809.1;extra_copy_number=0
CM058242.1	Liftoff	CDS	41445357	41445423	.	-	.	ID=cds-XP_006497809.1;Parent=rna-XM_006497746.5;Dbxref=GeneID:16917,GenBank:XP_006497809.1,MGI:MGI:1100513;Name=XP_006497809.1;gbkey=CDS;gene=Lmx1b;product=LIM homeobox transcription factor 1-beta isoform X1;protein_id=XP_006497809.1;extra_copy_number=0
CM058242.1	Liftoff	CDS	41445571	41445648	.	-	.	ID=cds-XP_006497809.1;Parent=rna-XM_006497746.5;Dbxref=GeneID:16917,GenBank:XP_006497809.1,MGI:MGI:1100513;Name=XP_006497809.1;gbkey=CDS;gene=Lmx1b;product=LIM homeobox transcription factor 1-beta isoform X1;protein_id=XP_006497809.1;extra_copy_number=0
CM058242.1	Liftoff	CDS	41445834	41446015	.	-	.	ID=cds-XP_006497809.1;Parent=rna-XM_006497746.5;Dbxref=GeneID:16917,GenBank:XP_006497809.1,MGI:MGI:1100513;Name=XP_006497809.1;gbkey=CDS;gene=Lmx1b;product=LIM homeobox transcription factor 1-beta isoform X1;protein_id=XP_006497809.1;extra_copy_number=0
CM058242.1	Liftoff	CDS	41447736	41447968	.	-	.	ID=cds-XP_006497809.1;Parent=rna-XM_006497746.5;Dbxref=GeneID:16917,GenBank:XP_006497809.1,MGI:MGI:1100513;Name=XP_006497809.1;gbkey=CDS;gene=Lmx1b;product=LIM homeobox transcription factor 1-beta isoform X1;protein_id=XP_006497809.1;extra_copy_number=0
CM058242.1	Liftoff	CDS	41518176	41518362	.	-	.	ID=cds-XP_006497809.1;Parent=rna-XM_006497746.5;Dbxref=GeneID:16917,GenBank:XP_006497809.1,MGI:MGI:1100513;Name=XP_006497809.1;gbkey=CDS;gene=Lmx1b;product=LIM homeobox transcription factor 1-beta isoform X1;protein_id=XP_006497809.1;extra_copy_number=0
CM058242.1	Liftoff	CDS	41519129	41519285	.	-	.	ID=cds-XP_006497809.1;Parent=rna-XM_006497746.5;Dbxref=GeneID:16917,GenBank:XP_006497809.1,MGI:MGI:1100513;Name=XP_006497809.1;gbkey=CDS;gene=Lmx1b;product=LIM homeobox transcription factor 1-beta isoform X1;protein_id=XP_006497809.1;extra_copy_number=0
CM058242.1	Liftoff	gene	41518348	41519158	.	+	.	ID=gene-Gm39790;Dbxref=GeneID:105244121,MGI:MGI:5622675;Name=Gm39790;description=predicted gene%2C 39790;gbkey=Gene;gene=Gm39790;gene_biotype=lncRNA;coverage=1.0;sequence_ID=1.0;extra_copy_number=0;copy_num_ID=gene-Gm39790_0
CM058242.1	Liftoff	lnc_RNA	41518348	41519158	.	+	.	ID=rna-XR_866136.3;Parent=gene-Gm39790;Dbxref=GeneID:105244121,GenBank:XR_866136.3,MGI:MGI:5622675;Name=XR_866136.3;gbkey=ncRNA;gene=Gm39790;model_evidence=Supporting evidence includes similarity to: 100%25 coverage of the annotated genomic feature by RNAseq alignments%2C including 13 samples with support for all annotated introns;product=predicted gene%2C 39790;transcript_id=XR_866136.3;extra_copy_number=0
CM058242.1	Liftoff	exon	41518348	41518634	.	+	.	ID=exon-XR_866136.3-1;Parent=rna-XR_866136.3;Dbxref=GeneID:105244121,GenBank:XR_866136.3,MGI:MGI:5622675;gbkey=ncRNA;gene=Gm39790;product=predicted gene%2C 39790;transcript_id=XR_866136.3;extra_copy_number=0
CM058242.1	Liftoff	exon	41518757	41518917	.	+	.	ID=exon-XR_866136.3-2;Parent=rna-XR_866136.3;Dbxref=GeneID:105244121,GenBank:XR_866136.3,MGI:MGI:5622675;gbkey=ncRNA;gene=Gm39790;product=predicted gene%2C 39790;transcript_id=XR_866136.3;extra_copy_number=0
CM058242.1	Liftoff	exon	41519066	41519158	.	+	.	ID=exon-XR_866136.3-3;Parent=rna-XR_866136.3;Dbxref=GeneID:105244121,GenBank:XR_866136.3,MGI:MGI:5622675;gbkey=ncRNA;gene=Gm39790;product=predicted gene%2C 39790;transcript_id=XR_866136.3;extra_copy_number=0
CM058242.1	Liftoff	gene	41519880	41524350	.	+	.	ID=gene-C130021I20Rik;Dbxref=GeneID:100504399,MGI:MGI:3639863;Name=C130021I20Rik;description=Riken cDNA C130021I20 gene;gbkey=Gene;gene=C130021I20Rik;gene_biotype=lncRNA;coverage=1.0;sequence_ID=1.0;extra_copy_number=0;copy_num_ID=gene-C130021I20Rik_0
CM058242.1	Liftoff	lnc_RNA	41519880	41524350	.	+	.	ID=rna-NR_046275.1;Parent=gene-C130021I20Rik;Dbxref=GeneID:100504399,GenBank:NR_046275.1,MGI:MGI:3639863;Name=NR_046275.1;gbkey=ncRNA;gene=C130021I20Rik;product=Riken cDNA C130021I20 gene;transcript_id=NR_046275.1;extra_copy_number=0
CM058242.1	Liftoff	exon	41519880	41520031	.	+	.	ID=exon-NR_046275.1-1;Parent=rna-NR_046275.1;Dbxref=GeneID:100504399,GenBank:NR_046275.1,MGI:MGI:3639863;gbkey=ncRNA;gene=C130021I20Rik;product=Riken cDNA C130021I20 gene;transcript_id=NR_046275.1;extra_copy_number=0
CM058242.1	Liftoff	exon	41520163	41520288	.	+	.	ID=exon-NR_046275.1-2;Parent=rna-NR_046275.1;Dbxref=GeneID:100504399,GenBank:NR_046275.1,MGI:MGI:3639863;gbkey=ncRNA;gene=C130021I20Rik;product=Riken cDNA C130021I20 gene;transcript_id=NR_046275.1;extra_copy_number=0
CM058242.1	Liftoff	exon	41520814	41524350	.	+	.	ID=exon-NR_046275.1-3;Parent=rna-NR_046275.1;Dbxref=GeneID:100504399,GenBank:NR_046275.1,MGI:MGI:3639863;gbkey=ncRNA;gene=C130021I20Rik;product=Riken cDNA C130021I20 gene;transcript_id=NR_046275.1;extra_copy_number=0
CM058242.1	Liftoff	match	41567430	41567831	.	+	.	ID=b214f7c3-7fd7-4c04-9f6c-3eb9d7390355;Target=NG_150283.1 1 402 +;assembly_bases_aln=402;assembly_bases_seq=402;bit_score=749.182;blast_aligner=1;blast_score=402;common_component=0;e_value=0;filter_score=0;for_remapping=2;gap_count=0;hsp_percent_coverage=100;matchable_bases=402;matched_bases=402;num_ident=402;num_mismatch=0;pct_coverage=100;pct_coverage_hiqual=100;pct_identity_gap=100;pct_identity_gapopen_only=100;pct_identity_ungap=100;rank=1;weighted_identity=1;coverage=1.0;sequence_ID=1.0;extra_copy_number=0;copy_num_ID=b214f7c3-7fd7-4c04-9f6c-3eb9d7390355_0
CM058242.1	Liftoff	enhancer	41567530	41567731	.	.	.	ID=id-GeneID:128924519;Dbxref=GeneID:128924519;Note=cis-regulatory module chr2:33544353-33544554 (MGSCv37/mm9 assembly coordinates);experiment=EXISTENCE:reporter gene assay evidence [ECO:0000049][PMID:25872643];function=activates a minimal SCP1 promoter by CapStarr-seq with weak activity in P5424 T cells {active_cell/tissue: P5424 T cell};gbkey=regulatory;regulatory_class=enhancer;coverage=1.0;sequence_ID=1.0;extra_copy_number=0;copy_num_ID=id-GeneID:128924519_0
CM058242.1	Liftoff	biological_region	41567530	41567731	.	+	.	ID=id-GeneID:128924519-2;Dbxref=GeneID:128924519;Name=biological region;gbkey=Region;standard_name=CapStarr-seq enhancer MGSCv37_chr2:33544353-33544554;coverage=1.0;sequence_ID=1.0;extra_copy_number=0;copy_num_ID=id-GeneID:128924519-2_0
CM058242.1	Liftoff	gene	41593309	41597653	.	-	.	ID=gene-9430024E24Rik;Dbxref=GeneID:77257,MGI:MGI:1924507;Name=9430024E24Rik;description=RIKEN cDNA 9430024E24 gene;gbkey=Gene;gene=9430024E24Rik;gene_biotype=lncRNA;coverage=1.0;sequence_ID=1.0;extra_copy_number=0;copy_num_ID=gene-9430024E24Rik_0
CM058242.1	Liftoff	lnc_RNA	41593309	41597653	.	-	.	ID=rna-XR_374262.3;Parent=gene-9430024E24Rik;Dbxref=GeneID:77257,GenBank:XR_374262.3,MGI:MGI:1924507;Name=XR_374262.3;gbkey=ncRNA;gene=9430024E24Rik;model_evidence=Supporting evidence includes similarity to: 1 mRNA%2C 1 EST%2C 2 long SRA reads%2C and 100%25 coverage of the annotated genomic feature by RNAseq alignments%2C including 7 samples with support for all annotated introns;product=RIKEN cDNA 9430024E24 gene;transcript_id=XR_374262.3;extra_copy_number=0
CM058242.1	Liftoff	exon	41593309	41595511	.	-	.	ID=exon-XR_374262.3-2;Parent=rna-XR_374262.3;Dbxref=GeneID:77257,GenBank:XR_374262.3,MGI:MGI:1924507;gbkey=ncRNA;gene=9430024E24Rik;product=RIKEN cDNA 9430024E24 gene;transcript_id=XR_374262.3;extra_copy_number=0
CM058242.1	Liftoff	exon	41597338	41597653	.	-	.	ID=exon-XR_374262.3-1;Parent=rna-XR_374262.3;Dbxref=GeneID:77257,GenBank:XR_374262.3,MGI:MGI:1924507;gbkey=ncRNA;gene=9430024E24Rik;product=RIKEN cDNA 9430024E24 gene;transcript_id=XR_374262.3;extra_copy_number=0
CM058242.1	Liftoff	gene	41608661	41766667	.	-	.	ID=gene-Mvb12b;Dbxref=GeneID:72543,MGI:MGI:1919793;Name=Mvb12b;description=multivesicular body subunit 12B;gbkey=Gene;gene=Mvb12b;gene_biotype=protein_coding;gene_synonym=2610200O14Rik,2610528K11Rik,Fam125b;coverage=1.0;sequence_ID=0.999;valid_ORFs=16;extra_copy_number=0;copy_num_ID=gene-Mvb12b_0
CM058242.1	Liftoff	mRNA	41608661	41766662	.	-	.	ID=rna-XM_006498370.1;Parent=gene-Mvb12b;Dbxref=GeneID:72543,GenBank:XM_006498370.1,MGI:MGI:1919793;Name=XM_006498370.1;gbkey=mRNA;gene=Mvb12b;model_evidence=Supporting evidence includes similarity to: 1 mRNA%2C 17 ESTs%2C 1215 long SRA reads%2C and 98%25 coverage of the annotated genomic feature by RNAseq alignments%2C including 37 samples with support for all annotated introns;product=multivesicular body subunit 12B%2C transcript variant X7;transcript_id=XM_006498370.1;matches_ref_protein=True;valid_ORF=True;extra_copy_number=0
CM058242.1	Liftoff	exon	41608661	41612239	.	-	.	ID=exon-XM_006498370.1-8;Parent=rna-XM_006498370.1;Dbxref=GeneID:72543,GenBank:XM_006498370.1,MGI:MGI:1919793;gbkey=mRNA;gene=Mvb12b;product=multivesicular body subunit 12B%2C transcript variant X7;transcript_id=XM_006498370.1;extra_copy_number=0
CM058242.1	Liftoff	exon	41681463	41681557	.	-	.	ID=exon-XM_006498370.1-7;Parent=rna-XM_006498370.1;Dbxref=GeneID:72543,GenBank:XM_006498370.1,MGI:MGI:1919793;gbkey=mRNA;gene=Mvb12b;product=multivesicular body subunit 12B%2C transcript variant X7;transcript_id=XM_006498370.1;extra_copy_number=0
CM058242.1	Liftoff	exon	41703766	41703888	.	-	.	ID=exon-XM_006498370.1-6;Parent=rna-XM_006498370.1;Dbxref=GeneID:72543,GenBank:XM_006498370.1,MGI:MGI:1919793;gbkey=mRNA;gene=Mvb12b;product=multivesicular body subunit 12B%2C transcript variant X7;transcript_id=XM_006498370.1;extra_copy_number=0
CM058242.1	Liftoff	exon	41706400	41706529	.	-	.	ID=exon-XM_006498370.1-5;Parent=rna-XM_006498370.1;Dbxref=GeneID:72543,GenBank:XM_006498370.1,MGI:MGI:1919793;gbkey=mRNA;gene=Mvb12b;product=multivesicular body subunit 12B%2C transcript variant X7;transcript_id=XM_006498370.1;extra_copy_number=0
CM058242.1	Liftoff	exon	41713255	41713351	.	-	.	ID=exon-XM_006498370.1-4;Parent=rna-XM_006498370.1;Dbxref=GeneID:72543,GenBank:XM_006498370.1,MGI:MGI:1919793;gbkey=mRNA;gene=Mvb12b;product=multivesicular body subunit 12B%2C transcript variant X7;transcript_id=XM_006498370.1;extra_copy_number=0
CM058242.1	Liftoff	exon	41718877	41718984	.	-	.	ID=exon-XM_006498370.1-3;Parent=rna-XM_006498370.1;Dbxref=GeneID:72543,GenBank:XM_006498370.1,MGI:MGI:1919793;gbkey=mRNA;gene=Mvb12b;product=multivesicular body subunit 12B%2C transcript variant X7;transcript_id=XM_006498370.1;extra_copy_number=0
CM058242.1	Liftoff	exon	41753058	41753180	.	-	.	ID=exon-XM_006498370.1-2;Parent=rna-XM_006498370.1;Dbxref=GeneID:72543,GenBank:XM_006498370.1,MGI:MGI:1919793;gbkey=mRNA;gene=Mvb12b;product=multivesicular body subunit 12B%2C transcript variant X7;transcript_id=XM_006498370.1;extra_copy_number=0
CM058242.1	Liftoff	exon	41766041	41766662	.	-	.	ID=exon-XM_006498370.1-1;Parent=rna-XM_006498370.1;Dbxref=GeneID:72543,GenBank:XM_006498370.1,MGI:MGI:1919793;gbkey=mRNA;gene=Mvb12b;product=multivesicular body subunit 12B%2C transcript variant X7;transcript_id=XM_006498370.1;extra_copy_number=0
CM058242.1	Liftoff	CDS	41612079	41612239	.	-	.	ID=cds-XP_006498433.1;Parent=rna-XM_006498370.1;Dbxref=GeneID:72543,GenBank:XP_006498433.1,MGI:MGI:1919793;Name=XP_006498433.1;gbkey=CDS;gene=Mvb12b;product=multivesicular body subunit 12B isoform X5;protein_id=XP_006498433.1;extra_copy_number=0
CM058242.1	Liftoff	CDS	41681463	41681557	.	-	.	ID=cds-XP_006498433.1;Parent=rna-XM_006498370.1;Dbxref=GeneID:72543,GenBank:XP_006498433.1,MGI:MGI:1919793;Name=XP_006498433.1;gbkey=CDS;gene=Mvb12b;product=multivesicular body subunit 12B isoform X5;protein_id=XP_006498433.1;extra_copy_number=0
CM058242.1	Liftoff	CDS	41703766	41703888	.	-	.	ID=cds-XP_006498433.1;Parent=rna-XM_006498370.1;Dbxref=GeneID:72543,GenBank:XP_006498433.1,MGI:MGI:1919793;Name=XP_006498433.1;gbkey=CDS;gene=Mvb12b;product=multivesicular body subunit 12B isoform X5;protein_id=XP_006498433.1;extra_copy_number=0
CM058242.1	Liftoff	CDS	41706400	41706529	.	-	.	ID=cds-XP_006498433.1;Parent=rna-XM_006498370.1;Dbxref=GeneID:72543,GenBank:XP_006498433.1,MGI:MGI:1919793;Name=XP_006498433.1;gbkey=CDS;gene=Mvb12b;product=multivesicular body subunit 12B isoform X5;protein_id=XP_006498433.1;extra_copy_number=0
CM058242.1	Liftoff	CDS	41713255	41713351	.	-	.	ID=cds-XP_006498433.1;Parent=rna-XM_006498370.1;Dbxref=GeneID:72543,GenBank:XP_006498433.1,MGI:MGI:1919793;Name=XP_006498433.1;gbkey=CDS;gene=Mvb12b;product=multivesicular body subunit 12B isoform X5;protein_id=XP_006498433.1;extra_copy_number=0
CM058242.1	Liftoff	CDS	41718877	41718984	.	-	.	ID=cds-XP_006498433.1;Parent=rna-XM_006498370.1;Dbxref=GeneID:72543,GenBank:XP_006498433.1,MGI:MGI:1919793;Name=XP_006498433.1;gbkey=CDS;gene=Mvb12b;product=multivesicular body subunit 12B isoform X5;protein_id=XP_006498433.1;extra_copy_number=0
CM058242.1	Liftoff	CDS	41753058	41753180	.	-	.	ID=cds-XP_006498433.1;Parent=rna-XM_006498370.1;Dbxref=GeneID:72543,GenBank:XP_006498433.1,MGI:MGI:1919793;Name=XP_006498433.1;gbkey=CDS;gene=Mvb12b;product=multivesicular body subunit 12B isoform X5;protein_id=XP_006498433.1;extra_copy_number=0
CM058242.1	Liftoff	CDS	41766041	41766115	.	-	.	ID=cds-XP_006498433.1;Parent=rna-XM_006498370.1;Dbxref=GeneID:72543,GenBank:XP_006498433.1,MGI:MGI:1919793;Name=XP_006498433.1;gbkey=CDS;gene=Mvb12b;product=multivesicular body subunit 12B isoform X5;protein_id=XP_006498433.1;extra_copy_number=0
CM058242.1	Liftoff	mRNA	41608661	41766662	.	-	.	ID=rna-XM_006498373.1;Parent=gene-Mvb12b;Dbxref=GeneID:72543,GenBank:XM_006498373.1,MGI:MGI:1919793;Name=XM_006498373.1;gbkey=mRNA;gene=Mvb12b;model_evidence=Supporting evidence includes similarity to: 1 mRNA%2C 17 ESTs%2C 1237 long SRA reads%2C and 98%25 coverage of the annotated genomic feature by RNAseq alignments%2C including 32 samples with support for all annotated introns;product=multivesicular body subunit 12B%2C transcript variant X15;transcript_id=XM_006498373.1;matches_ref_protein=True;valid_ORF=True;extra_copy_number=0
CM058242.1	Liftoff	exon	41608661	41612239	.	-	.	ID=exon-XM_006498373.1-9;Parent=rna-XM_006498373.1;Dbxref=GeneID:72543,GenBank:XM_006498373.1,MGI:MGI:1919793;gbkey=mRNA;gene=Mvb12b;product=multivesicular body subunit 12B%2C transcript variant X15;transcript_id=XM_006498373.1;extra_copy_number=0
CM058242.1	Liftoff	exon	41631021	41631080	.	-	.	ID=exon-XM_006498373.1-8;Parent=rna-XM_006498373.1;Dbxref=GeneID:72543,GenBank:XM_006498373.1,MGI:MGI:1919793;gbkey=mRNA;gene=Mvb12b;product=multivesicular body subunit 12B%2C transcript variant X15;transcript_id=XM_006498373.1;extra_copy_number=0
CM058242.1	Liftoff	exon	41633702	41633757	.	-	.	ID=exon-XM_006498373.1-7;Parent=rna-XM_006498373.1;Dbxref=GeneID:72543,GenBank:XM_006498373.1,MGI:MGI:1919793;gbkey=mRNA;gene=Mvb12b;product=multivesicular body subunit 12B%2C transcript variant X15;transcript_id=XM_006498373.1;extra_copy_number=0
CM058242.1	Liftoff	exon	41703766	41703888	.	-	.	ID=exon-XM_006498373.1-6;Parent=rna-XM_006498373.1;Dbxref=GeneID:72543,GenBank:XM_006498373.1,MGI:MGI:1919793;gbkey=mRNA;gene=Mvb12b;product=multivesicular body subunit 12B%2C transcript variant X15;transcript_id=XM_006498373.1;extra_copy_number=0
CM058242.1	Liftoff	exon	41706400	41706529	.	-	.	ID=exon-XM_006498373.1-5;Parent=rna-XM_006498373.1;Dbxref=GeneID:72543,GenBank:XM_006498373.1,MGI:MGI:1919793;gbkey=mRNA;gene=Mvb12b;product=multivesicular body subunit 12B%2C transcript variant X15;transcript_id=XM_006498373.1;extra_copy_number=0
CM058242.1	Liftoff	exon	41713255	41713351	.	-	.	ID=exon-XM_006498373.1-4;Parent=rna-XM_006498373.1;Dbxref=GeneID:72543,GenBank:XM_006498373.1,MGI:MGI:1919793;gbkey=mRNA;gene=Mvb12b;product=multivesicular body subunit 12B%2C transcript variant X15;transcript_id=XM_006498373.1;extra_copy_number=0
CM058242.1	Liftoff	exon	41718877	41718984	.	-	.	ID=exon-XM_006498373.1-3;Parent=rna-XM_006498373.1;Dbxref=GeneID:72543,GenBank:XM_006498373.1,MGI:MGI:1919793;gbkey=mRNA;gene=Mvb12b;product=multivesicular body subunit 12B%2C transcript variant X15;transcript_id=XM_006498373.1;extra_copy_number=0
CM058242.1	Liftoff	exon	41753058	41753180	.	-	.	ID=exon-XM_006498373.1-2;Parent=rna-XM_006498373.1;Dbxref=GeneID:72543,GenBank:XM_006498373.1,MGI:MGI:1919793;gbkey=mRNA;gene=Mvb12b;product=multivesicular body subunit 12B%2C transcript variant X15;transcript_id=XM_006498373.1;extra_copy_number=0
CM058242.1	Liftoff	exon	41766041	41766662	.	-	.	ID=exon-XM_006498373.1-1;Parent=rna-XM_006498373.1;Dbxref=GeneID:72543,GenBank:XM_006498373.1,MGI:MGI:1919793;gbkey=mRNA;gene=Mvb12b;product=multivesicular body subunit 12B%2C transcript variant X15;transcript_id=XM_006498373.1;extra_copy_number=0
CM058242.1	Liftoff	CDS	41631067	41631080	.	-	.	ID=cds-XP_006498436.1;Parent=rna-XM_006498373.1;Dbxref=GeneID:72543,GenBank:XP_006498436.1,MGI:MGI:1919793;Name=XP_006498436.1;gbkey=CDS;gene=Mvb12b;product=multivesicular body subunit 12B isoform X11;protein_id=XP_006498436.1;extra_copy_number=0
CM058242.1	Liftoff	CDS	41633702	41633757	.	-	.	ID=cds-XP_006498436.1;Parent=rna-XM_006498373.1;Dbxref=GeneID:72543,GenBank:XP_006498436.1,MGI:MGI:1919793;Name=XP_006498436.1;gbkey=CDS;gene=Mvb12b;product=multivesicular body subunit 12B isoform X11;protein_id=XP_006498436.1;extra_copy_number=0
CM058242.1	Liftoff	CDS	41703766	41703888	.	-	.	ID=cds-XP_006498436.1;Parent=rna-XM_006498373.1;Dbxref=GeneID:72543,GenBank:XP_006498436.1,MGI:MGI:1919793;Name=XP_006498436.1;gbkey=CDS;gene=Mvb12b;product=multivesicular body subunit 12B isoform X11;protein_id=XP_006498436.1;extra_copy_number=0
CM058242.1	Liftoff	CDS	41706400	41706529	.	-	.	ID=cds-XP_006498436.1;Parent=rna-XM_006498373.1;Dbxref=GeneID:72543,GenBank:XP_006498436.1,MGI:MGI:1919793;Name=XP_006498436.1;gbkey=CDS;gene=Mvb12b;product=multivesicular body subunit 12B isoform X11;protein_id=XP_006498436.1;extra_copy_number=0
CM058242.1	Liftoff	CDS	41713255	41713351	.	-	.	ID=cds-XP_006498436.1;Parent=rna-XM_006498373.1;Dbxref=GeneID:72543,GenBank:XP_006498436.1,MGI:MGI:1919793;Name=XP_006498436.1;gbkey=CDS;gene=Mvb12b;product=multivesicular body subunit 12B isoform X11;protein_id=XP_006498436.1;extra_copy_number=0
CM058242.1	Liftoff	CDS	41718877	41718984	.	-	.	ID=cds-XP_006498436.1;Parent=rna-XM_006498373.1;Dbxref=GeneID:72543,GenBank:XP_006498436.1,MGI:MGI:1919793;Name=XP_006498436.1;gbkey=CDS;gene=Mvb12b;product=multivesicular body subunit 12B isoform X11;protein_id=XP_006498436.1;extra_copy_number=0
CM058242.1	Liftoff	CDS	41753058	41753180	.	-	.	ID=cds-XP_006498436.1;Parent=rna-XM_006498373.1;Dbxref=GeneID:72543,GenBank:XP_006498436.1,MGI:MGI:1919793;Name=XP_006498436.1;gbkey=CDS;gene=Mvb12b;product=multivesicular body subunit 12B isoform X11;protein_id=XP_006498436.1;extra_copy_number=0
CM058242.1	Liftoff	CDS	41766041	41766115	.	-	.	ID=cds-XP_006498436.1;Parent=rna-XM_006498373.1;Dbxref=GeneID:72543,GenBank:XP_006498436.1,MGI:MGI:1919793;Name=XP_006498436.1;gbkey=CDS;gene=Mvb12b;product=multivesicular body subunit 12B isoform X11;protein_id=XP_006498436.1;extra_copy_number=0
CM058242.1	Liftoff	mRNA	41608661	41765438	.	-	.	ID=rna-XM_030252115.2;Parent=gene-Mvb12b;Dbxref=GeneID:72543,GenBank:XM_030252115.2,MGI:MGI:1919793;Name=XM_030252115.2;gbkey=mRNA;gene=Mvb12b;model_evidence=Supporting evidence includes similarity to: 1 mRNA%2C 18 ESTs%2C 1 Protein%2C 1156 long SRA reads%2C and 100%25 coverage of the annotated genomic feature by RNAseq alignments%2C including 25 samples with support for all annotated introns;product=multivesicular body subunit 12B%2C transcript variant X11;transcript_id=XM_030252115.2;matches_ref_protein=True;valid_ORF=True;extra_copy_number=0
CM058242.1	Liftoff	exon	41608661	41612239	.	-	.	ID=exon-XM_030252115.2-10;Parent=rna-XM_030252115.2;Dbxref=GeneID:72543,GenBank:XM_030252115.2,MGI:MGI:1919793;gbkey=mRNA;gene=Mvb12b;product=multivesicular body subunit 12B%2C transcript variant X11;transcript_id=XM_030252115.2;extra_copy_number=0
CM058242.1	Liftoff	exon	41631021	41631080	.	-	.	ID=exon-XM_030252115.2-9;Parent=rna-XM_030252115.2;Dbxref=GeneID:72543,GenBank:XM_030252115.2,MGI:MGI:1919793;gbkey=mRNA;gene=Mvb12b;product=multivesicular body subunit 12B%2C transcript variant X11;transcript_id=XM_030252115.2;extra_copy_number=0
CM058242.1	Liftoff	exon	41633702	41633757	.	-	.	ID=exon-XM_030252115.2-8;Parent=rna-XM_030252115.2;Dbxref=GeneID:72543,GenBank:XM_030252115.2,MGI:MGI:1919793;gbkey=mRNA;gene=Mvb12b;product=multivesicular body subunit 12B%2C transcript variant X11;transcript_id=XM_030252115.2;extra_copy_number=0
CM058242.1	Liftoff	exon	41681463	41681557	.	-	.	ID=exon-XM_030252115.2-7;Parent=rna-XM_030252115.2;Dbxref=GeneID:72543,GenBank:XM_030252115.2,MGI:MGI:1919793;gbkey=mRNA;gene=Mvb12b;product=multivesicular body subunit 12B%2C transcript variant X11;transcript_id=XM_030252115.2;extra_copy_number=0
CM058242.1	Liftoff	exon	41703766	41703888	.	-	.	ID=exon-XM_030252115.2-6;Parent=rna-XM_030252115.2;Dbxref=GeneID:72543,GenBank:XM_030252115.2,MGI:MGI:1919793;gbkey=mRNA;gene=Mvb12b;product=multivesicular body subunit 12B%2C transcript variant X11;transcript_id=XM_030252115.2;extra_copy_number=0
CM058242.1	Liftoff	exon	41706400	41706529	.	-	.	ID=exon-XM_030252115.2-5;Parent=rna-XM_030252115.2;Dbxref=GeneID:72543,GenBank:XM_030252115.2,MGI:MGI:1919793;gbkey=mRNA;gene=Mvb12b;product=multivesicular body subunit 12B%2C transcript variant X11;transcript_id=XM_030252115.2;extra_copy_number=0
CM058242.1	Liftoff	exon	41713255	41713351	.	-	.	ID=exon-XM_030252115.2-4;Parent=rna-XM_030252115.2;Dbxref=GeneID:72543,GenBank:XM_030252115.2,MGI:MGI:1919793;gbkey=mRNA;gene=Mvb12b;product=multivesicular body subunit 12B%2C transcript variant X11;transcript_id=XM_030252115.2;extra_copy_number=0
CM058242.1	Liftoff	exon	41718877	41718984	.	-	.	ID=exon-XM_030252115.2-3;Parent=rna-XM_030252115.2;Dbxref=GeneID:72543,GenBank:XM_030252115.2,MGI:MGI:1919793;gbkey=mRNA;gene=Mvb12b;product=multivesicular body subunit 12B%2C transcript variant X11;transcript_id=XM_030252115.2;extra_copy_number=0
CM058242.1	Liftoff	exon	41753058	41753180	.	-	.	ID=exon-XM_030252115.2-2;Parent=rna-XM_030252115.2;Dbxref=GeneID:72543,GenBank:XM_030252115.2,MGI:MGI:1919793;gbkey=mRNA;gene=Mvb12b;product=multivesicular body subunit 12B%2C transcript variant X11;transcript_id=XM_030252115.2;extra_copy_number=0
CM058242.1	Liftoff	exon	41765115	41765438	.	-	.	ID=exon-XM_030252115.2-1;Parent=rna-XM_030252115.2;Dbxref=GeneID:72543,GenBank:XM_030252115.2,MGI:MGI:1919793;gbkey=mRNA;gene=Mvb12b;product=multivesicular body subunit 12B%2C transcript variant X11;transcript_id=XM_030252115.2;extra_copy_number=0
CM058242.1	Liftoff	CDS	41612153	41612239	.	-	.	ID=cds-XP_030107975.1;Parent=rna-XM_030252115.2;Dbxref=GeneID:72543,GenBank:XP_030107975.1,MGI:MGI:1919793;Name=XP_030107975.1;gbkey=CDS;gene=Mvb12b;product=multivesicular body subunit 12B isoform X7;protein_id=XP_030107975.1;extra_copy_number=0
CM058242.1	Liftoff	CDS	41631021	41631080	.	-	.	ID=cds-XP_030107975.1;Parent=rna-XM_030252115.2;Dbxref=GeneID:72543,GenBank:XP_030107975.1,MGI:MGI:1919793;Name=XP_030107975.1;gbkey=CDS;gene=Mvb12b;product=multivesicular body subunit 12B isoform X7;protein_id=XP_030107975.1;extra_copy_number=0
CM058242.1	Liftoff	CDS	41633702	41633757	.	-	.	ID=cds-XP_030107975.1;Parent=rna-XM_030252115.2;Dbxref=GeneID:72543,GenBank:XP_030107975.1,MGI:MGI:1919793;Name=XP_030107975.1;gbkey=CDS;gene=Mvb12b;product=multivesicular body subunit 12B isoform X7;protein_id=XP_030107975.1;extra_copy_number=0
CM058242.1	Liftoff	CDS	41681463	41681557	.	-	.	ID=cds-XP_030107975.1;Parent=rna-XM_030252115.2;Dbxref=GeneID:72543,GenBank:XP_030107975.1,MGI:MGI:1919793;Name=XP_030107975.1;gbkey=CDS;gene=Mvb12b;product=multivesicular body subunit 12B isoform X7;protein_id=XP_030107975.1;extra_copy_number=0
CM058242.1	Liftoff	CDS	41703766	41703888	.	-	.	ID=cds-XP_030107975.1;Parent=rna-XM_030252115.2;Dbxref=GeneID:72543,GenBank:XP_030107975.1,MGI:MGI:1919793;Name=XP_030107975.1;gbkey=CDS;gene=Mvb12b;product=multivesicular body subunit 12B isoform X7;protein_id=XP_030107975.1;extra_copy_number=0
CM058242.1	Liftoff	CDS	41706400	41706529	.	-	.	ID=cds-XP_030107975.1;Parent=rna-XM_030252115.2;Dbxref=GeneID:72543,GenBank:XP_030107975.1,MGI:MGI:1919793;Name=XP_030107975.1;gbkey=CDS;gene=Mvb12b;product=multivesicular body subunit 12B isoform X7;protein_id=XP_030107975.1;extra_copy_number=0
CM058242.1	Liftoff	CDS	41713255	41713351	.	-	.	ID=cds-XP_030107975.1;Parent=rna-XM_030252115.2;Dbxref=GeneID:72543,GenBank:XP_030107975.1,MGI:MGI:1919793;Name=XP_030107975.1;gbkey=CDS;gene=Mvb12b;product=multivesicular body subunit 12B isoform X7;protein_id=XP_030107975.1;extra_copy_number=0
CM058242.1	Liftoff	CDS	41718877	41718984	.	-	.	ID=cds-XP_030107975.1;Parent=rna-XM_030252115.2;Dbxref=GeneID:72543,GenBank:XP_030107975.1,MGI:MGI:1919793;Name=XP_030107975.1;gbkey=CDS;gene=Mvb12b;product=multivesicular body subunit 12B isoform X7;protein_id=XP_030107975.1;extra_copy_number=0
CM058242.1	Liftoff	CDS	41753058	41753168	.	-	.	ID=cds-XP_030107975.1;Parent=rna-XM_030252115.2;Dbxref=GeneID:72543,GenBank:XP_030107975.1,MGI:MGI:1919793;Name=XP_030107975.1;gbkey=CDS;gene=Mvb12b;product=multivesicular body subunit 12B isoform X7;protein_id=XP_030107975.1;extra_copy_number=0
CM058242.1	Liftoff	mRNA	41608661	41766194	.	-	.	ID=rna-XM_036162602.1;Parent=gene-Mvb12b;Dbxref=GeneID:72543,GenBank:XM_036162602.1,MGI:MGI:1919793;Name=XM_036162602.1;gbkey=mRNA;gene=Mvb12b;model_evidence=Supporting evidence includes similarity to: 1 mRNA%2C 18 ESTs%2C 1 Protein%2C 1158 long SRA reads%2C and 99%25 coverage of the annotated genomic feature by RNAseq alignments%2C including 45 samples with support for all annotated introns;product=multivesicular body subunit 12B%2C transcript variant X9;transcript_id=XM_036162602.1;matches_ref_protein=True;valid_ORF=True;extra_copy_number=0
CM058242.1	Liftoff	exon	41608661	41612239	.	-	.	ID=exon-XM_036162602.1-10;Parent=rna-XM_036162602.1;Dbxref=GeneID:72543,GenBank:XM_036162602.1,MGI:MGI:1919793;gbkey=mRNA;gene=Mvb12b;product=multivesicular body subunit 12B%2C transcript variant X9;transcript_id=XM_036162602.1;extra_copy_number=0
CM058242.1	Liftoff	exon	41631021	41631080	.	-	.	ID=exon-XM_036162602.1-9;Parent=rna-XM_036162602.1;Dbxref=GeneID:72543,GenBank:XM_036162602.1,MGI:MGI:1919793;gbkey=mRNA;gene=Mvb12b;product=multivesicular body subunit 12B%2C transcript variant X9;transcript_id=XM_036162602.1;extra_copy_number=0
CM058242.1	Liftoff	exon	41633702	41633757	.	-	.	ID=exon-XM_036162602.1-8;Parent=rna-XM_036162602.1;Dbxref=GeneID:72543,GenBank:XM_036162602.1,MGI:MGI:1919793;gbkey=mRNA;gene=Mvb12b;product=multivesicular body subunit 12B%2C transcript variant X9;transcript_id=XM_036162602.1;extra_copy_number=0
CM058242.1	Liftoff	exon	41681463	41681557	.	-	.	ID=exon-XM_036162602.1-7;Parent=rna-XM_036162602.1;Dbxref=GeneID:72543,GenBank:XM_036162602.1,MGI:MGI:1919793;gbkey=mRNA;gene=Mvb12b;product=multivesicular body subunit 12B%2C transcript variant X9;transcript_id=XM_036162602.1;extra_copy_number=0
CM058242.1	Liftoff	exon	41703766	41703888	.	-	.	ID=exon-XM_036162602.1-6;Parent=rna-XM_036162602.1;Dbxref=GeneID:72543,GenBank:XM_036162602.1,MGI:MGI:1919793;gbkey=mRNA;gene=Mvb12b;product=multivesicular body subunit 12B%2C transcript variant X9;transcript_id=XM_036162602.1;extra_copy_number=0
CM058242.1	Liftoff	exon	41706400	41706529	.	-	.	ID=exon-XM_036162602.1-5;Parent=rna-XM_036162602.1;Dbxref=GeneID:72543,GenBank:XM_036162602.1,MGI:MGI:1919793;gbkey=mRNA;gene=Mvb12b;product=multivesicular body subunit 12B%2C transcript variant X9;transcript_id=XM_036162602.1;extra_copy_number=0
CM058242.1	Liftoff	exon	41713255	41713351	.	-	.	ID=exon-XM_036162602.1-4;Parent=rna-XM_036162602.1;Dbxref=GeneID:72543,GenBank:XM_036162602.1,MGI:MGI:1919793;gbkey=mRNA;gene=Mvb12b;product=multivesicular body subunit 12B%2C transcript variant X9;transcript_id=XM_036162602.1;extra_copy_number=0
CM058242.1	Liftoff	exon	41718877	41718984	.	-	.	ID=exon-XM_036162602.1-3;Parent=rna-XM_036162602.1;Dbxref=GeneID:72543,GenBank:XM_036162602.1,MGI:MGI:1919793;gbkey=mRNA;gene=Mvb12b;product=multivesicular body subunit 12B%2C transcript variant X9;transcript_id=XM_036162602.1;extra_copy_number=0
CM058242.1	Liftoff	exon	41753058	41753180	.	-	.	ID=exon-XM_036162602.1-2;Parent=rna-XM_036162602.1;Dbxref=GeneID:72543,GenBank:XM_036162602.1,MGI:MGI:1919793;gbkey=mRNA;gene=Mvb12b;product=multivesicular body subunit 12B%2C transcript variant X9;transcript_id=XM_036162602.1;extra_copy_number=0
CM058242.1	Liftoff	exon	41765814	41766194	.	-	.	ID=exon-XM_036162602.1-1;Parent=rna-XM_036162602.1;Dbxref=GeneID:72543,GenBank:XM_036162602.1,MGI:MGI:1919793;gbkey=mRNA;gene=Mvb12b;product=multivesicular body subunit 12B%2C transcript variant X9;transcript_id=XM_036162602.1;extra_copy_number=0
CM058242.1	Liftoff	CDS	41612153	41612239	.	-	.	ID=cds-XP_036018495.1;Parent=rna-XM_036162602.1;Dbxref=GeneID:72543,GenBank:XP_036018495.1,MGI:MGI:1919793;Name=XP_036018495.1;gbkey=CDS;gene=Mvb12b;product=multivesicular body subunit 12B isoform X7;protein_id=XP_036018495.1;extra_copy_number=0
CM058242.1	Liftoff	CDS	41631021	41631080	.	-	.	ID=cds-XP_036018495.1;Parent=rna-XM_036162602.1;Dbxref=GeneID:72543,GenBank:XP_036018495.1,MGI:MGI:1919793;Name=XP_036018495.1;gbkey=CDS;gene=Mvb12b;product=multivesicular body subunit 12B isoform X7;protein_id=XP_036018495.1;extra_copy_number=0
CM058242.1	Liftoff	CDS	41633702	41633757	.	-	.	ID=cds-XP_036018495.1;Parent=rna-XM_036162602.1;Dbxref=GeneID:72543,GenBank:XP_036018495.1,MGI:MGI:1919793;Name=XP_036018495.1;gbkey=CDS;gene=Mvb12b;product=multivesicular body subunit 12B isoform X7;protein_id=XP_036018495.1;extra_copy_number=0
CM058242.1	Liftoff	CDS	41681463	41681557	.	-	.	ID=cds-XP_036018495.1;Parent=rna-XM_036162602.1;Dbxref=GeneID:72543,GenBank:XP_036018495.1,MGI:MGI:1919793;Name=XP_036018495.1;gbkey=CDS;gene=Mvb12b;product=multivesicular body subunit 12B isoform X7;protein_id=XP_036018495.1;extra_copy_number=0
CM058242.1	Liftoff	CDS	41703766	41703888	.	-	.	ID=cds-XP_036018495.1;Parent=rna-XM_036162602.1;Dbxref=GeneID:72543,GenBank:XP_036018495.1,MGI:MGI:1919793;Name=XP_036018495.1;gbkey=CDS;gene=Mvb12b;product=multivesicular body subunit 12B isoform X7;protein_id=XP_036018495.1;extra_copy_number=0
CM058242.1	Liftoff	CDS	41706400	41706529	.	-	.	ID=cds-XP_036018495.1;Parent=rna-XM_036162602.1;Dbxref=GeneID:72543,GenBank:XP_036018495.1,MGI:MGI:1919793;Name=XP_036018495.1;gbkey=CDS;gene=Mvb12b;product=multivesicular body subunit 12B isoform X7;protein_id=XP_036018495.1;extra_copy_number=0
CM058242.1	Liftoff	CDS	41713255	41713351	.	-	.	ID=cds-XP_036018495.1;Parent=rna-XM_036162602.1;Dbxref=GeneID:72543,GenBank:XP_036018495.1,MGI:MGI:1919793;Name=XP_036018495.1;gbkey=CDS;gene=Mvb12b;product=multivesicular body subunit 12B isoform X7;protein_id=XP_036018495.1;extra_copy_number=0
CM058242.1	Liftoff	CDS	41718877	41718984	.	-	.	ID=cds-XP_036018495.1;Parent=rna-XM_036162602.1;Dbxref=GeneID:72543,GenBank:XP_036018495.1,MGI:MGI:1919793;Name=XP_036018495.1;gbkey=CDS;gene=Mvb12b;product=multivesicular body subunit 12B isoform X7;protein_id=XP_036018495.1;extra_copy_number=0
CM058242.1	Liftoff	CDS	41753058	41753168	.	-	.	ID=cds-XP_036018495.1;Parent=rna-XM_036162602.1;Dbxref=GeneID:72543,GenBank:XP_036018495.1,MGI:MGI:1919793;Name=XP_036018495.1;gbkey=CDS;gene=Mvb12b;product=multivesicular body subunit 12B isoform X7;protein_id=XP_036018495.1;extra_copy_number=0
CM058242.1	Liftoff	mRNA	41608661	41765775	.	-	.	ID=rna-XM_036162603.1;Parent=gene-Mvb12b;Dbxref=GeneID:72543,GenBank:XM_036162603.1,MGI:MGI:1919793;Name=XM_036162603.1;gbkey=mRNA;gene=Mvb12b;model_evidence=Supporting evidence includes similarity to: 1 mRNA%2C 20 ESTs%2C 1 Protein%2C 1153 long SRA reads%2C and 100%25 coverage of the annotated genomic feature by RNAseq alignments%2C including 24 samples with support for all annotated introns;product=multivesicular body subunit 12B%2C transcript variant X10;transcript_id=XM_036162603.1;matches_ref_protein=True;valid_ORF=True;extra_copy_number=0
CM058242.1	Liftoff	exon	41608661	41612239	.	-	.	ID=exon-XM_036162603.1-10;Parent=rna-XM_036162603.1;Dbxref=GeneID:72543,GenBank:XM_036162603.1,MGI:MGI:1919793;gbkey=mRNA;gene=Mvb12b;product=multivesicular body subunit 12B%2C transcript variant X10;transcript_id=XM_036162603.1;extra_copy_number=0
CM058242.1	Liftoff	exon	41631021	41631080	.	-	.	ID=exon-XM_036162603.1-9;Parent=rna-XM_036162603.1;Dbxref=GeneID:72543,GenBank:XM_036162603.1,MGI:MGI:1919793;gbkey=mRNA;gene=Mvb12b;product=multivesicular body subunit 12B%2C transcript variant X10;transcript_id=XM_036162603.1;extra_copy_number=0
CM058242.1	Liftoff	exon	41633702	41633757	.	-	.	ID=exon-XM_036162603.1-8;Parent=rna-XM_036162603.1;Dbxref=GeneID:72543,GenBank:XM_036162603.1,MGI:MGI:1919793;gbkey=mRNA;gene=Mvb12b;product=multivesicular body subunit 12B%2C transcript variant X10;transcript_id=XM_036162603.1;extra_copy_number=0
CM058242.1	Liftoff	exon	41681463	41681557	.	-	.	ID=exon-XM_036162603.1-7;Parent=rna-XM_036162603.1;Dbxref=GeneID:72543,GenBank:XM_036162603.1,MGI:MGI:1919793;gbkey=mRNA;gene=Mvb12b;product=multivesicular body subunit 12B%2C transcript variant X10;transcript_id=XM_036162603.1;extra_copy_number=0
CM058242.1	Liftoff	exon	41703766	41703888	.	-	.	ID=exon-XM_036162603.1-6;Parent=rna-XM_036162603.1;Dbxref=GeneID:72543,GenBank:XM_036162603.1,MGI:MGI:1919793;gbkey=mRNA;gene=Mvb12b;product=multivesicular body subunit 12B%2C transcript variant X10;transcript_id=XM_036162603.1;extra_copy_number=0
CM058242.1	Liftoff	exon	41706400	41706529	.	-	.	ID=exon-XM_036162603.1-5;Parent=rna-XM_036162603.1;Dbxref=GeneID:72543,GenBank:XM_036162603.1,MGI:MGI:1919793;gbkey=mRNA;gene=Mvb12b;product=multivesicular body subunit 12B%2C transcript variant X10;transcript_id=XM_036162603.1;extra_copy_number=0
CM058242.1	Liftoff	exon	41713255	41713351	.	-	.	ID=exon-XM_036162603.1-4;Parent=rna-XM_036162603.1;Dbxref=GeneID:72543,GenBank:XM_036162603.1,MGI:MGI:1919793;gbkey=mRNA;gene=Mvb12b;product=multivesicular body subunit 12B%2C transcript variant X10;transcript_id=XM_036162603.1;extra_copy_number=0
CM058242.1	Liftoff	exon	41718877	41718984	.	-	.	ID=exon-XM_036162603.1-3;Parent=rna-XM_036162603.1;Dbxref=GeneID:72543,GenBank:XM_036162603.1,MGI:MGI:1919793;gbkey=mRNA;gene=Mvb12b;product=multivesicular body subunit 12B%2C transcript variant X10;transcript_id=XM_036162603.1;extra_copy_number=0
CM058242.1	Liftoff	exon	41753058	41753180	.	-	.	ID=exon-XM_036162603.1-2;Parent=rna-XM_036162603.1;Dbxref=GeneID:72543,GenBank:XM_036162603.1,MGI:MGI:1919793;gbkey=mRNA;gene=Mvb12b;product=multivesicular body subunit 12B%2C transcript variant X10;transcript_id=XM_036162603.1;extra_copy_number=0
CM058242.1	Liftoff	exon	41765507	41765775	.	-	.	ID=exon-XM_036162603.1-1;Parent=rna-XM_036162603.1;Dbxref=GeneID:72543,GenBank:XM_036162603.1,MGI:MGI:1919793;gbkey=mRNA;gene=Mvb12b;product=multivesicular body subunit 12B%2C transcript variant X10;transcript_id=XM_036162603.1;extra_copy_number=0
CM058242.1	Liftoff	CDS	41612153	41612239	.	-	.	ID=cds-XP_036018496.1;Parent=rna-XM_036162603.1;Dbxref=GeneID:72543,GenBank:XP_036018496.1,MGI:MGI:1919793;Name=XP_036018496.1;gbkey=CDS;gene=Mvb12b;product=multivesicular body subunit 12B isoform X7;protein_id=XP_036018496.1;extra_copy_number=0
CM058242.1	Liftoff	CDS	41631021	41631080	.	-	.	ID=cds-XP_036018496.1;Parent=rna-XM_036162603.1;Dbxref=GeneID:72543,GenBank:XP_036018496.1,MGI:MGI:1919793;Name=XP_036018496.1;gbkey=CDS;gene=Mvb12b;product=multivesicular body subunit 12B isoform X7;protein_id=XP_036018496.1;extra_copy_number=0
CM058242.1	Liftoff	CDS	41633702	41633757	.	-	.	ID=cds-XP_036018496.1;Parent=rna-XM_036162603.1;Dbxref=GeneID:72543,GenBank:XP_036018496.1,MGI:MGI:1919793;Name=XP_036018496.1;gbkey=CDS;gene=Mvb12b;product=multivesicular body subunit 12B isoform X7;protein_id=XP_036018496.1;extra_copy_number=0
CM058242.1	Liftoff	CDS	41681463	41681557	.	-	.	ID=cds-XP_036018496.1;Parent=rna-XM_036162603.1;Dbxref=GeneID:72543,GenBank:XP_036018496.1,MGI:MGI:1919793;Name=XP_036018496.1;gbkey=CDS;gene=Mvb12b;product=multivesicular body subunit 12B isoform X7;protein_id=XP_036018496.1;extra_copy_number=0
CM058242.1	Liftoff	CDS	41703766	41703888	.	-	.	ID=cds-XP_036018496.1;Parent=rna-XM_036162603.1;Dbxref=GeneID:72543,GenBank:XP_036018496.1,MGI:MGI:1919793;Name=XP_036018496.1;gbkey=CDS;gene=Mvb12b;product=multivesicular body subunit 12B isoform X7;protein_id=XP_036018496.1;extra_copy_number=0
CM058242.1	Liftoff	CDS	41706400	41706529	.	-	.	ID=cds-XP_036018496.1;Parent=rna-XM_036162603.1;Dbxref=GeneID:72543,GenBank:XP_036018496.1,MGI:MGI:1919793;Name=XP_036018496.1;gbkey=CDS;gene=Mvb12b;product=multivesicular body subunit 12B isoform X7;protein_id=XP_036018496.1;extra_copy_number=0
CM058242.1	Liftoff	CDS	41713255	41713351	.	-	.	ID=cds-XP_036018496.1;Parent=rna-XM_036162603.1;Dbxref=GeneID:72543,GenBank:XP_036018496.1,MGI:MGI:1919793;Name=XP_036018496.1;gbkey=CDS;gene=Mvb12b;product=multivesicular body subunit 12B isoform X7;protein_id=XP_036018496.1;extra_copy_number=0
CM058242.1	Liftoff	CDS	41718877	41718984	.	-	.	ID=cds-XP_036018496.1;Parent=rna-XM_036162603.1;Dbxref=GeneID:72543,GenBank:XP_036018496.1,MGI:MGI:1919793;Name=XP_036018496.1;gbkey=CDS;gene=Mvb12b;product=multivesicular body subunit 12B isoform X7;protein_id=XP_036018496.1;extra_copy_number=0
CM058242.1	Liftoff	CDS	41753058	41753168	.	-	.	ID=cds-XP_036018496.1;Parent=rna-XM_036162603.1;Dbxref=GeneID:72543,GenBank:XP_036018496.1,MGI:MGI:1919793;Name=XP_036018496.1;gbkey=CDS;gene=Mvb12b;product=multivesicular body subunit 12B isoform X7;protein_id=XP_036018496.1;extra_copy_number=0
CM058242.1	Liftoff	mRNA	41608664	41766667	.	-	.	ID=rna-NM_175184.4;Parent=gene-Mvb12b;Dbxref=GeneID:72543,GenBank:NM_175184.4,MGI:MGI:1919793;Name=NM_175184.4;gbkey=mRNA;gene=Mvb12b;product=multivesicular body subunit 12B;tag=RefSeq Select;transcript_id=NM_175184.4;matches_ref_protein=True;valid_ORF=True;extra_copy_number=0
CM058242.1	Liftoff	exon	41608664	41612239	.	-	.	ID=exon-NM_175184.4-10;Parent=rna-NM_175184.4;Dbxref=GeneID:72543,GenBank:NM_175184.4,MGI:MGI:1919793;gbkey=mRNA;gene=Mvb12b;product=multivesicular body subunit 12B;tag=RefSeq Select;transcript_id=NM_175184.4;extra_copy_number=0
CM058242.1	Liftoff	exon	41631021	41631080	.	-	.	ID=exon-NM_175184.4-9;Parent=rna-NM_175184.4;Dbxref=GeneID:72543,GenBank:NM_175184.4,MGI:MGI:1919793;gbkey=mRNA;gene=Mvb12b;product=multivesicular body subunit 12B;tag=RefSeq Select;transcript_id=NM_175184.4;extra_copy_number=0
CM058242.1	Liftoff	exon	41633702	41633757	.	-	.	ID=exon-NM_175184.4-8;Parent=rna-NM_175184.4;Dbxref=GeneID:72543,GenBank:NM_175184.4,MGI:MGI:1919793;gbkey=mRNA;gene=Mvb12b;product=multivesicular body subunit 12B;tag=RefSeq Select;transcript_id=NM_175184.4;extra_copy_number=0
CM058242.1	Liftoff	exon	41681463	41681557	.	-	.	ID=exon-NM_175184.4-7;Parent=rna-NM_175184.4;Dbxref=GeneID:72543,GenBank:NM_175184.4,MGI:MGI:1919793;gbkey=mRNA;gene=Mvb12b;product=multivesicular body subunit 12B;tag=RefSeq Select;transcript_id=NM_175184.4;extra_copy_number=0
CM058242.1	Liftoff	exon	41703766	41703888	.	-	.	ID=exon-NM_175184.4-6;Parent=rna-NM_175184.4;Dbxref=GeneID:72543,GenBank:NM_175184.4,MGI:MGI:1919793;gbkey=mRNA;gene=Mvb12b;product=multivesicular body subunit 12B;tag=RefSeq Select;transcript_id=NM_175184.4;extra_copy_number=0
CM058242.1	Liftoff	exon	41706400	41706529	.	-	.	ID=exon-NM_175184.4-5;Parent=rna-NM_175184.4;Dbxref=GeneID:72543,GenBank:NM_175184.4,MGI:MGI:1919793;gbkey=mRNA;gene=Mvb12b;product=multivesicular body subunit 12B;tag=RefSeq Select;transcript_id=NM_175184.4;extra_copy_number=0
CM058242.1	Liftoff	exon	41713255	41713351	.	-	.	ID=exon-NM_175184.4-4;Parent=rna-NM_175184.4;Dbxref=GeneID:72543,GenBank:NM_175184.4,MGI:MGI:1919793;gbkey=mRNA;gene=Mvb12b;product=multivesicular body subunit 12B;tag=RefSeq Select;transcript_id=NM_175184.4;extra_copy_number=0
CM058242.1	Liftoff	exon	41718877	41718984	.	-	.	ID=exon-NM_175184.4-3;Parent=rna-NM_175184.4;Dbxref=GeneID:72543,GenBank:NM_175184.4,MGI:MGI:1919793;gbkey=mRNA;gene=Mvb12b;product=multivesicular body subunit 12B;tag=RefSeq Select;transcript_id=NM_175184.4;extra_copy_number=0
CM058242.1	Liftoff	exon	41753058	41753180	.	-	.	ID=exon-NM_175184.4-2;Parent=rna-NM_175184.4;Dbxref=GeneID:72543,GenBank:NM_175184.4,MGI:MGI:1919793;gbkey=mRNA;gene=Mvb12b;product=multivesicular body subunit 12B;tag=RefSeq Select;transcript_id=NM_175184.4;extra_copy_number=0
CM058242.1	Liftoff	exon	41766041	41766667	.	-	.	ID=exon-NM_175184.4-1;Parent=rna-NM_175184.4;Dbxref=GeneID:72543,GenBank:NM_175184.4,MGI:MGI:1919793;gbkey=mRNA;gene=Mvb12b;product=multivesicular body subunit 12B;tag=RefSeq Select;transcript_id=NM_175184.4;extra_copy_number=0
CM058242.1	Liftoff	CDS	41612153	41612239	.	-	.	ID=cds-NP_780393.2;Parent=rna-NM_175184.4;Dbxref=CCDS:CCDS15946.1,GeneID:72543,GenBank:NP_780393.2,MGI:MGI:1919793;Name=NP_780393.2;gbkey=CDS;gene=Mvb12b;product=multivesicular body subunit 12B;protein_id=NP_780393.2;tag=RefSeq Select;extra_copy_number=0
CM058242.1	Liftoff	CDS	41631021	41631080	.	-	.	ID=cds-NP_780393.2;Parent=rna-NM_175184.4;Dbxref=CCDS:CCDS15946.1,GeneID:72543,GenBank:NP_780393.2,MGI:MGI:1919793;Name=NP_780393.2;gbkey=CDS;gene=Mvb12b;product=multivesicular body subunit 12B;protein_id=NP_780393.2;tag=RefSeq Select;extra_copy_number=0
CM058242.1	Liftoff	CDS	41633702	41633757	.	-	.	ID=cds-NP_780393.2;Parent=rna-NM_175184.4;Dbxref=CCDS:CCDS15946.1,GeneID:72543,GenBank:NP_780393.2,MGI:MGI:1919793;Name=NP_780393.2;gbkey=CDS;gene=Mvb12b;product=multivesicular body subunit 12B;protein_id=NP_780393.2;tag=RefSeq Select;extra_copy_number=0
CM058242.1	Liftoff	CDS	41681463	41681557	.	-	.	ID=cds-NP_780393.2;Parent=rna-NM_175184.4;Dbxref=CCDS:CCDS15946.1,GeneID:72543,GenBank:NP_780393.2,MGI:MGI:1919793;Name=NP_780393.2;gbkey=CDS;gene=Mvb12b;product=multivesicular body subunit 12B;protein_id=NP_780393.2;tag=RefSeq Select;extra_copy_number=0
CM058242.1	Liftoff	CDS	41703766	41703888	.	-	.	ID=cds-NP_780393.2;Parent=rna-NM_175184.4;Dbxref=CCDS:CCDS15946.1,GeneID:72543,GenBank:NP_780393.2,MGI:MGI:1919793;Name=NP_780393.2;gbkey=CDS;gene=Mvb12b;product=multivesicular body subunit 12B;protein_id=NP_780393.2;tag=RefSeq Select;extra_copy_number=0
CM058242.1	Liftoff	CDS	41706400	41706529	.	-	.	ID=cds-NP_780393.2;Parent=rna-NM_175184.4;Dbxref=CCDS:CCDS15946.1,GeneID:72543,GenBank:NP_780393.2,MGI:MGI:1919793;Name=NP_780393.2;gbkey=CDS;gene=Mvb12b;product=multivesicular body subunit 12B;protein_id=NP_780393.2;tag=RefSeq Select;extra_copy_number=0
CM058242.1	Liftoff	CDS	41713255	41713351	.	-	.	ID=cds-NP_780393.2;Parent=rna-NM_175184.4;Dbxref=CCDS:CCDS15946.1,GeneID:72543,GenBank:NP_780393.2,MGI:MGI:1919793;Name=NP_780393.2;gbkey=CDS;gene=Mvb12b;product=multivesicular body subunit 12B;protein_id=NP_780393.2;tag=RefSeq Select;extra_copy_number=0
CM058242.1	Liftoff	CDS	41718877	41718984	.	-	.	ID=cds-NP_780393.2;Parent=rna-NM_175184.4;Dbxref=CCDS:CCDS15946.1,GeneID:72543,GenBank:NP_780393.2,MGI:MGI:1919793;Name=NP_780393.2;gbkey=CDS;gene=Mvb12b;product=multivesicular body subunit 12B;protein_id=NP_780393.2;tag=RefSeq Select;extra_copy_number=0
CM058242.1	Liftoff	CDS	41753058	41753180	.	-	.	ID=cds-NP_780393.2;Parent=rna-NM_175184.4;Dbxref=CCDS:CCDS15946.1,GeneID:72543,GenBank:NP_780393.2,MGI:MGI:1919793;Name=NP_780393.2;gbkey=CDS;gene=Mvb12b;product=multivesicular body subunit 12B;protein_id=NP_780393.2;tag=RefSeq Select;extra_copy_number=0
CM058242.1	Liftoff	CDS	41766041	41766115	.	-	.	ID=cds-NP_780393.2;Parent=rna-NM_175184.4;Dbxref=CCDS:CCDS15946.1,GeneID:72543,GenBank:NP_780393.2,MGI:MGI:1919793;Name=NP_780393.2;gbkey=CDS;gene=Mvb12b;product=multivesicular body subunit 12B;protein_id=NP_780393.2;tag=RefSeq Select;extra_copy_number=0
CM058242.1	Liftoff	mRNA	41642557	41766662	.	-	.	ID=rna-XM_006498367.5;Parent=gene-Mvb12b;Dbxref=GeneID:72543,GenBank:XM_006498367.5,MGI:MGI:1919793;Name=XM_006498367.5;gbkey=mRNA;gene=Mvb12b;model_evidence=Supporting evidence includes similarity to: 1 EST%2C 221 long SRA reads%2C and 97%25 coverage of the annotated genomic feature by RNAseq alignments%2C including 37 samples with support for all annotated introns;product=multivesicular body subunit 12B%2C transcript variant X1;transcript_id=XM_006498367.5;matches_ref_protein=True;valid_ORF=True;extra_copy_number=0
CM058242.1	Liftoff	exon	41642557	41644900	.	-	.	ID=exon-XM_006498367.5-8;Parent=rna-XM_006498367.5;Dbxref=GeneID:72543,GenBank:XM_006498367.5,MGI:MGI:1919793;gbkey=mRNA;gene=Mvb12b;product=multivesicular body subunit 12B%2C transcript variant X1;transcript_id=XM_006498367.5;extra_copy_number=0
CM058242.1	Liftoff	exon	41681463	41681557	.	-	.	ID=exon-XM_006498367.5-7;Parent=rna-XM_006498367.5;Dbxref=GeneID:72543,GenBank:XM_006498367.5,MGI:MGI:1919793;gbkey=mRNA;gene=Mvb12b;product=multivesicular body subunit 12B%2C transcript variant X1;transcript_id=XM_006498367.5;extra_copy_number=0
CM058242.1	Liftoff	exon	41703766	41703888	.	-	.	ID=exon-XM_006498367.5-6;Parent=rna-XM_006498367.5;Dbxref=GeneID:72543,GenBank:XM_006498367.5,MGI:MGI:1919793;gbkey=mRNA;gene=Mvb12b;product=multivesicular body subunit 12B%2C transcript variant X1;transcript_id=XM_006498367.5;extra_copy_number=0
CM058242.1	Liftoff	exon	41706400	41706529	.	-	.	ID=exon-XM_006498367.5-5;Parent=rna-XM_006498367.5;Dbxref=GeneID:72543,GenBank:XM_006498367.5,MGI:MGI:1919793;gbkey=mRNA;gene=Mvb12b;product=multivesicular body subunit 12B%2C transcript variant X1;transcript_id=XM_006498367.5;extra_copy_number=0
CM058242.1	Liftoff	exon	41713255	41713351	.	-	.	ID=exon-XM_006498367.5-4;Parent=rna-XM_006498367.5;Dbxref=GeneID:72543,GenBank:XM_006498367.5,MGI:MGI:1919793;gbkey=mRNA;gene=Mvb12b;product=multivesicular body subunit 12B%2C transcript variant X1;transcript_id=XM_006498367.5;extra_copy_number=0
CM058242.1	Liftoff	exon	41718877	41718984	.	-	.	ID=exon-XM_006498367.5-3;Parent=rna-XM_006498367.5;Dbxref=GeneID:72543,GenBank:XM_006498367.5,MGI:MGI:1919793;gbkey=mRNA;gene=Mvb12b;product=multivesicular body subunit 12B%2C transcript variant X1;transcript_id=XM_006498367.5;extra_copy_number=0
CM058242.1	Liftoff	exon	41753058	41753180	.	-	.	ID=exon-XM_006498367.5-2;Parent=rna-XM_006498367.5;Dbxref=GeneID:72543,GenBank:XM_006498367.5,MGI:MGI:1919793;gbkey=mRNA;gene=Mvb12b;product=multivesicular body subunit 12B%2C transcript variant X1;transcript_id=XM_006498367.5;extra_copy_number=0
CM058242.1	Liftoff	exon	41766041	41766662	.	-	.	ID=exon-XM_006498367.5-1;Parent=rna-XM_006498367.5;Dbxref=GeneID:72543,GenBank:XM_006498367.5,MGI:MGI:1919793;gbkey=mRNA;gene=Mvb12b;product=multivesicular body subunit 12B%2C transcript variant X1;transcript_id=XM_006498367.5;extra_copy_number=0
CM058242.1	Liftoff	CDS	41644569	41644900	.	-	.	ID=cds-XP_006498430.1;Parent=rna-XM_006498367.5;Dbxref=GeneID:72543,GenBank:XP_006498430.1,MGI:MGI:1919793;Name=XP_006498430.1;gbkey=CDS;gene=Mvb12b;product=multivesicular body subunit 12B isoform X1;protein_id=XP_006498430.1;extra_copy_number=0
CM058242.1	Liftoff	CDS	41681463	41681557	.	-	.	ID=cds-XP_006498430.1;Parent=rna-XM_006498367.5;Dbxref=GeneID:72543,GenBank:XP_006498430.1,MGI:MGI:1919793;Name=XP_006498430.1;gbkey=CDS;gene=Mvb12b;product=multivesicular body subunit 12B isoform X1;protein_id=XP_006498430.1;extra_copy_number=0
CM058242.1	Liftoff	CDS	41703766	41703888	.	-	.	ID=cds-XP_006498430.1;Parent=rna-XM_006498367.5;Dbxref=GeneID:72543,GenBank:XP_006498430.1,MGI:MGI:1919793;Name=XP_006498430.1;gbkey=CDS;gene=Mvb12b;product=multivesicular body subunit 12B isoform X1;protein_id=XP_006498430.1;extra_copy_number=0
CM058242.1	Liftoff	CDS	41706400	41706529	.	-	.	ID=cds-XP_006498430.1;Parent=rna-XM_006498367.5;Dbxref=GeneID:72543,GenBank:XP_006498430.1,MGI:MGI:1919793;Name=XP_006498430.1;gbkey=CDS;gene=Mvb12b;product=multivesicular body subunit 12B isoform X1;protein_id=XP_006498430.1;extra_copy_number=0
CM058242.1	Liftoff	CDS	41713255	41713351	.	-	.	ID=cds-XP_006498430.1;Parent=rna-XM_006498367.5;Dbxref=GeneID:72543,GenBank:XP_006498430.1,MGI:MGI:1919793;Name=XP_006498430.1;gbkey=CDS;gene=Mvb12b;product=multivesicular body subunit 12B isoform X1;protein_id=XP_006498430.1;extra_copy_number=0
CM058242.1	Liftoff	CDS	41718877	41718984	.	-	.	ID=cds-XP_006498430.1;Parent=rna-XM_006498367.5;Dbxref=GeneID:72543,GenBank:XP_006498430.1,MGI:MGI:1919793;Name=XP_006498430.1;gbkey=CDS;gene=Mvb12b;product=multivesicular body subunit 12B isoform X1;protein_id=XP_006498430.1;extra_copy_number=0
CM058242.1	Liftoff	CDS	41753058	41753180	.	-	.	ID=cds-XP_006498430.1;Parent=rna-XM_006498367.5;Dbxref=GeneID:72543,GenBank:XP_006498430.1,MGI:MGI:1919793;Name=XP_006498430.1;gbkey=CDS;gene=Mvb12b;product=multivesicular body subunit 12B isoform X1;protein_id=XP_006498430.1;extra_copy_number=0
CM058242.1	Liftoff	CDS	41766041	41766115	.	-	.	ID=cds-XP_006498430.1;Parent=rna-XM_006498367.5;Dbxref=GeneID:72543,GenBank:XP_006498430.1,MGI:MGI:1919793;Name=XP_006498430.1;gbkey=CDS;gene=Mvb12b;product=multivesicular body subunit 12B isoform X1;protein_id=XP_006498430.1;extra_copy_number=0
CM058242.1	Liftoff	mRNA	41642557	41762976	.	-	.	ID=rna-XM_006498368.5;Parent=gene-Mvb12b;Dbxref=GeneID:72543,GenBank:XM_006498368.5,MGI:MGI:1919793;Name=XM_006498368.5;gbkey=mRNA;gene=Mvb12b;model_evidence=Supporting evidence includes similarity to: 129 long SRA reads%2C and 98%25 coverage of the annotated genomic feature by RNAseq alignments%2C including 19 samples with support for all annotated introns;product=multivesicular body subunit 12B%2C transcript variant X2;transcript_id=XM_006498368.5;matches_ref_protein=True;valid_ORF=True;extra_copy_number=0
CM058242.1	Liftoff	exon	41642557	41644900	.	-	.	ID=exon-XM_006498368.5-8;Parent=rna-XM_006498368.5;Dbxref=GeneID:72543,GenBank:XM_006498368.5,MGI:MGI:1919793;gbkey=mRNA;gene=Mvb12b;product=multivesicular body subunit 12B%2C transcript variant X2;transcript_id=XM_006498368.5;extra_copy_number=0
CM058242.1	Liftoff	exon	41681463	41681557	.	-	.	ID=exon-XM_006498368.5-7;Parent=rna-XM_006498368.5;Dbxref=GeneID:72543,GenBank:XM_006498368.5,MGI:MGI:1919793;gbkey=mRNA;gene=Mvb12b;product=multivesicular body subunit 12B%2C transcript variant X2;transcript_id=XM_006498368.5;extra_copy_number=0
CM058242.1	Liftoff	exon	41703766	41703888	.	-	.	ID=exon-XM_006498368.5-6;Parent=rna-XM_006498368.5;Dbxref=GeneID:72543,GenBank:XM_006498368.5,MGI:MGI:1919793;gbkey=mRNA;gene=Mvb12b;product=multivesicular body subunit 12B%2C transcript variant X2;transcript_id=XM_006498368.5;extra_copy_number=0
CM058242.1	Liftoff	exon	41706400	41706529	.	-	.	ID=exon-XM_006498368.5-5;Parent=rna-XM_006498368.5;Dbxref=GeneID:72543,GenBank:XM_006498368.5,MGI:MGI:1919793;gbkey=mRNA;gene=Mvb12b;product=multivesicular body subunit 12B%2C transcript variant X2;transcript_id=XM_006498368.5;extra_copy_number=0
CM058242.1	Liftoff	exon	41713255	41713351	.	-	.	ID=exon-XM_006498368.5-4;Parent=rna-XM_006498368.5;Dbxref=GeneID:72543,GenBank:XM_006498368.5,MGI:MGI:1919793;gbkey=mRNA;gene=Mvb12b;product=multivesicular body subunit 12B%2C transcript variant X2;transcript_id=XM_006498368.5;extra_copy_number=0
CM058242.1	Liftoff	exon	41718877	41718984	.	-	.	ID=exon-XM_006498368.5-3;Parent=rna-XM_006498368.5;Dbxref=GeneID:72543,GenBank:XM_006498368.5,MGI:MGI:1919793;gbkey=mRNA;gene=Mvb12b;product=multivesicular body subunit 12B%2C transcript variant X2;transcript_id=XM_006498368.5;extra_copy_number=0
CM058242.1	Liftoff	exon	41753058	41753180	.	-	.	ID=exon-XM_006498368.5-2;Parent=rna-XM_006498368.5;Dbxref=GeneID:72543,GenBank:XM_006498368.5,MGI:MGI:1919793;gbkey=mRNA;gene=Mvb12b;product=multivesicular body subunit 12B%2C transcript variant X2;transcript_id=XM_006498368.5;extra_copy_number=0
CM058242.1	Liftoff	exon	41754469	41762976	.	-	.	ID=exon-XM_006498368.5-1;Parent=rna-XM_006498368.5;Dbxref=GeneID:72543,GenBank:XM_006498368.5,MGI:MGI:1919793;gbkey=mRNA;gene=Mvb12b;product=multivesicular body subunit 12B%2C transcript variant X2;transcript_id=XM_006498368.5;extra_copy_number=0
CM058242.1	Liftoff	CDS	41644569	41644900	.	-	.	ID=cds-XP_006498431.1;Parent=rna-XM_006498368.5;Dbxref=GeneID:72543,GenBank:XP_006498431.1,MGI:MGI:1919793;Name=XP_006498431.1;gbkey=CDS;gene=Mvb12b;product=multivesicular body subunit 12B isoform X2;protein_id=XP_006498431.1;extra_copy_number=0
CM058242.1	Liftoff	CDS	41681463	41681557	.	-	.	ID=cds-XP_006498431.1;Parent=rna-XM_006498368.5;Dbxref=GeneID:72543,GenBank:XP_006498431.1,MGI:MGI:1919793;Name=XP_006498431.1;gbkey=CDS;gene=Mvb12b;product=multivesicular body subunit 12B isoform X2;protein_id=XP_006498431.1;extra_copy_number=0
CM058242.1	Liftoff	CDS	41703766	41703888	.	-	.	ID=cds-XP_006498431.1;Parent=rna-XM_006498368.5;Dbxref=GeneID:72543,GenBank:XP_006498431.1,MGI:MGI:1919793;Name=XP_006498431.1;gbkey=CDS;gene=Mvb12b;product=multivesicular body subunit 12B isoform X2;protein_id=XP_006498431.1;extra_copy_number=0
CM058242.1	Liftoff	CDS	41706400	41706529	.	-	.	ID=cds-XP_006498431.1;Parent=rna-XM_006498368.5;Dbxref=GeneID:72543,GenBank:XP_006498431.1,MGI:MGI:1919793;Name=XP_006498431.1;gbkey=CDS;gene=Mvb12b;product=multivesicular body subunit 12B isoform X2;protein_id=XP_006498431.1;extra_copy_number=0
CM058242.1	Liftoff	CDS	41713255	41713351	.	-	.	ID=cds-XP_006498431.1;Parent=rna-XM_006498368.5;Dbxref=GeneID:72543,GenBank:XP_006498431.1,MGI:MGI:1919793;Name=XP_006498431.1;gbkey=CDS;gene=Mvb12b;product=multivesicular body subunit 12B isoform X2;protein_id=XP_006498431.1;extra_copy_number=0
CM058242.1	Liftoff	CDS	41718877	41718984	.	-	.	ID=cds-XP_006498431.1;Parent=rna-XM_006498368.5;Dbxref=GeneID:72543,GenBank:XP_006498431.1,MGI:MGI:1919793;Name=XP_006498431.1;gbkey=CDS;gene=Mvb12b;product=multivesicular body subunit 12B isoform X2;protein_id=XP_006498431.1;extra_copy_number=0
CM058242.1	Liftoff	CDS	41753058	41753180	.	-	.	ID=cds-XP_006498431.1;Parent=rna-XM_006498368.5;Dbxref=GeneID:72543,GenBank:XP_006498431.1,MGI:MGI:1919793;Name=XP_006498431.1;gbkey=CDS;gene=Mvb12b;product=multivesicular body subunit 12B isoform X2;protein_id=XP_006498431.1;extra_copy_number=0
CM058242.1	Liftoff	CDS	41754469	41754519	.	-	.	ID=cds-XP_006498431.1;Parent=rna-XM_006498368.5;Dbxref=GeneID:72543,GenBank:XP_006498431.1,MGI:MGI:1919793;Name=XP_006498431.1;gbkey=CDS;gene=Mvb12b;product=multivesicular body subunit 12B isoform X2;protein_id=XP_006498431.1;extra_copy_number=0
CM058242.1	Liftoff	mRNA	41642557	41766662	.	-	.	ID=rna-XM_011239194.2;Parent=gene-Mvb12b;Dbxref=GeneID:72543,GenBank:XM_011239194.2,MGI:MGI:1919793;Name=XM_011239194.2;gbkey=mRNA;gene=Mvb12b;model_evidence=Supporting evidence includes similarity to: 1 EST%2C 155 long SRA reads%2C and 96%25 coverage of the annotated genomic feature by RNAseq alignments%2C including 18 samples with support for all annotated introns;product=multivesicular body subunit 12B%2C transcript variant X14;transcript_id=XM_011239194.2;matches_ref_protein=True;valid_ORF=True;extra_copy_number=0
CM058242.1	Liftoff	exon	41642557	41643139	.	-	.	ID=exon-XM_011239194.2-8;Parent=rna-XM_011239194.2;Dbxref=GeneID:72543,GenBank:XM_011239194.2,MGI:MGI:1919793;gbkey=mRNA;gene=Mvb12b;product=multivesicular body subunit 12B%2C transcript variant X14;transcript_id=XM_011239194.2;extra_copy_number=0
CM058242.1	Liftoff	exon	41681463	41681557	.	-	.	ID=exon-XM_011239194.2-7;Parent=rna-XM_011239194.2;Dbxref=GeneID:72543,GenBank:XM_011239194.2,MGI:MGI:1919793;gbkey=mRNA;gene=Mvb12b;product=multivesicular body subunit 12B%2C transcript variant X14;transcript_id=XM_011239194.2;extra_copy_number=0
CM058242.1	Liftoff	exon	41703766	41703888	.	-	.	ID=exon-XM_011239194.2-6;Parent=rna-XM_011239194.2;Dbxref=GeneID:72543,GenBank:XM_011239194.2,MGI:MGI:1919793;gbkey=mRNA;gene=Mvb12b;product=multivesicular body subunit 12B%2C transcript variant X14;transcript_id=XM_011239194.2;extra_copy_number=0
CM058242.1	Liftoff	exon	41706400	41706529	.	-	.	ID=exon-XM_011239194.2-5;Parent=rna-XM_011239194.2;Dbxref=GeneID:72543,GenBank:XM_011239194.2,MGI:MGI:1919793;gbkey=mRNA;gene=Mvb12b;product=multivesicular body subunit 12B%2C transcript variant X14;transcript_id=XM_011239194.2;extra_copy_number=0
CM058242.1	Liftoff	exon	41713255	41713351	.	-	.	ID=exon-XM_011239194.2-4;Parent=rna-XM_011239194.2;Dbxref=GeneID:72543,GenBank:XM_011239194.2,MGI:MGI:1919793;gbkey=mRNA;gene=Mvb12b;product=multivesicular body subunit 12B%2C transcript variant X14;transcript_id=XM_011239194.2;extra_copy_number=0
CM058242.1	Liftoff	exon	41718877	41718984	.	-	.	ID=exon-XM_011239194.2-3;Parent=rna-XM_011239194.2;Dbxref=GeneID:72543,GenBank:XM_011239194.2,MGI:MGI:1919793;gbkey=mRNA;gene=Mvb12b;product=multivesicular body subunit 12B%2C transcript variant X14;transcript_id=XM_011239194.2;extra_copy_number=0
CM058242.1	Liftoff	exon	41753058	41753180	.	-	.	ID=exon-XM_011239194.2-2;Parent=rna-XM_011239194.2;Dbxref=GeneID:72543,GenBank:XM_011239194.2,MGI:MGI:1919793;gbkey=mRNA;gene=Mvb12b;product=multivesicular body subunit 12B%2C transcript variant X14;transcript_id=XM_011239194.2;extra_copy_number=0
CM058242.1	Liftoff	exon	41766041	41766662	.	-	.	ID=exon-XM_011239194.2-1;Parent=rna-XM_011239194.2;Dbxref=GeneID:72543,GenBank:XM_011239194.2,MGI:MGI:1919793;gbkey=mRNA;gene=Mvb12b;product=multivesicular body subunit 12B%2C transcript variant X14;transcript_id=XM_011239194.2;extra_copy_number=0
CM058242.1	Liftoff	CDS	41643120	41643139	.	-	.	ID=cds-XP_011237496.1;Parent=rna-XM_011239194.2;Dbxref=GeneID:72543,GenBank:XP_011237496.1,MGI:MGI:1919793;Name=XP_011237496.1;gbkey=CDS;gene=Mvb12b;product=multivesicular body subunit 12B isoform X10;protein_id=XP_011237496.1;extra_copy_number=0
CM058242.1	Liftoff	CDS	41681463	41681557	.	-	.	ID=cds-XP_011237496.1;Parent=rna-XM_011239194.2;Dbxref=GeneID:72543,GenBank:XP_011237496.1,MGI:MGI:1919793;Name=XP_011237496.1;gbkey=CDS;gene=Mvb12b;product=multivesicular body subunit 12B isoform X10;protein_id=XP_011237496.1;extra_copy_number=0
CM058242.1	Liftoff	CDS	41703766	41703888	.	-	.	ID=cds-XP_011237496.1;Parent=rna-XM_011239194.2;Dbxref=GeneID:72543,GenBank:XP_011237496.1,MGI:MGI:1919793;Name=XP_011237496.1;gbkey=CDS;gene=Mvb12b;product=multivesicular body subunit 12B isoform X10;protein_id=XP_011237496.1;extra_copy_number=0
CM058242.1	Liftoff	CDS	41706400	41706529	.	-	.	ID=cds-XP_011237496.1;Parent=rna-XM_011239194.2;Dbxref=GeneID:72543,GenBank:XP_011237496.1,MGI:MGI:1919793;Name=XP_011237496.1;gbkey=CDS;gene=Mvb12b;product=multivesicular body subunit 12B isoform X10;protein_id=XP_011237496.1;extra_copy_number=0
CM058242.1	Liftoff	CDS	41713255	41713351	.	-	.	ID=cds-XP_011237496.1;Parent=rna-XM_011239194.2;Dbxref=GeneID:72543,GenBank:XP_011237496.1,MGI:MGI:1919793;Name=XP_011237496.1;gbkey=CDS;gene=Mvb12b;product=multivesicular body subunit 12B isoform X10;protein_id=XP_011237496.1;extra_copy_number=0
CM058242.1	Liftoff	CDS	41718877	41718984	.	-	.	ID=cds-XP_011237496.1;Parent=rna-XM_011239194.2;Dbxref=GeneID:72543,GenBank:XP_011237496.1,MGI:MGI:1919793;Name=XP_011237496.1;gbkey=CDS;gene=Mvb12b;product=multivesicular body subunit 12B isoform X10;protein_id=XP_011237496.1;extra_copy_number=0
CM058242.1	Liftoff	CDS	41753058	41753180	.	-	.	ID=cds-XP_011237496.1;Parent=rna-XM_011239194.2;Dbxref=GeneID:72543,GenBank:XP_011237496.1,MGI:MGI:1919793;Name=XP_011237496.1;gbkey=CDS;gene=Mvb12b;product=multivesicular body subunit 12B isoform X10;protein_id=XP_011237496.1;extra_copy_number=0
CM058242.1	Liftoff	CDS	41766041	41766115	.	-	.	ID=cds-XP_011237496.1;Parent=rna-XM_011239194.2;Dbxref=GeneID:72543,GenBank:XP_011237496.1,MGI:MGI:1919793;Name=XP_011237496.1;gbkey=CDS;gene=Mvb12b;product=multivesicular body subunit 12B isoform X10;protein_id=XP_011237496.1;extra_copy_number=0
CM058242.1	Liftoff	mRNA	41642557	41765786	.	-	.	ID=rna-XM_030252112.2;Parent=gene-Mvb12b;Dbxref=GeneID:72543,GenBank:XM_030252112.2,MGI:MGI:1919793;Name=XM_030252112.2;gbkey=mRNA;gene=Mvb12b;model_evidence=Supporting evidence includes similarity to: 2 ESTs%2C 80 long SRA reads%2C and 99%25 coverage of the annotated genomic feature by RNAseq alignments%2C including 20 samples with support for all annotated introns;product=multivesicular body subunit 12B%2C transcript variant X3;transcript_id=XM_030252112.2;matches_ref_protein=True;valid_ORF=True;extra_copy_number=0
CM058242.1	Liftoff	exon	41642557	41644900	.	-	.	ID=exon-XM_030252112.2-8;Parent=rna-XM_030252112.2;Dbxref=GeneID:72543,GenBank:XM_030252112.2,MGI:MGI:1919793;gbkey=mRNA;gene=Mvb12b;product=multivesicular body subunit 12B%2C transcript variant X3;transcript_id=XM_030252112.2;extra_copy_number=0
CM058242.1	Liftoff	exon	41681463	41681557	.	-	.	ID=exon-XM_030252112.2-7;Parent=rna-XM_030252112.2;Dbxref=GeneID:72543,GenBank:XM_030252112.2,MGI:MGI:1919793;gbkey=mRNA;gene=Mvb12b;product=multivesicular body subunit 12B%2C transcript variant X3;transcript_id=XM_030252112.2;extra_copy_number=0
CM058242.1	Liftoff	exon	41703766	41703888	.	-	.	ID=exon-XM_030252112.2-6;Parent=rna-XM_030252112.2;Dbxref=GeneID:72543,GenBank:XM_030252112.2,MGI:MGI:1919793;gbkey=mRNA;gene=Mvb12b;product=multivesicular body subunit 12B%2C transcript variant X3;transcript_id=XM_030252112.2;extra_copy_number=0
CM058242.1	Liftoff	exon	41706400	41706529	.	-	.	ID=exon-XM_030252112.2-5;Parent=rna-XM_030252112.2;Dbxref=GeneID:72543,GenBank:XM_030252112.2,MGI:MGI:1919793;gbkey=mRNA;gene=Mvb12b;product=multivesicular body subunit 12B%2C transcript variant X3;transcript_id=XM_030252112.2;extra_copy_number=0
CM058242.1	Liftoff	exon	41713255	41713351	.	-	.	ID=exon-XM_030252112.2-4;Parent=rna-XM_030252112.2;Dbxref=GeneID:72543,GenBank:XM_030252112.2,MGI:MGI:1919793;gbkey=mRNA;gene=Mvb12b;product=multivesicular body subunit 12B%2C transcript variant X3;transcript_id=XM_030252112.2;extra_copy_number=0
CM058242.1	Liftoff	exon	41718877	41718984	.	-	.	ID=exon-XM_030252112.2-3;Parent=rna-XM_030252112.2;Dbxref=GeneID:72543,GenBank:XM_030252112.2,MGI:MGI:1919793;gbkey=mRNA;gene=Mvb12b;product=multivesicular body subunit 12B%2C transcript variant X3;transcript_id=XM_030252112.2;extra_copy_number=0
CM058242.1	Liftoff	exon	41753058	41753180	.	-	.	ID=exon-XM_030252112.2-2;Parent=rna-XM_030252112.2;Dbxref=GeneID:72543,GenBank:XM_030252112.2,MGI:MGI:1919793;gbkey=mRNA;gene=Mvb12b;product=multivesicular body subunit 12B%2C transcript variant X3;transcript_id=XM_030252112.2;extra_copy_number=0
CM058242.1	Liftoff	exon	41765507	41765786	.	-	.	ID=exon-XM_030252112.2-1;Parent=rna-XM_030252112.2;Dbxref=GeneID:72543,GenBank:XM_030252112.2,MGI:MGI:1919793;gbkey=mRNA;gene=Mvb12b;product=multivesicular body subunit 12B%2C transcript variant X3;transcript_id=XM_030252112.2;extra_copy_number=0
CM058242.1	Liftoff	CDS	41644569	41644900	.	-	.	ID=cds-XP_030107972.1;Parent=rna-XM_030252112.2;Dbxref=GeneID:72543,GenBank:XP_030107972.1,MGI:MGI:1919793;Name=XP_030107972.1;gbkey=CDS;gene=Mvb12b;product=multivesicular body subunit 12B isoform X3;protein_id=XP_030107972.1;extra_copy_number=0
CM058242.1	Liftoff	CDS	41681463	41681557	.	-	.	ID=cds-XP_030107972.1;Parent=rna-XM_030252112.2;Dbxref=GeneID:72543,GenBank:XP_030107972.1,MGI:MGI:1919793;Name=XP_030107972.1;gbkey=CDS;gene=Mvb12b;product=multivesicular body subunit 12B isoform X3;protein_id=XP_030107972.1;extra_copy_number=0
CM058242.1	Liftoff	CDS	41703766	41703888	.	-	.	ID=cds-XP_030107972.1;Parent=rna-XM_030252112.2;Dbxref=GeneID:72543,GenBank:XP_030107972.1,MGI:MGI:1919793;Name=XP_030107972.1;gbkey=CDS;gene=Mvb12b;product=multivesicular body subunit 12B isoform X3;protein_id=XP_030107972.1;extra_copy_number=0
CM058242.1	Liftoff	CDS	41706400	41706529	.	-	.	ID=cds-XP_030107972.1;Parent=rna-XM_030252112.2;Dbxref=GeneID:72543,GenBank:XP_030107972.1,MGI:MGI:1919793;Name=XP_030107972.1;gbkey=CDS;gene=Mvb12b;product=multivesicular body subunit 12B isoform X3;protein_id=XP_030107972.1;extra_copy_number=0
CM058242.1	Liftoff	CDS	41713255	41713351	.	-	.	ID=cds-XP_030107972.1;Parent=rna-XM_030252112.2;Dbxref=GeneID:72543,GenBank:XP_030107972.1,MGI:MGI:1919793;Name=XP_030107972.1;gbkey=CDS;gene=Mvb12b;product=multivesicular body subunit 12B isoform X3;protein_id=XP_030107972.1;extra_copy_number=0
CM058242.1	Liftoff	CDS	41718877	41718984	.	-	.	ID=cds-XP_030107972.1;Parent=rna-XM_030252112.2;Dbxref=GeneID:72543,GenBank:XP_030107972.1,MGI:MGI:1919793;Name=XP_030107972.1;gbkey=CDS;gene=Mvb12b;product=multivesicular body subunit 12B isoform X3;protein_id=XP_030107972.1;extra_copy_number=0
CM058242.1	Liftoff	CDS	41753058	41753168	.	-	.	ID=cds-XP_030107972.1;Parent=rna-XM_030252112.2;Dbxref=GeneID:72543,GenBank:XP_030107972.1,MGI:MGI:1919793;Name=XP_030107972.1;gbkey=CDS;gene=Mvb12b;product=multivesicular body subunit 12B isoform X3;protein_id=XP_030107972.1;extra_copy_number=0
CM058242.1	Liftoff	mRNA	41642557	41765317	.	-	.	ID=rna-XM_030252113.2;Parent=gene-Mvb12b;Dbxref=GeneID:72543,GenBank:XM_030252113.2,MGI:MGI:1919793;Name=XM_030252113.2;gbkey=mRNA;gene=Mvb12b;model_evidence=Supporting evidence includes similarity to: 82 long SRA reads%2C and 99%25 coverage of the annotated genomic feature by RNAseq alignments%2C including 20 samples with support for all annotated introns;product=multivesicular body subunit 12B%2C transcript variant X4;transcript_id=XM_030252113.2;matches_ref_protein=True;valid_ORF=True;extra_copy_number=0
CM058242.1	Liftoff	exon	41642557	41644900	.	-	.	ID=exon-XM_030252113.2-8;Parent=rna-XM_030252113.2;Dbxref=GeneID:72543,GenBank:XM_030252113.2,MGI:MGI:1919793;gbkey=mRNA;gene=Mvb12b;product=multivesicular body subunit 12B%2C transcript variant X4;transcript_id=XM_030252113.2;extra_copy_number=0
CM058242.1	Liftoff	exon	41681463	41681557	.	-	.	ID=exon-XM_030252113.2-7;Parent=rna-XM_030252113.2;Dbxref=GeneID:72543,GenBank:XM_030252113.2,MGI:MGI:1919793;gbkey=mRNA;gene=Mvb12b;product=multivesicular body subunit 12B%2C transcript variant X4;transcript_id=XM_030252113.2;extra_copy_number=0
CM058242.1	Liftoff	exon	41703766	41703888	.	-	.	ID=exon-XM_030252113.2-6;Parent=rna-XM_030252113.2;Dbxref=GeneID:72543,GenBank:XM_030252113.2,MGI:MGI:1919793;gbkey=mRNA;gene=Mvb12b;product=multivesicular body subunit 12B%2C transcript variant X4;transcript_id=XM_030252113.2;extra_copy_number=0
CM058242.1	Liftoff	exon	41706400	41706529	.	-	.	ID=exon-XM_030252113.2-5;Parent=rna-XM_030252113.2;Dbxref=GeneID:72543,GenBank:XM_030252113.2,MGI:MGI:1919793;gbkey=mRNA;gene=Mvb12b;product=multivesicular body subunit 12B%2C transcript variant X4;transcript_id=XM_030252113.2;extra_copy_number=0
CM058242.1	Liftoff	exon	41713255	41713351	.	-	.	ID=exon-XM_030252113.2-4;Parent=rna-XM_030252113.2;Dbxref=GeneID:72543,GenBank:XM_030252113.2,MGI:MGI:1919793;gbkey=mRNA;gene=Mvb12b;product=multivesicular body subunit 12B%2C transcript variant X4;transcript_id=XM_030252113.2;extra_copy_number=0
CM058242.1	Liftoff	exon	41718877	41718984	.	-	.	ID=exon-XM_030252113.2-3;Parent=rna-XM_030252113.2;Dbxref=GeneID:72543,GenBank:XM_030252113.2,MGI:MGI:1919793;gbkey=mRNA;gene=Mvb12b;product=multivesicular body subunit 12B%2C transcript variant X4;transcript_id=XM_030252113.2;extra_copy_number=0
CM058242.1	Liftoff	exon	41753058	41753180	.	-	.	ID=exon-XM_030252113.2-2;Parent=rna-XM_030252113.2;Dbxref=GeneID:72543,GenBank:XM_030252113.2,MGI:MGI:1919793;gbkey=mRNA;gene=Mvb12b;product=multivesicular body subunit 12B%2C transcript variant X4;transcript_id=XM_030252113.2;extra_copy_number=0
CM058242.1	Liftoff	exon	41765115	41765317	.	-	.	ID=exon-XM_030252113.2-1;Parent=rna-XM_030252113.2;Dbxref=GeneID:72543,GenBank:XM_030252113.2,MGI:MGI:1919793;gbkey=mRNA;gene=Mvb12b;product=multivesicular body subunit 12B%2C transcript variant X4;transcript_id=XM_030252113.2;extra_copy_number=0
CM058242.1	Liftoff	CDS	41644569	41644900	.	-	.	ID=cds-XP_030107973.1;Parent=rna-XM_030252113.2;Dbxref=GeneID:72543,GenBank:XP_030107973.1,MGI:MGI:1919793;Name=XP_030107973.1;gbkey=CDS;gene=Mvb12b;product=multivesicular body subunit 12B isoform X3;protein_id=XP_030107973.1;extra_copy_number=0
CM058242.1	Liftoff	CDS	41681463	41681557	.	-	.	ID=cds-XP_030107973.1;Parent=rna-XM_030252113.2;Dbxref=GeneID:72543,GenBank:XP_030107973.1,MGI:MGI:1919793;Name=XP_030107973.1;gbkey=CDS;gene=Mvb12b;product=multivesicular body subunit 12B isoform X3;protein_id=XP_030107973.1;extra_copy_number=0
CM058242.1	Liftoff	CDS	41703766	41703888	.	-	.	ID=cds-XP_030107973.1;Parent=rna-XM_030252113.2;Dbxref=GeneID:72543,GenBank:XP_030107973.1,MGI:MGI:1919793;Name=XP_030107973.1;gbkey=CDS;gene=Mvb12b;product=multivesicular body subunit 12B isoform X3;protein_id=XP_030107973.1;extra_copy_number=0
CM058242.1	Liftoff	CDS	41706400	41706529	.	-	.	ID=cds-XP_030107973.1;Parent=rna-XM_030252113.2;Dbxref=GeneID:72543,GenBank:XP_030107973.1,MGI:MGI:1919793;Name=XP_030107973.1;gbkey=CDS;gene=Mvb12b;product=multivesicular body subunit 12B isoform X3;protein_id=XP_030107973.1;extra_copy_number=0
CM058242.1	Liftoff	CDS	41713255	41713351	.	-	.	ID=cds-XP_030107973.1;Parent=rna-XM_030252113.2;Dbxref=GeneID:72543,GenBank:XP_030107973.1,MGI:MGI:1919793;Name=XP_030107973.1;gbkey=CDS;gene=Mvb12b;product=multivesicular body subunit 12B isoform X3;protein_id=XP_030107973.1;extra_copy_number=0
CM058242.1	Liftoff	CDS	41718877	41718984	.	-	.	ID=cds-XP_030107973.1;Parent=rna-XM_030252113.2;Dbxref=GeneID:72543,GenBank:XP_030107973.1,MGI:MGI:1919793;Name=XP_030107973.1;gbkey=CDS;gene=Mvb12b;product=multivesicular body subunit 12B isoform X3;protein_id=XP_030107973.1;extra_copy_number=0
CM058242.1	Liftoff	CDS	41753058	41753168	.	-	.	ID=cds-XP_030107973.1;Parent=rna-XM_030252113.2;Dbxref=GeneID:72543,GenBank:XP_030107973.1,MGI:MGI:1919793;Name=XP_030107973.1;gbkey=CDS;gene=Mvb12b;product=multivesicular body subunit 12B isoform X3;protein_id=XP_030107973.1;extra_copy_number=0
CM058242.1	Liftoff	mRNA	41642557	41766639	.	-	.	ID=rna-XM_030252114.2;Parent=gene-Mvb12b;Dbxref=GeneID:72543,GenBank:XM_030252114.2,MGI:MGI:1919793;Name=XM_030252114.2;gbkey=mRNA;gene=Mvb12b;model_evidence=Supporting evidence includes similarity to: 82 long SRA reads%2C and 99%25 coverage of the annotated genomic feature by RNAseq alignments%2C including 10 samples with support for all annotated introns;product=multivesicular body subunit 12B%2C transcript variant X5;transcript_id=XM_030252114.2;matches_ref_protein=True;valid_ORF=True;extra_copy_number=0
CM058242.1	Liftoff	exon	41642557	41644900	.	-	.	ID=exon-XM_030252114.2-8;Parent=rna-XM_030252114.2;Dbxref=GeneID:72543,GenBank:XM_030252114.2,MGI:MGI:1919793;gbkey=mRNA;gene=Mvb12b;product=multivesicular body subunit 12B%2C transcript variant X5;transcript_id=XM_030252114.2;extra_copy_number=0
CM058242.1	Liftoff	exon	41681463	41681557	.	-	.	ID=exon-XM_030252114.2-7;Parent=rna-XM_030252114.2;Dbxref=GeneID:72543,GenBank:XM_030252114.2,MGI:MGI:1919793;gbkey=mRNA;gene=Mvb12b;product=multivesicular body subunit 12B%2C transcript variant X5;transcript_id=XM_030252114.2;extra_copy_number=0
CM058242.1	Liftoff	exon	41703766	41703888	.	-	.	ID=exon-XM_030252114.2-6;Parent=rna-XM_030252114.2;Dbxref=GeneID:72543,GenBank:XM_030252114.2,MGI:MGI:1919793;gbkey=mRNA;gene=Mvb12b;product=multivesicular body subunit 12B%2C transcript variant X5;transcript_id=XM_030252114.2;extra_copy_number=0
CM058242.1	Liftoff	exon	41706400	41706529	.	-	.	ID=exon-XM_030252114.2-5;Parent=rna-XM_030252114.2;Dbxref=GeneID:72543,GenBank:XM_030252114.2,MGI:MGI:1919793;gbkey=mRNA;gene=Mvb12b;product=multivesicular body subunit 12B%2C transcript variant X5;transcript_id=XM_030252114.2;extra_copy_number=0
CM058242.1	Liftoff	exon	41713255	41713351	.	-	.	ID=exon-XM_030252114.2-4;Parent=rna-XM_030252114.2;Dbxref=GeneID:72543,GenBank:XM_030252114.2,MGI:MGI:1919793;gbkey=mRNA;gene=Mvb12b;product=multivesicular body subunit 12B%2C transcript variant X5;transcript_id=XM_030252114.2;extra_copy_number=0
CM058242.1	Liftoff	exon	41718877	41718984	.	-	.	ID=exon-XM_030252114.2-3;Parent=rna-XM_030252114.2;Dbxref=GeneID:72543,GenBank:XM_030252114.2,MGI:MGI:1919793;gbkey=mRNA;gene=Mvb12b;product=multivesicular body subunit 12B%2C transcript variant X5;transcript_id=XM_030252114.2;extra_copy_number=0
CM058242.1	Liftoff	exon	41753058	41753180	.	-	.	ID=exon-XM_030252114.2-2;Parent=rna-XM_030252114.2;Dbxref=GeneID:72543,GenBank:XM_030252114.2,MGI:MGI:1919793;gbkey=mRNA;gene=Mvb12b;product=multivesicular body subunit 12B%2C transcript variant X5;transcript_id=XM_030252114.2;extra_copy_number=0
CM058242.1	Liftoff	exon	41766563	41766639	.	-	.	ID=exon-XM_030252114.2-1;Parent=rna-XM_030252114.2;Dbxref=GeneID:72543,GenBank:XM_030252114.2,MGI:MGI:1919793;gbkey=mRNA;gene=Mvb12b;product=multivesicular body subunit 12B%2C transcript variant X5;transcript_id=XM_030252114.2;extra_copy_number=0
CM058242.1	Liftoff	CDS	41644569	41644900	.	-	.	ID=cds-XP_030107974.1;Parent=rna-XM_030252114.2;Dbxref=GeneID:72543,GenBank:XP_030107974.1,MGI:MGI:1919793;Name=XP_030107974.1;gbkey=CDS;gene=Mvb12b;product=multivesicular body subunit 12B isoform X3;protein_id=XP_030107974.1;extra_copy_number=0
CM058242.1	Liftoff	CDS	41681463	41681557	.	-	.	ID=cds-XP_030107974.1;Parent=rna-XM_030252114.2;Dbxref=GeneID:72543,GenBank:XP_030107974.1,MGI:MGI:1919793;Name=XP_030107974.1;gbkey=CDS;gene=Mvb12b;product=multivesicular body subunit 12B isoform X3;protein_id=XP_030107974.1;extra_copy_number=0
CM058242.1	Liftoff	CDS	41703766	41703888	.	-	.	ID=cds-XP_030107974.1;Parent=rna-XM_030252114.2;Dbxref=GeneID:72543,GenBank:XP_030107974.1,MGI:MGI:1919793;Name=XP_030107974.1;gbkey=CDS;gene=Mvb12b;product=multivesicular body subunit 12B isoform X3;protein_id=XP_030107974.1;extra_copy_number=0
CM058242.1	Liftoff	CDS	41706400	41706529	.	-	.	ID=cds-XP_030107974.1;Parent=rna-XM_030252114.2;Dbxref=GeneID:72543,GenBank:XP_030107974.1,MGI:MGI:1919793;Name=XP_030107974.1;gbkey=CDS;gene=Mvb12b;product=multivesicular body subunit 12B isoform X3;protein_id=XP_030107974.1;extra_copy_number=0
CM058242.1	Liftoff	CDS	41713255	41713351	.	-	.	ID=cds-XP_030107974.1;Parent=rna-XM_030252114.2;Dbxref=GeneID:72543,GenBank:XP_030107974.1,MGI:MGI:1919793;Name=XP_030107974.1;gbkey=CDS;gene=Mvb12b;product=multivesicular body subunit 12B isoform X3;protein_id=XP_030107974.1;extra_copy_number=0
CM058242.1	Liftoff	CDS	41718877	41718984	.	-	.	ID=cds-XP_030107974.1;Parent=rna-XM_030252114.2;Dbxref=GeneID:72543,GenBank:XP_030107974.1,MGI:MGI:1919793;Name=XP_030107974.1;gbkey=CDS;gene=Mvb12b;product=multivesicular body subunit 12B isoform X3;protein_id=XP_030107974.1;extra_copy_number=0
CM058242.1	Liftoff	CDS	41753058	41753168	.	-	.	ID=cds-XP_030107974.1;Parent=rna-XM_030252114.2;Dbxref=GeneID:72543,GenBank:XP_030107974.1,MGI:MGI:1919793;Name=XP_030107974.1;gbkey=CDS;gene=Mvb12b;product=multivesicular body subunit 12B isoform X3;protein_id=XP_030107974.1;extra_copy_number=0
CM058242.1	Liftoff	mRNA	41650613	41766662	.	-	.	ID=rna-XM_006498372.1;Parent=gene-Mvb12b;Dbxref=GeneID:72543,GenBank:XM_006498372.1,MGI:MGI:1919793;Name=XM_006498372.1;gbkey=mRNA;gene=Mvb12b;model_evidence=Supporting evidence includes similarity to: 2 ESTs%2C 207 long SRA reads%2C and 98%25 coverage of the annotated genomic feature by RNAseq alignments%2C including 12 samples with support for all annotated introns;product=multivesicular body subunit 12B%2C transcript variant X13;transcript_id=XM_006498372.1;matches_ref_protein=True;valid_ORF=True;extra_copy_number=0
CM058242.1	Liftoff	exon	41650613	41652427	.	-	.	ID=exon-XM_006498372.1-8;Parent=rna-XM_006498372.1;Dbxref=GeneID:72543,GenBank:XM_006498372.1,MGI:MGI:1919793;gbkey=mRNA;gene=Mvb12b;product=multivesicular body subunit 12B%2C transcript variant X13;transcript_id=XM_006498372.1;extra_copy_number=0
CM058242.1	Liftoff	exon	41681463	41681557	.	-	.	ID=exon-XM_006498372.1-7;Parent=rna-XM_006498372.1;Dbxref=GeneID:72543,GenBank:XM_006498372.1,MGI:MGI:1919793;gbkey=mRNA;gene=Mvb12b;product=multivesicular body subunit 12B%2C transcript variant X13;transcript_id=XM_006498372.1;extra_copy_number=0
CM058242.1	Liftoff	exon	41703766	41703888	.	-	.	ID=exon-XM_006498372.1-6;Parent=rna-XM_006498372.1;Dbxref=GeneID:72543,GenBank:XM_006498372.1,MGI:MGI:1919793;gbkey=mRNA;gene=Mvb12b;product=multivesicular body subunit 12B%2C transcript variant X13;transcript_id=XM_006498372.1;extra_copy_number=0
CM058242.1	Liftoff	exon	41706400	41706529	.	-	.	ID=exon-XM_006498372.1-5;Parent=rna-XM_006498372.1;Dbxref=GeneID:72543,GenBank:XM_006498372.1,MGI:MGI:1919793;gbkey=mRNA;gene=Mvb12b;product=multivesicular body subunit 12B%2C transcript variant X13;transcript_id=XM_006498372.1;extra_copy_number=0
CM058242.1	Liftoff	exon	41713255	41713351	.	-	.	ID=exon-XM_006498372.1-4;Parent=rna-XM_006498372.1;Dbxref=GeneID:72543,GenBank:XM_006498372.1,MGI:MGI:1919793;gbkey=mRNA;gene=Mvb12b;product=multivesicular body subunit 12B%2C transcript variant X13;transcript_id=XM_006498372.1;extra_copy_number=0
CM058242.1	Liftoff	exon	41718877	41718984	.	-	.	ID=exon-XM_006498372.1-3;Parent=rna-XM_006498372.1;Dbxref=GeneID:72543,GenBank:XM_006498372.1,MGI:MGI:1919793;gbkey=mRNA;gene=Mvb12b;product=multivesicular body subunit 12B%2C transcript variant X13;transcript_id=XM_006498372.1;extra_copy_number=0
CM058242.1	Liftoff	exon	41753058	41753180	.	-	.	ID=exon-XM_006498372.1-2;Parent=rna-XM_006498372.1;Dbxref=GeneID:72543,GenBank:XM_006498372.1,MGI:MGI:1919793;gbkey=mRNA;gene=Mvb12b;product=multivesicular body subunit 12B%2C transcript variant X13;transcript_id=XM_006498372.1;extra_copy_number=0
CM058242.1	Liftoff	exon	41766041	41766662	.	-	.	ID=exon-XM_006498372.1-1;Parent=rna-XM_006498372.1;Dbxref=GeneID:72543,GenBank:XM_006498372.1,MGI:MGI:1919793;gbkey=mRNA;gene=Mvb12b;product=multivesicular body subunit 12B%2C transcript variant X13;transcript_id=XM_006498372.1;extra_copy_number=0
CM058242.1	Liftoff	CDS	41652393	41652427	.	-	.	ID=cds-XP_006498435.1;Parent=rna-XM_006498372.1;Dbxref=GeneID:72543,GenBank:XP_006498435.1,MGI:MGI:1919793;Name=XP_006498435.1;gbkey=CDS;gene=Mvb12b;product=multivesicular body subunit 12B isoform X9;protein_id=XP_006498435.1;extra_copy_number=0
CM058242.1	Liftoff	CDS	41681463	41681557	.	-	.	ID=cds-XP_006498435.1;Parent=rna-XM_006498372.1;Dbxref=GeneID:72543,GenBank:XP_006498435.1,MGI:MGI:1919793;Name=XP_006498435.1;gbkey=CDS;gene=Mvb12b;product=multivesicular body subunit 12B isoform X9;protein_id=XP_006498435.1;extra_copy_number=0
CM058242.1	Liftoff	CDS	41703766	41703888	.	-	.	ID=cds-XP_006498435.1;Parent=rna-XM_006498372.1;Dbxref=GeneID:72543,GenBank:XP_006498435.1,MGI:MGI:1919793;Name=XP_006498435.1;gbkey=CDS;gene=Mvb12b;product=multivesicular body subunit 12B isoform X9;protein_id=XP_006498435.1;extra_copy_number=0
CM058242.1	Liftoff	CDS	41706400	41706529	.	-	.	ID=cds-XP_006498435.1;Parent=rna-XM_006498372.1;Dbxref=GeneID:72543,GenBank:XP_006498435.1,MGI:MGI:1919793;Name=XP_006498435.1;gbkey=CDS;gene=Mvb12b;product=multivesicular body subunit 12B isoform X9;protein_id=XP_006498435.1;extra_copy_number=0
CM058242.1	Liftoff	CDS	41713255	41713351	.	-	.	ID=cds-XP_006498435.1;Parent=rna-XM_006498372.1;Dbxref=GeneID:72543,GenBank:XP_006498435.1,MGI:MGI:1919793;Name=XP_006498435.1;gbkey=CDS;gene=Mvb12b;product=multivesicular body subunit 12B isoform X9;protein_id=XP_006498435.1;extra_copy_number=0
CM058242.1	Liftoff	CDS	41718877	41718984	.	-	.	ID=cds-XP_006498435.1;Parent=rna-XM_006498372.1;Dbxref=GeneID:72543,GenBank:XP_006498435.1,MGI:MGI:1919793;Name=XP_006498435.1;gbkey=CDS;gene=Mvb12b;product=multivesicular body subunit 12B isoform X9;protein_id=XP_006498435.1;extra_copy_number=0
CM058242.1	Liftoff	CDS	41753058	41753180	.	-	.	ID=cds-XP_006498435.1;Parent=rna-XM_006498372.1;Dbxref=GeneID:72543,GenBank:XP_006498435.1,MGI:MGI:1919793;Name=XP_006498435.1;gbkey=CDS;gene=Mvb12b;product=multivesicular body subunit 12B isoform X9;protein_id=XP_006498435.1;extra_copy_number=0
CM058242.1	Liftoff	CDS	41766041	41766115	.	-	.	ID=cds-XP_006498435.1;Parent=rna-XM_006498372.1;Dbxref=GeneID:72543,GenBank:XP_006498435.1,MGI:MGI:1919793;Name=XP_006498435.1;gbkey=CDS;gene=Mvb12b;product=multivesicular body subunit 12B isoform X9;protein_id=XP_006498435.1;extra_copy_number=0
CM058242.1	Liftoff	mRNA	41652436	41765783	.	-	.	ID=rna-XM_006498371.5;Parent=gene-Mvb12b;Dbxref=GeneID:72543,GenBank:XM_006498371.5,MGI:MGI:1919793;Name=XM_006498371.5;gbkey=mRNA;gene=Mvb12b;model_evidence=Supporting evidence includes similarity to: 2 mRNAs%2C 2 ESTs%2C 193 long SRA reads%2C and 99%25 coverage of the annotated genomic feature by RNAseq alignments%2C including 9 samples with support for all annotated introns;product=multivesicular body subunit 12B%2C transcript variant X8;transcript_id=XM_006498371.5;matches_ref_protein=True;valid_ORF=True;extra_copy_number=0
CM058242.1	Liftoff	exon	41652436	41666287	.	-	.	ID=exon-XM_006498371.5-8;Parent=rna-XM_006498371.5;Dbxref=GeneID:72543,GenBank:XM_006498371.5,MGI:MGI:1919793;gbkey=mRNA;gene=Mvb12b;product=multivesicular body subunit 12B%2C transcript variant X8;transcript_id=XM_006498371.5;extra_copy_number=0
CM058242.1	Liftoff	exon	41681463	41681557	.	-	.	ID=exon-XM_006498371.5-7;Parent=rna-XM_006498371.5;Dbxref=GeneID:72543,GenBank:XM_006498371.5,MGI:MGI:1919793;gbkey=mRNA;gene=Mvb12b;product=multivesicular body subunit 12B%2C transcript variant X8;transcript_id=XM_006498371.5;extra_copy_number=0
CM058242.1	Liftoff	exon	41703766	41703888	.	-	.	ID=exon-XM_006498371.5-6;Parent=rna-XM_006498371.5;Dbxref=GeneID:72543,GenBank:XM_006498371.5,MGI:MGI:1919793;gbkey=mRNA;gene=Mvb12b;product=multivesicular body subunit 12B%2C transcript variant X8;transcript_id=XM_006498371.5;extra_copy_number=0
CM058242.1	Liftoff	exon	41706400	41706529	.	-	.	ID=exon-XM_006498371.5-5;Parent=rna-XM_006498371.5;Dbxref=GeneID:72543,GenBank:XM_006498371.5,MGI:MGI:1919793;gbkey=mRNA;gene=Mvb12b;product=multivesicular body subunit 12B%2C transcript variant X8;transcript_id=XM_006498371.5;extra_copy_number=0
CM058242.1	Liftoff	exon	41713255	41713351	.	-	.	ID=exon-XM_006498371.5-4;Parent=rna-XM_006498371.5;Dbxref=GeneID:72543,GenBank:XM_006498371.5,MGI:MGI:1919793;gbkey=mRNA;gene=Mvb12b;product=multivesicular body subunit 12B%2C transcript variant X8;transcript_id=XM_006498371.5;extra_copy_number=0
CM058242.1	Liftoff	exon	41718877	41718984	.	-	.	ID=exon-XM_006498371.5-3;Parent=rna-XM_006498371.5;Dbxref=GeneID:72543,GenBank:XM_006498371.5,MGI:MGI:1919793;gbkey=mRNA;gene=Mvb12b;product=multivesicular body subunit 12B%2C transcript variant X8;transcript_id=XM_006498371.5;extra_copy_number=0
CM058242.1	Liftoff	exon	41753058	41753180	.	-	.	ID=exon-XM_006498371.5-2;Parent=rna-XM_006498371.5;Dbxref=GeneID:72543,GenBank:XM_006498371.5,MGI:MGI:1919793;gbkey=mRNA;gene=Mvb12b;product=multivesicular body subunit 12B%2C transcript variant X8;transcript_id=XM_006498371.5;extra_copy_number=0
CM058242.1	Liftoff	exon	41765507	41765783	.	-	.	ID=exon-XM_006498371.5-1;Parent=rna-XM_006498371.5;Dbxref=GeneID:72543,GenBank:XM_006498371.5,MGI:MGI:1919793;gbkey=mRNA;gene=Mvb12b;product=multivesicular body subunit 12B%2C transcript variant X8;transcript_id=XM_006498371.5;extra_copy_number=0
CM058242.1	Liftoff	CDS	41666082	41666287	.	-	.	ID=cds-XP_006498434.1;Parent=rna-XM_006498371.5;Dbxref=GeneID:72543,GenBank:XP_006498434.1,MGI:MGI:1919793;Name=XP_006498434.1;gbkey=CDS;gene=Mvb12b;product=multivesicular body subunit 12B isoform X6;protein_id=XP_006498434.1;extra_copy_number=0
CM058242.1	Liftoff	CDS	41681463	41681557	.	-	.	ID=cds-XP_006498434.1;Parent=rna-XM_006498371.5;Dbxref=GeneID:72543,GenBank:XP_006498434.1,MGI:MGI:1919793;Name=XP_006498434.1;gbkey=CDS;gene=Mvb12b;product=multivesicular body subunit 12B isoform X6;protein_id=XP_006498434.1;extra_copy_number=0
CM058242.1	Liftoff	CDS	41703766	41703888	.	-	.	ID=cds-XP_006498434.1;Parent=rna-XM_006498371.5;Dbxref=GeneID:72543,GenBank:XP_006498434.1,MGI:MGI:1919793;Name=XP_006498434.1;gbkey=CDS;gene=Mvb12b;product=multivesicular body subunit 12B isoform X6;protein_id=XP_006498434.1;extra_copy_number=0
CM058242.1	Liftoff	CDS	41706400	41706529	.	-	.	ID=cds-XP_006498434.1;Parent=rna-XM_006498371.5;Dbxref=GeneID:72543,GenBank:XP_006498434.1,MGI:MGI:1919793;Name=XP_006498434.1;gbkey=CDS;gene=Mvb12b;product=multivesicular body subunit 12B isoform X6;protein_id=XP_006498434.1;extra_copy_number=0
CM058242.1	Liftoff	CDS	41713255	41713351	.	-	.	ID=cds-XP_006498434.1;Parent=rna-XM_006498371.5;Dbxref=GeneID:72543,GenBank:XP_006498434.1,MGI:MGI:1919793;Name=XP_006498434.1;gbkey=CDS;gene=Mvb12b;product=multivesicular body subunit 12B isoform X6;protein_id=XP_006498434.1;extra_copy_number=0
CM058242.1	Liftoff	CDS	41718877	41718984	.	-	.	ID=cds-XP_006498434.1;Parent=rna-XM_006498371.5;Dbxref=GeneID:72543,GenBank:XP_006498434.1,MGI:MGI:1919793;Name=XP_006498434.1;gbkey=CDS;gene=Mvb12b;product=multivesicular body subunit 12B isoform X6;protein_id=XP_006498434.1;extra_copy_number=0
CM058242.1	Liftoff	CDS	41753058	41753168	.	-	.	ID=cds-XP_006498434.1;Parent=rna-XM_006498371.5;Dbxref=GeneID:72543,GenBank:XP_006498434.1,MGI:MGI:1919793;Name=XP_006498434.1;gbkey=CDS;gene=Mvb12b;product=multivesicular body subunit 12B isoform X6;protein_id=XP_006498434.1;extra_copy_number=0
CM058242.1	Liftoff	mRNA	41652437	41766662	.	-	.	ID=rna-XM_006498369.4;Parent=gene-Mvb12b;Dbxref=GeneID:72543,GenBank:XM_006498369.4,MGI:MGI:1919793;Name=XM_006498369.4;gbkey=mRNA;gene=Mvb12b;model_evidence=Supporting evidence includes similarity to: 1 mRNA%2C 1 EST%2C 318 long SRA reads%2C and 99%25 coverage of the annotated genomic feature by RNAseq alignments%2C including 15 samples with support for all annotated introns;product=multivesicular body subunit 12B%2C transcript variant X6;transcript_id=XM_006498369.4;matches_ref_protein=True;valid_ORF=True;extra_copy_number=0
CM058242.1	Liftoff	exon	41652437	41666287	.	-	.	ID=exon-XM_006498369.4-8;Parent=rna-XM_006498369.4;Dbxref=GeneID:72543,GenBank:XM_006498369.4,MGI:MGI:1919793;gbkey=mRNA;gene=Mvb12b;product=multivesicular body subunit 12B%2C transcript variant X6;transcript_id=XM_006498369.4;extra_copy_number=0
CM058242.1	Liftoff	exon	41681463	41681557	.	-	.	ID=exon-XM_006498369.4-7;Parent=rna-XM_006498369.4;Dbxref=GeneID:72543,GenBank:XM_006498369.4,MGI:MGI:1919793;gbkey=mRNA;gene=Mvb12b;product=multivesicular body subunit 12B%2C transcript variant X6;transcript_id=XM_006498369.4;extra_copy_number=0
CM058242.1	Liftoff	exon	41703766	41703888	.	-	.	ID=exon-XM_006498369.4-6;Parent=rna-XM_006498369.4;Dbxref=GeneID:72543,GenBank:XM_006498369.4,MGI:MGI:1919793;gbkey=mRNA;gene=Mvb12b;product=multivesicular body subunit 12B%2C transcript variant X6;transcript_id=XM_006498369.4;extra_copy_number=0
CM058242.1	Liftoff	exon	41706400	41706529	.	-	.	ID=exon-XM_006498369.4-5;Parent=rna-XM_006498369.4;Dbxref=GeneID:72543,GenBank:XM_006498369.4,MGI:MGI:1919793;gbkey=mRNA;gene=Mvb12b;product=multivesicular body subunit 12B%2C transcript variant X6;transcript_id=XM_006498369.4;extra_copy_number=0
CM058242.1	Liftoff	exon	41713255	41713351	.	-	.	ID=exon-XM_006498369.4-4;Parent=rna-XM_006498369.4;Dbxref=GeneID:72543,GenBank:XM_006498369.4,MGI:MGI:1919793;gbkey=mRNA;gene=Mvb12b;product=multivesicular body subunit 12B%2C transcript variant X6;transcript_id=XM_006498369.4;extra_copy_number=0
CM058242.1	Liftoff	exon	41718877	41718984	.	-	.	ID=exon-XM_006498369.4-3;Parent=rna-XM_006498369.4;Dbxref=GeneID:72543,GenBank:XM_006498369.4,MGI:MGI:1919793;gbkey=mRNA;gene=Mvb12b;product=multivesicular body subunit 12B%2C transcript variant X6;transcript_id=XM_006498369.4;extra_copy_number=0
CM058242.1	Liftoff	exon	41753058	41753180	.	-	.	ID=exon-XM_006498369.4-2;Parent=rna-XM_006498369.4;Dbxref=GeneID:72543,GenBank:XM_006498369.4,MGI:MGI:1919793;gbkey=mRNA;gene=Mvb12b;product=multivesicular body subunit 12B%2C transcript variant X6;transcript_id=XM_006498369.4;extra_copy_number=0
CM058242.1	Liftoff	exon	41766041	41766662	.	-	.	ID=exon-XM_006498369.4-1;Parent=rna-XM_006498369.4;Dbxref=GeneID:72543,GenBank:XM_006498369.4,MGI:MGI:1919793;gbkey=mRNA;gene=Mvb12b;product=multivesicular body subunit 12B%2C transcript variant X6;transcript_id=XM_006498369.4;extra_copy_number=0
CM058242.1	Liftoff	CDS	41666082	41666287	.	-	.	ID=cds-XP_006498432.1;Parent=rna-XM_006498369.4;Dbxref=GeneID:72543,GenBank:XP_006498432.1,MGI:MGI:1919793;Name=XP_006498432.1;gbkey=CDS;gene=Mvb12b;product=multivesicular body subunit 12B isoform X4;protein_id=XP_006498432.1;extra_copy_number=0
CM058242.1	Liftoff	CDS	41681463	41681557	.	-	.	ID=cds-XP_006498432.1;Parent=rna-XM_006498369.4;Dbxref=GeneID:72543,GenBank:XP_006498432.1,MGI:MGI:1919793;Name=XP_006498432.1;gbkey=CDS;gene=Mvb12b;product=multivesicular body subunit 12B isoform X4;protein_id=XP_006498432.1;extra_copy_number=0
CM058242.1	Liftoff	CDS	41703766	41703888	.	-	.	ID=cds-XP_006498432.1;Parent=rna-XM_006498369.4;Dbxref=GeneID:72543,GenBank:XP_006498432.1,MGI:MGI:1919793;Name=XP_006498432.1;gbkey=CDS;gene=Mvb12b;product=multivesicular body subunit 12B isoform X4;protein_id=XP_006498432.1;extra_copy_number=0
CM058242.1	Liftoff	CDS	41706400	41706529	.	-	.	ID=cds-XP_006498432.1;Parent=rna-XM_006498369.4;Dbxref=GeneID:72543,GenBank:XP_006498432.1,MGI:MGI:1919793;Name=XP_006498432.1;gbkey=CDS;gene=Mvb12b;product=multivesicular body subunit 12B isoform X4;protein_id=XP_006498432.1;extra_copy_number=0
CM058242.1	Liftoff	CDS	41713255	41713351	.	-	.	ID=cds-XP_006498432.1;Parent=rna-XM_006498369.4;Dbxref=GeneID:72543,GenBank:XP_006498432.1,MGI:MGI:1919793;Name=XP_006498432.1;gbkey=CDS;gene=Mvb12b;product=multivesicular body subunit 12B isoform X4;protein_id=XP_006498432.1;extra_copy_number=0
CM058242.1	Liftoff	CDS	41718877	41718984	.	-	.	ID=cds-XP_006498432.1;Parent=rna-XM_006498369.4;Dbxref=GeneID:72543,GenBank:XP_006498432.1,MGI:MGI:1919793;Name=XP_006498432.1;gbkey=CDS;gene=Mvb12b;product=multivesicular body subunit 12B isoform X4;protein_id=XP_006498432.1;extra_copy_number=0
CM058242.1	Liftoff	CDS	41753058	41753180	.	-	.	ID=cds-XP_006498432.1;Parent=rna-XM_006498369.4;Dbxref=GeneID:72543,GenBank:XP_006498432.1,MGI:MGI:1919793;Name=XP_006498432.1;gbkey=CDS;gene=Mvb12b;product=multivesicular body subunit 12B isoform X4;protein_id=XP_006498432.1;extra_copy_number=0
CM058242.1	Liftoff	CDS	41766041	41766115	.	-	.	ID=cds-XP_006498432.1;Parent=rna-XM_006498369.4;Dbxref=GeneID:72543,GenBank:XP_006498432.1,MGI:MGI:1919793;Name=XP_006498432.1;gbkey=CDS;gene=Mvb12b;product=multivesicular body subunit 12B isoform X4;protein_id=XP_006498432.1;extra_copy_number=0
CM058242.1	Liftoff	mRNA	41675760	41766662	.	-	.	ID=rna-XM_036162605.1;Parent=gene-Mvb12b;Dbxref=GeneID:72543,GenBank:XM_036162605.1,MGI:MGI:1919793;Name=XM_036162605.1;gbkey=mRNA;gene=Mvb12b;model_evidence=Supporting evidence includes similarity to: 1 EST%2C 162 long SRA reads%2C and 97%25 coverage of the annotated genomic feature by RNAseq alignments%2C including 19 samples with support for all annotated introns;product=multivesicular body subunit 12B%2C transcript variant X12;transcript_id=XM_036162605.1;matches_ref_protein=True;valid_ORF=True;extra_copy_number=0
CM058242.1	Liftoff	exon	41675760	41677401	.	-	.	ID=exon-XM_036162605.1-8;Parent=rna-XM_036162605.1;Dbxref=GeneID:72543,GenBank:XM_036162605.1,MGI:MGI:1919793;gbkey=mRNA;gene=Mvb12b;product=multivesicular body subunit 12B%2C transcript variant X12;transcript_id=XM_036162605.1;extra_copy_number=0
CM058242.1	Liftoff	exon	41681463	41681557	.	-	.	ID=exon-XM_036162605.1-7;Parent=rna-XM_036162605.1;Dbxref=GeneID:72543,GenBank:XM_036162605.1,MGI:MGI:1919793;gbkey=mRNA;gene=Mvb12b;product=multivesicular body subunit 12B%2C transcript variant X12;transcript_id=XM_036162605.1;extra_copy_number=0
CM058242.1	Liftoff	exon	41703766	41703888	.	-	.	ID=exon-XM_036162605.1-6;Parent=rna-XM_036162605.1;Dbxref=GeneID:72543,GenBank:XM_036162605.1,MGI:MGI:1919793;gbkey=mRNA;gene=Mvb12b;product=multivesicular body subunit 12B%2C transcript variant X12;transcript_id=XM_036162605.1;extra_copy_number=0
CM058242.1	Liftoff	exon	41706400	41706529	.	-	.	ID=exon-XM_036162605.1-5;Parent=rna-XM_036162605.1;Dbxref=GeneID:72543,GenBank:XM_036162605.1,MGI:MGI:1919793;gbkey=mRNA;gene=Mvb12b;product=multivesicular body subunit 12B%2C transcript variant X12;transcript_id=XM_036162605.1;extra_copy_number=0
CM058242.1	Liftoff	exon	41713255	41713351	.	-	.	ID=exon-XM_036162605.1-4;Parent=rna-XM_036162605.1;Dbxref=GeneID:72543,GenBank:XM_036162605.1,MGI:MGI:1919793;gbkey=mRNA;gene=Mvb12b;product=multivesicular body subunit 12B%2C transcript variant X12;transcript_id=XM_036162605.1;extra_copy_number=0
CM058242.1	Liftoff	exon	41718877	41718984	.	-	.	ID=exon-XM_036162605.1-3;Parent=rna-XM_036162605.1;Dbxref=GeneID:72543,GenBank:XM_036162605.1,MGI:MGI:1919793;gbkey=mRNA;gene=Mvb12b;product=multivesicular body subunit 12B%2C transcript variant X12;transcript_id=XM_036162605.1;extra_copy_number=0
CM058242.1	Liftoff	exon	41753058	41753180	.	-	.	ID=exon-XM_036162605.1-2;Parent=rna-XM_036162605.1;Dbxref=GeneID:72543,GenBank:XM_036162605.1,MGI:MGI:1919793;gbkey=mRNA;gene=Mvb12b;product=multivesicular body subunit 12B%2C transcript variant X12;transcript_id=XM_036162605.1;extra_copy_number=0
CM058242.1	Liftoff	exon	41766041	41766662	.	-	.	ID=exon-XM_036162605.1-1;Parent=rna-XM_036162605.1;Dbxref=GeneID:72543,GenBank:XM_036162605.1,MGI:MGI:1919793;gbkey=mRNA;gene=Mvb12b;product=multivesicular body subunit 12B%2C transcript variant X12;transcript_id=XM_036162605.1;extra_copy_number=0
CM058242.1	Liftoff	CDS	41677364	41677401	.	-	.	ID=cds-XP_036018498.1;Parent=rna-XM_036162605.1;Dbxref=GeneID:72543,GenBank:XP_036018498.1,MGI:MGI:1919793;Name=XP_036018498.1;gbkey=CDS;gene=Mvb12b;product=multivesicular body subunit 12B isoform X8;protein_id=XP_036018498.1;extra_copy_number=0
CM058242.1	Liftoff	CDS	41681463	41681557	.	-	.	ID=cds-XP_036018498.1;Parent=rna-XM_036162605.1;Dbxref=GeneID:72543,GenBank:XP_036018498.1,MGI:MGI:1919793;Name=XP_036018498.1;gbkey=CDS;gene=Mvb12b;product=multivesicular body subunit 12B isoform X8;protein_id=XP_036018498.1;extra_copy_number=0
CM058242.1	Liftoff	CDS	41703766	41703888	.	-	.	ID=cds-XP_036018498.1;Parent=rna-XM_036162605.1;Dbxref=GeneID:72543,GenBank:XP_036018498.1,MGI:MGI:1919793;Name=XP_036018498.1;gbkey=CDS;gene=Mvb12b;product=multivesicular body subunit 12B isoform X8;protein_id=XP_036018498.1;extra_copy_number=0
CM058242.1	Liftoff	CDS	41706400	41706529	.	-	.	ID=cds-XP_036018498.1;Parent=rna-XM_036162605.1;Dbxref=GeneID:72543,GenBank:XP_036018498.1,MGI:MGI:1919793;Name=XP_036018498.1;gbkey=CDS;gene=Mvb12b;product=multivesicular body subunit 12B isoform X8;protein_id=XP_036018498.1;extra_copy_number=0
CM058242.1	Liftoff	CDS	41713255	41713351	.	-	.	ID=cds-XP_036018498.1;Parent=rna-XM_036162605.1;Dbxref=GeneID:72543,GenBank:XP_036018498.1,MGI:MGI:1919793;Name=XP_036018498.1;gbkey=CDS;gene=Mvb12b;product=multivesicular body subunit 12B isoform X8;protein_id=XP_036018498.1;extra_copy_number=0
CM058242.1	Liftoff	CDS	41718877	41718984	.	-	.	ID=cds-XP_036018498.1;Parent=rna-XM_036162605.1;Dbxref=GeneID:72543,GenBank:XP_036018498.1,MGI:MGI:1919793;Name=XP_036018498.1;gbkey=CDS;gene=Mvb12b;product=multivesicular body subunit 12B isoform X8;protein_id=XP_036018498.1;extra_copy_number=0
CM058242.1	Liftoff	CDS	41753058	41753180	.	-	.	ID=cds-XP_036018498.1;Parent=rna-XM_036162605.1;Dbxref=GeneID:72543,GenBank:XP_036018498.1,MGI:MGI:1919793;Name=XP_036018498.1;gbkey=CDS;gene=Mvb12b;product=multivesicular body subunit 12B isoform X8;protein_id=XP_036018498.1;extra_copy_number=0
CM058242.1	Liftoff	CDS	41766041	41766115	.	-	.	ID=cds-XP_036018498.1;Parent=rna-XM_036162605.1;Dbxref=GeneID:72543,GenBank:XP_036018498.1,MGI:MGI:1919793;Name=XP_036018498.1;gbkey=CDS;gene=Mvb12b;product=multivesicular body subunit 12B isoform X8;protein_id=XP_036018498.1;extra_copy_number=0
CM058242.1	Liftoff	gene	41612235	41642417	.	+	.	ID=gene-Gm52507;Dbxref=GeneID:115489446,MGI:MGI:6366734;Name=Gm52507;description=predicted gene%2C 52507;gbkey=Gene;gene=Gm52507;gene_biotype=lncRNA;coverage=1.0;sequence_ID=0.999;extra_copy_number=0;copy_num_ID=gene-Gm52507_0
CM058242.1	Liftoff	lnc_RNA	41612235	41642417	.	+	.	ID=rna-XR_004940886.1;Parent=gene-Gm52507;Dbxref=GeneID:115489446,GenBank:XR_004940886.1,MGI:MGI:6366734;Name=XR_004940886.1;gbkey=ncRNA;gene=Gm52507;model_evidence=Supporting evidence includes similarity to: 66 long SRA reads%2C and 90%25 coverage of the annotated genomic feature by RNAseq alignments%2C including 1 sample with support for all annotated introns;product=predicted gene%2C 52507%2C transcript variant X2;transcript_id=XR_004940886.1;extra_copy_number=0
CM058242.1	Liftoff	exon	41612235	41625196	.	+	.	ID=exon-XR_004940886.1-1;Parent=rna-XR_004940886.1;Dbxref=GeneID:115489446,GenBank:XR_004940886.1,MGI:MGI:6366734;gbkey=ncRNA;gene=Gm52507;product=predicted gene%2C 52507%2C transcript variant X2;transcript_id=XR_004940886.1;extra_copy_number=0
CM058242.1	Liftoff	exon	41626828	41627028	.	+	.	ID=exon-XR_004940886.1-2;Parent=rna-XR_004940886.1;Dbxref=GeneID:115489446,GenBank:XR_004940886.1,MGI:MGI:6366734;gbkey=ncRNA;gene=Gm52507;product=predicted gene%2C 52507%2C transcript variant X2;transcript_id=XR_004940886.1;extra_copy_number=0
CM058242.1	Liftoff	exon	41639411	41642417	.	+	.	ID=exon-XR_004940886.1-3;Parent=rna-XR_004940886.1;Dbxref=GeneID:115489446,GenBank:XR_004940886.1,MGI:MGI:6366734;gbkey=ncRNA;gene=Gm52507;product=predicted gene%2C 52507%2C transcript variant X2;transcript_id=XR_004940886.1;extra_copy_number=0
CM058242.1	Liftoff	lnc_RNA	41626141	41642417	.	+	.	ID=rna-XR_004940887.1;Parent=gene-Gm52507;Dbxref=GeneID:115489446,GenBank:XR_004940887.1,MGI:MGI:6366734;Name=XR_004940887.1;gbkey=ncRNA;gene=Gm52507;model_evidence=Supporting evidence includes similarity to: 3 long SRA reads%2C and 99%25 coverage of the annotated genomic feature by RNAseq alignments%2C including 1 sample with support for all annotated introns;product=predicted gene%2C 52507%2C transcript variant X3;transcript_id=XR_004940887.1;extra_copy_number=0
CM058242.1	Liftoff	exon	41626141	41626217	.	+	.	ID=exon-XR_004940887.1-1;Parent=rna-XR_004940887.1;Dbxref=GeneID:115489446,GenBank:XR_004940887.1,MGI:MGI:6366734;gbkey=ncRNA;gene=Gm52507;product=predicted gene%2C 52507%2C transcript variant X3;transcript_id=XR_004940887.1;extra_copy_number=0
CM058242.1	Liftoff	exon	41626828	41627028	.	+	.	ID=exon-XR_004940887.1-2;Parent=rna-XR_004940887.1;Dbxref=GeneID:115489446,GenBank:XR_004940887.1,MGI:MGI:6366734;gbkey=ncRNA;gene=Gm52507;product=predicted gene%2C 52507%2C transcript variant X3;transcript_id=XR_004940887.1;extra_copy_number=0
CM058242.1	Liftoff	exon	41639411	41642417	.	+	.	ID=exon-XR_004940887.1-3;Parent=rna-XR_004940887.1;Dbxref=GeneID:115489446,GenBank:XR_004940887.1,MGI:MGI:6366734;gbkey=ncRNA;gene=Gm52507;product=predicted gene%2C 52507%2C transcript variant X3;transcript_id=XR_004940887.1;extra_copy_number=0
CM058242.1	Liftoff	lnc_RNA	41626696	41642417	.	+	.	ID=rna-XR_004940885.1;Parent=gene-Gm52507;Dbxref=GeneID:115489446,GenBank:XR_004940885.1,MGI:MGI:6366734;Name=XR_004940885.1;gbkey=ncRNA;gene=Gm52507;model_evidence=Supporting evidence includes similarity to: 100%25 coverage of the annotated genomic feature by RNAseq alignments%2C including 3 samples with support for all annotated introns;product=predicted gene%2C 52507%2C transcript variant X1;transcript_id=XR_004940885.1;extra_copy_number=0
CM058242.1	Liftoff	exon	41626696	41627028	.	+	.	ID=exon-XR_004940885.1-1;Parent=rna-XR_004940885.1;Dbxref=GeneID:115489446,GenBank:XR_004940885.1,MGI:MGI:6366734;gbkey=ncRNA;gene=Gm52507;product=predicted gene%2C 52507%2C transcript variant X1;transcript_id=XR_004940885.1;extra_copy_number=0
CM058242.1	Liftoff	exon	41639411	41639579	.	+	.	ID=exon-XR_004940885.1-2;Parent=rna-XR_004940885.1;Dbxref=GeneID:115489446,GenBank:XR_004940885.1,MGI:MGI:6366734;gbkey=ncRNA;gene=Gm52507;product=predicted gene%2C 52507%2C transcript variant X1;transcript_id=XR_004940885.1;extra_copy_number=0
CM058242.1	Liftoff	exon	41642293	41642417	.	+	.	ID=exon-XR_004940885.1-3;Parent=rna-XR_004940885.1;Dbxref=GeneID:115489446,GenBank:XR_004940885.1,MGI:MGI:6366734;gbkey=ncRNA;gene=Gm52507;product=predicted gene%2C 52507%2C transcript variant X1;transcript_id=XR_004940885.1;extra_copy_number=0
CM058242.1	Liftoff	lnc_RNA	41626696	41642221	.	+	.	ID=rna-XR_004940888.1;Parent=gene-Gm52507;Dbxref=GeneID:115489446,GenBank:XR_004940888.1,MGI:MGI:6366734;Name=XR_004940888.1;gbkey=ncRNA;gene=Gm52507;model_evidence=Supporting evidence includes similarity to: 100%25 coverage of the annotated genomic feature by RNAseq alignments%2C including 1 sample with support for all annotated introns;product=predicted gene%2C 52507%2C transcript variant X4;transcript_id=XR_004940888.1;extra_copy_number=0
CM058242.1	Liftoff	exon	41626696	41627028	.	+	.	ID=exon-XR_004940888.1-1;Parent=rna-XR_004940888.1;Dbxref=GeneID:115489446,GenBank:XR_004940888.1,MGI:MGI:6366734;gbkey=ncRNA;gene=Gm52507;product=predicted gene%2C 52507%2C transcript variant X4;transcript_id=XR_004940888.1;extra_copy_number=0
CM058242.1	Liftoff	exon	41639411	41639579	.	+	.	ID=exon-XR_004940888.1-2;Parent=rna-XR_004940888.1;Dbxref=GeneID:115489446,GenBank:XR_004940888.1,MGI:MGI:6366734;gbkey=ncRNA;gene=Gm52507;product=predicted gene%2C 52507%2C transcript variant X4;transcript_id=XR_004940888.1;extra_copy_number=0
CM058242.1	Liftoff	exon	41641921	41642221	.	+	.	ID=exon-XR_004940888.1-3;Parent=rna-XR_004940888.1;Dbxref=GeneID:115489446,GenBank:XR_004940888.1,MGI:MGI:6366734;gbkey=ncRNA;gene=Gm52507;product=predicted gene%2C 52507%2C transcript variant X4;transcript_id=XR_004940888.1;extra_copy_number=0
CM058242.1	Liftoff	gene	41668289	41677205	.	+	.	ID=gene-Gm33856;Dbxref=GeneID:102636915,MGI:MGI:5593015;Name=Gm33856;description=predicted gene%2C 33856;gbkey=Gene;gene=Gm33856;gene_biotype=lncRNA;coverage=1.0;sequence_ID=1.0;extra_copy_number=0;copy_num_ID=gene-Gm33856_0
CM058242.1	Liftoff	lnc_RNA	41668289	41677205	.	+	.	ID=rna-XR_003953785.1;Parent=gene-Gm33856;Dbxref=GeneID:102636915,GenBank:XR_003953785.1,MGI:MGI:5593015;Name=XR_003953785.1;gbkey=ncRNA;gene=Gm33856;model_evidence=Supporting evidence includes similarity to: 30 long SRA reads%2C and 75%25 coverage of the annotated genomic feature by RNAseq alignments%2C including 7 samples with support for all annotated introns;product=predicted gene%2C 33856%2C transcript variant X2;transcript_id=XR_003953785.1;extra_copy_number=0
CM058242.1	Liftoff	exon	41668289	41674179	.	+	.	ID=exon-XR_003953785.1-1;Parent=rna-XR_003953785.1;Dbxref=GeneID:102636915,GenBank:XR_003953785.1,MGI:MGI:5593015;gbkey=ncRNA;gene=Gm33856;product=predicted gene%2C 33856%2C transcript variant X2;transcript_id=XR_003953785.1;extra_copy_number=0
CM058242.1	Liftoff	exon	41674978	41675766	.	+	.	ID=exon-XR_003953785.1-2;Parent=rna-XR_003953785.1;Dbxref=GeneID:102636915,GenBank:XR_003953785.1,MGI:MGI:5593015;gbkey=ncRNA;gene=Gm33856;product=predicted gene%2C 33856%2C transcript variant X2;transcript_id=XR_003953785.1;extra_copy_number=0
CM058242.1	Liftoff	exon	41675919	41675996	.	+	.	ID=exon-XR_003953785.1-3;Parent=rna-XR_003953785.1;Dbxref=GeneID:102636915,GenBank:XR_003953785.1,MGI:MGI:5593015;gbkey=ncRNA;gene=Gm33856;product=predicted gene%2C 33856%2C transcript variant X2;transcript_id=XR_003953785.1;extra_copy_number=0
CM058242.1	Liftoff	exon	41676280	41677205	.	+	.	ID=exon-XR_003953785.1-4;Parent=rna-XR_003953785.1;Dbxref=GeneID:102636915,GenBank:XR_003953785.1,MGI:MGI:5593015;gbkey=ncRNA;gene=Gm33856;product=predicted gene%2C 33856%2C transcript variant X2;transcript_id=XR_003953785.1;extra_copy_number=0
CM058242.1	Liftoff	lnc_RNA	41668289	41677205	.	+	.	ID=rna-XR_003953786.1;Parent=gene-Gm33856;Dbxref=GeneID:102636915,GenBank:XR_003953786.1,MGI:MGI:5593015;Name=XR_003953786.1;gbkey=ncRNA;gene=Gm33856;model_evidence=Supporting evidence includes similarity to: 29 long SRA reads%2C and 77%25 coverage of the annotated genomic feature by RNAseq alignments%2C including 4 samples with support for all annotated introns;product=predicted gene%2C 33856%2C transcript variant X3;transcript_id=XR_003953786.1;extra_copy_number=0
CM058242.1	Liftoff	exon	41668289	41673714	.	+	.	ID=exon-XR_003953786.1-1;Parent=rna-XR_003953786.1;Dbxref=GeneID:102636915,GenBank:XR_003953786.1,MGI:MGI:5593015;gbkey=ncRNA;gene=Gm33856;product=predicted gene%2C 33856%2C transcript variant X3;transcript_id=XR_003953786.1;extra_copy_number=0
CM058242.1	Liftoff	exon	41674000	41675766	.	+	.	ID=exon-XR_003953786.1-2;Parent=rna-XR_003953786.1;Dbxref=GeneID:102636915,GenBank:XR_003953786.1,MGI:MGI:5593015;gbkey=ncRNA;gene=Gm33856;product=predicted gene%2C 33856%2C transcript variant X3;transcript_id=XR_003953786.1;extra_copy_number=0
CM058242.1	Liftoff	exon	41675919	41675996	.	+	.	ID=exon-XR_003953786.1-3;Parent=rna-XR_003953786.1;Dbxref=GeneID:102636915,GenBank:XR_003953786.1,MGI:MGI:5593015;gbkey=ncRNA;gene=Gm33856;product=predicted gene%2C 33856%2C transcript variant X3;transcript_id=XR_003953786.1;extra_copy_number=0
CM058242.1	Liftoff	exon	41676280	41677205	.	+	.	ID=exon-XR_003953786.1-4;Parent=rna-XR_003953786.1;Dbxref=GeneID:102636915,GenBank:XR_003953786.1,MGI:MGI:5593015;gbkey=ncRNA;gene=Gm33856;product=predicted gene%2C 33856%2C transcript variant X3;transcript_id=XR_003953786.1;extra_copy_number=0
CM058242.1	Liftoff	lnc_RNA	41668289	41677205	.	+	.	ID=rna-XR_003953787.1;Parent=gene-Gm33856;Dbxref=GeneID:102636915,GenBank:XR_003953787.1,MGI:MGI:5593015;Name=XR_003953787.1;gbkey=ncRNA;gene=Gm33856;model_evidence=Supporting evidence includes similarity to: 29 long SRA reads%2C and 77%25 coverage of the annotated genomic feature by RNAseq alignments%2C including 5 samples with support for all annotated introns;product=predicted gene%2C 33856%2C transcript variant X4;transcript_id=XR_003953787.1;extra_copy_number=0
CM058242.1	Liftoff	exon	41668289	41673714	.	+	.	ID=exon-XR_003953787.1-1;Parent=rna-XR_003953787.1;Dbxref=GeneID:102636915,GenBank:XR_003953787.1,MGI:MGI:5593015;gbkey=ncRNA;gene=Gm33856;product=predicted gene%2C 33856%2C transcript variant X4;transcript_id=XR_003953787.1;extra_copy_number=0
CM058242.1	Liftoff	exon	41674013	41675766	.	+	.	ID=exon-XR_003953787.1-2;Parent=rna-XR_003953787.1;Dbxref=GeneID:102636915,GenBank:XR_003953787.1,MGI:MGI:5593015;gbkey=ncRNA;gene=Gm33856;product=predicted gene%2C 33856%2C transcript variant X4;transcript_id=XR_003953787.1;extra_copy_number=0
CM058242.1	Liftoff	exon	41675919	41675996	.	+	.	ID=exon-XR_003953787.1-3;Parent=rna-XR_003953787.1;Dbxref=GeneID:102636915,GenBank:XR_003953787.1,MGI:MGI:5593015;gbkey=ncRNA;gene=Gm33856;product=predicted gene%2C 33856%2C transcript variant X4;transcript_id=XR_003953787.1;extra_copy_number=0
CM058242.1	Liftoff	exon	41676280	41677205	.	+	.	ID=exon-XR_003953787.1-4;Parent=rna-XR_003953787.1;Dbxref=GeneID:102636915,GenBank:XR_003953787.1,MGI:MGI:5593015;gbkey=ncRNA;gene=Gm33856;product=predicted gene%2C 33856%2C transcript variant X4;transcript_id=XR_003953787.1;extra_copy_number=0
CM058242.1	Liftoff	lnc_RNA	41668289	41677205	.	+	.	ID=rna-XR_374264.4;Parent=gene-Gm33856;Dbxref=GeneID:102636915,GenBank:XR_374264.4,MGI:MGI:5593015;Name=XR_374264.4;gbkey=ncRNA;gene=Gm33856;model_evidence=Supporting evidence includes similarity to: 39 long SRA reads%2C and 77%25 coverage of the annotated genomic feature by RNAseq alignments%2C including 10 samples with support for all annotated introns;product=predicted gene%2C 33856%2C transcript variant X1;transcript_id=XR_374264.4;extra_copy_number=0
CM058242.1	Liftoff	exon	41668289	41675766	.	+	.	ID=exon-XR_374264.4-1;Parent=rna-XR_374264.4;Dbxref=GeneID:102636915,GenBank:XR_374264.4,MGI:MGI:5593015;gbkey=ncRNA;gene=Gm33856;product=predicted gene%2C 33856%2C transcript variant X1;transcript_id=XR_374264.4;extra_copy_number=0
CM058242.1	Liftoff	exon	41675919	41675996	.	+	.	ID=exon-XR_374264.4-2;Parent=rna-XR_374264.4;Dbxref=GeneID:102636915,GenBank:XR_374264.4,MGI:MGI:5593015;gbkey=ncRNA;gene=Gm33856;product=predicted gene%2C 33856%2C transcript variant X1;transcript_id=XR_374264.4;extra_copy_number=0
CM058242.1	Liftoff	exon	41676280	41677205	.	+	.	ID=exon-XR_374264.4-3;Parent=rna-XR_374264.4;Dbxref=GeneID:102636915,GenBank:XR_374264.4,MGI:MGI:5593015;gbkey=ncRNA;gene=Gm33856;product=predicted gene%2C 33856%2C transcript variant X1;transcript_id=XR_374264.4;extra_copy_number=0
CM058242.1	Liftoff	gene	41684534	41692309	.	+	.	ID=gene-Nron;Dbxref=GeneID:320482,MGI:MGI:2444126;Name=Nron;description=non-protein coding RNA%2C repressor of NFAT;gbkey=Gene;gene=Nron;gene_biotype=lncRNA;gene_synonym=A630071L07Rik,Gm24353;coverage=1.0;sequence_ID=1.0;extra_copy_number=0;copy_num_ID=gene-Nron_0
CM058242.1	Liftoff	lnc_RNA	41684534	41692309	.	+	.	ID=rna-NR_045729.1;Parent=gene-Nron;Dbxref=GeneID:320482,GenBank:NR_045729.1,MGI:MGI:2444126;Name=NR_045729.1;gbkey=ncRNA;gene=Nron;product=non-protein coding RNA%2C repressor of NFAT;transcript_id=NR_045729.1;extra_copy_number=0
CM058242.1	Liftoff	exon	41684534	41684682	.	+	.	ID=exon-NR_045729.1-1;Parent=rna-NR_045729.1;Dbxref=GeneID:320482,GenBank:NR_045729.1,MGI:MGI:2444126;gbkey=ncRNA;gene=Nron;product=non-protein coding RNA%2C repressor of NFAT;transcript_id=NR_045729.1;extra_copy_number=0
CM058242.1	Liftoff	exon	41688450	41689057	.	+	.	ID=exon-NR_045729.1-2;Parent=rna-NR_045729.1;Dbxref=GeneID:320482,GenBank:NR_045729.1,MGI:MGI:2444126;gbkey=ncRNA;gene=Nron;product=non-protein coding RNA%2C repressor of NFAT;transcript_id=NR_045729.1;extra_copy_number=0
CM058242.1	Liftoff	exon	41689414	41692309	.	+	.	ID=exon-NR_045729.1-3;Parent=rna-NR_045729.1;Dbxref=GeneID:320482,GenBank:NR_045729.1,MGI:MGI:2444126;gbkey=ncRNA;gene=Nron;product=non-protein coding RNA%2C repressor of NFAT;transcript_id=NR_045729.1;extra_copy_number=0
CM058242.1	Liftoff	match	41695829	41696230	.	+	.	ID=fca7bb65-f5cd-4751-a47e-9bb62a2fcb06;Target=NG_150284.1 1 402 +;assembly_bases_aln=402;assembly_bases_seq=402;bit_score=749.182;blast_aligner=1;blast_score=402;common_component=0;e_value=0;filter_score=0;for_remapping=2;gap_count=0;hsp_percent_coverage=100;matchable_bases=402;matched_bases=402;num_ident=402;num_mismatch=0;pct_coverage=100;pct_coverage_hiqual=100;pct_identity_gap=100;pct_identity_gapopen_only=100;pct_identity_ungap=100;rank=1;weighted_identity=1;coverage=1.0;sequence_ID=1.0;extra_copy_number=0;copy_num_ID=fca7bb65-f5cd-4751-a47e-9bb62a2fcb06_0
CM058242.1	Liftoff	enhancer	41695929	41696130	.	.	.	ID=id-GeneID:128924520;Dbxref=GeneID:128924520;Note=cis-regulatory module chr2:33672731-33672932 (MGSCv37/mm9 assembly coordinates);experiment=EXISTENCE:reporter gene assay evidence [ECO:0000049][PMID:25872643];function=activates a minimal SCP1 promoter by CapStarr-seq with weak activity in P5424 T cells and NIH3T3 fibroblasts {active_cell/tissue: P5424 T cell | NIH3T3};gbkey=regulatory;regulatory_class=enhancer;coverage=1.0;sequence_ID=1.0;extra_copy_number=0;copy_num_ID=id-GeneID:128924520_0
CM058242.1	Liftoff	biological_region	41695929	41696130	.	+	.	ID=id-GeneID:128924520-2;Dbxref=GeneID:128924520;Name=biological region;gbkey=Region;standard_name=CapStarr-seq enhancer MGSCv37_chr2:33672731-33672932;coverage=1.0;sequence_ID=1.0;extra_copy_number=0;copy_num_ID=id-GeneID:128924520-2_0
CM058242.1	Liftoff	match	41700406	41700789	.	+	.	ID=4350f5e4-e324-49ba-8f27-2d4747a94cb8;Target=NG_150285.1 1 384 +;assembly_bases_aln=384;assembly_bases_seq=384;bit_score=715.683;blast_aligner=1;blast_score=384;common_component=0;e_value=0;filter_score=0;for_remapping=2;gap_count=0;hsp_percent_coverage=100;matchable_bases=384;matched_bases=384;num_ident=384;num_mismatch=0;pct_coverage=100;pct_coverage_hiqual=100;pct_identity_gap=100;pct_identity_gapopen_only=100;pct_identity_ungap=100;rank=1;weighted_identity=1;coverage=1.0;sequence_ID=1.0;extra_copy_number=0;copy_num_ID=4350f5e4-e324-49ba-8f27-2d4747a94cb8_0
CM058242.1	Liftoff	enhancer	41700506	41700689	.	.	.	ID=id-GeneID:128924521;Dbxref=GeneID:128924521;Note=cis-regulatory module chr2:33677308-33677491 (MGSCv37/mm9 assembly coordinates);experiment=EXISTENCE:reporter gene assay evidence [ECO:0000049][PMID:25872643];function=activates a minimal SCP1 promoter by CapStarr-seq with weak activity in P5424 T cells {active_cell/tissue: P5424 T cell};gbkey=regulatory;regulatory_class=enhancer;coverage=1.0;sequence_ID=1.0;extra_copy_number=0;copy_num_ID=id-GeneID:128924521_0
CM058242.1	Liftoff	biological_region	41700506	41700689	.	+	.	ID=id-GeneID:128924521-2;Dbxref=GeneID:128924521;Name=biological region;gbkey=Region;standard_name=CapStarr-seq enhancer MGSCv37_chr2:33677308-33677491;coverage=1.0;sequence_ID=1.0;extra_copy_number=0;copy_num_ID=id-GeneID:128924521-2_0
CM058242.1	Liftoff	match	41753950	41757659	.	+	.	ID=c15ca590-1111-401b-a8fa-bf5a42cfc747;Target=NG_054257.1 1 3710 +;assembly_bases_aln=3710;assembly_bases_seq=3710;bit_score=6905.62;blast_aligner=1;blast_score=3710;common_component=0;e_value=0;filter_score=0;for_remapping=2;gap_count=0;hsp_percent_coverage=100;matchable_bases=3710;matched_bases=3710;num_ident=3710;num_mismatch=0;pct_coverage=100;pct_coverage_hiqual=100;pct_identity_gap=100;pct_identity_gapopen_only=100;pct_identity_ungap=100;rank=1;weighted_identity=1;coverage=1.0;sequence_ID=1.0;extra_copy_number=0;copy_num_ID=c15ca590-1111-401b-a8fa-bf5a42cfc747_0
CM058242.1	Liftoff	enhancer	41754050	41757559	.	.	.	ID=id-GeneID:109279985;Dbxref=GeneID:109279985,VISTA:mm716;Note=VISTA enhancer mm716;experiment=EXISTENCE:transgenic organism evidence [ECO:0001131][PMID:17130149];function=enhancer in: limb[3/8] | trigeminal V (ganglion%2C cranial)[4/8];gbkey=regulatory;regulatory_class=enhancer;coverage=1.0;sequence_ID=1.0;extra_copy_number=0;copy_num_ID=id-GeneID:109279985_0
CM058242.1	Liftoff	biological_region	41754050	41757559	.	+	.	ID=id-GeneID:109279985-2;Dbxref=GeneID:109279985;Name=biological region;gbkey=Region;standard_name=VISTA enhancer mm716;coverage=1.0;sequence_ID=1.0;extra_copy_number=0;copy_num_ID=id-GeneID:109279985-2_0
CM058242.1	Liftoff	enhancer	41757222	41757473	.	.	.	ID=id-GeneID:109279985-3;Dbxref=GeneID:109279985;Note=cis-regulatory module chr2:33734022-33734273 (MGSCv37/mm9 assembly coordinates);experiment=EXISTENCE:reporter gene assay evidence [ECO:0000049][PMID:25872643];function=activates a minimal SCP1 promoter by CapStarr-seq with weak activity in P5424 T cells and NIH3T3 fibroblasts {active_cell/tissue: P5424 T cell | NIH3T3};gbkey=regulatory;regulatory_class=enhancer;coverage=1.0;sequence_ID=1.0;extra_copy_number=0;copy_num_ID=id-GeneID:109279985-3_0
CM058242.1	Liftoff	gene	41776838	41792388	.	-	.	ID=gene-Gm39792;Dbxref=GeneID:105244123,MGI:MGI:5622677;Name=Gm39792;description=predicted gene%2C 39792;gbkey=Gene;gene=Gm39792;gene_biotype=lncRNA;coverage=1.0;sequence_ID=1.0;extra_copy_number=0;copy_num_ID=gene-Gm39792_0
CM058242.1	Liftoff	lnc_RNA	41776838	41792388	.	-	.	ID=rna-XR_004940889.1;Parent=gene-Gm39792;Dbxref=GeneID:105244123,GenBank:XR_004940889.1,MGI:MGI:5622677;Name=XR_004940889.1;gbkey=ncRNA;gene=Gm39792;model_evidence=Supporting evidence includes similarity to: 100%25 coverage of the annotated genomic feature by RNAseq alignments%2C including 3 samples with support for all annotated introns;product=predicted gene%2C 39792%2C transcript variant X2;transcript_id=XR_004940889.1;extra_copy_number=0
CM058242.1	Liftoff	exon	41776838	41777356	.	-	.	ID=exon-XR_004940889.1-3;Parent=rna-XR_004940889.1;Dbxref=GeneID:105244123,GenBank:XR_004940889.1,MGI:MGI:5622677;gbkey=ncRNA;gene=Gm39792;product=predicted gene%2C 39792%2C transcript variant X2;transcript_id=XR_004940889.1;extra_copy_number=0
CM058242.1	Liftoff	exon	41786520	41786592	.	-	.	ID=exon-XR_004940889.1-2;Parent=rna-XR_004940889.1;Dbxref=GeneID:105244123,GenBank:XR_004940889.1,MGI:MGI:5622677;gbkey=ncRNA;gene=Gm39792;product=predicted gene%2C 39792%2C transcript variant X2;transcript_id=XR_004940889.1;extra_copy_number=0
CM058242.1	Liftoff	exon	41792349	41792388	.	-	.	ID=exon-XR_004940889.1-1;Parent=rna-XR_004940889.1;Dbxref=GeneID:105244123,GenBank:XR_004940889.1,MGI:MGI:5622677;gbkey=ncRNA;gene=Gm39792;product=predicted gene%2C 39792%2C transcript variant X2;transcript_id=XR_004940889.1;extra_copy_number=0
CM058242.1	Liftoff	lnc_RNA	41776838	41787124	.	-	.	ID=rna-XR_866139.1;Parent=gene-Gm39792;Dbxref=GeneID:105244123,GenBank:XR_866139.1,MGI:MGI:5622677;Name=XR_866139.1;gbkey=ncRNA;gene=Gm39792;model_evidence=Supporting evidence includes similarity to: 100%25 coverage of the annotated genomic feature by RNAseq alignments%2C including 13 samples with support for all annotated introns;product=predicted gene%2C 39792%2C transcript variant X1;transcript_id=XR_866139.1;extra_copy_number=0
CM058242.1	Liftoff	exon	41776838	41777356	.	-	.	ID=exon-XR_866139.1-2;Parent=rna-XR_866139.1;Dbxref=GeneID:105244123,GenBank:XR_866139.1,MGI:MGI:5622677;gbkey=ncRNA;gene=Gm39792;product=predicted gene%2C 39792%2C transcript variant X1;transcript_id=XR_866139.1;extra_copy_number=0
CM058242.1	Liftoff	exon	41786520	41787124	.	-	.	ID=exon-XR_866139.1-1;Parent=rna-XR_866139.1;Dbxref=GeneID:105244123,GenBank:XR_866139.1,MGI:MGI:5622677;gbkey=ncRNA;gene=Gm39792;product=predicted gene%2C 39792%2C transcript variant X1;transcript_id=XR_866139.1;extra_copy_number=0
CM058242.1	Liftoff	gene	41807366	41847959	.	-	.	ID=gene-Gm39793;Dbxref=GeneID:105244125,MGI:MGI:5622678;Name=Gm39793;description=predicted gene%2C 39793;gbkey=Gene;gene=Gm39793;gene_biotype=lncRNA;coverage=1.0;sequence_ID=1.0;extra_copy_number=0;copy_num_ID=gene-Gm39793_0
CM058242.1	Liftoff	lnc_RNA	41807366	41847959	.	-	.	ID=rna-XR_866150.1;Parent=gene-Gm39793;Dbxref=GeneID:105244125,GenBank:XR_866150.1,MGI:MGI:5622678;Name=XR_866150.1;gbkey=ncRNA;gene=Gm39793;model_evidence=Supporting evidence includes similarity to: 2 long SRA reads%2C and 100%25 coverage of the annotated genomic feature by RNAseq alignments%2C including 3 samples with support for all annotated introns;product=predicted gene%2C 39793;transcript_id=XR_866150.1;extra_copy_number=0
CM058242.1	Liftoff	exon	41807366	41808691	.	-	.	ID=exon-XR_866150.1-2;Parent=rna-XR_866150.1;Dbxref=GeneID:105244125,GenBank:XR_866150.1,MGI:MGI:5622678;gbkey=ncRNA;gene=Gm39793;product=predicted gene%2C 39793;transcript_id=XR_866150.1;extra_copy_number=0
CM058242.1	Liftoff	exon	41847841	41847959	.	-	.	ID=exon-XR_866150.1-1;Parent=rna-XR_866150.1;Dbxref=GeneID:105244125,GenBank:XR_866150.1,MGI:MGI:5622678;gbkey=ncRNA;gene=Gm39793;product=predicted gene%2C 39793;transcript_id=XR_866150.1;extra_copy_number=0
CM058242.1	Liftoff	gene	41821767	41827553	.	-	.	ID=gene-Gm13403;Dbxref=GeneID:100041931,MGI:MGI:3649380;Name=Gm13403;description=predicted gene 13403;gbkey=Gene;gene=Gm13403;gene_biotype=lncRNA;coverage=1.0;sequence_ID=1.0;extra_copy_number=0;copy_num_ID=gene-Gm13403_0
CM058242.1	Liftoff	lnc_RNA	41821767	41827553	.	-	.	ID=rna-NR_166611.1;Parent=gene-Gm13403;Dbxref=GeneID:100041931,GenBank:NR_166611.1,MGI:MGI:3649380;Name=NR_166611.1;gbkey=ncRNA;gene=Gm13403;product=predicted gene 13403;transcript_id=NR_166611.1;extra_copy_number=0
CM058242.1	Liftoff	exon	41821767	41823449	.	-	.	ID=exon-NR_166611.1-3;Parent=rna-NR_166611.1;Dbxref=GeneID:100041931,GenBank:NR_166611.1,MGI:MGI:3649380;gbkey=ncRNA;gene=Gm13403;product=predicted gene 13403;transcript_id=NR_166611.1;extra_copy_number=0
CM058242.1	Liftoff	exon	41824352	41824529	.	-	.	ID=exon-NR_166611.1-2;Parent=rna-NR_166611.1;Dbxref=GeneID:100041931,GenBank:NR_166611.1,MGI:MGI:3649380;gbkey=ncRNA;gene=Gm13403;product=predicted gene 13403;transcript_id=NR_166611.1;extra_copy_number=0
CM058242.1	Liftoff	exon	41827205	41827553	.	-	.	ID=exon-NR_166611.1-1;Parent=rna-NR_166611.1;Dbxref=GeneID:100041931,GenBank:NR_166611.1,MGI:MGI:3649380;gbkey=ncRNA;gene=Gm13403;product=predicted gene 13403;transcript_id=NR_166611.1;extra_copy_number=0
CM058242.1	Liftoff	gene	41827681	41903615	.	+	.	ID=gene-Gm13404;Dbxref=GeneID:105244124,MGI:MGI:3649379;Name=Gm13404;description=predicted gene 13404;gbkey=Gene;gene=Gm13404;gene_biotype=lncRNA;coverage=1.0;sequence_ID=1.0;extra_copy_number=0;copy_num_ID=gene-Gm13404_0
CM058242.1	Liftoff	lnc_RNA	41827681	41903615	.	+	.	ID=rna-XR_866147.3;Parent=gene-Gm13404;Dbxref=GeneID:105244124,GenBank:XR_866147.3,MGI:MGI:3649379;Name=XR_866147.3;gbkey=ncRNA;gene=Gm13404;model_evidence=Supporting evidence includes similarity to: 1 mRNA%2C 3 ESTs%2C 18 long SRA reads%2C and 100%25 coverage of the annotated genomic feature by RNAseq alignments%2C including 1 sample with support for all annotated introns;product=predicted gene 13404%2C transcript variant X11;transcript_id=XR_866147.3;extra_copy_number=0
CM058242.1	Liftoff	exon	41827681	41827767	.	+	.	ID=exon-XR_866147.3-1;Parent=rna-XR_866147.3;Dbxref=GeneID:105244124,GenBank:XR_866147.3,MGI:MGI:3649379;gbkey=ncRNA;gene=Gm13404;product=predicted gene 13404%2C transcript variant X11;transcript_id=XR_866147.3;extra_copy_number=0
CM058242.1	Liftoff	exon	41839471	41839571	.	+	.	ID=exon-XR_866147.3-2;Parent=rna-XR_866147.3;Dbxref=GeneID:105244124,GenBank:XR_866147.3,MGI:MGI:3649379;gbkey=ncRNA;gene=Gm13404;product=predicted gene 13404%2C transcript variant X11;transcript_id=XR_866147.3;extra_copy_number=0
CM058242.1	Liftoff	exon	41852245	41852309	.	+	.	ID=exon-XR_866147.3-3;Parent=rna-XR_866147.3;Dbxref=GeneID:105244124,GenBank:XR_866147.3,MGI:MGI:3649379;gbkey=ncRNA;gene=Gm13404;product=predicted gene 13404%2C transcript variant X11;transcript_id=XR_866147.3;extra_copy_number=0
CM058242.1	Liftoff	exon	41863951	41866920	.	+	.	ID=exon-XR_866147.3-4;Parent=rna-XR_866147.3;Dbxref=GeneID:105244124,GenBank:XR_866147.3,MGI:MGI:3649379;gbkey=ncRNA;gene=Gm13404;product=predicted gene 13404%2C transcript variant X11;transcript_id=XR_866147.3;extra_copy_number=0
CM058242.1	Liftoff	exon	41902605	41903615	.	+	.	ID=exon-XR_866147.3-5;Parent=rna-XR_866147.3;Dbxref=GeneID:105244124,GenBank:XR_866147.3,MGI:MGI:3649379;gbkey=ncRNA;gene=Gm13404;product=predicted gene 13404%2C transcript variant X11;transcript_id=XR_866147.3;extra_copy_number=0
CM058242.1	Liftoff	lnc_RNA	41851856	41903615	.	+	.	ID=rna-XR_866145.1;Parent=gene-Gm13404;Dbxref=GeneID:105244124,GenBank:XR_866145.1,MGI:MGI:3649379;Name=XR_866145.1;gbkey=ncRNA;gene=Gm13404;model_evidence=Supporting evidence includes similarity to: 1 mRNA%2C 3 ESTs%2C 18 long SRA reads%2C and 100%25 coverage of the annotated genomic feature by RNAseq alignments%2C including 6 samples with support for all annotated introns;product=predicted gene 13404%2C transcript variant X7;transcript_id=XR_866145.1;extra_copy_number=0
CM058242.1	Liftoff	exon	41851856	41852309	.	+	.	ID=exon-XR_866145.1-1;Parent=rna-XR_866145.1;Dbxref=GeneID:105244124,GenBank:XR_866145.1,MGI:MGI:3649379;gbkey=ncRNA;gene=Gm13404;product=predicted gene 13404%2C transcript variant X7;transcript_id=XR_866145.1;extra_copy_number=0
CM058242.1	Liftoff	exon	41863951	41866920	.	+	.	ID=exon-XR_866145.1-2;Parent=rna-XR_866145.1;Dbxref=GeneID:105244124,GenBank:XR_866145.1,MGI:MGI:3649379;gbkey=ncRNA;gene=Gm13404;product=predicted gene 13404%2C transcript variant X7;transcript_id=XR_866145.1;extra_copy_number=0
CM058242.1	Liftoff	exon	41902605	41903615	.	+	.	ID=exon-XR_866145.1-3;Parent=rna-XR_866145.1;Dbxref=GeneID:105244124,GenBank:XR_866145.1,MGI:MGI:3649379;gbkey=ncRNA;gene=Gm13404;product=predicted gene 13404%2C transcript variant X7;transcript_id=XR_866145.1;extra_copy_number=0
CM058242.1	Liftoff	lnc_RNA	41856812	41903615	.	+	.	ID=rna-XR_866144.3;Parent=gene-Gm13404;Dbxref=GeneID:105244124,GenBank:XR_866144.3,MGI:MGI:3649379;Name=XR_866144.3;gbkey=ncRNA;gene=Gm13404;model_evidence=Supporting evidence includes similarity to: 3 ESTs%2C 19 long SRA reads%2C and 100%25 coverage of the annotated genomic feature by RNAseq alignments%2C including 3 samples with support for all annotated introns;product=predicted gene 13404%2C transcript variant X6;transcript_id=XR_866144.3;extra_copy_number=0
CM058242.1	Liftoff	exon	41856812	41859157	.	+	.	ID=exon-XR_866144.3-1;Parent=rna-XR_866144.3;Dbxref=GeneID:105244124,GenBank:XR_866144.3,MGI:MGI:3649379;gbkey=ncRNA;gene=Gm13404;product=predicted gene 13404%2C transcript variant X6;transcript_id=XR_866144.3;extra_copy_number=0
CM058242.1	Liftoff	exon	41862208	41866920	.	+	.	ID=exon-XR_866144.3-2;Parent=rna-XR_866144.3;Dbxref=GeneID:105244124,GenBank:XR_866144.3,MGI:MGI:3649379;gbkey=ncRNA;gene=Gm13404;product=predicted gene 13404%2C transcript variant X6;transcript_id=XR_866144.3;extra_copy_number=0
CM058242.1	Liftoff	exon	41902605	41903615	.	+	.	ID=exon-XR_866144.3-3;Parent=rna-XR_866144.3;Dbxref=GeneID:105244124,GenBank:XR_866144.3,MGI:MGI:3649379;gbkey=ncRNA;gene=Gm13404;product=predicted gene 13404%2C transcript variant X6;transcript_id=XR_866144.3;extra_copy_number=0
CM058242.1	Liftoff	lnc_RNA	41856812	41903615	.	+	.	ID=rna-XR_866146.4;Parent=gene-Gm13404;Dbxref=GeneID:105244124,GenBank:XR_866146.4,MGI:MGI:3649379;Name=XR_866146.4;gbkey=ncRNA;gene=Gm13404;model_evidence=Supporting evidence includes similarity to: 3 ESTs%2C 19 long SRA reads%2C and 100%25 coverage of the annotated genomic feature by RNAseq alignments%2C including 2 samples with support for all annotated introns;product=predicted gene 13404%2C transcript variant X8;transcript_id=XR_866146.4;extra_copy_number=0
CM058242.1	Liftoff	exon	41856812	41859157	.	+	.	ID=exon-XR_866146.4-1;Parent=rna-XR_866146.4;Dbxref=GeneID:105244124,GenBank:XR_866146.4,MGI:MGI:3649379;gbkey=ncRNA;gene=Gm13404;product=predicted gene 13404%2C transcript variant X8;transcript_id=XR_866146.4;extra_copy_number=0
CM058242.1	Liftoff	exon	41862299	41866920	.	+	.	ID=exon-XR_866146.4-2;Parent=rna-XR_866146.4;Dbxref=GeneID:105244124,GenBank:XR_866146.4,MGI:MGI:3649379;gbkey=ncRNA;gene=Gm13404;product=predicted gene 13404%2C transcript variant X8;transcript_id=XR_866146.4;extra_copy_number=0
CM058242.1	Liftoff	exon	41902605	41903615	.	+	.	ID=exon-XR_866146.4-3;Parent=rna-XR_866146.4;Dbxref=GeneID:105244124,GenBank:XR_866146.4,MGI:MGI:3649379;gbkey=ncRNA;gene=Gm13404;product=predicted gene 13404%2C transcript variant X8;transcript_id=XR_866146.4;extra_copy_number=0
CM058242.1	Liftoff	lnc_RNA	41859164	41903615	.	+	.	ID=rna-XR_001783273.1;Parent=gene-Gm13404;Dbxref=GeneID:105244124,GenBank:XR_001783273.1,MGI:MGI:3649379;Name=XR_001783273.1;gbkey=ncRNA;gene=Gm13404;model_evidence=Supporting evidence includes similarity to: 3 ESTs%2C 20 long SRA reads%2C and 100%25 coverage of the annotated genomic feature by RNAseq alignments%2C including 2 samples with support for all annotated introns;product=predicted gene 13404%2C transcript variant X2;transcript_id=XR_001783273.1;extra_copy_number=0
CM058242.1	Liftoff	exon	41859164	41860765	.	+	.	ID=exon-XR_001783273.1-1;Parent=rna-XR_001783273.1;Dbxref=GeneID:105244124,GenBank:XR_001783273.1,MGI:MGI:3649379;gbkey=ncRNA;gene=Gm13404;product=predicted gene 13404%2C transcript variant X2;transcript_id=XR_001783273.1;extra_copy_number=0
CM058242.1	Liftoff	exon	41861278	41866920	.	+	.	ID=exon-XR_001783273.1-2;Parent=rna-XR_001783273.1;Dbxref=GeneID:105244124,GenBank:XR_001783273.1,MGI:MGI:3649379;gbkey=ncRNA;gene=Gm13404;product=predicted gene 13404%2C transcript variant X2;transcript_id=XR_001783273.1;extra_copy_number=0
CM058242.1	Liftoff	exon	41902605	41903615	.	+	.	ID=exon-XR_001783273.1-3;Parent=rna-XR_001783273.1;Dbxref=GeneID:105244124,GenBank:XR_001783273.1,MGI:MGI:3649379;gbkey=ncRNA;gene=Gm13404;product=predicted gene 13404%2C transcript variant X2;transcript_id=XR_001783273.1;extra_copy_number=0
CM058242.1	Liftoff	lnc_RNA	41859164	41903615	.	+	.	ID=rna-XR_001783274.1;Parent=gene-Gm13404;Dbxref=GeneID:105244124,GenBank:XR_001783274.1,MGI:MGI:3649379;Name=XR_001783274.1;gbkey=ncRNA;gene=Gm13404;model_evidence=Supporting evidence includes similarity to: 2 long SRA reads%2C and 100%25 coverage of the annotated genomic feature by RNAseq alignments%2C including 3 samples with support for all annotated introns;product=predicted gene 13404%2C transcript variant X9;transcript_id=XR_001783274.1;extra_copy_number=0
CM058242.1	Liftoff	exon	41859164	41864457	.	+	.	ID=exon-XR_001783274.1-1;Parent=rna-XR_001783274.1;Dbxref=GeneID:105244124,GenBank:XR_001783274.1,MGI:MGI:3649379;gbkey=ncRNA;gene=Gm13404;product=predicted gene 13404%2C transcript variant X9;transcript_id=XR_001783274.1;extra_copy_number=0
CM058242.1	Liftoff	exon	41902605	41903615	.	+	.	ID=exon-XR_001783274.1-2;Parent=rna-XR_001783274.1;Dbxref=GeneID:105244124,GenBank:XR_001783274.1,MGI:MGI:3649379;gbkey=ncRNA;gene=Gm13404;product=predicted gene 13404%2C transcript variant X9;transcript_id=XR_001783274.1;extra_copy_number=0
CM058242.1	Liftoff	lnc_RNA	41859164	41903615	.	+	.	ID=rna-XR_003954030.1;Parent=gene-Gm13404;Dbxref=GeneID:105244124,GenBank:XR_003954030.1,MGI:MGI:3649379;Name=XR_003954030.1;gbkey=ncRNA;gene=Gm13404;model_evidence=Supporting evidence includes similarity to: 3 ESTs%2C 4 long SRA reads%2C and 100%25 coverage of the annotated genomic feature by RNAseq alignments%2C including 2 samples with support for all annotated introns;product=predicted gene 13404%2C transcript variant X12;transcript_id=XR_003954030.1;extra_copy_number=0
CM058242.1	Liftoff	exon	41859164	41861629	.	+	.	ID=exon-XR_003954030.1-1;Parent=rna-XR_003954030.1;Dbxref=GeneID:105244124,GenBank:XR_003954030.1,MGI:MGI:3649379;gbkey=ncRNA;gene=Gm13404;product=predicted gene 13404%2C transcript variant X12;transcript_id=XR_003954030.1;extra_copy_number=0
CM058242.1	Liftoff	exon	41862208	41862372	.	+	.	ID=exon-XR_003954030.1-2;Parent=rna-XR_003954030.1;Dbxref=GeneID:105244124,GenBank:XR_003954030.1,MGI:MGI:3649379;gbkey=ncRNA;gene=Gm13404;product=predicted gene 13404%2C transcript variant X12;transcript_id=XR_003954030.1;extra_copy_number=0
CM058242.1	Liftoff	exon	41863951	41864457	.	+	.	ID=exon-XR_003954030.1-3;Parent=rna-XR_003954030.1;Dbxref=GeneID:105244124,GenBank:XR_003954030.1,MGI:MGI:3649379;gbkey=ncRNA;gene=Gm13404;product=predicted gene 13404%2C transcript variant X12;transcript_id=XR_003954030.1;extra_copy_number=0
CM058242.1	Liftoff	exon	41865176	41866920	.	+	.	ID=exon-XR_003954030.1-4;Parent=rna-XR_003954030.1;Dbxref=GeneID:105244124,GenBank:XR_003954030.1,MGI:MGI:3649379;gbkey=ncRNA;gene=Gm13404;product=predicted gene 13404%2C transcript variant X12;transcript_id=XR_003954030.1;extra_copy_number=0
CM058242.1	Liftoff	exon	41902605	41903615	.	+	.	ID=exon-XR_003954030.1-5;Parent=rna-XR_003954030.1;Dbxref=GeneID:105244124,GenBank:XR_003954030.1,MGI:MGI:3649379;gbkey=ncRNA;gene=Gm13404;product=predicted gene 13404%2C transcript variant X12;transcript_id=XR_003954030.1;extra_copy_number=0
CM058242.1	Liftoff	lnc_RNA	41859164	41903615	.	+	.	ID=rna-XR_003954031.1;Parent=gene-Gm13404;Dbxref=GeneID:105244124,GenBank:XR_003954031.1,MGI:MGI:3649379;Name=XR_003954031.1;gbkey=ncRNA;gene=Gm13404;model_evidence=Supporting evidence includes similarity to: 3 ESTs%2C 5 long SRA reads%2C and 100%25 coverage of the annotated genomic feature by RNAseq alignments%2C including 5 samples with support for all annotated introns;product=predicted gene 13404%2C transcript variant X13;transcript_id=XR_003954031.1;extra_copy_number=0
CM058242.1	Liftoff	exon	41859164	41864121	.	+	.	ID=exon-XR_003954031.1-1;Parent=rna-XR_003954031.1;Dbxref=GeneID:105244124,GenBank:XR_003954031.1,MGI:MGI:3649379;gbkey=ncRNA;gene=Gm13404;product=predicted gene 13404%2C transcript variant X13;transcript_id=XR_003954031.1;extra_copy_number=0
CM058242.1	Liftoff	exon	41864216	41864457	.	+	.	ID=exon-XR_003954031.1-2;Parent=rna-XR_003954031.1;Dbxref=GeneID:105244124,GenBank:XR_003954031.1,MGI:MGI:3649379;gbkey=ncRNA;gene=Gm13404;product=predicted gene 13404%2C transcript variant X13;transcript_id=XR_003954031.1;extra_copy_number=0
CM058242.1	Liftoff	exon	41865176	41866920	.	+	.	ID=exon-XR_003954031.1-3;Parent=rna-XR_003954031.1;Dbxref=GeneID:105244124,GenBank:XR_003954031.1,MGI:MGI:3649379;gbkey=ncRNA;gene=Gm13404;product=predicted gene 13404%2C transcript variant X13;transcript_id=XR_003954031.1;extra_copy_number=0
CM058242.1	Liftoff	exon	41902605	41903615	.	+	.	ID=exon-XR_003954031.1-4;Parent=rna-XR_003954031.1;Dbxref=GeneID:105244124,GenBank:XR_003954031.1,MGI:MGI:3649379;gbkey=ncRNA;gene=Gm13404;product=predicted gene 13404%2C transcript variant X13;transcript_id=XR_003954031.1;extra_copy_number=0
CM058242.1	Liftoff	lnc_RNA	41859164	41903615	.	+	.	ID=rna-XR_004940890.1;Parent=gene-Gm13404;Dbxref=GeneID:105244124,GenBank:XR_004940890.1,MGI:MGI:3649379;Name=XR_004940890.1;gbkey=ncRNA;gene=Gm13404;model_evidence=Supporting evidence includes similarity to: 3 ESTs%2C 16 long SRA reads%2C and 100%25 coverage of the annotated genomic feature by RNAseq alignments%2C including 5 samples with support for all annotated introns;product=predicted gene 13404%2C transcript variant X14;transcript_id=XR_004940890.1;extra_copy_number=0
CM058242.1	Liftoff	exon	41859164	41864121	.	+	.	ID=exon-XR_004940890.1-1;Parent=rna-XR_004940890.1;Dbxref=GeneID:105244124,GenBank:XR_004940890.1,MGI:MGI:3649379;gbkey=ncRNA;gene=Gm13404;product=predicted gene 13404%2C transcript variant X14;transcript_id=XR_004940890.1;extra_copy_number=0
CM058242.1	Liftoff	exon	41864297	41866920	.	+	.	ID=exon-XR_004940890.1-2;Parent=rna-XR_004940890.1;Dbxref=GeneID:105244124,GenBank:XR_004940890.1,MGI:MGI:3649379;gbkey=ncRNA;gene=Gm13404;product=predicted gene 13404%2C transcript variant X14;transcript_id=XR_004940890.1;extra_copy_number=0
CM058242.1	Liftoff	exon	41902605	41903615	.	+	.	ID=exon-XR_004940890.1-3;Parent=rna-XR_004940890.1;Dbxref=GeneID:105244124,GenBank:XR_004940890.1,MGI:MGI:3649379;gbkey=ncRNA;gene=Gm13404;product=predicted gene 13404%2C transcript variant X14;transcript_id=XR_004940890.1;extra_copy_number=0
CM058242.1	Liftoff	lnc_RNA	41859164	41903615	.	+	.	ID=rna-XR_866140.1;Parent=gene-Gm13404;Dbxref=GeneID:105244124,GenBank:XR_866140.1,MGI:MGI:3649379;Name=XR_866140.1;gbkey=ncRNA;gene=Gm13404;model_evidence=Supporting evidence includes similarity to: 3 ESTs%2C 20 long SRA reads%2C and 100%25 coverage of the annotated genomic feature by RNAseq alignments%2C including 7 samples with support for all annotated introns;product=predicted gene 13404%2C transcript variant X1;transcript_id=XR_866140.1;extra_copy_number=0
CM058242.1	Liftoff	exon	41859164	41866920	.	+	.	ID=exon-XR_866140.1-1;Parent=rna-XR_866140.1;Dbxref=GeneID:105244124,GenBank:XR_866140.1,MGI:MGI:3649379;gbkey=ncRNA;gene=Gm13404;product=predicted gene 13404%2C transcript variant X1;transcript_id=XR_866140.1;extra_copy_number=0
CM058242.1	Liftoff	exon	41902605	41903615	.	+	.	ID=exon-XR_866140.1-2;Parent=rna-XR_866140.1;Dbxref=GeneID:105244124,GenBank:XR_866140.1,MGI:MGI:3649379;gbkey=ncRNA;gene=Gm13404;product=predicted gene 13404%2C transcript variant X1;transcript_id=XR_866140.1;extra_copy_number=0
CM058242.1	Liftoff	lnc_RNA	41859164	41903615	.	+	.	ID=rna-XR_866141.1;Parent=gene-Gm13404;Dbxref=GeneID:105244124,GenBank:XR_866141.1,MGI:MGI:3649379;Name=XR_866141.1;gbkey=ncRNA;gene=Gm13404;model_evidence=Supporting evidence includes similarity to: 3 ESTs%2C 19 long SRA reads%2C and 100%25 coverage of the annotated genomic feature by RNAseq alignments%2C including 3 samples with support for all annotated introns;product=predicted gene 13404%2C transcript variant X3;transcript_id=XR_866141.1;extra_copy_number=0
CM058242.1	Liftoff	exon	41859164	41861629	.	+	.	ID=exon-XR_866141.1-1;Parent=rna-XR_866141.1;Dbxref=GeneID:105244124,GenBank:XR_866141.1,MGI:MGI:3649379;gbkey=ncRNA;gene=Gm13404;product=predicted gene 13404%2C transcript variant X3;transcript_id=XR_866141.1;extra_copy_number=0
CM058242.1	Liftoff	exon	41862208	41866920	.	+	.	ID=exon-XR_866141.1-2;Parent=rna-XR_866141.1;Dbxref=GeneID:105244124,GenBank:XR_866141.1,MGI:MGI:3649379;gbkey=ncRNA;gene=Gm13404;product=predicted gene 13404%2C transcript variant X3;transcript_id=XR_866141.1;extra_copy_number=0
CM058242.1	Liftoff	exon	41902605	41903615	.	+	.	ID=exon-XR_866141.1-3;Parent=rna-XR_866141.1;Dbxref=GeneID:105244124,GenBank:XR_866141.1,MGI:MGI:3649379;gbkey=ncRNA;gene=Gm13404;product=predicted gene 13404%2C transcript variant X3;transcript_id=XR_866141.1;extra_copy_number=0
CM058242.1	Liftoff	lnc_RNA	41859164	41903615	.	+	.	ID=rna-XR_866142.1;Parent=gene-Gm13404;Dbxref=GeneID:105244124,GenBank:XR_866142.1,MGI:MGI:3649379;Name=XR_866142.1;gbkey=ncRNA;gene=Gm13404;model_evidence=Supporting evidence includes similarity to: 3 ESTs%2C 4 long SRA reads%2C and 100%25 coverage of the annotated genomic feature by RNAseq alignments%2C including 6 samples with support for all annotated introns;product=predicted gene 13404%2C transcript variant X5;transcript_id=XR_866142.1;extra_copy_number=0
CM058242.1	Liftoff	exon	41859164	41864457	.	+	.	ID=exon-XR_866142.1-1;Parent=rna-XR_866142.1;Dbxref=GeneID:105244124,GenBank:XR_866142.1,MGI:MGI:3649379;gbkey=ncRNA;gene=Gm13404;product=predicted gene 13404%2C transcript variant X5;transcript_id=XR_866142.1;extra_copy_number=0
CM058242.1	Liftoff	exon	41865176	41866920	.	+	.	ID=exon-XR_866142.1-2;Parent=rna-XR_866142.1;Dbxref=GeneID:105244124,GenBank:XR_866142.1,MGI:MGI:3649379;gbkey=ncRNA;gene=Gm13404;product=predicted gene 13404%2C transcript variant X5;transcript_id=XR_866142.1;extra_copy_number=0
CM058242.1	Liftoff	exon	41902605	41903615	.	+	.	ID=exon-XR_866142.1-3;Parent=rna-XR_866142.1;Dbxref=GeneID:105244124,GenBank:XR_866142.1,MGI:MGI:3649379;gbkey=ncRNA;gene=Gm13404;product=predicted gene 13404%2C transcript variant X5;transcript_id=XR_866142.1;extra_copy_number=0
CM058242.1	Liftoff	lnc_RNA	41859164	41903615	.	+	.	ID=rna-XR_866143.1;Parent=gene-Gm13404;Dbxref=GeneID:105244124,GenBank:XR_866143.1,MGI:MGI:3649379;Name=XR_866143.1;gbkey=ncRNA;gene=Gm13404;model_evidence=Supporting evidence includes similarity to: 1 mRNA%2C 3 ESTs%2C 19 long SRA reads%2C and 100%25 coverage of the annotated genomic feature by RNAseq alignments%2C including 2 samples with support for all annotated introns;product=predicted gene 13404%2C transcript variant X4;transcript_id=XR_866143.1;extra_copy_number=0
CM058242.1	Liftoff	exon	41859164	41862372	.	+	.	ID=exon-XR_866143.1-1;Parent=rna-XR_866143.1;Dbxref=GeneID:105244124,GenBank:XR_866143.1,MGI:MGI:3649379;gbkey=ncRNA;gene=Gm13404;product=predicted gene 13404%2C transcript variant X4;transcript_id=XR_866143.1;extra_copy_number=0
CM058242.1	Liftoff	exon	41863951	41866920	.	+	.	ID=exon-XR_866143.1-2;Parent=rna-XR_866143.1;Dbxref=GeneID:105244124,GenBank:XR_866143.1,MGI:MGI:3649379;gbkey=ncRNA;gene=Gm13404;product=predicted gene 13404%2C transcript variant X4;transcript_id=XR_866143.1;extra_copy_number=0
CM058242.1	Liftoff	exon	41902605	41903615	.	+	.	ID=exon-XR_866143.1-3;Parent=rna-XR_866143.1;Dbxref=GeneID:105244124,GenBank:XR_866143.1,MGI:MGI:3649379;gbkey=ncRNA;gene=Gm13404;product=predicted gene 13404%2C transcript variant X4;transcript_id=XR_866143.1;extra_copy_number=0
CM058242.1	Liftoff	lnc_RNA	41859164	41903615	.	+	.	ID=rna-XR_866149.1;Parent=gene-Gm13404;Dbxref=GeneID:105244124,GenBank:XR_866149.1,MGI:MGI:3649379;Name=XR_866149.1;gbkey=ncRNA;gene=Gm13404;model_evidence=Supporting evidence includes similarity to: 3 ESTs%2C 18 long SRA reads%2C and 100%25 coverage of the annotated genomic feature by RNAseq alignments%2C including 5 samples with support for all annotated introns;product=predicted gene 13404%2C transcript variant X10;transcript_id=XR_866149.1;extra_copy_number=0
CM058242.1	Liftoff	exon	41859164	41864121	.	+	.	ID=exon-XR_866149.1-1;Parent=rna-XR_866149.1;Dbxref=GeneID:105244124,GenBank:XR_866149.1,MGI:MGI:3649379;gbkey=ncRNA;gene=Gm13404;product=predicted gene 13404%2C transcript variant X10;transcript_id=XR_866149.1;extra_copy_number=0
CM058242.1	Liftoff	exon	41864216	41866920	.	+	.	ID=exon-XR_866149.1-2;Parent=rna-XR_866149.1;Dbxref=GeneID:105244124,GenBank:XR_866149.1,MGI:MGI:3649379;gbkey=ncRNA;gene=Gm13404;product=predicted gene 13404%2C transcript variant X10;transcript_id=XR_866149.1;extra_copy_number=0
CM058242.1	Liftoff	exon	41902605	41903615	.	+	.	ID=exon-XR_866149.1-3;Parent=rna-XR_866149.1;Dbxref=GeneID:105244124,GenBank:XR_866149.1,MGI:MGI:3649379;gbkey=ncRNA;gene=Gm13404;product=predicted gene 13404%2C transcript variant X10;transcript_id=XR_866149.1;extra_copy_number=0
CM058242.1	Liftoff	gene	41903749	41993215	.	-	.	ID=gene-C230014O12Rik;Dbxref=GeneID:329387,MGI:MGI:3045377;Name=C230014O12Rik;description=RIKEN cDNA C230014O12 gene;gbkey=Gene;gene=C230014O12Rik;gene_biotype=lncRNA;coverage=1.0;sequence_ID=1.0;extra_copy_number=0;copy_num_ID=gene-C230014O12Rik_0
CM058242.1	Liftoff	lnc_RNA	41903749	41993215	.	-	.	ID=rna-NR_130173.1;Parent=gene-C230014O12Rik;Dbxref=GeneID:329387,GenBank:NR_130173.1,MGI:MGI:3045377;Name=NR_130173.1;gbkey=ncRNA;gene=C230014O12Rik;product=RIKEN cDNA C230014O12 gene;transcript_id=NR_130173.1;extra_copy_number=0
CM058242.1	Liftoff	exon	41903749	41905956	.	-	.	ID=exon-NR_130173.1-4;Parent=rna-NR_130173.1;Dbxref=GeneID:329387,GenBank:NR_130173.1,MGI:MGI:3045377;gbkey=ncRNA;gene=C230014O12Rik;product=RIKEN cDNA C230014O12 gene;transcript_id=NR_130173.1;extra_copy_number=0
CM058242.1	Liftoff	exon	41911261	41911419	.	-	.	ID=exon-NR_130173.1-3;Parent=rna-NR_130173.1;Dbxref=GeneID:329387,GenBank:NR_130173.1,MGI:MGI:3045377;gbkey=ncRNA;gene=C230014O12Rik;product=RIKEN cDNA C230014O12 gene;transcript_id=NR_130173.1;extra_copy_number=0
CM058242.1	Liftoff	exon	41916908	41916987	.	-	.	ID=exon-NR_130173.1-2;Parent=rna-NR_130173.1;Dbxref=GeneID:329387,GenBank:NR_130173.1,MGI:MGI:3045377;gbkey=ncRNA;gene=C230014O12Rik;product=RIKEN cDNA C230014O12 gene;transcript_id=NR_130173.1;extra_copy_number=0
CM058242.1	Liftoff	exon	41992989	41993215	.	-	.	ID=exon-NR_130173.1-1;Parent=rna-NR_130173.1;Dbxref=GeneID:329387,GenBank:NR_130173.1,MGI:MGI:3045377;gbkey=ncRNA;gene=C230014O12Rik;product=RIKEN cDNA C230014O12 gene;transcript_id=NR_130173.1;extra_copy_number=0
CM058242.1	Liftoff	gene	41942638	41944268	.	-	.	ID=gene-Gm54111;Dbxref=GeneID:118568510,MGI:MGI:6723247;Name=Gm54111;description=predicted gene%2C 54111;gbkey=Gene;gene=Gm54111;gene_biotype=lncRNA;coverage=1.0;sequence_ID=1.0;extra_copy_number=0;copy_num_ID=gene-Gm54111_0
CM058242.1	Liftoff	lnc_RNA	41942638	41944268	.	-	.	ID=rna-XR_004940891.1;Parent=gene-Gm54111;Dbxref=GeneID:118568510,GenBank:XR_004940891.1,MGI:MGI:6723247;Name=XR_004940891.1;gbkey=ncRNA;gene=Gm54111;model_evidence=Supporting evidence includes similarity to: 1 long SRA read%2C and 100%25 coverage of the annotated genomic feature by RNAseq alignments%2C including 1 sample with support for all annotated introns;product=predicted gene%2C 54111;transcript_id=XR_004940891.1;extra_copy_number=0
CM058242.1	Liftoff	exon	41942638	41943100	.	-	.	ID=exon-XR_004940891.1-3;Parent=rna-XR_004940891.1;Dbxref=GeneID:118568510,GenBank:XR_004940891.1,MGI:MGI:6723247;gbkey=ncRNA;gene=Gm54111;product=predicted gene%2C 54111;transcript_id=XR_004940891.1;extra_copy_number=0
CM058242.1	Liftoff	exon	41943896	41944053	.	-	.	ID=exon-XR_004940891.1-2;Parent=rna-XR_004940891.1;Dbxref=GeneID:118568510,GenBank:XR_004940891.1,MGI:MGI:6723247;gbkey=ncRNA;gene=Gm54111;product=predicted gene%2C 54111;transcript_id=XR_004940891.1;extra_copy_number=0
CM058242.1	Liftoff	exon	41944239	41944268	.	-	.	ID=exon-XR_004940891.1-1;Parent=rna-XR_004940891.1;Dbxref=GeneID:118568510,GenBank:XR_004940891.1,MGI:MGI:6723247;gbkey=ncRNA;gene=Gm54111;product=predicted gene%2C 54111;transcript_id=XR_004940891.1;extra_copy_number=0
CM058242.1	Liftoff	gene	42056949	42257897	.	-	.	ID=gene-Pbx3;Dbxref=GeneID:18516,MGI:MGI:97496;Name=Pbx3;description=pre B cell leukemia homeobox 3;gbkey=Gene;gene=Pbx3;gene_biotype=protein_coding;coverage=1.0;sequence_ID=1.0;valid_ORFs=6;extra_copy_number=0;copy_num_ID=gene-Pbx3_0
CM058242.1	Liftoff	mRNA	42056949	42257579	.	-	.	ID=rna-NM_001290576.1;Parent=gene-Pbx3;Dbxref=GeneID:18516,GenBank:NM_001290576.1,MGI:MGI:97496;Name=NM_001290576.1;gbkey=mRNA;gene=Pbx3;product=pre B cell leukemia homeobox 3%2C transcript variant b;transcript_id=NM_001290576.1;matches_ref_protein=True;valid_ORF=True;extra_copy_number=0
CM058242.1	Liftoff	exon	42056949	42058465	.	-	.	ID=exon-NM_001290576.1-8;Parent=rna-NM_001290576.1;Dbxref=GeneID:18516,GenBank:NM_001290576.1,MGI:MGI:97496;gbkey=mRNA;gene=Pbx3;product=pre B cell leukemia homeobox 3%2C transcript variant b;transcript_id=NM_001290576.1;extra_copy_number=0
CM058242.1	Liftoff	exon	42061357	42061446	.	-	.	ID=exon-NM_001290576.1-7;Parent=rna-NM_001290576.1;Dbxref=GeneID:18516,GenBank:NM_001290576.1,MGI:MGI:97496;gbkey=mRNA;gene=Pbx3;product=pre B cell leukemia homeobox 3%2C transcript variant b;transcript_id=NM_001290576.1;extra_copy_number=0
CM058242.1	Liftoff	exon	42063669	42063834	.	-	.	ID=exon-NM_001290576.1-6;Parent=rna-NM_001290576.1;Dbxref=GeneID:18516,GenBank:NM_001290576.1,MGI:MGI:97496;gbkey=mRNA;gene=Pbx3;product=pre B cell leukemia homeobox 3%2C transcript variant b;transcript_id=NM_001290576.1;extra_copy_number=0
CM058242.1	Liftoff	exon	42090281	42090416	.	-	.	ID=exon-NM_001290576.1-5;Parent=rna-NM_001290576.1;Dbxref=GeneID:18516,GenBank:NM_001290576.1,MGI:MGI:97496;gbkey=mRNA;gene=Pbx3;product=pre B cell leukemia homeobox 3%2C transcript variant b;transcript_id=NM_001290576.1;extra_copy_number=0
CM058242.1	Liftoff	exon	42098753	42098943	.	-	.	ID=exon-NM_001290576.1-4;Parent=rna-NM_001290576.1;Dbxref=GeneID:18516,GenBank:NM_001290576.1,MGI:MGI:97496;gbkey=mRNA;gene=Pbx3;product=pre B cell leukemia homeobox 3%2C transcript variant b;transcript_id=NM_001290576.1;extra_copy_number=0
CM058242.1	Liftoff	exon	42109906	42110147	.	-	.	ID=exon-NM_001290576.1-3;Parent=rna-NM_001290576.1;Dbxref=GeneID:18516,GenBank:NM_001290576.1,MGI:MGI:97496;gbkey=mRNA;gene=Pbx3;product=pre B cell leukemia homeobox 3%2C transcript variant b;transcript_id=NM_001290576.1;extra_copy_number=0
CM058242.1	Liftoff	exon	42256358	42256431	.	-	.	ID=exon-NM_001290576.1-2;Parent=rna-NM_001290576.1;Dbxref=GeneID:18516,GenBank:NM_001290576.1,MGI:MGI:97496;gbkey=mRNA;gene=Pbx3;product=pre B cell leukemia homeobox 3%2C transcript variant b;transcript_id=NM_001290576.1;extra_copy_number=0
CM058242.1	Liftoff	exon	42257255	42257579	.	-	.	ID=exon-NM_001290576.1-1;Parent=rna-NM_001290576.1;Dbxref=GeneID:18516,GenBank:NM_001290576.1,MGI:MGI:97496;gbkey=mRNA;gene=Pbx3;product=pre B cell leukemia homeobox 3%2C transcript variant b;transcript_id=NM_001290576.1;extra_copy_number=0
CM058242.1	Liftoff	CDS	42061400	42061446	.	-	.	ID=cds-NP_001277505.1;Parent=rna-NM_001290576.1;Dbxref=CCDS:CCDS71033.1,GeneID:18516,GenBank:NP_001277505.1,MGI:MGI:97496;Name=NP_001277505.1;Note=isoform PBX3b is encoded by transcript variant b;gbkey=CDS;gene=Pbx3;product=pre-B-cell leukemia transcription factor 3 isoform PBX3b;protein_id=NP_001277505.1;extra_copy_number=0
CM058242.1	Liftoff	CDS	42063669	42063834	.	-	.	ID=cds-NP_001277505.1;Parent=rna-NM_001290576.1;Dbxref=CCDS:CCDS71033.1,GeneID:18516,GenBank:NP_001277505.1,MGI:MGI:97496;Name=NP_001277505.1;Note=isoform PBX3b is encoded by transcript variant b;gbkey=CDS;gene=Pbx3;product=pre-B-cell leukemia transcription factor 3 isoform PBX3b;protein_id=NP_001277505.1;extra_copy_number=0
CM058242.1	Liftoff	CDS	42090281	42090416	.	-	.	ID=cds-NP_001277505.1;Parent=rna-NM_001290576.1;Dbxref=CCDS:CCDS71033.1,GeneID:18516,GenBank:NP_001277505.1,MGI:MGI:97496;Name=NP_001277505.1;Note=isoform PBX3b is encoded by transcript variant b;gbkey=CDS;gene=Pbx3;product=pre-B-cell leukemia transcription factor 3 isoform PBX3b;protein_id=NP_001277505.1;extra_copy_number=0
CM058242.1	Liftoff	CDS	42098753	42098943	.	-	.	ID=cds-NP_001277505.1;Parent=rna-NM_001290576.1;Dbxref=CCDS:CCDS71033.1,GeneID:18516,GenBank:NP_001277505.1,MGI:MGI:97496;Name=NP_001277505.1;Note=isoform PBX3b is encoded by transcript variant b;gbkey=CDS;gene=Pbx3;product=pre-B-cell leukemia transcription factor 3 isoform PBX3b;protein_id=NP_001277505.1;extra_copy_number=0
CM058242.1	Liftoff	CDS	42109906	42110147	.	-	.	ID=cds-NP_001277505.1;Parent=rna-NM_001290576.1;Dbxref=CCDS:CCDS71033.1,GeneID:18516,GenBank:NP_001277505.1,MGI:MGI:97496;Name=NP_001277505.1;Note=isoform PBX3b is encoded by transcript variant b;gbkey=CDS;gene=Pbx3;product=pre-B-cell leukemia transcription factor 3 isoform PBX3b;protein_id=NP_001277505.1;extra_copy_number=0
CM058242.1	Liftoff	CDS	42256358	42256431	.	-	.	ID=cds-NP_001277505.1;Parent=rna-NM_001290576.1;Dbxref=CCDS:CCDS71033.1,GeneID:18516,GenBank:NP_001277505.1,MGI:MGI:97496;Name=NP_001277505.1;Note=isoform PBX3b is encoded by transcript variant b;gbkey=CDS;gene=Pbx3;product=pre-B-cell leukemia transcription factor 3 isoform PBX3b;protein_id=NP_001277505.1;extra_copy_number=0
CM058242.1	Liftoff	CDS	42257255	42257454	.	-	.	ID=cds-NP_001277505.1;Parent=rna-NM_001290576.1;Dbxref=CCDS:CCDS71033.1,GeneID:18516,GenBank:NP_001277505.1,MGI:MGI:97496;Name=NP_001277505.1;Note=isoform PBX3b is encoded by transcript variant b;gbkey=CDS;gene=Pbx3;product=pre-B-cell leukemia transcription factor 3 isoform PBX3b;protein_id=NP_001277505.1;extra_copy_number=0
CM058242.1	Liftoff	mRNA	42056949	42257579	.	-	.	ID=rna-NM_016768.2;Parent=gene-Pbx3;Dbxref=GeneID:18516,GenBank:NM_016768.2,MGI:MGI:97496;Name=NM_016768.2;gbkey=mRNA;gene=Pbx3;product=pre B cell leukemia homeobox 3%2C transcript variant a;tag=RefSeq Select;transcript_id=NM_016768.2;matches_ref_protein=True;valid_ORF=True;extra_copy_number=0
CM058242.1	Liftoff	exon	42056949	42058465	.	-	.	ID=exon-NM_016768.2-9;Parent=rna-NM_016768.2;Dbxref=GeneID:18516,GenBank:NM_016768.2,MGI:MGI:97496;gbkey=mRNA;gene=Pbx3;product=pre B cell leukemia homeobox 3%2C transcript variant a;tag=RefSeq Select;transcript_id=NM_016768.2;extra_copy_number=0
CM058242.1	Liftoff	exon	42061357	42061446	.	-	.	ID=exon-NM_016768.2-8;Parent=rna-NM_016768.2;Dbxref=GeneID:18516,GenBank:NM_016768.2,MGI:MGI:97496;gbkey=mRNA;gene=Pbx3;product=pre B cell leukemia homeobox 3%2C transcript variant a;tag=RefSeq Select;transcript_id=NM_016768.2;extra_copy_number=0
CM058242.1	Liftoff	exon	42062241	42062353	.	-	.	ID=exon-NM_016768.2-7;Parent=rna-NM_016768.2;Dbxref=GeneID:18516,GenBank:NM_016768.2,MGI:MGI:97496;gbkey=mRNA;gene=Pbx3;product=pre B cell leukemia homeobox 3%2C transcript variant a;tag=RefSeq Select;transcript_id=NM_016768.2;extra_copy_number=0
CM058242.1	Liftoff	exon	42063669	42063834	.	-	.	ID=exon-NM_016768.2-6;Parent=rna-NM_016768.2;Dbxref=GeneID:18516,GenBank:NM_016768.2,MGI:MGI:97496;gbkey=mRNA;gene=Pbx3;product=pre B cell leukemia homeobox 3%2C transcript variant a;tag=RefSeq Select;transcript_id=NM_016768.2;extra_copy_number=0
CM058242.1	Liftoff	exon	42090281	42090416	.	-	.	ID=exon-NM_016768.2-5;Parent=rna-NM_016768.2;Dbxref=GeneID:18516,GenBank:NM_016768.2,MGI:MGI:97496;gbkey=mRNA;gene=Pbx3;product=pre B cell leukemia homeobox 3%2C transcript variant a;tag=RefSeq Select;transcript_id=NM_016768.2;extra_copy_number=0
CM058242.1	Liftoff	exon	42098753	42098943	.	-	.	ID=exon-NM_016768.2-4;Parent=rna-NM_016768.2;Dbxref=GeneID:18516,GenBank:NM_016768.2,MGI:MGI:97496;gbkey=mRNA;gene=Pbx3;product=pre B cell leukemia homeobox 3%2C transcript variant a;tag=RefSeq Select;transcript_id=NM_016768.2;extra_copy_number=0
CM058242.1	Liftoff	exon	42109906	42110147	.	-	.	ID=exon-NM_016768.2-3;Parent=rna-NM_016768.2;Dbxref=GeneID:18516,GenBank:NM_016768.2,MGI:MGI:97496;gbkey=mRNA;gene=Pbx3;product=pre B cell leukemia homeobox 3%2C transcript variant a;tag=RefSeq Select;transcript_id=NM_016768.2;extra_copy_number=0
CM058242.1	Liftoff	exon	42256358	42256431	.	-	.	ID=exon-NM_016768.2-2;Parent=rna-NM_016768.2;Dbxref=GeneID:18516,GenBank:NM_016768.2,MGI:MGI:97496;gbkey=mRNA;gene=Pbx3;product=pre B cell leukemia homeobox 3%2C transcript variant a;tag=RefSeq Select;transcript_id=NM_016768.2;extra_copy_number=0
CM058242.1	Liftoff	exon	42257255	42257579	.	-	.	ID=exon-NM_016768.2-1;Parent=rna-NM_016768.2;Dbxref=GeneID:18516,GenBank:NM_016768.2,MGI:MGI:97496;gbkey=mRNA;gene=Pbx3;product=pre B cell leukemia homeobox 3%2C transcript variant a;tag=RefSeq Select;transcript_id=NM_016768.2;extra_copy_number=0
CM058242.1	Liftoff	CDS	42058373	42058465	.	-	.	ID=cds-NP_058048.1;Parent=rna-NM_016768.2;Dbxref=CCDS:CCDS15947.1,GeneID:18516,GenBank:NP_058048.1,MGI:MGI:97496;Name=NP_058048.1;Note=isoform PBX3a is encoded by transcript variant a;gbkey=CDS;gene=Pbx3;product=pre-B-cell leukemia transcription factor 3 isoform PBX3a;protein_id=NP_058048.1;tag=RefSeq Select;extra_copy_number=0
CM058242.1	Liftoff	CDS	42061357	42061446	.	-	.	ID=cds-NP_058048.1;Parent=rna-NM_016768.2;Dbxref=CCDS:CCDS15947.1,GeneID:18516,GenBank:NP_058048.1,MGI:MGI:97496;Name=NP_058048.1;Note=isoform PBX3a is encoded by transcript variant a;gbkey=CDS;gene=Pbx3;product=pre-B-cell leukemia transcription factor 3 isoform PBX3a;protein_id=NP_058048.1;tag=RefSeq Select;extra_copy_number=0
CM058242.1	Liftoff	CDS	42062241	42062353	.	-	.	ID=cds-NP_058048.1;Parent=rna-NM_016768.2;Dbxref=CCDS:CCDS15947.1,GeneID:18516,GenBank:NP_058048.1,MGI:MGI:97496;Name=NP_058048.1;Note=isoform PBX3a is encoded by transcript variant a;gbkey=CDS;gene=Pbx3;product=pre-B-cell leukemia transcription factor 3 isoform PBX3a;protein_id=NP_058048.1;tag=RefSeq Select;extra_copy_number=0
CM058242.1	Liftoff	CDS	42063669	42063834	.	-	.	ID=cds-NP_058048.1;Parent=rna-NM_016768.2;Dbxref=CCDS:CCDS15947.1,GeneID:18516,GenBank:NP_058048.1,MGI:MGI:97496;Name=NP_058048.1;Note=isoform PBX3a is encoded by transcript variant a;gbkey=CDS;gene=Pbx3;product=pre-B-cell leukemia transcription factor 3 isoform PBX3a;protein_id=NP_058048.1;tag=RefSeq Select;extra_copy_number=0
CM058242.1	Liftoff	CDS	42090281	42090416	.	-	.	ID=cds-NP_058048.1;Parent=rna-NM_016768.2;Dbxref=CCDS:CCDS15947.1,GeneID:18516,GenBank:NP_058048.1,MGI:MGI:97496;Name=NP_058048.1;Note=isoform PBX3a is encoded by transcript variant a;gbkey=CDS;gene=Pbx3;product=pre-B-cell leukemia transcription factor 3 isoform PBX3a;protein_id=NP_058048.1;tag=RefSeq Select;extra_copy_number=0
CM058242.1	Liftoff	CDS	42098753	42098943	.	-	.	ID=cds-NP_058048.1;Parent=rna-NM_016768.2;Dbxref=CCDS:CCDS15947.1,GeneID:18516,GenBank:NP_058048.1,MGI:MGI:97496;Name=NP_058048.1;Note=isoform PBX3a is encoded by transcript variant a;gbkey=CDS;gene=Pbx3;product=pre-B-cell leukemia transcription factor 3 isoform PBX3a;protein_id=NP_058048.1;tag=RefSeq Select;extra_copy_number=0
CM058242.1	Liftoff	CDS	42109906	42110147	.	-	.	ID=cds-NP_058048.1;Parent=rna-NM_016768.2;Dbxref=CCDS:CCDS15947.1,GeneID:18516,GenBank:NP_058048.1,MGI:MGI:97496;Name=NP_058048.1;Note=isoform PBX3a is encoded by transcript variant a;gbkey=CDS;gene=Pbx3;product=pre-B-cell leukemia transcription factor 3 isoform PBX3a;protein_id=NP_058048.1;tag=RefSeq Select;extra_copy_number=0
CM058242.1	Liftoff	CDS	42256358	42256431	.	-	.	ID=cds-NP_058048.1;Parent=rna-NM_016768.2;Dbxref=CCDS:CCDS15947.1,GeneID:18516,GenBank:NP_058048.1,MGI:MGI:97496;Name=NP_058048.1;Note=isoform PBX3a is encoded by transcript variant a;gbkey=CDS;gene=Pbx3;product=pre-B-cell leukemia transcription factor 3 isoform PBX3a;protein_id=NP_058048.1;tag=RefSeq Select;extra_copy_number=0
CM058242.1	Liftoff	CDS	42257255	42257454	.	-	.	ID=cds-NP_058048.1;Parent=rna-NM_016768.2;Dbxref=CCDS:CCDS15947.1,GeneID:18516,GenBank:NP_058048.1,MGI:MGI:97496;Name=NP_058048.1;Note=isoform PBX3a is encoded by transcript variant a;gbkey=CDS;gene=Pbx3;product=pre-B-cell leukemia transcription factor 3 isoform PBX3a;protein_id=NP_058048.1;tag=RefSeq Select;extra_copy_number=0
CM058242.1	Liftoff	mRNA	42056949	42257221	.	-	.	ID=rna-XM_006497782.3;Parent=gene-Pbx3;Dbxref=GeneID:18516,GenBank:XM_006497782.3,MGI:MGI:97496;Name=XM_006497782.3;gbkey=mRNA;gene=Pbx3;model_evidence=Supporting evidence includes similarity to: 1 mRNA%2C 24 ESTs%2C 4 Proteins%2C 534 long SRA reads%2C and 100%25 coverage of the annotated genomic feature by RNAseq alignments%2C including 26 samples with support for all annotated introns;product=pre B cell leukemia homeobox 3%2C transcript variant X1;transcript_id=XM_006497782.3;matches_ref_protein=True;valid_ORF=True;extra_copy_number=0
CM058242.1	Liftoff	exon	42056949	42058465	.	-	.	ID=exon-XM_006497782.3-9;Parent=rna-XM_006497782.3;Dbxref=GeneID:18516,GenBank:XM_006497782.3,MGI:MGI:97496;gbkey=mRNA;gene=Pbx3;product=pre B cell leukemia homeobox 3%2C transcript variant X1;transcript_id=XM_006497782.3;extra_copy_number=0
CM058242.1	Liftoff	exon	42061357	42061446	.	-	.	ID=exon-XM_006497782.3-8;Parent=rna-XM_006497782.3;Dbxref=GeneID:18516,GenBank:XM_006497782.3,MGI:MGI:97496;gbkey=mRNA;gene=Pbx3;product=pre B cell leukemia homeobox 3%2C transcript variant X1;transcript_id=XM_006497782.3;extra_copy_number=0
CM058242.1	Liftoff	exon	42062241	42062353	.	-	.	ID=exon-XM_006497782.3-7;Parent=rna-XM_006497782.3;Dbxref=GeneID:18516,GenBank:XM_006497782.3,MGI:MGI:97496;gbkey=mRNA;gene=Pbx3;product=pre B cell leukemia homeobox 3%2C transcript variant X1;transcript_id=XM_006497782.3;extra_copy_number=0
CM058242.1	Liftoff	exon	42063669	42063834	.	-	.	ID=exon-XM_006497782.3-6;Parent=rna-XM_006497782.3;Dbxref=GeneID:18516,GenBank:XM_006497782.3,MGI:MGI:97496;gbkey=mRNA;gene=Pbx3;product=pre B cell leukemia homeobox 3%2C transcript variant X1;transcript_id=XM_006497782.3;extra_copy_number=0
CM058242.1	Liftoff	exon	42090281	42090416	.	-	.	ID=exon-XM_006497782.3-5;Parent=rna-XM_006497782.3;Dbxref=GeneID:18516,GenBank:XM_006497782.3,MGI:MGI:97496;gbkey=mRNA;gene=Pbx3;product=pre B cell leukemia homeobox 3%2C transcript variant X1;transcript_id=XM_006497782.3;extra_copy_number=0
CM058242.1	Liftoff	exon	42098753	42098943	.	-	.	ID=exon-XM_006497782.3-4;Parent=rna-XM_006497782.3;Dbxref=GeneID:18516,GenBank:XM_006497782.3,MGI:MGI:97496;gbkey=mRNA;gene=Pbx3;product=pre B cell leukemia homeobox 3%2C transcript variant X1;transcript_id=XM_006497782.3;extra_copy_number=0
CM058242.1	Liftoff	exon	42109906	42110147	.	-	.	ID=exon-XM_006497782.3-3;Parent=rna-XM_006497782.3;Dbxref=GeneID:18516,GenBank:XM_006497782.3,MGI:MGI:97496;gbkey=mRNA;gene=Pbx3;product=pre B cell leukemia homeobox 3%2C transcript variant X1;transcript_id=XM_006497782.3;extra_copy_number=0
CM058242.1	Liftoff	exon	42256358	42256431	.	-	.	ID=exon-XM_006497782.3-2;Parent=rna-XM_006497782.3;Dbxref=GeneID:18516,GenBank:XM_006497782.3,MGI:MGI:97496;gbkey=mRNA;gene=Pbx3;product=pre B cell leukemia homeobox 3%2C transcript variant X1;transcript_id=XM_006497782.3;extra_copy_number=0
CM058242.1	Liftoff	exon	42256584	42257221	.	-	.	ID=exon-XM_006497782.3-1;Parent=rna-XM_006497782.3;Dbxref=GeneID:18516,GenBank:XM_006497782.3,MGI:MGI:97496;gbkey=mRNA;gene=Pbx3;product=pre B cell leukemia homeobox 3%2C transcript variant X1;transcript_id=XM_006497782.3;extra_copy_number=0
CM058242.1	Liftoff	CDS	42058373	42058465	.	-	.	ID=cds-XP_006497845.1;Parent=rna-XM_006497782.3;Dbxref=GeneID:18516,GenBank:XP_006497845.1,MGI:MGI:97496;Name=XP_006497845.1;gbkey=CDS;gene=Pbx3;product=pre-B-cell leukemia transcription factor 3 isoform X1;protein_id=XP_006497845.1;extra_copy_number=0
CM058242.1	Liftoff	CDS	42061357	42061446	.	-	.	ID=cds-XP_006497845.1;Parent=rna-XM_006497782.3;Dbxref=GeneID:18516,GenBank:XP_006497845.1,MGI:MGI:97496;Name=XP_006497845.1;gbkey=CDS;gene=Pbx3;product=pre-B-cell leukemia transcription factor 3 isoform X1;protein_id=XP_006497845.1;extra_copy_number=0
CM058242.1	Liftoff	CDS	42062241	42062353	.	-	.	ID=cds-XP_006497845.1;Parent=rna-XM_006497782.3;Dbxref=GeneID:18516,GenBank:XP_006497845.1,MGI:MGI:97496;Name=XP_006497845.1;gbkey=CDS;gene=Pbx3;product=pre-B-cell leukemia transcription factor 3 isoform X1;protein_id=XP_006497845.1;extra_copy_number=0
CM058242.1	Liftoff	CDS	42063669	42063834	.	-	.	ID=cds-XP_006497845.1;Parent=rna-XM_006497782.3;Dbxref=GeneID:18516,GenBank:XP_006497845.1,MGI:MGI:97496;Name=XP_006497845.1;gbkey=CDS;gene=Pbx3;product=pre-B-cell leukemia transcription factor 3 isoform X1;protein_id=XP_006497845.1;extra_copy_number=0
CM058242.1	Liftoff	CDS	42090281	42090416	.	-	.	ID=cds-XP_006497845.1;Parent=rna-XM_006497782.3;Dbxref=GeneID:18516,GenBank:XP_006497845.1,MGI:MGI:97496;Name=XP_006497845.1;gbkey=CDS;gene=Pbx3;product=pre-B-cell leukemia transcription factor 3 isoform X1;protein_id=XP_006497845.1;extra_copy_number=0
CM058242.1	Liftoff	CDS	42098753	42098943	.	-	.	ID=cds-XP_006497845.1;Parent=rna-XM_006497782.3;Dbxref=GeneID:18516,GenBank:XP_006497845.1,MGI:MGI:97496;Name=XP_006497845.1;gbkey=CDS;gene=Pbx3;product=pre-B-cell leukemia transcription factor 3 isoform X1;protein_id=XP_006497845.1;extra_copy_number=0
CM058242.1	Liftoff	CDS	42109906	42110147	.	-	.	ID=cds-XP_006497845.1;Parent=rna-XM_006497782.3;Dbxref=GeneID:18516,GenBank:XP_006497845.1,MGI:MGI:97496;Name=XP_006497845.1;gbkey=CDS;gene=Pbx3;product=pre-B-cell leukemia transcription factor 3 isoform X1;protein_id=XP_006497845.1;extra_copy_number=0
CM058242.1	Liftoff	CDS	42256358	42256406	.	-	.	ID=cds-XP_006497845.1;Parent=rna-XM_006497782.3;Dbxref=GeneID:18516,GenBank:XP_006497845.1,MGI:MGI:97496;Name=XP_006497845.1;gbkey=CDS;gene=Pbx3;product=pre-B-cell leukemia transcription factor 3 isoform X1;protein_id=XP_006497845.1;extra_copy_number=0
CM058242.1	Liftoff	mRNA	42056949	42257897	.	-	.	ID=rna-XM_006497784.2;Parent=gene-Pbx3;Dbxref=GeneID:18516,GenBank:XM_006497784.2,MGI:MGI:97496;Name=XM_006497784.2;gbkey=mRNA;gene=Pbx3;model_evidence=Supporting evidence includes similarity to: 2 mRNAs%2C 21 ESTs%2C 2 Proteins%2C 531 long SRA reads%2C and 100%25 coverage of the annotated genomic feature by RNAseq alignments%2C including 27 samples with support for all annotated introns;product=pre B cell leukemia homeobox 3%2C transcript variant X3;transcript_id=XM_006497784.2;matches_ref_protein=True;valid_ORF=True;extra_copy_number=0
CM058242.1	Liftoff	exon	42056949	42058465	.	-	.	ID=exon-XM_006497784.2-8;Parent=rna-XM_006497784.2;Dbxref=GeneID:18516,GenBank:XM_006497784.2,MGI:MGI:97496;gbkey=mRNA;gene=Pbx3;product=pre B cell leukemia homeobox 3%2C transcript variant X3;transcript_id=XM_006497784.2;extra_copy_number=0
CM058242.1	Liftoff	exon	42061357	42061446	.	-	.	ID=exon-XM_006497784.2-7;Parent=rna-XM_006497784.2;Dbxref=GeneID:18516,GenBank:XM_006497784.2,MGI:MGI:97496;gbkey=mRNA;gene=Pbx3;product=pre B cell leukemia homeobox 3%2C transcript variant X3;transcript_id=XM_006497784.2;extra_copy_number=0
CM058242.1	Liftoff	exon	42062241	42062353	.	-	.	ID=exon-XM_006497784.2-6;Parent=rna-XM_006497784.2;Dbxref=GeneID:18516,GenBank:XM_006497784.2,MGI:MGI:97496;gbkey=mRNA;gene=Pbx3;product=pre B cell leukemia homeobox 3%2C transcript variant X3;transcript_id=XM_006497784.2;extra_copy_number=0
CM058242.1	Liftoff	exon	42063669	42063834	.	-	.	ID=exon-XM_006497784.2-5;Parent=rna-XM_006497784.2;Dbxref=GeneID:18516,GenBank:XM_006497784.2,MGI:MGI:97496;gbkey=mRNA;gene=Pbx3;product=pre B cell leukemia homeobox 3%2C transcript variant X3;transcript_id=XM_006497784.2;extra_copy_number=0
CM058242.1	Liftoff	exon	42090281	42090416	.	-	.	ID=exon-XM_006497784.2-4;Parent=rna-XM_006497784.2;Dbxref=GeneID:18516,GenBank:XM_006497784.2,MGI:MGI:97496;gbkey=mRNA;gene=Pbx3;product=pre B cell leukemia homeobox 3%2C transcript variant X3;transcript_id=XM_006497784.2;extra_copy_number=0
CM058242.1	Liftoff	exon	42098753	42098943	.	-	.	ID=exon-XM_006497784.2-3;Parent=rna-XM_006497784.2;Dbxref=GeneID:18516,GenBank:XM_006497784.2,MGI:MGI:97496;gbkey=mRNA;gene=Pbx3;product=pre B cell leukemia homeobox 3%2C transcript variant X3;transcript_id=XM_006497784.2;extra_copy_number=0
CM058242.1	Liftoff	exon	42256358	42256431	.	-	.	ID=exon-XM_006497784.2-2;Parent=rna-XM_006497784.2;Dbxref=GeneID:18516,GenBank:XM_006497784.2,MGI:MGI:97496;gbkey=mRNA;gene=Pbx3;product=pre B cell leukemia homeobox 3%2C transcript variant X3;transcript_id=XM_006497784.2;extra_copy_number=0
CM058242.1	Liftoff	exon	42257255	42257897	.	-	.	ID=exon-XM_006497784.2-1;Parent=rna-XM_006497784.2;Dbxref=GeneID:18516,GenBank:XM_006497784.2,MGI:MGI:97496;gbkey=mRNA;gene=Pbx3;product=pre B cell leukemia homeobox 3%2C transcript variant X3;transcript_id=XM_006497784.2;extra_copy_number=0
CM058242.1	Liftoff	CDS	42058373	42058465	.	-	.	ID=cds-XP_006497847.1;Parent=rna-XM_006497784.2;Dbxref=GeneID:18516,GenBank:XP_006497847.1,MGI:MGI:97496;Name=XP_006497847.1;gbkey=CDS;gene=Pbx3;product=pre-B-cell leukemia transcription factor 3 isoform X3;protein_id=XP_006497847.1;extra_copy_number=0
CM058242.1	Liftoff	CDS	42061357	42061446	.	-	.	ID=cds-XP_006497847.1;Parent=rna-XM_006497784.2;Dbxref=GeneID:18516,GenBank:XP_006497847.1,MGI:MGI:97496;Name=XP_006497847.1;gbkey=CDS;gene=Pbx3;product=pre-B-cell leukemia transcription factor 3 isoform X3;protein_id=XP_006497847.1;extra_copy_number=0
CM058242.1	Liftoff	CDS	42062241	42062353	.	-	.	ID=cds-XP_006497847.1;Parent=rna-XM_006497784.2;Dbxref=GeneID:18516,GenBank:XP_006497847.1,MGI:MGI:97496;Name=XP_006497847.1;gbkey=CDS;gene=Pbx3;product=pre-B-cell leukemia transcription factor 3 isoform X3;protein_id=XP_006497847.1;extra_copy_number=0
CM058242.1	Liftoff	CDS	42063669	42063834	.	-	.	ID=cds-XP_006497847.1;Parent=rna-XM_006497784.2;Dbxref=GeneID:18516,GenBank:XP_006497847.1,MGI:MGI:97496;Name=XP_006497847.1;gbkey=CDS;gene=Pbx3;product=pre-B-cell leukemia transcription factor 3 isoform X3;protein_id=XP_006497847.1;extra_copy_number=0
CM058242.1	Liftoff	CDS	42090281	42090416	.	-	.	ID=cds-XP_006497847.1;Parent=rna-XM_006497784.2;Dbxref=GeneID:18516,GenBank:XP_006497847.1,MGI:MGI:97496;Name=XP_006497847.1;gbkey=CDS;gene=Pbx3;product=pre-B-cell leukemia transcription factor 3 isoform X3;protein_id=XP_006497847.1;extra_copy_number=0
CM058242.1	Liftoff	CDS	42098753	42098916	.	-	.	ID=cds-XP_006497847.1;Parent=rna-XM_006497784.2;Dbxref=GeneID:18516,GenBank:XP_006497847.1,MGI:MGI:97496;Name=XP_006497847.1;gbkey=CDS;gene=Pbx3;product=pre-B-cell leukemia transcription factor 3 isoform X3;protein_id=XP_006497847.1;extra_copy_number=0
CM058242.1	Liftoff	mRNA	42056949	42257213	.	-	.	ID=rna-XM_036159522.1;Parent=gene-Pbx3;Dbxref=GeneID:18516,GenBank:XM_036159522.1,MGI:MGI:97496;Name=XM_036159522.1;gbkey=mRNA;gene=Pbx3;model_evidence=Supporting evidence includes similarity to: 1 mRNA%2C 19 ESTs%2C 2 Proteins%2C 512 long SRA reads%2C and 100%25 coverage of the annotated genomic feature by RNAseq alignments%2C including 20 samples with support for all annotated introns;product=pre B cell leukemia homeobox 3%2C transcript variant X4;transcript_id=XM_036159522.1;matches_ref_protein=True;valid_ORF=True;extra_copy_number=0
CM058242.1	Liftoff	exon	42056949	42058465	.	-	.	ID=exon-XM_036159522.1-8;Parent=rna-XM_036159522.1;Dbxref=GeneID:18516,GenBank:XM_036159522.1,MGI:MGI:97496;gbkey=mRNA;gene=Pbx3;product=pre B cell leukemia homeobox 3%2C transcript variant X4;transcript_id=XM_036159522.1;extra_copy_number=0
CM058242.1	Liftoff	exon	42061357	42061446	.	-	.	ID=exon-XM_036159522.1-7;Parent=rna-XM_036159522.1;Dbxref=GeneID:18516,GenBank:XM_036159522.1,MGI:MGI:97496;gbkey=mRNA;gene=Pbx3;product=pre B cell leukemia homeobox 3%2C transcript variant X4;transcript_id=XM_036159522.1;extra_copy_number=0
CM058242.1	Liftoff	exon	42062241	42062353	.	-	.	ID=exon-XM_036159522.1-6;Parent=rna-XM_036159522.1;Dbxref=GeneID:18516,GenBank:XM_036159522.1,MGI:MGI:97496;gbkey=mRNA;gene=Pbx3;product=pre B cell leukemia homeobox 3%2C transcript variant X4;transcript_id=XM_036159522.1;extra_copy_number=0
CM058242.1	Liftoff	exon	42063669	42063834	.	-	.	ID=exon-XM_036159522.1-5;Parent=rna-XM_036159522.1;Dbxref=GeneID:18516,GenBank:XM_036159522.1,MGI:MGI:97496;gbkey=mRNA;gene=Pbx3;product=pre B cell leukemia homeobox 3%2C transcript variant X4;transcript_id=XM_036159522.1;extra_copy_number=0
CM058242.1	Liftoff	exon	42090281	42090416	.	-	.	ID=exon-XM_036159522.1-4;Parent=rna-XM_036159522.1;Dbxref=GeneID:18516,GenBank:XM_036159522.1,MGI:MGI:97496;gbkey=mRNA;gene=Pbx3;product=pre B cell leukemia homeobox 3%2C transcript variant X4;transcript_id=XM_036159522.1;extra_copy_number=0
CM058242.1	Liftoff	exon	42098753	42098943	.	-	.	ID=exon-XM_036159522.1-3;Parent=rna-XM_036159522.1;Dbxref=GeneID:18516,GenBank:XM_036159522.1,MGI:MGI:97496;gbkey=mRNA;gene=Pbx3;product=pre B cell leukemia homeobox 3%2C transcript variant X4;transcript_id=XM_036159522.1;extra_copy_number=0
CM058242.1	Liftoff	exon	42256358	42256431	.	-	.	ID=exon-XM_036159522.1-2;Parent=rna-XM_036159522.1;Dbxref=GeneID:18516,GenBank:XM_036159522.1,MGI:MGI:97496;gbkey=mRNA;gene=Pbx3;product=pre B cell leukemia homeobox 3%2C transcript variant X4;transcript_id=XM_036159522.1;extra_copy_number=0
CM058242.1	Liftoff	exon	42256584	42257213	.	-	.	ID=exon-XM_036159522.1-1;Parent=rna-XM_036159522.1;Dbxref=GeneID:18516,GenBank:XM_036159522.1,MGI:MGI:97496;gbkey=mRNA;gene=Pbx3;product=pre B cell leukemia homeobox 3%2C transcript variant X4;transcript_id=XM_036159522.1;extra_copy_number=0
CM058242.1	Liftoff	CDS	42058373	42058465	.	-	.	ID=cds-XP_036015415.1;Parent=rna-XM_036159522.1;Dbxref=GeneID:18516,GenBank:XP_036015415.1,MGI:MGI:97496;Name=XP_036015415.1;gbkey=CDS;gene=Pbx3;product=pre-B-cell leukemia transcription factor 3 isoform X3;protein_id=XP_036015415.1;extra_copy_number=0
CM058242.1	Liftoff	CDS	42061357	42061446	.	-	.	ID=cds-XP_036015415.1;Parent=rna-XM_036159522.1;Dbxref=GeneID:18516,GenBank:XP_036015415.1,MGI:MGI:97496;Name=XP_036015415.1;gbkey=CDS;gene=Pbx3;product=pre-B-cell leukemia transcription factor 3 isoform X3;protein_id=XP_036015415.1;extra_copy_number=0
CM058242.1	Liftoff	CDS	42062241	42062353	.	-	.	ID=cds-XP_036015415.1;Parent=rna-XM_036159522.1;Dbxref=GeneID:18516,GenBank:XP_036015415.1,MGI:MGI:97496;Name=XP_036015415.1;gbkey=CDS;gene=Pbx3;product=pre-B-cell leukemia transcription factor 3 isoform X3;protein_id=XP_036015415.1;extra_copy_number=0
CM058242.1	Liftoff	CDS	42063669	42063834	.	-	.	ID=cds-XP_036015415.1;Parent=rna-XM_036159522.1;Dbxref=GeneID:18516,GenBank:XP_036015415.1,MGI:MGI:97496;Name=XP_036015415.1;gbkey=CDS;gene=Pbx3;product=pre-B-cell leukemia transcription factor 3 isoform X3;protein_id=XP_036015415.1;extra_copy_number=0
CM058242.1	Liftoff	CDS	42090281	42090416	.	-	.	ID=cds-XP_036015415.1;Parent=rna-XM_036159522.1;Dbxref=GeneID:18516,GenBank:XP_036015415.1,MGI:MGI:97496;Name=XP_036015415.1;gbkey=CDS;gene=Pbx3;product=pre-B-cell leukemia transcription factor 3 isoform X3;protein_id=XP_036015415.1;extra_copy_number=0
CM058242.1	Liftoff	CDS	42098753	42098916	.	-	.	ID=cds-XP_036015415.1;Parent=rna-XM_036159522.1;Dbxref=GeneID:18516,GenBank:XP_036015415.1,MGI:MGI:97496;Name=XP_036015415.1;gbkey=CDS;gene=Pbx3;product=pre-B-cell leukemia transcription factor 3 isoform X3;protein_id=XP_036015415.1;extra_copy_number=0
CM058242.1	Liftoff	mRNA	42057213	42257203	.	-	.	ID=rna-XM_030248420.2;Parent=gene-Pbx3;Dbxref=GeneID:18516,GenBank:XM_030248420.2,MGI:MGI:97496;Name=XM_030248420.2;gbkey=mRNA;gene=Pbx3;model_evidence=Supporting evidence includes similarity to: 1 mRNA%2C 4 ESTs%2C 3 Proteins%2C 182 long SRA reads%2C and 99%25 coverage of the annotated genomic feature by RNAseq alignments%2C including 26 samples with support for all annotated introns;product=pre B cell leukemia homeobox 3%2C transcript variant X2;transcript_id=XM_030248420.2;matches_ref_protein=True;valid_ORF=True;extra_copy_number=0
CM058242.1	Liftoff	exon	42057213	42058465	.	-	.	ID=exon-XM_030248420.2-8;Parent=rna-XM_030248420.2;Dbxref=GeneID:18516,GenBank:XM_030248420.2,MGI:MGI:97496;gbkey=mRNA;gene=Pbx3;product=pre B cell leukemia homeobox 3%2C transcript variant X2;transcript_id=XM_030248420.2;extra_copy_number=0
CM058242.1	Liftoff	exon	42061357	42061446	.	-	.	ID=exon-XM_030248420.2-7;Parent=rna-XM_030248420.2;Dbxref=GeneID:18516,GenBank:XM_030248420.2,MGI:MGI:97496;gbkey=mRNA;gene=Pbx3;product=pre B cell leukemia homeobox 3%2C transcript variant X2;transcript_id=XM_030248420.2;extra_copy_number=0
CM058242.1	Liftoff	exon	42063669	42063834	.	-	.	ID=exon-XM_030248420.2-6;Parent=rna-XM_030248420.2;Dbxref=GeneID:18516,GenBank:XM_030248420.2,MGI:MGI:97496;gbkey=mRNA;gene=Pbx3;product=pre B cell leukemia homeobox 3%2C transcript variant X2;transcript_id=XM_030248420.2;extra_copy_number=0
CM058242.1	Liftoff	exon	42090281	42090416	.	-	.	ID=exon-XM_030248420.2-5;Parent=rna-XM_030248420.2;Dbxref=GeneID:18516,GenBank:XM_030248420.2,MGI:MGI:97496;gbkey=mRNA;gene=Pbx3;product=pre B cell leukemia homeobox 3%2C transcript variant X2;transcript_id=XM_030248420.2;extra_copy_number=0
CM058242.1	Liftoff	exon	42098753	42098943	.	-	.	ID=exon-XM_030248420.2-4;Parent=rna-XM_030248420.2;Dbxref=GeneID:18516,GenBank:XM_030248420.2,MGI:MGI:97496;gbkey=mRNA;gene=Pbx3;product=pre B cell leukemia homeobox 3%2C transcript variant X2;transcript_id=XM_030248420.2;extra_copy_number=0
CM058242.1	Liftoff	exon	42109906	42110147	.	-	.	ID=exon-XM_030248420.2-3;Parent=rna-XM_030248420.2;Dbxref=GeneID:18516,GenBank:XM_030248420.2,MGI:MGI:97496;gbkey=mRNA;gene=Pbx3;product=pre B cell leukemia homeobox 3%2C transcript variant X2;transcript_id=XM_030248420.2;extra_copy_number=0
CM058242.1	Liftoff	exon	42256358	42256431	.	-	.	ID=exon-XM_030248420.2-2;Parent=rna-XM_030248420.2;Dbxref=GeneID:18516,GenBank:XM_030248420.2,MGI:MGI:97496;gbkey=mRNA;gene=Pbx3;product=pre B cell leukemia homeobox 3%2C transcript variant X2;transcript_id=XM_030248420.2;extra_copy_number=0
CM058242.1	Liftoff	exon	42256584	42257203	.	-	.	ID=exon-XM_030248420.2-1;Parent=rna-XM_030248420.2;Dbxref=GeneID:18516,GenBank:XM_030248420.2,MGI:MGI:97496;gbkey=mRNA;gene=Pbx3;product=pre B cell leukemia homeobox 3%2C transcript variant X2;transcript_id=XM_030248420.2;extra_copy_number=0
CM058242.1	Liftoff	CDS	42061400	42061446	.	-	.	ID=cds-XP_030104280.1;Parent=rna-XM_030248420.2;Dbxref=GeneID:18516,GenBank:XP_030104280.1,MGI:MGI:97496;Name=XP_030104280.1;gbkey=CDS;gene=Pbx3;product=pre-B-cell leukemia transcription factor 3 isoform X2;protein_id=XP_030104280.1;extra_copy_number=0
CM058242.1	Liftoff	CDS	42063669	42063834	.	-	.	ID=cds-XP_030104280.1;Parent=rna-XM_030248420.2;Dbxref=GeneID:18516,GenBank:XP_030104280.1,MGI:MGI:97496;Name=XP_030104280.1;gbkey=CDS;gene=Pbx3;product=pre-B-cell leukemia transcription factor 3 isoform X2;protein_id=XP_030104280.1;extra_copy_number=0
CM058242.1	Liftoff	CDS	42090281	42090416	.	-	.	ID=cds-XP_030104280.1;Parent=rna-XM_030248420.2;Dbxref=GeneID:18516,GenBank:XP_030104280.1,MGI:MGI:97496;Name=XP_030104280.1;gbkey=CDS;gene=Pbx3;product=pre-B-cell leukemia transcription factor 3 isoform X2;protein_id=XP_030104280.1;extra_copy_number=0
CM058242.1	Liftoff	CDS	42098753	42098943	.	-	.	ID=cds-XP_030104280.1;Parent=rna-XM_030248420.2;Dbxref=GeneID:18516,GenBank:XP_030104280.1,MGI:MGI:97496;Name=XP_030104280.1;gbkey=CDS;gene=Pbx3;product=pre-B-cell leukemia transcription factor 3 isoform X2;protein_id=XP_030104280.1;extra_copy_number=0
CM058242.1	Liftoff	CDS	42109906	42110147	.	-	.	ID=cds-XP_030104280.1;Parent=rna-XM_030248420.2;Dbxref=GeneID:18516,GenBank:XP_030104280.1,MGI:MGI:97496;Name=XP_030104280.1;gbkey=CDS;gene=Pbx3;product=pre-B-cell leukemia transcription factor 3 isoform X2;protein_id=XP_030104280.1;extra_copy_number=0
CM058242.1	Liftoff	CDS	42256358	42256406	.	-	.	ID=cds-XP_030104280.1;Parent=rna-XM_030248420.2;Dbxref=GeneID:18516,GenBank:XP_030104280.1,MGI:MGI:97496;Name=XP_030104280.1;gbkey=CDS;gene=Pbx3;product=pre-B-cell leukemia transcription factor 3 isoform X2;protein_id=XP_030104280.1;extra_copy_number=0
CM058242.1	Liftoff	gene	42292305	42510522	.	+	.	ID=gene-Mapkap1;Dbxref=GeneID:227743,MGI:MGI:2444554;Name=Mapkap1;description=mitogen-activated protein kinase associated protein 1;gbkey=Gene;gene=Mapkap1;gene_biotype=protein_coding;gene_synonym=D230039K05Rik,Sin1;coverage=1.0;sequence_ID=1.0;valid_ORFs=31;extra_copy_number=0;copy_num_ID=gene-Mapkap1_0
CM058242.1	Liftoff	mRNA	42292305	42510522	.	+	.	ID=rna-NM_001290625.1;Parent=gene-Mapkap1;Dbxref=GeneID:227743,GenBank:NM_001290625.1,MGI:MGI:2444554;Name=NM_001290625.1;gbkey=mRNA;gene=Mapkap1;product=mitogen-activated protein kinase associated protein 1%2C transcript variant 2;transcript_id=NM_001290625.1;matches_ref_protein=True;valid_ORF=True;extra_copy_number=0
CM058242.1	Liftoff	exon	42292305	42292382	.	+	.	ID=exon-NM_001290625.1-1;Parent=rna-NM_001290625.1;Dbxref=GeneID:227743,GenBank:NM_001290625.1,MGI:MGI:2444554;gbkey=mRNA;gene=Mapkap1;product=mitogen-activated protein kinase associated protein 1%2C transcript variant 2;transcript_id=NM_001290625.1;extra_copy_number=0
CM058242.1	Liftoff	exon	42317545	42317872	.	+	.	ID=exon-NM_001290625.1-2;Parent=rna-NM_001290625.1;Dbxref=GeneID:227743,GenBank:NM_001290625.1,MGI:MGI:2444554;gbkey=mRNA;gene=Mapkap1;product=mitogen-activated protein kinase associated protein 1%2C transcript variant 2;transcript_id=NM_001290625.1;extra_copy_number=0
CM058242.1	Liftoff	exon	42320675	42320764	.	+	.	ID=exon-NM_001290625.1-3;Parent=rna-NM_001290625.1;Dbxref=GeneID:227743,GenBank:NM_001290625.1,MGI:MGI:2444554;gbkey=mRNA;gene=Mapkap1;product=mitogen-activated protein kinase associated protein 1%2C transcript variant 2;transcript_id=NM_001290625.1;extra_copy_number=0
CM058242.1	Liftoff	exon	42329800	42329948	.	+	.	ID=exon-NM_001290625.1-4;Parent=rna-NM_001290625.1;Dbxref=GeneID:227743,GenBank:NM_001290625.1,MGI:MGI:2444554;gbkey=mRNA;gene=Mapkap1;product=mitogen-activated protein kinase associated protein 1%2C transcript variant 2;transcript_id=NM_001290625.1;extra_copy_number=0
CM058242.1	Liftoff	exon	42383254	42383426	.	+	.	ID=exon-NM_001290625.1-5;Parent=rna-NM_001290625.1;Dbxref=GeneID:227743,GenBank:NM_001290625.1,MGI:MGI:2444554;gbkey=mRNA;gene=Mapkap1;product=mitogen-activated protein kinase associated protein 1%2C transcript variant 2;transcript_id=NM_001290625.1;extra_copy_number=0
CM058242.1	Liftoff	exon	42404226	42404402	.	+	.	ID=exon-NM_001290625.1-6;Parent=rna-NM_001290625.1;Dbxref=GeneID:227743,GenBank:NM_001290625.1,MGI:MGI:2444554;gbkey=mRNA;gene=Mapkap1;product=mitogen-activated protein kinase associated protein 1%2C transcript variant 2;transcript_id=NM_001290625.1;extra_copy_number=0
CM058242.1	Liftoff	exon	42419341	42419450	.	+	.	ID=exon-NM_001290625.1-7;Parent=rna-NM_001290625.1;Dbxref=GeneID:227743,GenBank:NM_001290625.1,MGI:MGI:2444554;gbkey=mRNA;gene=Mapkap1;product=mitogen-activated protein kinase associated protein 1%2C transcript variant 2;transcript_id=NM_001290625.1;extra_copy_number=0
CM058242.1	Liftoff	exon	42448610	42448717	.	+	.	ID=exon-NM_001290625.1-8;Parent=rna-NM_001290625.1;Dbxref=GeneID:227743,GenBank:NM_001290625.1,MGI:MGI:2444554;gbkey=mRNA;gene=Mapkap1;product=mitogen-activated protein kinase associated protein 1%2C transcript variant 2;transcript_id=NM_001290625.1;extra_copy_number=0
CM058242.1	Liftoff	exon	42466751	42466891	.	+	.	ID=exon-NM_001290625.1-9;Parent=rna-NM_001290625.1;Dbxref=GeneID:227743,GenBank:NM_001290625.1,MGI:MGI:2444554;gbkey=mRNA;gene=Mapkap1;product=mitogen-activated protein kinase associated protein 1%2C transcript variant 2;transcript_id=NM_001290625.1;extra_copy_number=0
CM058242.1	Liftoff	exon	42482987	42483124	.	+	.	ID=exon-NM_001290625.1-10;Parent=rna-NM_001290625.1;Dbxref=GeneID:227743,GenBank:NM_001290625.1,MGI:MGI:2444554;gbkey=mRNA;gene=Mapkap1;product=mitogen-activated protein kinase associated protein 1%2C transcript variant 2;transcript_id=NM_001290625.1;extra_copy_number=0
CM058242.1	Liftoff	exon	42505409	42505506	.	+	.	ID=exon-NM_001290625.1-11;Parent=rna-NM_001290625.1;Dbxref=GeneID:227743,GenBank:NM_001290625.1,MGI:MGI:2444554;gbkey=mRNA;gene=Mapkap1;product=mitogen-activated protein kinase associated protein 1%2C transcript variant 2;transcript_id=NM_001290625.1;extra_copy_number=0
CM058242.1	Liftoff	exon	42508987	42510522	.	+	.	ID=exon-NM_001290625.1-12;Parent=rna-NM_001290625.1;Dbxref=GeneID:227743,GenBank:NM_001290625.1,MGI:MGI:2444554;gbkey=mRNA;gene=Mapkap1;product=mitogen-activated protein kinase associated protein 1%2C transcript variant 2;transcript_id=NM_001290625.1;extra_copy_number=0
CM058242.1	Liftoff	CDS	42317614	42317872	.	+	.	ID=cds-NP_001277554.1;Parent=rna-NM_001290625.1;Dbxref=CCDS:CCDS15948.1,GeneID:227743,GenBank:NP_001277554.1,MGI:MGI:2444554;Name=NP_001277554.1;Note=isoform a is encoded by transcript variant 2;gbkey=CDS;gene=Mapkap1;product=target of rapamycin complex 2 subunit MAPKAP1 isoform a;protein_id=NP_001277554.1;extra_copy_number=0
CM058242.1	Liftoff	CDS	42320675	42320764	.	+	.	ID=cds-NP_001277554.1;Parent=rna-NM_001290625.1;Dbxref=CCDS:CCDS15948.1,GeneID:227743,GenBank:NP_001277554.1,MGI:MGI:2444554;Name=NP_001277554.1;Note=isoform a is encoded by transcript variant 2;gbkey=CDS;gene=Mapkap1;product=target of rapamycin complex 2 subunit MAPKAP1 isoform a;protein_id=NP_001277554.1;extra_copy_number=0
CM058242.1	Liftoff	CDS	42329800	42329948	.	+	.	ID=cds-NP_001277554.1;Parent=rna-NM_001290625.1;Dbxref=CCDS:CCDS15948.1,GeneID:227743,GenBank:NP_001277554.1,MGI:MGI:2444554;Name=NP_001277554.1;Note=isoform a is encoded by transcript variant 2;gbkey=CDS;gene=Mapkap1;product=target of rapamycin complex 2 subunit MAPKAP1 isoform a;protein_id=NP_001277554.1;extra_copy_number=0
CM058242.1	Liftoff	CDS	42383254	42383426	.	+	.	ID=cds-NP_001277554.1;Parent=rna-NM_001290625.1;Dbxref=CCDS:CCDS15948.1,GeneID:227743,GenBank:NP_001277554.1,MGI:MGI:2444554;Name=NP_001277554.1;Note=isoform a is encoded by transcript variant 2;gbkey=CDS;gene=Mapkap1;product=target of rapamycin complex 2 subunit MAPKAP1 isoform a;protein_id=NP_001277554.1;extra_copy_number=0
CM058242.1	Liftoff	CDS	42404226	42404402	.	+	.	ID=cds-NP_001277554.1;Parent=rna-NM_001290625.1;Dbxref=CCDS:CCDS15948.1,GeneID:227743,GenBank:NP_001277554.1,MGI:MGI:2444554;Name=NP_001277554.1;Note=isoform a is encoded by transcript variant 2;gbkey=CDS;gene=Mapkap1;product=target of rapamycin complex 2 subunit MAPKAP1 isoform a;protein_id=NP_001277554.1;extra_copy_number=0
CM058242.1	Liftoff	CDS	42419341	42419450	.	+	.	ID=cds-NP_001277554.1;Parent=rna-NM_001290625.1;Dbxref=CCDS:CCDS15948.1,GeneID:227743,GenBank:NP_001277554.1,MGI:MGI:2444554;Name=NP_001277554.1;Note=isoform a is encoded by transcript variant 2;gbkey=CDS;gene=Mapkap1;product=target of rapamycin complex 2 subunit MAPKAP1 isoform a;protein_id=NP_001277554.1;extra_copy_number=0
CM058242.1	Liftoff	CDS	42448610	42448717	.	+	.	ID=cds-NP_001277554.1;Parent=rna-NM_001290625.1;Dbxref=CCDS:CCDS15948.1,GeneID:227743,GenBank:NP_001277554.1,MGI:MGI:2444554;Name=NP_001277554.1;Note=isoform a is encoded by transcript variant 2;gbkey=CDS;gene=Mapkap1;product=target of rapamycin complex 2 subunit MAPKAP1 isoform a;protein_id=NP_001277554.1;extra_copy_number=0
CM058242.1	Liftoff	CDS	42466751	42466891	.	+	.	ID=cds-NP_001277554.1;Parent=rna-NM_001290625.1;Dbxref=CCDS:CCDS15948.1,GeneID:227743,GenBank:NP_001277554.1,MGI:MGI:2444554;Name=NP_001277554.1;Note=isoform a is encoded by transcript variant 2;gbkey=CDS;gene=Mapkap1;product=target of rapamycin complex 2 subunit MAPKAP1 isoform a;protein_id=NP_001277554.1;extra_copy_number=0
CM058242.1	Liftoff	CDS	42482987	42483124	.	+	.	ID=cds-NP_001277554.1;Parent=rna-NM_001290625.1;Dbxref=CCDS:CCDS15948.1,GeneID:227743,GenBank:NP_001277554.1,MGI:MGI:2444554;Name=NP_001277554.1;Note=isoform a is encoded by transcript variant 2;gbkey=CDS;gene=Mapkap1;product=target of rapamycin complex 2 subunit MAPKAP1 isoform a;protein_id=NP_001277554.1;extra_copy_number=0
CM058242.1	Liftoff	CDS	42505409	42505506	.	+	.	ID=cds-NP_001277554.1;Parent=rna-NM_001290625.1;Dbxref=CCDS:CCDS15948.1,GeneID:227743,GenBank:NP_001277554.1,MGI:MGI:2444554;Name=NP_001277554.1;Note=isoform a is encoded by transcript variant 2;gbkey=CDS;gene=Mapkap1;product=target of rapamycin complex 2 subunit MAPKAP1 isoform a;protein_id=NP_001277554.1;extra_copy_number=0
CM058242.1	Liftoff	CDS	42508987	42509112	.	+	.	ID=cds-NP_001277554.1;Parent=rna-NM_001290625.1;Dbxref=CCDS:CCDS15948.1,GeneID:227743,GenBank:NP_001277554.1,MGI:MGI:2444554;Name=NP_001277554.1;Note=isoform a is encoded by transcript variant 2;gbkey=CDS;gene=Mapkap1;product=target of rapamycin complex 2 subunit MAPKAP1 isoform a;protein_id=NP_001277554.1;extra_copy_number=0
CM058242.1	Liftoff	mRNA	42292321	42510513	.	+	.	ID=rna-XM_030249984.2;Parent=gene-Mapkap1;Dbxref=GeneID:227743,GenBank:XM_030249984.2,MGI:MGI:2444554;Name=XM_030249984.2;gbkey=mRNA;gene=Mapkap1;model_evidence=Supporting evidence includes similarity to: 7 mRNAs%2C 20 ESTs%2C 13 Proteins%2C 659 long SRA reads%2C and 100%25 coverage of the annotated genomic feature by RNAseq alignments%2C including 13 samples with support for all annotated introns;product=mitogen-activated protein kinase associated protein 1%2C transcript variant X4;transcript_id=XM_030249984.2;matches_ref_protein=True;valid_ORF=True;extra_copy_number=0
CM058242.1	Liftoff	exon	42292321	42292382	.	+	.	ID=exon-XM_030249984.2-1;Parent=rna-XM_030249984.2;Dbxref=GeneID:227743,GenBank:XM_030249984.2,MGI:MGI:2444554;gbkey=mRNA;gene=Mapkap1;product=mitogen-activated protein kinase associated protein 1%2C transcript variant X4;transcript_id=XM_030249984.2;extra_copy_number=0
CM058242.1	Liftoff	exon	42304648	42304805	.	+	.	ID=exon-XM_030249984.2-2;Parent=rna-XM_030249984.2;Dbxref=GeneID:227743,GenBank:XM_030249984.2,MGI:MGI:2444554;gbkey=mRNA;gene=Mapkap1;product=mitogen-activated protein kinase associated protein 1%2C transcript variant X4;transcript_id=XM_030249984.2;extra_copy_number=0
CM058242.1	Liftoff	exon	42317545	42317872	.	+	.	ID=exon-XM_030249984.2-3;Parent=rna-XM_030249984.2;Dbxref=GeneID:227743,GenBank:XM_030249984.2,MGI:MGI:2444554;gbkey=mRNA;gene=Mapkap1;product=mitogen-activated protein kinase associated protein 1%2C transcript variant X4;transcript_id=XM_030249984.2;extra_copy_number=0
CM058242.1	Liftoff	exon	42320675	42320764	.	+	.	ID=exon-XM_030249984.2-4;Parent=rna-XM_030249984.2;Dbxref=GeneID:227743,GenBank:XM_030249984.2,MGI:MGI:2444554;gbkey=mRNA;gene=Mapkap1;product=mitogen-activated protein kinase associated protein 1%2C transcript variant X4;transcript_id=XM_030249984.2;extra_copy_number=0
CM058242.1	Liftoff	exon	42329800	42329948	.	+	.	ID=exon-XM_030249984.2-5;Parent=rna-XM_030249984.2;Dbxref=GeneID:227743,GenBank:XM_030249984.2,MGI:MGI:2444554;gbkey=mRNA;gene=Mapkap1;product=mitogen-activated protein kinase associated protein 1%2C transcript variant X4;transcript_id=XM_030249984.2;extra_copy_number=0
CM058242.1	Liftoff	exon	42383254	42383426	.	+	.	ID=exon-XM_030249984.2-6;Parent=rna-XM_030249984.2;Dbxref=GeneID:227743,GenBank:XM_030249984.2,MGI:MGI:2444554;gbkey=mRNA;gene=Mapkap1;product=mitogen-activated protein kinase associated protein 1%2C transcript variant X4;transcript_id=XM_030249984.2;extra_copy_number=0
CM058242.1	Liftoff	exon	42404226	42404402	.	+	.	ID=exon-XM_030249984.2-7;Parent=rna-XM_030249984.2;Dbxref=GeneID:227743,GenBank:XM_030249984.2,MGI:MGI:2444554;gbkey=mRNA;gene=Mapkap1;product=mitogen-activated protein kinase associated protein 1%2C transcript variant X4;transcript_id=XM_030249984.2;extra_copy_number=0
CM058242.1	Liftoff	exon	42419341	42419450	.	+	.	ID=exon-XM_030249984.2-8;Parent=rna-XM_030249984.2;Dbxref=GeneID:227743,GenBank:XM_030249984.2,MGI:MGI:2444554;gbkey=mRNA;gene=Mapkap1;product=mitogen-activated protein kinase associated protein 1%2C transcript variant X4;transcript_id=XM_030249984.2;extra_copy_number=0
CM058242.1	Liftoff	exon	42448610	42448717	.	+	.	ID=exon-XM_030249984.2-9;Parent=rna-XM_030249984.2;Dbxref=GeneID:227743,GenBank:XM_030249984.2,MGI:MGI:2444554;gbkey=mRNA;gene=Mapkap1;product=mitogen-activated protein kinase associated protein 1%2C transcript variant X4;transcript_id=XM_030249984.2;extra_copy_number=0
CM058242.1	Liftoff	exon	42466751	42466891	.	+	.	ID=exon-XM_030249984.2-10;Parent=rna-XM_030249984.2;Dbxref=GeneID:227743,GenBank:XM_030249984.2,MGI:MGI:2444554;gbkey=mRNA;gene=Mapkap1;product=mitogen-activated protein kinase associated protein 1%2C transcript variant X4;transcript_id=XM_030249984.2;extra_copy_number=0
CM058242.1	Liftoff	exon	42482987	42483124	.	+	.	ID=exon-XM_030249984.2-11;Parent=rna-XM_030249984.2;Dbxref=GeneID:227743,GenBank:XM_030249984.2,MGI:MGI:2444554;gbkey=mRNA;gene=Mapkap1;product=mitogen-activated protein kinase associated protein 1%2C transcript variant X4;transcript_id=XM_030249984.2;extra_copy_number=0
CM058242.1	Liftoff	exon	42505409	42505506	.	+	.	ID=exon-XM_030249984.2-12;Parent=rna-XM_030249984.2;Dbxref=GeneID:227743,GenBank:XM_030249984.2,MGI:MGI:2444554;gbkey=mRNA;gene=Mapkap1;product=mitogen-activated protein kinase associated protein 1%2C transcript variant X4;transcript_id=XM_030249984.2;extra_copy_number=0
CM058242.1	Liftoff	exon	42508987	42510513	.	+	.	ID=exon-XM_030249984.2-13;Parent=rna-XM_030249984.2;Dbxref=GeneID:227743,GenBank:XM_030249984.2,MGI:MGI:2444554;gbkey=mRNA;gene=Mapkap1;product=mitogen-activated protein kinase associated protein 1%2C transcript variant X4;transcript_id=XM_030249984.2;extra_copy_number=0
CM058242.1	Liftoff	CDS	42317614	42317872	.	+	.	ID=cds-XP_030105844.1;Parent=rna-XM_030249984.2;Dbxref=GeneID:227743,GenBank:XP_030105844.1,MGI:MGI:2444554;Name=XP_030105844.1;gbkey=CDS;gene=Mapkap1;product=target of rapamycin complex 2 subunit MAPKAP1 isoform X1;protein_id=XP_030105844.1;extra_copy_number=0
CM058242.1	Liftoff	CDS	42320675	42320764	.	+	.	ID=cds-XP_030105844.1;Parent=rna-XM_030249984.2;Dbxref=GeneID:227743,GenBank:XP_030105844.1,MGI:MGI:2444554;Name=XP_030105844.1;gbkey=CDS;gene=Mapkap1;product=target of rapamycin complex 2 subunit MAPKAP1 isoform X1;protein_id=XP_030105844.1;extra_copy_number=0
CM058242.1	Liftoff	CDS	42329800	42329948	.	+	.	ID=cds-XP_030105844.1;Parent=rna-XM_030249984.2;Dbxref=GeneID:227743,GenBank:XP_030105844.1,MGI:MGI:2444554;Name=XP_030105844.1;gbkey=CDS;gene=Mapkap1;product=target of rapamycin complex 2 subunit MAPKAP1 isoform X1;protein_id=XP_030105844.1;extra_copy_number=0
CM058242.1	Liftoff	CDS	42383254	42383426	.	+	.	ID=cds-XP_030105844.1;Parent=rna-XM_030249984.2;Dbxref=GeneID:227743,GenBank:XP_030105844.1,MGI:MGI:2444554;Name=XP_030105844.1;gbkey=CDS;gene=Mapkap1;product=target of rapamycin complex 2 subunit MAPKAP1 isoform X1;protein_id=XP_030105844.1;extra_copy_number=0
CM058242.1	Liftoff	CDS	42404226	42404402	.	+	.	ID=cds-XP_030105844.1;Parent=rna-XM_030249984.2;Dbxref=GeneID:227743,GenBank:XP_030105844.1,MGI:MGI:2444554;Name=XP_030105844.1;gbkey=CDS;gene=Mapkap1;product=target of rapamycin complex 2 subunit MAPKAP1 isoform X1;protein_id=XP_030105844.1;extra_copy_number=0
CM058242.1	Liftoff	CDS	42419341	42419450	.	+	.	ID=cds-XP_030105844.1;Parent=rna-XM_030249984.2;Dbxref=GeneID:227743,GenBank:XP_030105844.1,MGI:MGI:2444554;Name=XP_030105844.1;gbkey=CDS;gene=Mapkap1;product=target of rapamycin complex 2 subunit MAPKAP1 isoform X1;protein_id=XP_030105844.1;extra_copy_number=0
CM058242.1	Liftoff	CDS	42448610	42448717	.	+	.	ID=cds-XP_030105844.1;Parent=rna-XM_030249984.2;Dbxref=GeneID:227743,GenBank:XP_030105844.1,MGI:MGI:2444554;Name=XP_030105844.1;gbkey=CDS;gene=Mapkap1;product=target of rapamycin complex 2 subunit MAPKAP1 isoform X1;protein_id=XP_030105844.1;extra_copy_number=0
CM058242.1	Liftoff	CDS	42466751	42466891	.	+	.	ID=cds-XP_030105844.1;Parent=rna-XM_030249984.2;Dbxref=GeneID:227743,GenBank:XP_030105844.1,MGI:MGI:2444554;Name=XP_030105844.1;gbkey=CDS;gene=Mapkap1;product=target of rapamycin complex 2 subunit MAPKAP1 isoform X1;protein_id=XP_030105844.1;extra_copy_number=0
CM058242.1	Liftoff	CDS	42482987	42483124	.	+	.	ID=cds-XP_030105844.1;Parent=rna-XM_030249984.2;Dbxref=GeneID:227743,GenBank:XP_030105844.1,MGI:MGI:2444554;Name=XP_030105844.1;gbkey=CDS;gene=Mapkap1;product=target of rapamycin complex 2 subunit MAPKAP1 isoform X1;protein_id=XP_030105844.1;extra_copy_number=0
CM058242.1	Liftoff	CDS	42505409	42505506	.	+	.	ID=cds-XP_030105844.1;Parent=rna-XM_030249984.2;Dbxref=GeneID:227743,GenBank:XP_030105844.1,MGI:MGI:2444554;Name=XP_030105844.1;gbkey=CDS;gene=Mapkap1;product=target of rapamycin complex 2 subunit MAPKAP1 isoform X1;protein_id=XP_030105844.1;extra_copy_number=0
CM058242.1	Liftoff	CDS	42508987	42509112	.	+	.	ID=cds-XP_030105844.1;Parent=rna-XM_030249984.2;Dbxref=GeneID:227743,GenBank:XP_030105844.1,MGI:MGI:2444554;Name=XP_030105844.1;gbkey=CDS;gene=Mapkap1;product=target of rapamycin complex 2 subunit MAPKAP1 isoform X1;protein_id=XP_030105844.1;extra_copy_number=0
CM058242.1	Liftoff	mRNA	42292321	42510509	.	+	.	ID=rna-XM_036160886.1;Parent=gene-Mapkap1;Dbxref=GeneID:227743,GenBank:XM_036160886.1,MGI:MGI:2444554;Name=XM_036160886.1;gbkey=mRNA;gene=Mapkap1;model_evidence=Supporting evidence includes similarity to: 2 mRNAs%2C 11 ESTs%2C 535 long SRA reads%2C and 100%25 coverage of the annotated genomic feature by RNAseq alignments%2C including 13 samples with support for all annotated introns;product=mitogen-activated protein kinase associated protein 1%2C transcript variant X10;transcript_id=XM_036160886.1;matches_ref_protein=True;valid_ORF=True;extra_copy_number=0
CM058242.1	Liftoff	exon	42292321	42292382	.	+	.	ID=exon-XM_036160886.1-1;Parent=rna-XM_036160886.1;Dbxref=GeneID:227743,GenBank:XM_036160886.1,MGI:MGI:2444554;gbkey=mRNA;gene=Mapkap1;product=mitogen-activated protein kinase associated protein 1%2C transcript variant X10;transcript_id=XM_036160886.1;extra_copy_number=0
CM058242.1	Liftoff	exon	42304648	42304805	.	+	.	ID=exon-XM_036160886.1-2;Parent=rna-XM_036160886.1;Dbxref=GeneID:227743,GenBank:XM_036160886.1,MGI:MGI:2444554;gbkey=mRNA;gene=Mapkap1;product=mitogen-activated protein kinase associated protein 1%2C transcript variant X10;transcript_id=XM_036160886.1;extra_copy_number=0
CM058242.1	Liftoff	exon	42317545	42317872	.	+	.	ID=exon-XM_036160886.1-3;Parent=rna-XM_036160886.1;Dbxref=GeneID:227743,GenBank:XM_036160886.1,MGI:MGI:2444554;gbkey=mRNA;gene=Mapkap1;product=mitogen-activated protein kinase associated protein 1%2C transcript variant X10;transcript_id=XM_036160886.1;extra_copy_number=0
CM058242.1	Liftoff	exon	42320675	42320764	.	+	.	ID=exon-XM_036160886.1-4;Parent=rna-XM_036160886.1;Dbxref=GeneID:227743,GenBank:XM_036160886.1,MGI:MGI:2444554;gbkey=mRNA;gene=Mapkap1;product=mitogen-activated protein kinase associated protein 1%2C transcript variant X10;transcript_id=XM_036160886.1;extra_copy_number=0
CM058242.1	Liftoff	exon	42329800	42329948	.	+	.	ID=exon-XM_036160886.1-5;Parent=rna-XM_036160886.1;Dbxref=GeneID:227743,GenBank:XM_036160886.1,MGI:MGI:2444554;gbkey=mRNA;gene=Mapkap1;product=mitogen-activated protein kinase associated protein 1%2C transcript variant X10;transcript_id=XM_036160886.1;extra_copy_number=0
CM058242.1	Liftoff	exon	42383254	42383426	.	+	.	ID=exon-XM_036160886.1-6;Parent=rna-XM_036160886.1;Dbxref=GeneID:227743,GenBank:XM_036160886.1,MGI:MGI:2444554;gbkey=mRNA;gene=Mapkap1;product=mitogen-activated protein kinase associated protein 1%2C transcript variant X10;transcript_id=XM_036160886.1;extra_copy_number=0
CM058242.1	Liftoff	exon	42419341	42419450	.	+	.	ID=exon-XM_036160886.1-7;Parent=rna-XM_036160886.1;Dbxref=GeneID:227743,GenBank:XM_036160886.1,MGI:MGI:2444554;gbkey=mRNA;gene=Mapkap1;product=mitogen-activated protein kinase associated protein 1%2C transcript variant X10;transcript_id=XM_036160886.1;extra_copy_number=0
CM058242.1	Liftoff	exon	42448610	42448717	.	+	.	ID=exon-XM_036160886.1-8;Parent=rna-XM_036160886.1;Dbxref=GeneID:227743,GenBank:XM_036160886.1,MGI:MGI:2444554;gbkey=mRNA;gene=Mapkap1;product=mitogen-activated protein kinase associated protein 1%2C transcript variant X10;transcript_id=XM_036160886.1;extra_copy_number=0
CM058242.1	Liftoff	exon	42466751	42466891	.	+	.	ID=exon-XM_036160886.1-9;Parent=rna-XM_036160886.1;Dbxref=GeneID:227743,GenBank:XM_036160886.1,MGI:MGI:2444554;gbkey=mRNA;gene=Mapkap1;product=mitogen-activated protein kinase associated protein 1%2C transcript variant X10;transcript_id=XM_036160886.1;extra_copy_number=0
CM058242.1	Liftoff	exon	42482987	42483124	.	+	.	ID=exon-XM_036160886.1-10;Parent=rna-XM_036160886.1;Dbxref=GeneID:227743,GenBank:XM_036160886.1,MGI:MGI:2444554;gbkey=mRNA;gene=Mapkap1;product=mitogen-activated protein kinase associated protein 1%2C transcript variant X10;transcript_id=XM_036160886.1;extra_copy_number=0
CM058242.1	Liftoff	exon	42505409	42505506	.	+	.	ID=exon-XM_036160886.1-11;Parent=rna-XM_036160886.1;Dbxref=GeneID:227743,GenBank:XM_036160886.1,MGI:MGI:2444554;gbkey=mRNA;gene=Mapkap1;product=mitogen-activated protein kinase associated protein 1%2C transcript variant X10;transcript_id=XM_036160886.1;extra_copy_number=0
CM058242.1	Liftoff	exon	42508987	42510509	.	+	.	ID=exon-XM_036160886.1-12;Parent=rna-XM_036160886.1;Dbxref=GeneID:227743,GenBank:XM_036160886.1,MGI:MGI:2444554;gbkey=mRNA;gene=Mapkap1;product=mitogen-activated protein kinase associated protein 1%2C transcript variant X10;transcript_id=XM_036160886.1;extra_copy_number=0
CM058242.1	Liftoff	CDS	42317614	42317872	.	+	.	ID=cds-XP_036016779.1;Parent=rna-XM_036160886.1;Dbxref=GeneID:227743,GenBank:XP_036016779.1,MGI:MGI:2444554;Name=XP_036016779.1;gbkey=CDS;gene=Mapkap1;product=target of rapamycin complex 2 subunit MAPKAP1 isoform X3;protein_id=XP_036016779.1;extra_copy_number=0
CM058242.1	Liftoff	CDS	42320675	42320764	.	+	.	ID=cds-XP_036016779.1;Parent=rna-XM_036160886.1;Dbxref=GeneID:227743,GenBank:XP_036016779.1,MGI:MGI:2444554;Name=XP_036016779.1;gbkey=CDS;gene=Mapkap1;product=target of rapamycin complex 2 subunit MAPKAP1 isoform X3;protein_id=XP_036016779.1;extra_copy_number=0
CM058242.1	Liftoff	CDS	42329800	42329948	.	+	.	ID=cds-XP_036016779.1;Parent=rna-XM_036160886.1;Dbxref=GeneID:227743,GenBank:XP_036016779.1,MGI:MGI:2444554;Name=XP_036016779.1;gbkey=CDS;gene=Mapkap1;product=target of rapamycin complex 2 subunit MAPKAP1 isoform X3;protein_id=XP_036016779.1;extra_copy_number=0
CM058242.1	Liftoff	CDS	42383254	42383426	.	+	.	ID=cds-XP_036016779.1;Parent=rna-XM_036160886.1;Dbxref=GeneID:227743,GenBank:XP_036016779.1,MGI:MGI:2444554;Name=XP_036016779.1;gbkey=CDS;gene=Mapkap1;product=target of rapamycin complex 2 subunit MAPKAP1 isoform X3;protein_id=XP_036016779.1;extra_copy_number=0
CM058242.1	Liftoff	CDS	42419341	42419450	.	+	.	ID=cds-XP_036016779.1;Parent=rna-XM_036160886.1;Dbxref=GeneID:227743,GenBank:XP_036016779.1,MGI:MGI:2444554;Name=XP_036016779.1;gbkey=CDS;gene=Mapkap1;product=target of rapamycin complex 2 subunit MAPKAP1 isoform X3;protein_id=XP_036016779.1;extra_copy_number=0
CM058242.1	Liftoff	CDS	42448610	42448717	.	+	.	ID=cds-XP_036016779.1;Parent=rna-XM_036160886.1;Dbxref=GeneID:227743,GenBank:XP_036016779.1,MGI:MGI:2444554;Name=XP_036016779.1;gbkey=CDS;gene=Mapkap1;product=target of rapamycin complex 2 subunit MAPKAP1 isoform X3;protein_id=XP_036016779.1;extra_copy_number=0
CM058242.1	Liftoff	CDS	42466751	42466891	.	+	.	ID=cds-XP_036016779.1;Parent=rna-XM_036160886.1;Dbxref=GeneID:227743,GenBank:XP_036016779.1,MGI:MGI:2444554;Name=XP_036016779.1;gbkey=CDS;gene=Mapkap1;product=target of rapamycin complex 2 subunit MAPKAP1 isoform X3;protein_id=XP_036016779.1;extra_copy_number=0
CM058242.1	Liftoff	CDS	42482987	42483124	.	+	.	ID=cds-XP_036016779.1;Parent=rna-XM_036160886.1;Dbxref=GeneID:227743,GenBank:XP_036016779.1,MGI:MGI:2444554;Name=XP_036016779.1;gbkey=CDS;gene=Mapkap1;product=target of rapamycin complex 2 subunit MAPKAP1 isoform X3;protein_id=XP_036016779.1;extra_copy_number=0
CM058242.1	Liftoff	CDS	42505409	42505506	.	+	.	ID=cds-XP_036016779.1;Parent=rna-XM_036160886.1;Dbxref=GeneID:227743,GenBank:XP_036016779.1,MGI:MGI:2444554;Name=XP_036016779.1;gbkey=CDS;gene=Mapkap1;product=target of rapamycin complex 2 subunit MAPKAP1 isoform X3;protein_id=XP_036016779.1;extra_copy_number=0
CM058242.1	Liftoff	CDS	42508987	42509112	.	+	.	ID=cds-XP_036016779.1;Parent=rna-XM_036160886.1;Dbxref=GeneID:227743,GenBank:XP_036016779.1,MGI:MGI:2444554;Name=XP_036016779.1;gbkey=CDS;gene=Mapkap1;product=target of rapamycin complex 2 subunit MAPKAP1 isoform X3;protein_id=XP_036016779.1;extra_copy_number=0
CM058242.1	Liftoff	mRNA	42292321	42510513	.	+	.	ID=rna-XM_036160892.1;Parent=gene-Mapkap1;Dbxref=GeneID:227743,GenBank:XM_036160892.1,MGI:MGI:2444554;Name=XM_036160892.1;gbkey=mRNA;gene=Mapkap1;model_evidence=Supporting evidence includes similarity to: 6 mRNAs%2C 10 ESTs%2C 4 Proteins%2C 568 long SRA reads%2C and 99%25 coverage of the annotated genomic feature by RNAseq alignments%2C including 16 samples with support for all annotated introns;product=mitogen-activated protein kinase associated protein 1%2C transcript variant X14;transcript_id=XM_036160892.1;matches_ref_protein=True;valid_ORF=True;extra_copy_number=0
CM058242.1	Liftoff	exon	42292321	42292382	.	+	.	ID=exon-XM_036160892.1-1;Parent=rna-XM_036160892.1;Dbxref=GeneID:227743,GenBank:XM_036160892.1,MGI:MGI:2444554;gbkey=mRNA;gene=Mapkap1;product=mitogen-activated protein kinase associated protein 1%2C transcript variant X14;transcript_id=XM_036160892.1;extra_copy_number=0
CM058242.1	Liftoff	exon	42317545	42317872	.	+	.	ID=exon-XM_036160892.1-2;Parent=rna-XM_036160892.1;Dbxref=GeneID:227743,GenBank:XM_036160892.1,MGI:MGI:2444554;gbkey=mRNA;gene=Mapkap1;product=mitogen-activated protein kinase associated protein 1%2C transcript variant X14;transcript_id=XM_036160892.1;extra_copy_number=0
CM058242.1	Liftoff	exon	42320675	42320764	.	+	.	ID=exon-XM_036160892.1-3;Parent=rna-XM_036160892.1;Dbxref=GeneID:227743,GenBank:XM_036160892.1,MGI:MGI:2444554;gbkey=mRNA;gene=Mapkap1;product=mitogen-activated protein kinase associated protein 1%2C transcript variant X14;transcript_id=XM_036160892.1;extra_copy_number=0
CM058242.1	Liftoff	exon	42329800	42329948	.	+	.	ID=exon-XM_036160892.1-4;Parent=rna-XM_036160892.1;Dbxref=GeneID:227743,GenBank:XM_036160892.1,MGI:MGI:2444554;gbkey=mRNA;gene=Mapkap1;product=mitogen-activated protein kinase associated protein 1%2C transcript variant X14;transcript_id=XM_036160892.1;extra_copy_number=0
CM058242.1	Liftoff	exon	42364248	42364320	.	+	.	ID=exon-XM_036160892.1-5;Parent=rna-XM_036160892.1;Dbxref=GeneID:227743,GenBank:XM_036160892.1,MGI:MGI:2444554;gbkey=mRNA;gene=Mapkap1;product=mitogen-activated protein kinase associated protein 1%2C transcript variant X14;transcript_id=XM_036160892.1;extra_copy_number=0
CM058242.1	Liftoff	exon	42383254	42383426	.	+	.	ID=exon-XM_036160892.1-6;Parent=rna-XM_036160892.1;Dbxref=GeneID:227743,GenBank:XM_036160892.1,MGI:MGI:2444554;gbkey=mRNA;gene=Mapkap1;product=mitogen-activated protein kinase associated protein 1%2C transcript variant X14;transcript_id=XM_036160892.1;extra_copy_number=0
CM058242.1	Liftoff	exon	42404226	42404402	.	+	.	ID=exon-XM_036160892.1-7;Parent=rna-XM_036160892.1;Dbxref=GeneID:227743,GenBank:XM_036160892.1,MGI:MGI:2444554;gbkey=mRNA;gene=Mapkap1;product=mitogen-activated protein kinase associated protein 1%2C transcript variant X14;transcript_id=XM_036160892.1;extra_copy_number=0
CM058242.1	Liftoff	exon	42419341	42419450	.	+	.	ID=exon-XM_036160892.1-8;Parent=rna-XM_036160892.1;Dbxref=GeneID:227743,GenBank:XM_036160892.1,MGI:MGI:2444554;gbkey=mRNA;gene=Mapkap1;product=mitogen-activated protein kinase associated protein 1%2C transcript variant X14;transcript_id=XM_036160892.1;extra_copy_number=0
CM058242.1	Liftoff	exon	42448610	42448717	.	+	.	ID=exon-XM_036160892.1-9;Parent=rna-XM_036160892.1;Dbxref=GeneID:227743,GenBank:XM_036160892.1,MGI:MGI:2444554;gbkey=mRNA;gene=Mapkap1;product=mitogen-activated protein kinase associated protein 1%2C transcript variant X14;transcript_id=XM_036160892.1;extra_copy_number=0
CM058242.1	Liftoff	exon	42466751	42466891	.	+	.	ID=exon-XM_036160892.1-10;Parent=rna-XM_036160892.1;Dbxref=GeneID:227743,GenBank:XM_036160892.1,MGI:MGI:2444554;gbkey=mRNA;gene=Mapkap1;product=mitogen-activated protein kinase associated protein 1%2C transcript variant X14;transcript_id=XM_036160892.1;extra_copy_number=0
CM058242.1	Liftoff	exon	42482987	42483124	.	+	.	ID=exon-XM_036160892.1-11;Parent=rna-XM_036160892.1;Dbxref=GeneID:227743,GenBank:XM_036160892.1,MGI:MGI:2444554;gbkey=mRNA;gene=Mapkap1;product=mitogen-activated protein kinase associated protein 1%2C transcript variant X14;transcript_id=XM_036160892.1;extra_copy_number=0
CM058242.1	Liftoff	exon	42505409	42505506	.	+	.	ID=exon-XM_036160892.1-12;Parent=rna-XM_036160892.1;Dbxref=GeneID:227743,GenBank:XM_036160892.1,MGI:MGI:2444554;gbkey=mRNA;gene=Mapkap1;product=mitogen-activated protein kinase associated protein 1%2C transcript variant X14;transcript_id=XM_036160892.1;extra_copy_number=0
CM058242.1	Liftoff	exon	42508987	42510513	.	+	.	ID=exon-XM_036160892.1-13;Parent=rna-XM_036160892.1;Dbxref=GeneID:227743,GenBank:XM_036160892.1,MGI:MGI:2444554;gbkey=mRNA;gene=Mapkap1;product=mitogen-activated protein kinase associated protein 1%2C transcript variant X14;transcript_id=XM_036160892.1;extra_copy_number=0
CM058242.1	Liftoff	CDS	42383332	42383426	.	+	.	ID=cds-XP_036016785.1;Parent=rna-XM_036160892.1;Dbxref=GeneID:227743,GenBank:XP_036016785.1,MGI:MGI:2444554;Name=XP_036016785.1;gbkey=CDS;gene=Mapkap1;product=target of rapamycin complex 2 subunit MAPKAP1 isoform X5;protein_id=XP_036016785.1;extra_copy_number=0
CM058242.1	Liftoff	CDS	42404226	42404402	.	+	.	ID=cds-XP_036016785.1;Parent=rna-XM_036160892.1;Dbxref=GeneID:227743,GenBank:XP_036016785.1,MGI:MGI:2444554;Name=XP_036016785.1;gbkey=CDS;gene=Mapkap1;product=target of rapamycin complex 2 subunit MAPKAP1 isoform X5;protein_id=XP_036016785.1;extra_copy_number=0
CM058242.1	Liftoff	CDS	42419341	42419450	.	+	.	ID=cds-XP_036016785.1;Parent=rna-XM_036160892.1;Dbxref=GeneID:227743,GenBank:XP_036016785.1,MGI:MGI:2444554;Name=XP_036016785.1;gbkey=CDS;gene=Mapkap1;product=target of rapamycin complex 2 subunit MAPKAP1 isoform X5;protein_id=XP_036016785.1;extra_copy_number=0
CM058242.1	Liftoff	CDS	42448610	42448717	.	+	.	ID=cds-XP_036016785.1;Parent=rna-XM_036160892.1;Dbxref=GeneID:227743,GenBank:XP_036016785.1,MGI:MGI:2444554;Name=XP_036016785.1;gbkey=CDS;gene=Mapkap1;product=target of rapamycin complex 2 subunit MAPKAP1 isoform X5;protein_id=XP_036016785.1;extra_copy_number=0
CM058242.1	Liftoff	CDS	42466751	42466891	.	+	.	ID=cds-XP_036016785.1;Parent=rna-XM_036160892.1;Dbxref=GeneID:227743,GenBank:XP_036016785.1,MGI:MGI:2444554;Name=XP_036016785.1;gbkey=CDS;gene=Mapkap1;product=target of rapamycin complex 2 subunit MAPKAP1 isoform X5;protein_id=XP_036016785.1;extra_copy_number=0
CM058242.1	Liftoff	CDS	42482987	42483124	.	+	.	ID=cds-XP_036016785.1;Parent=rna-XM_036160892.1;Dbxref=GeneID:227743,GenBank:XP_036016785.1,MGI:MGI:2444554;Name=XP_036016785.1;gbkey=CDS;gene=Mapkap1;product=target of rapamycin complex 2 subunit MAPKAP1 isoform X5;protein_id=XP_036016785.1;extra_copy_number=0
CM058242.1	Liftoff	CDS	42505409	42505506	.	+	.	ID=cds-XP_036016785.1;Parent=rna-XM_036160892.1;Dbxref=GeneID:227743,GenBank:XP_036016785.1,MGI:MGI:2444554;Name=XP_036016785.1;gbkey=CDS;gene=Mapkap1;product=target of rapamycin complex 2 subunit MAPKAP1 isoform X5;protein_id=XP_036016785.1;extra_copy_number=0
CM058242.1	Liftoff	CDS	42508987	42509112	.	+	.	ID=cds-XP_036016785.1;Parent=rna-XM_036160892.1;Dbxref=GeneID:227743,GenBank:XP_036016785.1,MGI:MGI:2444554;Name=XP_036016785.1;gbkey=CDS;gene=Mapkap1;product=target of rapamycin complex 2 subunit MAPKAP1 isoform X5;protein_id=XP_036016785.1;extra_copy_number=0
CM058242.1	Liftoff	mRNA	42292380	42510513	.	+	.	ID=rna-XM_011239084.4;Parent=gene-Mapkap1;Dbxref=GeneID:227743,GenBank:XM_011239084.4,MGI:MGI:2444554;Name=XM_011239084.4;gbkey=mRNA;gene=Mapkap1;model_evidence=Supporting evidence includes similarity to: 7 mRNAs%2C 35 ESTs%2C 13 Proteins%2C 709 long SRA reads%2C and 99%25 coverage of the annotated genomic feature by RNAseq alignments%2C including 23 samples with support for all annotated introns;product=mitogen-activated protein kinase associated protein 1%2C transcript variant X5;transcript_id=XM_011239084.4;matches_ref_protein=True;valid_ORF=True;extra_copy_number=0
CM058242.1	Liftoff	exon	42292380	42292788	.	+	.	ID=exon-XM_011239084.4-1;Parent=rna-XM_011239084.4;Dbxref=GeneID:227743,GenBank:XM_011239084.4,MGI:MGI:2444554;gbkey=mRNA;gene=Mapkap1;product=mitogen-activated protein kinase associated protein 1%2C transcript variant X5;transcript_id=XM_011239084.4;extra_copy_number=0
CM058242.1	Liftoff	exon	42315058	42315166	.	+	.	ID=exon-XM_011239084.4-2;Parent=rna-XM_011239084.4;Dbxref=GeneID:227743,GenBank:XM_011239084.4,MGI:MGI:2444554;gbkey=mRNA;gene=Mapkap1;product=mitogen-activated protein kinase associated protein 1%2C transcript variant X5;transcript_id=XM_011239084.4;extra_copy_number=0
CM058242.1	Liftoff	exon	42317545	42317872	.	+	.	ID=exon-XM_011239084.4-3;Parent=rna-XM_011239084.4;Dbxref=GeneID:227743,GenBank:XM_011239084.4,MGI:MGI:2444554;gbkey=mRNA;gene=Mapkap1;product=mitogen-activated protein kinase associated protein 1%2C transcript variant X5;transcript_id=XM_011239084.4;extra_copy_number=0
CM058242.1	Liftoff	exon	42320675	42320764	.	+	.	ID=exon-XM_011239084.4-4;Parent=rna-XM_011239084.4;Dbxref=GeneID:227743,GenBank:XM_011239084.4,MGI:MGI:2444554;gbkey=mRNA;gene=Mapkap1;product=mitogen-activated protein kinase associated protein 1%2C transcript variant X5;transcript_id=XM_011239084.4;extra_copy_number=0
CM058242.1	Liftoff	exon	42329800	42329948	.	+	.	ID=exon-XM_011239084.4-5;Parent=rna-XM_011239084.4;Dbxref=GeneID:227743,GenBank:XM_011239084.4,MGI:MGI:2444554;gbkey=mRNA;gene=Mapkap1;product=mitogen-activated protein kinase associated protein 1%2C transcript variant X5;transcript_id=XM_011239084.4;extra_copy_number=0
CM058242.1	Liftoff	exon	42383254	42383426	.	+	.	ID=exon-XM_011239084.4-6;Parent=rna-XM_011239084.4;Dbxref=GeneID:227743,GenBank:XM_011239084.4,MGI:MGI:2444554;gbkey=mRNA;gene=Mapkap1;product=mitogen-activated protein kinase associated protein 1%2C transcript variant X5;transcript_id=XM_011239084.4;extra_copy_number=0
CM058242.1	Liftoff	exon	42404226	42404402	.	+	.	ID=exon-XM_011239084.4-7;Parent=rna-XM_011239084.4;Dbxref=GeneID:227743,GenBank:XM_011239084.4,MGI:MGI:2444554;gbkey=mRNA;gene=Mapkap1;product=mitogen-activated protein kinase associated protein 1%2C transcript variant X5;transcript_id=XM_011239084.4;extra_copy_number=0
CM058242.1	Liftoff	exon	42419341	42419450	.	+	.	ID=exon-XM_011239084.4-8;Parent=rna-XM_011239084.4;Dbxref=GeneID:227743,GenBank:XM_011239084.4,MGI:MGI:2444554;gbkey=mRNA;gene=Mapkap1;product=mitogen-activated protein kinase associated protein 1%2C transcript variant X5;transcript_id=XM_011239084.4;extra_copy_number=0
CM058242.1	Liftoff	exon	42448610	42448717	.	+	.	ID=exon-XM_011239084.4-9;Parent=rna-XM_011239084.4;Dbxref=GeneID:227743,GenBank:XM_011239084.4,MGI:MGI:2444554;gbkey=mRNA;gene=Mapkap1;product=mitogen-activated protein kinase associated protein 1%2C transcript variant X5;transcript_id=XM_011239084.4;extra_copy_number=0
CM058242.1	Liftoff	exon	42466751	42466891	.	+	.	ID=exon-XM_011239084.4-10;Parent=rna-XM_011239084.4;Dbxref=GeneID:227743,GenBank:XM_011239084.4,MGI:MGI:2444554;gbkey=mRNA;gene=Mapkap1;product=mitogen-activated protein kinase associated protein 1%2C transcript variant X5;transcript_id=XM_011239084.4;extra_copy_number=0
CM058242.1	Liftoff	exon	42482987	42483124	.	+	.	ID=exon-XM_011239084.4-11;Parent=rna-XM_011239084.4;Dbxref=GeneID:227743,GenBank:XM_011239084.4,MGI:MGI:2444554;gbkey=mRNA;gene=Mapkap1;product=mitogen-activated protein kinase associated protein 1%2C transcript variant X5;transcript_id=XM_011239084.4;extra_copy_number=0
CM058242.1	Liftoff	exon	42505409	42505506	.	+	.	ID=exon-XM_011239084.4-12;Parent=rna-XM_011239084.4;Dbxref=GeneID:227743,GenBank:XM_011239084.4,MGI:MGI:2444554;gbkey=mRNA;gene=Mapkap1;product=mitogen-activated protein kinase associated protein 1%2C transcript variant X5;transcript_id=XM_011239084.4;extra_copy_number=0
CM058242.1	Liftoff	exon	42508987	42510513	.	+	.	ID=exon-XM_011239084.4-13;Parent=rna-XM_011239084.4;Dbxref=GeneID:227743,GenBank:XM_011239084.4,MGI:MGI:2444554;gbkey=mRNA;gene=Mapkap1;product=mitogen-activated protein kinase associated protein 1%2C transcript variant X5;transcript_id=XM_011239084.4;extra_copy_number=0
CM058242.1	Liftoff	CDS	42317614	42317872	.	+	.	ID=cds-XP_011237386.1;Parent=rna-XM_011239084.4;Dbxref=GeneID:227743,GenBank:XP_011237386.1,MGI:MGI:2444554;Name=XP_011237386.1;gbkey=CDS;gene=Mapkap1;product=target of rapamycin complex 2 subunit MAPKAP1 isoform X1;protein_id=XP_011237386.1;extra_copy_number=0
CM058242.1	Liftoff	CDS	42320675	42320764	.	+	.	ID=cds-XP_011237386.1;Parent=rna-XM_011239084.4;Dbxref=GeneID:227743,GenBank:XP_011237386.1,MGI:MGI:2444554;Name=XP_011237386.1;gbkey=CDS;gene=Mapkap1;product=target of rapamycin complex 2 subunit MAPKAP1 isoform X1;protein_id=XP_011237386.1;extra_copy_number=0
CM058242.1	Liftoff	CDS	42329800	42329948	.	+	.	ID=cds-XP_011237386.1;Parent=rna-XM_011239084.4;Dbxref=GeneID:227743,GenBank:XP_011237386.1,MGI:MGI:2444554;Name=XP_011237386.1;gbkey=CDS;gene=Mapkap1;product=target of rapamycin complex 2 subunit MAPKAP1 isoform X1;protein_id=XP_011237386.1;extra_copy_number=0
CM058242.1	Liftoff	CDS	42383254	42383426	.	+	.	ID=cds-XP_011237386.1;Parent=rna-XM_011239084.4;Dbxref=GeneID:227743,GenBank:XP_011237386.1,MGI:MGI:2444554;Name=XP_011237386.1;gbkey=CDS;gene=Mapkap1;product=target of rapamycin complex 2 subunit MAPKAP1 isoform X1;protein_id=XP_011237386.1;extra_copy_number=0
CM058242.1	Liftoff	CDS	42404226	42404402	.	+	.	ID=cds-XP_011237386.1;Parent=rna-XM_011239084.4;Dbxref=GeneID:227743,GenBank:XP_011237386.1,MGI:MGI:2444554;Name=XP_011237386.1;gbkey=CDS;gene=Mapkap1;product=target of rapamycin complex 2 subunit MAPKAP1 isoform X1;protein_id=XP_011237386.1;extra_copy_number=0
CM058242.1	Liftoff	CDS	42419341	42419450	.	+	.	ID=cds-XP_011237386.1;Parent=rna-XM_011239084.4;Dbxref=GeneID:227743,GenBank:XP_011237386.1,MGI:MGI:2444554;Name=XP_011237386.1;gbkey=CDS;gene=Mapkap1;product=target of rapamycin complex 2 subunit MAPKAP1 isoform X1;protein_id=XP_011237386.1;extra_copy_number=0
CM058242.1	Liftoff	CDS	42448610	42448717	.	+	.	ID=cds-XP_011237386.1;Parent=rna-XM_011239084.4;Dbxref=GeneID:227743,GenBank:XP_011237386.1,MGI:MGI:2444554;Name=XP_011237386.1;gbkey=CDS;gene=Mapkap1;product=target of rapamycin complex 2 subunit MAPKAP1 isoform X1;protein_id=XP_011237386.1;extra_copy_number=0
CM058242.1	Liftoff	CDS	42466751	42466891	.	+	.	ID=cds-XP_011237386.1;Parent=rna-XM_011239084.4;Dbxref=GeneID:227743,GenBank:XP_011237386.1,MGI:MGI:2444554;Name=XP_011237386.1;gbkey=CDS;gene=Mapkap1;product=target of rapamycin complex 2 subunit MAPKAP1 isoform X1;protein_id=XP_011237386.1;extra_copy_number=0
CM058242.1	Liftoff	CDS	42482987	42483124	.	+	.	ID=cds-XP_011237386.1;Parent=rna-XM_011239084.4;Dbxref=GeneID:227743,GenBank:XP_011237386.1,MGI:MGI:2444554;Name=XP_011237386.1;gbkey=CDS;gene=Mapkap1;product=target of rapamycin complex 2 subunit MAPKAP1 isoform X1;protein_id=XP_011237386.1;extra_copy_number=0
CM058242.1	Liftoff	CDS	42505409	42505506	.	+	.	ID=cds-XP_011237386.1;Parent=rna-XM_011239084.4;Dbxref=GeneID:227743,GenBank:XP_011237386.1,MGI:MGI:2444554;Name=XP_011237386.1;gbkey=CDS;gene=Mapkap1;product=target of rapamycin complex 2 subunit MAPKAP1 isoform X1;protein_id=XP_011237386.1;extra_copy_number=0
CM058242.1	Liftoff	CDS	42508987	42509112	.	+	.	ID=cds-XP_011237386.1;Parent=rna-XM_011239084.4;Dbxref=GeneID:227743,GenBank:XP_011237386.1,MGI:MGI:2444554;Name=XP_011237386.1;gbkey=CDS;gene=Mapkap1;product=target of rapamycin complex 2 subunit MAPKAP1 isoform X1;protein_id=XP_011237386.1;extra_copy_number=0
CM058242.1	Liftoff	mRNA	42292380	42510509	.	+	.	ID=rna-XM_030249994.2;Parent=gene-Mapkap1;Dbxref=GeneID:227743,GenBank:XM_030249994.2,MGI:MGI:2444554;Name=XM_030249994.2;gbkey=mRNA;gene=Mapkap1;model_evidence=Supporting evidence includes similarity to: 2 mRNAs%2C 61 ESTs%2C 624 long SRA reads%2C and 99%25 coverage of the annotated genomic feature by RNAseq alignments%2C including 29 samples with support for all annotated introns;product=mitogen-activated protein kinase associated protein 1%2C transcript variant X8;transcript_id=XM_030249994.2;matches_ref_protein=True;valid_ORF=True;extra_copy_number=0
CM058242.1	Liftoff	exon	42292380	42292788	.	+	.	ID=exon-XM_030249994.2-1;Parent=rna-XM_030249994.2;Dbxref=GeneID:227743,GenBank:XM_030249994.2,MGI:MGI:2444554;gbkey=mRNA;gene=Mapkap1;product=mitogen-activated protein kinase associated protein 1%2C transcript variant X8;transcript_id=XM_030249994.2;extra_copy_number=0
CM058242.1	Liftoff	exon	42317545	42317872	.	+	.	ID=exon-XM_030249994.2-2;Parent=rna-XM_030249994.2;Dbxref=GeneID:227743,GenBank:XM_030249994.2,MGI:MGI:2444554;gbkey=mRNA;gene=Mapkap1;product=mitogen-activated protein kinase associated protein 1%2C transcript variant X8;transcript_id=XM_030249994.2;extra_copy_number=0
CM058242.1	Liftoff	exon	42320675	42320764	.	+	.	ID=exon-XM_030249994.2-3;Parent=rna-XM_030249994.2;Dbxref=GeneID:227743,GenBank:XM_030249994.2,MGI:MGI:2444554;gbkey=mRNA;gene=Mapkap1;product=mitogen-activated protein kinase associated protein 1%2C transcript variant X8;transcript_id=XM_030249994.2;extra_copy_number=0
CM058242.1	Liftoff	exon	42329800	42329948	.	+	.	ID=exon-XM_030249994.2-4;Parent=rna-XM_030249994.2;Dbxref=GeneID:227743,GenBank:XM_030249994.2,MGI:MGI:2444554;gbkey=mRNA;gene=Mapkap1;product=mitogen-activated protein kinase associated protein 1%2C transcript variant X8;transcript_id=XM_030249994.2;extra_copy_number=0
CM058242.1	Liftoff	exon	42383254	42383426	.	+	.	ID=exon-XM_030249994.2-5;Parent=rna-XM_030249994.2;Dbxref=GeneID:227743,GenBank:XM_030249994.2,MGI:MGI:2444554;gbkey=mRNA;gene=Mapkap1;product=mitogen-activated protein kinase associated protein 1%2C transcript variant X8;transcript_id=XM_030249994.2;extra_copy_number=0
CM058242.1	Liftoff	exon	42419341	42419450	.	+	.	ID=exon-XM_030249994.2-6;Parent=rna-XM_030249994.2;Dbxref=GeneID:227743,GenBank:XM_030249994.2,MGI:MGI:2444554;gbkey=mRNA;gene=Mapkap1;product=mitogen-activated protein kinase associated protein 1%2C transcript variant X8;transcript_id=XM_030249994.2;extra_copy_number=0
CM058242.1	Liftoff	exon	42448610	42448717	.	+	.	ID=exon-XM_030249994.2-7;Parent=rna-XM_030249994.2;Dbxref=GeneID:227743,GenBank:XM_030249994.2,MGI:MGI:2444554;gbkey=mRNA;gene=Mapkap1;product=mitogen-activated protein kinase associated protein 1%2C transcript variant X8;transcript_id=XM_030249994.2;extra_copy_number=0
CM058242.1	Liftoff	exon	42466751	42466891	.	+	.	ID=exon-XM_030249994.2-8;Parent=rna-XM_030249994.2;Dbxref=GeneID:227743,GenBank:XM_030249994.2,MGI:MGI:2444554;gbkey=mRNA;gene=Mapkap1;product=mitogen-activated protein kinase associated protein 1%2C transcript variant X8;transcript_id=XM_030249994.2;extra_copy_number=0
CM058242.1	Liftoff	exon	42482987	42483124	.	+	.	ID=exon-XM_030249994.2-9;Parent=rna-XM_030249994.2;Dbxref=GeneID:227743,GenBank:XM_030249994.2,MGI:MGI:2444554;gbkey=mRNA;gene=Mapkap1;product=mitogen-activated protein kinase associated protein 1%2C transcript variant X8;transcript_id=XM_030249994.2;extra_copy_number=0
CM058242.1	Liftoff	exon	42505409	42505506	.	+	.	ID=exon-XM_030249994.2-10;Parent=rna-XM_030249994.2;Dbxref=GeneID:227743,GenBank:XM_030249994.2,MGI:MGI:2444554;gbkey=mRNA;gene=Mapkap1;product=mitogen-activated protein kinase associated protein 1%2C transcript variant X8;transcript_id=XM_030249994.2;extra_copy_number=0
CM058242.1	Liftoff	exon	42508987	42510509	.	+	.	ID=exon-XM_030249994.2-11;Parent=rna-XM_030249994.2;Dbxref=GeneID:227743,GenBank:XM_030249994.2,MGI:MGI:2444554;gbkey=mRNA;gene=Mapkap1;product=mitogen-activated protein kinase associated protein 1%2C transcript variant X8;transcript_id=XM_030249994.2;extra_copy_number=0
CM058242.1	Liftoff	CDS	42317614	42317872	.	+	.	ID=cds-XP_030105854.1;Parent=rna-XM_030249994.2;Dbxref=GeneID:227743,GenBank:XP_030105854.1,MGI:MGI:2444554;Name=XP_030105854.1;gbkey=CDS;gene=Mapkap1;product=target of rapamycin complex 2 subunit MAPKAP1 isoform X3;protein_id=XP_030105854.1;extra_copy_number=0
CM058242.1	Liftoff	CDS	42320675	42320764	.	+	.	ID=cds-XP_030105854.1;Parent=rna-XM_030249994.2;Dbxref=GeneID:227743,GenBank:XP_030105854.1,MGI:MGI:2444554;Name=XP_030105854.1;gbkey=CDS;gene=Mapkap1;product=target of rapamycin complex 2 subunit MAPKAP1 isoform X3;protein_id=XP_030105854.1;extra_copy_number=0
CM058242.1	Liftoff	CDS	42329800	42329948	.	+	.	ID=cds-XP_030105854.1;Parent=rna-XM_030249994.2;Dbxref=GeneID:227743,GenBank:XP_030105854.1,MGI:MGI:2444554;Name=XP_030105854.1;gbkey=CDS;gene=Mapkap1;product=target of rapamycin complex 2 subunit MAPKAP1 isoform X3;protein_id=XP_030105854.1;extra_copy_number=0
CM058242.1	Liftoff	CDS	42383254	42383426	.	+	.	ID=cds-XP_030105854.1;Parent=rna-XM_030249994.2;Dbxref=GeneID:227743,GenBank:XP_030105854.1,MGI:MGI:2444554;Name=XP_030105854.1;gbkey=CDS;gene=Mapkap1;product=target of rapamycin complex 2 subunit MAPKAP1 isoform X3;protein_id=XP_030105854.1;extra_copy_number=0
CM058242.1	Liftoff	CDS	42419341	42419450	.	+	.	ID=cds-XP_030105854.1;Parent=rna-XM_030249994.2;Dbxref=GeneID:227743,GenBank:XP_030105854.1,MGI:MGI:2444554;Name=XP_030105854.1;gbkey=CDS;gene=Mapkap1;product=target of rapamycin complex 2 subunit MAPKAP1 isoform X3;protein_id=XP_030105854.1;extra_copy_number=0
CM058242.1	Liftoff	CDS	42448610	42448717	.	+	.	ID=cds-XP_030105854.1;Parent=rna-XM_030249994.2;Dbxref=GeneID:227743,GenBank:XP_030105854.1,MGI:MGI:2444554;Name=XP_030105854.1;gbkey=CDS;gene=Mapkap1;product=target of rapamycin complex 2 subunit MAPKAP1 isoform X3;protein_id=XP_030105854.1;extra_copy_number=0
CM058242.1	Liftoff	CDS	42466751	42466891	.	+	.	ID=cds-XP_030105854.1;Parent=rna-XM_030249994.2;Dbxref=GeneID:227743,GenBank:XP_030105854.1,MGI:MGI:2444554;Name=XP_030105854.1;gbkey=CDS;gene=Mapkap1;product=target of rapamycin complex 2 subunit MAPKAP1 isoform X3;protein_id=XP_030105854.1;extra_copy_number=0
CM058242.1	Liftoff	CDS	42482987	42483124	.	+	.	ID=cds-XP_030105854.1;Parent=rna-XM_030249994.2;Dbxref=GeneID:227743,GenBank:XP_030105854.1,MGI:MGI:2444554;Name=XP_030105854.1;gbkey=CDS;gene=Mapkap1;product=target of rapamycin complex 2 subunit MAPKAP1 isoform X3;protein_id=XP_030105854.1;extra_copy_number=0
CM058242.1	Liftoff	CDS	42505409	42505506	.	+	.	ID=cds-XP_030105854.1;Parent=rna-XM_030249994.2;Dbxref=GeneID:227743,GenBank:XP_030105854.1,MGI:MGI:2444554;Name=XP_030105854.1;gbkey=CDS;gene=Mapkap1;product=target of rapamycin complex 2 subunit MAPKAP1 isoform X3;protein_id=XP_030105854.1;extra_copy_number=0
CM058242.1	Liftoff	CDS	42508987	42509112	.	+	.	ID=cds-XP_030105854.1;Parent=rna-XM_030249994.2;Dbxref=GeneID:227743,GenBank:XP_030105854.1,MGI:MGI:2444554;Name=XP_030105854.1;gbkey=CDS;gene=Mapkap1;product=target of rapamycin complex 2 subunit MAPKAP1 isoform X3;protein_id=XP_030105854.1;extra_copy_number=0
CM058242.1	Liftoff	mRNA	42292380	42510509	.	+	.	ID=rna-XM_036160887.1;Parent=gene-Mapkap1;Dbxref=GeneID:227743,GenBank:XM_036160887.1,MGI:MGI:2444554;Name=XM_036160887.1;gbkey=mRNA;gene=Mapkap1;model_evidence=Supporting evidence includes similarity to: 2 mRNAs%2C 61 ESTs%2C 557 long SRA reads%2C and 99%25 coverage of the annotated genomic feature by RNAseq alignments%2C including 36 samples with support for all annotated introns;product=mitogen-activated protein kinase associated protein 1%2C transcript variant X12;transcript_id=XM_036160887.1;matches_ref_protein=True;valid_ORF=True;extra_copy_number=0
CM058242.1	Liftoff	exon	42292380	42292788	.	+	.	ID=exon-XM_036160887.1-1;Parent=rna-XM_036160887.1;Dbxref=GeneID:227743,GenBank:XM_036160887.1,MGI:MGI:2444554;gbkey=mRNA;gene=Mapkap1;product=mitogen-activated protein kinase associated protein 1%2C transcript variant X12;transcript_id=XM_036160887.1;extra_copy_number=0
CM058242.1	Liftoff	exon	42317545	42317872	.	+	.	ID=exon-XM_036160887.1-2;Parent=rna-XM_036160887.1;Dbxref=GeneID:227743,GenBank:XM_036160887.1,MGI:MGI:2444554;gbkey=mRNA;gene=Mapkap1;product=mitogen-activated protein kinase associated protein 1%2C transcript variant X12;transcript_id=XM_036160887.1;extra_copy_number=0
CM058242.1	Liftoff	exon	42320675	42320764	.	+	.	ID=exon-XM_036160887.1-3;Parent=rna-XM_036160887.1;Dbxref=GeneID:227743,GenBank:XM_036160887.1,MGI:MGI:2444554;gbkey=mRNA;gene=Mapkap1;product=mitogen-activated protein kinase associated protein 1%2C transcript variant X12;transcript_id=XM_036160887.1;extra_copy_number=0
CM058242.1	Liftoff	exon	42329800	42329948	.	+	.	ID=exon-XM_036160887.1-4;Parent=rna-XM_036160887.1;Dbxref=GeneID:227743,GenBank:XM_036160887.1,MGI:MGI:2444554;gbkey=mRNA;gene=Mapkap1;product=mitogen-activated protein kinase associated protein 1%2C transcript variant X12;transcript_id=XM_036160887.1;extra_copy_number=0
CM058242.1	Liftoff	exon	42383254	42383426	.	+	.	ID=exon-XM_036160887.1-5;Parent=rna-XM_036160887.1;Dbxref=GeneID:227743,GenBank:XM_036160887.1,MGI:MGI:2444554;gbkey=mRNA;gene=Mapkap1;product=mitogen-activated protein kinase associated protein 1%2C transcript variant X12;transcript_id=XM_036160887.1;extra_copy_number=0
CM058242.1	Liftoff	exon	42419341	42419450	.	+	.	ID=exon-XM_036160887.1-6;Parent=rna-XM_036160887.1;Dbxref=GeneID:227743,GenBank:XM_036160887.1,MGI:MGI:2444554;gbkey=mRNA;gene=Mapkap1;product=mitogen-activated protein kinase associated protein 1%2C transcript variant X12;transcript_id=XM_036160887.1;extra_copy_number=0
CM058242.1	Liftoff	exon	42466751	42466891	.	+	.	ID=exon-XM_036160887.1-7;Parent=rna-XM_036160887.1;Dbxref=GeneID:227743,GenBank:XM_036160887.1,MGI:MGI:2444554;gbkey=mRNA;gene=Mapkap1;product=mitogen-activated protein kinase associated protein 1%2C transcript variant X12;transcript_id=XM_036160887.1;extra_copy_number=0
CM058242.1	Liftoff	exon	42482987	42483124	.	+	.	ID=exon-XM_036160887.1-8;Parent=rna-XM_036160887.1;Dbxref=GeneID:227743,GenBank:XM_036160887.1,MGI:MGI:2444554;gbkey=mRNA;gene=Mapkap1;product=mitogen-activated protein kinase associated protein 1%2C transcript variant X12;transcript_id=XM_036160887.1;extra_copy_number=0
CM058242.1	Liftoff	exon	42505409	42505506	.	+	.	ID=exon-XM_036160887.1-9;Parent=rna-XM_036160887.1;Dbxref=GeneID:227743,GenBank:XM_036160887.1,MGI:MGI:2444554;gbkey=mRNA;gene=Mapkap1;product=mitogen-activated protein kinase associated protein 1%2C transcript variant X12;transcript_id=XM_036160887.1;extra_copy_number=0
CM058242.1	Liftoff	exon	42508987	42510509	.	+	.	ID=exon-XM_036160887.1-10;Parent=rna-XM_036160887.1;Dbxref=GeneID:227743,GenBank:XM_036160887.1,MGI:MGI:2444554;gbkey=mRNA;gene=Mapkap1;product=mitogen-activated protein kinase associated protein 1%2C transcript variant X12;transcript_id=XM_036160887.1;extra_copy_number=0
CM058242.1	Liftoff	CDS	42317614	42317872	.	+	.	ID=cds-XP_036016780.1;Parent=rna-XM_036160887.1;Dbxref=GeneID:227743,GenBank:XP_036016780.1,MGI:MGI:2444554;Name=XP_036016780.1;gbkey=CDS;gene=Mapkap1;product=target of rapamycin complex 2 subunit MAPKAP1 isoform X4;protein_id=XP_036016780.1;extra_copy_number=0
CM058242.1	Liftoff	CDS	42320675	42320764	.	+	.	ID=cds-XP_036016780.1;Parent=rna-XM_036160887.1;Dbxref=GeneID:227743,GenBank:XP_036016780.1,MGI:MGI:2444554;Name=XP_036016780.1;gbkey=CDS;gene=Mapkap1;product=target of rapamycin complex 2 subunit MAPKAP1 isoform X4;protein_id=XP_036016780.1;extra_copy_number=0
CM058242.1	Liftoff	CDS	42329800	42329948	.	+	.	ID=cds-XP_036016780.1;Parent=rna-XM_036160887.1;Dbxref=GeneID:227743,GenBank:XP_036016780.1,MGI:MGI:2444554;Name=XP_036016780.1;gbkey=CDS;gene=Mapkap1;product=target of rapamycin complex 2 subunit MAPKAP1 isoform X4;protein_id=XP_036016780.1;extra_copy_number=0
CM058242.1	Liftoff	CDS	42383254	42383426	.	+	.	ID=cds-XP_036016780.1;Parent=rna-XM_036160887.1;Dbxref=GeneID:227743,GenBank:XP_036016780.1,MGI:MGI:2444554;Name=XP_036016780.1;gbkey=CDS;gene=Mapkap1;product=target of rapamycin complex 2 subunit MAPKAP1 isoform X4;protein_id=XP_036016780.1;extra_copy_number=0
CM058242.1	Liftoff	CDS	42419341	42419450	.	+	.	ID=cds-XP_036016780.1;Parent=rna-XM_036160887.1;Dbxref=GeneID:227743,GenBank:XP_036016780.1,MGI:MGI:2444554;Name=XP_036016780.1;gbkey=CDS;gene=Mapkap1;product=target of rapamycin complex 2 subunit MAPKAP1 isoform X4;protein_id=XP_036016780.1;extra_copy_number=0
CM058242.1	Liftoff	CDS	42466751	42466891	.	+	.	ID=cds-XP_036016780.1;Parent=rna-XM_036160887.1;Dbxref=GeneID:227743,GenBank:XP_036016780.1,MGI:MGI:2444554;Name=XP_036016780.1;gbkey=CDS;gene=Mapkap1;product=target of rapamycin complex 2 subunit MAPKAP1 isoform X4;protein_id=XP_036016780.1;extra_copy_number=0
CM058242.1	Liftoff	CDS	42482987	42483124	.	+	.	ID=cds-XP_036016780.1;Parent=rna-XM_036160887.1;Dbxref=GeneID:227743,GenBank:XP_036016780.1,MGI:MGI:2444554;Name=XP_036016780.1;gbkey=CDS;gene=Mapkap1;product=target of rapamycin complex 2 subunit MAPKAP1 isoform X4;protein_id=XP_036016780.1;extra_copy_number=0
CM058242.1	Liftoff	CDS	42505409	42505506	.	+	.	ID=cds-XP_036016780.1;Parent=rna-XM_036160887.1;Dbxref=GeneID:227743,GenBank:XP_036016780.1,MGI:MGI:2444554;Name=XP_036016780.1;gbkey=CDS;gene=Mapkap1;product=target of rapamycin complex 2 subunit MAPKAP1 isoform X4;protein_id=XP_036016780.1;extra_copy_number=0
CM058242.1	Liftoff	CDS	42508987	42509112	.	+	.	ID=cds-XP_036016780.1;Parent=rna-XM_036160887.1;Dbxref=GeneID:227743,GenBank:XP_036016780.1,MGI:MGI:2444554;Name=XP_036016780.1;gbkey=CDS;gene=Mapkap1;product=target of rapamycin complex 2 subunit MAPKAP1 isoform X4;protein_id=XP_036016780.1;extra_copy_number=0
CM058242.1	Liftoff	mRNA	42292382	42510513	.	+	.	ID=rna-XM_030249997.2;Parent=gene-Mapkap1;Dbxref=GeneID:227743,GenBank:XM_030249997.2,MGI:MGI:2444554;Name=XM_030249997.2;gbkey=mRNA;gene=Mapkap1;model_evidence=Supporting evidence includes similarity to: 4 mRNAs%2C 28 ESTs%2C 4 Proteins%2C 619 long SRA reads%2C and 99%25 coverage of the annotated genomic feature by RNAseq alignments%2C including 33 samples with support for all annotated introns;product=mitogen-activated protein kinase associated protein 1%2C transcript variant X18;transcript_id=XM_030249997.2;matches_ref_protein=True;valid_ORF=True;extra_copy_number=0
CM058242.1	Liftoff	exon	42292382	42292788	.	+	.	ID=exon-XM_030249997.2-1;Parent=rna-XM_030249997.2;Dbxref=GeneID:227743,GenBank:XM_030249997.2,MGI:MGI:2444554;gbkey=mRNA;gene=Mapkap1;product=mitogen-activated protein kinase associated protein 1%2C transcript variant X18;transcript_id=XM_030249997.2;extra_copy_number=0
CM058242.1	Liftoff	exon	42329800	42329948	.	+	.	ID=exon-XM_030249997.2-2;Parent=rna-XM_030249997.2;Dbxref=GeneID:227743,GenBank:XM_030249997.2,MGI:MGI:2444554;gbkey=mRNA;gene=Mapkap1;product=mitogen-activated protein kinase associated protein 1%2C transcript variant X18;transcript_id=XM_030249997.2;extra_copy_number=0
CM058242.1	Liftoff	exon	42383254	42383426	.	+	.	ID=exon-XM_030249997.2-3;Parent=rna-XM_030249997.2;Dbxref=GeneID:227743,GenBank:XM_030249997.2,MGI:MGI:2444554;gbkey=mRNA;gene=Mapkap1;product=mitogen-activated protein kinase associated protein 1%2C transcript variant X18;transcript_id=XM_030249997.2;extra_copy_number=0
CM058242.1	Liftoff	exon	42404226	42404402	.	+	.	ID=exon-XM_030249997.2-4;Parent=rna-XM_030249997.2;Dbxref=GeneID:227743,GenBank:XM_030249997.2,MGI:MGI:2444554;gbkey=mRNA;gene=Mapkap1;product=mitogen-activated protein kinase associated protein 1%2C transcript variant X18;transcript_id=XM_030249997.2;extra_copy_number=0
CM058242.1	Liftoff	exon	42419341	42419450	.	+	.	ID=exon-XM_030249997.2-5;Parent=rna-XM_030249997.2;Dbxref=GeneID:227743,GenBank:XM_030249997.2,MGI:MGI:2444554;gbkey=mRNA;gene=Mapkap1;product=mitogen-activated protein kinase associated protein 1%2C transcript variant X18;transcript_id=XM_030249997.2;extra_copy_number=0
CM058242.1	Liftoff	exon	42448610	42448717	.	+	.	ID=exon-XM_030249997.2-6;Parent=rna-XM_030249997.2;Dbxref=GeneID:227743,GenBank:XM_030249997.2,MGI:MGI:2444554;gbkey=mRNA;gene=Mapkap1;product=mitogen-activated protein kinase associated protein 1%2C transcript variant X18;transcript_id=XM_030249997.2;extra_copy_number=0
CM058242.1	Liftoff	exon	42466751	42466891	.	+	.	ID=exon-XM_030249997.2-7;Parent=rna-XM_030249997.2;Dbxref=GeneID:227743,GenBank:XM_030249997.2,MGI:MGI:2444554;gbkey=mRNA;gene=Mapkap1;product=mitogen-activated protein kinase associated protein 1%2C transcript variant X18;transcript_id=XM_030249997.2;extra_copy_number=0
CM058242.1	Liftoff	exon	42482987	42483124	.	+	.	ID=exon-XM_030249997.2-8;Parent=rna-XM_030249997.2;Dbxref=GeneID:227743,GenBank:XM_030249997.2,MGI:MGI:2444554;gbkey=mRNA;gene=Mapkap1;product=mitogen-activated protein kinase associated protein 1%2C transcript variant X18;transcript_id=XM_030249997.2;extra_copy_number=0
CM058242.1	Liftoff	exon	42505409	42505506	.	+	.	ID=exon-XM_030249997.2-9;Parent=rna-XM_030249997.2;Dbxref=GeneID:227743,GenBank:XM_030249997.2,MGI:MGI:2444554;gbkey=mRNA;gene=Mapkap1;product=mitogen-activated protein kinase associated protein 1%2C transcript variant X18;transcript_id=XM_030249997.2;extra_copy_number=0
CM058242.1	Liftoff	exon	42508987	42510513	.	+	.	ID=exon-XM_030249997.2-10;Parent=rna-XM_030249997.2;Dbxref=GeneID:227743,GenBank:XM_030249997.2,MGI:MGI:2444554;gbkey=mRNA;gene=Mapkap1;product=mitogen-activated protein kinase associated protein 1%2C transcript variant X18;transcript_id=XM_030249997.2;extra_copy_number=0
CM058242.1	Liftoff	CDS	42383332	42383426	.	+	.	ID=cds-XP_030105857.1;Parent=rna-XM_030249997.2;Dbxref=GeneID:227743,GenBank:XP_030105857.1,MGI:MGI:2444554;Name=XP_030105857.1;gbkey=CDS;gene=Mapkap1;product=target of rapamycin complex 2 subunit MAPKAP1 isoform X5;protein_id=XP_030105857.1;extra_copy_number=0
CM058242.1	Liftoff	CDS	42404226	42404402	.	+	.	ID=cds-XP_030105857.1;Parent=rna-XM_030249997.2;Dbxref=GeneID:227743,GenBank:XP_030105857.1,MGI:MGI:2444554;Name=XP_030105857.1;gbkey=CDS;gene=Mapkap1;product=target of rapamycin complex 2 subunit MAPKAP1 isoform X5;protein_id=XP_030105857.1;extra_copy_number=0
CM058242.1	Liftoff	CDS	42419341	42419450	.	+	.	ID=cds-XP_030105857.1;Parent=rna-XM_030249997.2;Dbxref=GeneID:227743,GenBank:XP_030105857.1,MGI:MGI:2444554;Name=XP_030105857.1;gbkey=CDS;gene=Mapkap1;product=target of rapamycin complex 2 subunit MAPKAP1 isoform X5;protein_id=XP_030105857.1;extra_copy_number=0
CM058242.1	Liftoff	CDS	42448610	42448717	.	+	.	ID=cds-XP_030105857.1;Parent=rna-XM_030249997.2;Dbxref=GeneID:227743,GenBank:XP_030105857.1,MGI:MGI:2444554;Name=XP_030105857.1;gbkey=CDS;gene=Mapkap1;product=target of rapamycin complex 2 subunit MAPKAP1 isoform X5;protein_id=XP_030105857.1;extra_copy_number=0
CM058242.1	Liftoff	CDS	42466751	42466891	.	+	.	ID=cds-XP_030105857.1;Parent=rna-XM_030249997.2;Dbxref=GeneID:227743,GenBank:XP_030105857.1,MGI:MGI:2444554;Name=XP_030105857.1;gbkey=CDS;gene=Mapkap1;product=target of rapamycin complex 2 subunit MAPKAP1 isoform X5;protein_id=XP_030105857.1;extra_copy_number=0
CM058242.1	Liftoff	CDS	42482987	42483124	.	+	.	ID=cds-XP_030105857.1;Parent=rna-XM_030249997.2;Dbxref=GeneID:227743,GenBank:XP_030105857.1,MGI:MGI:2444554;Name=XP_030105857.1;gbkey=CDS;gene=Mapkap1;product=target of rapamycin complex 2 subunit MAPKAP1 isoform X5;protein_id=XP_030105857.1;extra_copy_number=0
CM058242.1	Liftoff	CDS	42505409	42505506	.	+	.	ID=cds-XP_030105857.1;Parent=rna-XM_030249997.2;Dbxref=GeneID:227743,GenBank:XP_030105857.1,MGI:MGI:2444554;Name=XP_030105857.1;gbkey=CDS;gene=Mapkap1;product=target of rapamycin complex 2 subunit MAPKAP1 isoform X5;protein_id=XP_030105857.1;extra_copy_number=0
CM058242.1	Liftoff	CDS	42508987	42509112	.	+	.	ID=cds-XP_030105857.1;Parent=rna-XM_030249997.2;Dbxref=GeneID:227743,GenBank:XP_030105857.1,MGI:MGI:2444554;Name=XP_030105857.1;gbkey=CDS;gene=Mapkap1;product=target of rapamycin complex 2 subunit MAPKAP1 isoform X5;protein_id=XP_030105857.1;extra_copy_number=0
CM058242.1	Liftoff	mRNA	42292385	42510522	.	+	.	ID=rna-NM_001290626.1;Parent=gene-Mapkap1;Dbxref=GeneID:227743,GenBank:NM_001290626.1,MGI:MGI:2444554;Name=NM_001290626.1;gbkey=mRNA;gene=Mapkap1;product=mitogen-activated protein kinase associated protein 1%2C transcript variant 3;transcript_id=NM_001290626.1;matches_ref_protein=True;valid_ORF=True;extra_copy_number=0
CM058242.1	Liftoff	exon	42292385	42292788	.	+	.	ID=exon-NM_001290626.1-1;Parent=rna-NM_001290626.1;Dbxref=GeneID:227743,GenBank:NM_001290626.1,MGI:MGI:2444554;gbkey=mRNA;gene=Mapkap1;product=mitogen-activated protein kinase associated protein 1%2C transcript variant 3;transcript_id=NM_001290626.1;extra_copy_number=0
CM058242.1	Liftoff	exon	42320675	42320764	.	+	.	ID=exon-NM_001290626.1-2;Parent=rna-NM_001290626.1;Dbxref=GeneID:227743,GenBank:NM_001290626.1,MGI:MGI:2444554;gbkey=mRNA;gene=Mapkap1;product=mitogen-activated protein kinase associated protein 1%2C transcript variant 3;transcript_id=NM_001290626.1;extra_copy_number=0
CM058242.1	Liftoff	exon	42329800	42329948	.	+	.	ID=exon-NM_001290626.1-3;Parent=rna-NM_001290626.1;Dbxref=GeneID:227743,GenBank:NM_001290626.1,MGI:MGI:2444554;gbkey=mRNA;gene=Mapkap1;product=mitogen-activated protein kinase associated protein 1%2C transcript variant 3;transcript_id=NM_001290626.1;extra_copy_number=0
CM058242.1	Liftoff	exon	42383254	42383426	.	+	.	ID=exon-NM_001290626.1-4;Parent=rna-NM_001290626.1;Dbxref=GeneID:227743,GenBank:NM_001290626.1,MGI:MGI:2444554;gbkey=mRNA;gene=Mapkap1;product=mitogen-activated protein kinase associated protein 1%2C transcript variant 3;transcript_id=NM_001290626.1;extra_copy_number=0
CM058242.1	Liftoff	exon	42404226	42404402	.	+	.	ID=exon-NM_001290626.1-5;Parent=rna-NM_001290626.1;Dbxref=GeneID:227743,GenBank:NM_001290626.1,MGI:MGI:2444554;gbkey=mRNA;gene=Mapkap1;product=mitogen-activated protein kinase associated protein 1%2C transcript variant 3;transcript_id=NM_001290626.1;extra_copy_number=0
CM058242.1	Liftoff	exon	42419341	42419450	.	+	.	ID=exon-NM_001290626.1-6;Parent=rna-NM_001290626.1;Dbxref=GeneID:227743,GenBank:NM_001290626.1,MGI:MGI:2444554;gbkey=mRNA;gene=Mapkap1;product=mitogen-activated protein kinase associated protein 1%2C transcript variant 3;transcript_id=NM_001290626.1;extra_copy_number=0
CM058242.1	Liftoff	exon	42448610	42448717	.	+	.	ID=exon-NM_001290626.1-7;Parent=rna-NM_001290626.1;Dbxref=GeneID:227743,GenBank:NM_001290626.1,MGI:MGI:2444554;gbkey=mRNA;gene=Mapkap1;product=mitogen-activated protein kinase associated protein 1%2C transcript variant 3;transcript_id=NM_001290626.1;extra_copy_number=0
CM058242.1	Liftoff	exon	42466751	42466891	.	+	.	ID=exon-NM_001290626.1-8;Parent=rna-NM_001290626.1;Dbxref=GeneID:227743,GenBank:NM_001290626.1,MGI:MGI:2444554;gbkey=mRNA;gene=Mapkap1;product=mitogen-activated protein kinase associated protein 1%2C transcript variant 3;transcript_id=NM_001290626.1;extra_copy_number=0
CM058242.1	Liftoff	exon	42482987	42483124	.	+	.	ID=exon-NM_001290626.1-9;Parent=rna-NM_001290626.1;Dbxref=GeneID:227743,GenBank:NM_001290626.1,MGI:MGI:2444554;gbkey=mRNA;gene=Mapkap1;product=mitogen-activated protein kinase associated protein 1%2C transcript variant 3;transcript_id=NM_001290626.1;extra_copy_number=0
CM058242.1	Liftoff	exon	42505409	42505506	.	+	.	ID=exon-NM_001290626.1-10;Parent=rna-NM_001290626.1;Dbxref=GeneID:227743,GenBank:NM_001290626.1,MGI:MGI:2444554;gbkey=mRNA;gene=Mapkap1;product=mitogen-activated protein kinase associated protein 1%2C transcript variant 3;transcript_id=NM_001290626.1;extra_copy_number=0
CM058242.1	Liftoff	exon	42508987	42510522	.	+	.	ID=exon-NM_001290626.1-11;Parent=rna-NM_001290626.1;Dbxref=GeneID:227743,GenBank:NM_001290626.1,MGI:MGI:2444554;gbkey=mRNA;gene=Mapkap1;product=mitogen-activated protein kinase associated protein 1%2C transcript variant 3;transcript_id=NM_001290626.1;extra_copy_number=0
CM058242.1	Liftoff	CDS	42383332	42383426	.	+	.	ID=cds-NP_001277555.1;Parent=rna-NM_001290626.1;Dbxref=CCDS:CCDS71035.1,GeneID:227743,GenBank:NP_001277555.1,MGI:MGI:2444554;Name=NP_001277555.1;Note=isoform b is encoded by transcript variant 3;gbkey=CDS;gene=Mapkap1;product=target of rapamycin complex 2 subunit MAPKAP1 isoform b;protein_id=NP_001277555.1;extra_copy_number=0
CM058242.1	Liftoff	CDS	42404226	42404402	.	+	.	ID=cds-NP_001277555.1;Parent=rna-NM_001290626.1;Dbxref=CCDS:CCDS71035.1,GeneID:227743,GenBank:NP_001277555.1,MGI:MGI:2444554;Name=NP_001277555.1;Note=isoform b is encoded by transcript variant 3;gbkey=CDS;gene=Mapkap1;product=target of rapamycin complex 2 subunit MAPKAP1 isoform b;protein_id=NP_001277555.1;extra_copy_number=0
CM058242.1	Liftoff	CDS	42419341	42419450	.	+	.	ID=cds-NP_001277555.1;Parent=rna-NM_001290626.1;Dbxref=CCDS:CCDS71035.1,GeneID:227743,GenBank:NP_001277555.1,MGI:MGI:2444554;Name=NP_001277555.1;Note=isoform b is encoded by transcript variant 3;gbkey=CDS;gene=Mapkap1;product=target of rapamycin complex 2 subunit MAPKAP1 isoform b;protein_id=NP_001277555.1;extra_copy_number=0
CM058242.1	Liftoff	CDS	42448610	42448717	.	+	.	ID=cds-NP_001277555.1;Parent=rna-NM_001290626.1;Dbxref=CCDS:CCDS71035.1,GeneID:227743,GenBank:NP_001277555.1,MGI:MGI:2444554;Name=NP_001277555.1;Note=isoform b is encoded by transcript variant 3;gbkey=CDS;gene=Mapkap1;product=target of rapamycin complex 2 subunit MAPKAP1 isoform b;protein_id=NP_001277555.1;extra_copy_number=0
CM058242.1	Liftoff	CDS	42466751	42466891	.	+	.	ID=cds-NP_001277555.1;Parent=rna-NM_001290626.1;Dbxref=CCDS:CCDS71035.1,GeneID:227743,GenBank:NP_001277555.1,MGI:MGI:2444554;Name=NP_001277555.1;Note=isoform b is encoded by transcript variant 3;gbkey=CDS;gene=Mapkap1;product=target of rapamycin complex 2 subunit MAPKAP1 isoform b;protein_id=NP_001277555.1;extra_copy_number=0
CM058242.1	Liftoff	CDS	42482987	42483124	.	+	.	ID=cds-NP_001277555.1;Parent=rna-NM_001290626.1;Dbxref=CCDS:CCDS71035.1,GeneID:227743,GenBank:NP_001277555.1,MGI:MGI:2444554;Name=NP_001277555.1;Note=isoform b is encoded by transcript variant 3;gbkey=CDS;gene=Mapkap1;product=target of rapamycin complex 2 subunit MAPKAP1 isoform b;protein_id=NP_001277555.1;extra_copy_number=0
CM058242.1	Liftoff	CDS	42505409	42505506	.	+	.	ID=cds-NP_001277555.1;Parent=rna-NM_001290626.1;Dbxref=CCDS:CCDS71035.1,GeneID:227743,GenBank:NP_001277555.1,MGI:MGI:2444554;Name=NP_001277555.1;Note=isoform b is encoded by transcript variant 3;gbkey=CDS;gene=Mapkap1;product=target of rapamycin complex 2 subunit MAPKAP1 isoform b;protein_id=NP_001277555.1;extra_copy_number=0
CM058242.1	Liftoff	CDS	42508987	42509112	.	+	.	ID=cds-NP_001277555.1;Parent=rna-NM_001290626.1;Dbxref=CCDS:CCDS71035.1,GeneID:227743,GenBank:NP_001277555.1,MGI:MGI:2444554;Name=NP_001277555.1;Note=isoform b is encoded by transcript variant 3;gbkey=CDS;gene=Mapkap1;product=target of rapamycin complex 2 subunit MAPKAP1 isoform b;protein_id=NP_001277555.1;extra_copy_number=0
CM058242.1	Liftoff	mRNA	42292385	42510522	.	+	.	ID=rna-NM_001362919.1;Parent=gene-Mapkap1;Dbxref=GeneID:227743,GenBank:NM_001362919.1,MGI:MGI:2444554;Name=NM_001362919.1;gbkey=mRNA;gene=Mapkap1;product=mitogen-activated protein kinase associated protein 1%2C transcript variant 4;transcript_id=NM_001362919.1;matches_ref_protein=True;valid_ORF=True;extra_copy_number=0
CM058242.1	Liftoff	exon	42292385	42292788	.	+	.	ID=exon-NM_001362919.1-1;Parent=rna-NM_001362919.1;Dbxref=GeneID:227743,GenBank:NM_001362919.1,MGI:MGI:2444554;gbkey=mRNA;gene=Mapkap1;product=mitogen-activated protein kinase associated protein 1%2C transcript variant 4;transcript_id=NM_001362919.1;extra_copy_number=0
CM058242.1	Liftoff	exon	42304648	42304805	.	+	.	ID=exon-NM_001362919.1-2;Parent=rna-NM_001362919.1;Dbxref=GeneID:227743,GenBank:NM_001362919.1,MGI:MGI:2444554;gbkey=mRNA;gene=Mapkap1;product=mitogen-activated protein kinase associated protein 1%2C transcript variant 4;transcript_id=NM_001362919.1;extra_copy_number=0
CM058242.1	Liftoff	exon	42317545	42317872	.	+	.	ID=exon-NM_001362919.1-3;Parent=rna-NM_001362919.1;Dbxref=GeneID:227743,GenBank:NM_001362919.1,MGI:MGI:2444554;gbkey=mRNA;gene=Mapkap1;product=mitogen-activated protein kinase associated protein 1%2C transcript variant 4;transcript_id=NM_001362919.1;extra_copy_number=0
CM058242.1	Liftoff	exon	42320675	42320764	.	+	.	ID=exon-NM_001362919.1-4;Parent=rna-NM_001362919.1;Dbxref=GeneID:227743,GenBank:NM_001362919.1,MGI:MGI:2444554;gbkey=mRNA;gene=Mapkap1;product=mitogen-activated protein kinase associated protein 1%2C transcript variant 4;transcript_id=NM_001362919.1;extra_copy_number=0
CM058242.1	Liftoff	exon	42329800	42329948	.	+	.	ID=exon-NM_001362919.1-5;Parent=rna-NM_001362919.1;Dbxref=GeneID:227743,GenBank:NM_001362919.1,MGI:MGI:2444554;gbkey=mRNA;gene=Mapkap1;product=mitogen-activated protein kinase associated protein 1%2C transcript variant 4;transcript_id=NM_001362919.1;extra_copy_number=0
CM058242.1	Liftoff	exon	42383254	42383426	.	+	.	ID=exon-NM_001362919.1-6;Parent=rna-NM_001362919.1;Dbxref=GeneID:227743,GenBank:NM_001362919.1,MGI:MGI:2444554;gbkey=mRNA;gene=Mapkap1;product=mitogen-activated protein kinase associated protein 1%2C transcript variant 4;transcript_id=NM_001362919.1;extra_copy_number=0
CM058242.1	Liftoff	exon	42404226	42404402	.	+	.	ID=exon-NM_001362919.1-7;Parent=rna-NM_001362919.1;Dbxref=GeneID:227743,GenBank:NM_001362919.1,MGI:MGI:2444554;gbkey=mRNA;gene=Mapkap1;product=mitogen-activated protein kinase associated protein 1%2C transcript variant 4;transcript_id=NM_001362919.1;extra_copy_number=0
CM058242.1	Liftoff	exon	42419341	42419450	.	+	.	ID=exon-NM_001362919.1-8;Parent=rna-NM_001362919.1;Dbxref=GeneID:227743,GenBank:NM_001362919.1,MGI:MGI:2444554;gbkey=mRNA;gene=Mapkap1;product=mitogen-activated protein kinase associated protein 1%2C transcript variant 4;transcript_id=NM_001362919.1;extra_copy_number=0
CM058242.1	Liftoff	exon	42448610	42448717	.	+	.	ID=exon-NM_001362919.1-9;Parent=rna-NM_001362919.1;Dbxref=GeneID:227743,GenBank:NM_001362919.1,MGI:MGI:2444554;gbkey=mRNA;gene=Mapkap1;product=mitogen-activated protein kinase associated protein 1%2C transcript variant 4;transcript_id=NM_001362919.1;extra_copy_number=0
CM058242.1	Liftoff	exon	42466751	42466891	.	+	.	ID=exon-NM_001362919.1-10;Parent=rna-NM_001362919.1;Dbxref=GeneID:227743,GenBank:NM_001362919.1,MGI:MGI:2444554;gbkey=mRNA;gene=Mapkap1;product=mitogen-activated protein kinase associated protein 1%2C transcript variant 4;transcript_id=NM_001362919.1;extra_copy_number=0
CM058242.1	Liftoff	exon	42482987	42483124	.	+	.	ID=exon-NM_001362919.1-11;Parent=rna-NM_001362919.1;Dbxref=GeneID:227743,GenBank:NM_001362919.1,MGI:MGI:2444554;gbkey=mRNA;gene=Mapkap1;product=mitogen-activated protein kinase associated protein 1%2C transcript variant 4;transcript_id=NM_001362919.1;extra_copy_number=0
CM058242.1	Liftoff	exon	42505409	42505506	.	+	.	ID=exon-NM_001362919.1-12;Parent=rna-NM_001362919.1;Dbxref=GeneID:227743,GenBank:NM_001362919.1,MGI:MGI:2444554;gbkey=mRNA;gene=Mapkap1;product=mitogen-activated protein kinase associated protein 1%2C transcript variant 4;transcript_id=NM_001362919.1;extra_copy_number=0
CM058242.1	Liftoff	exon	42508987	42510522	.	+	.	ID=exon-NM_001362919.1-13;Parent=rna-NM_001362919.1;Dbxref=GeneID:227743,GenBank:NM_001362919.1,MGI:MGI:2444554;gbkey=mRNA;gene=Mapkap1;product=mitogen-activated protein kinase associated protein 1%2C transcript variant 4;transcript_id=NM_001362919.1;extra_copy_number=0
CM058242.1	Liftoff	CDS	42317614	42317872	.	+	.	ID=cds-NP_001349848.1;Parent=rna-NM_001362919.1;Dbxref=CCDS:CCDS15948.1,GeneID:227743,GenBank:NP_001349848.1,MGI:MGI:2444554;Name=NP_001349848.1;Note=isoform a is encoded by transcript variant 4;gbkey=CDS;gene=Mapkap1;product=target of rapamycin complex 2 subunit MAPKAP1 isoform a;protein_id=NP_001349848.1;extra_copy_number=0
CM058242.1	Liftoff	CDS	42320675	42320764	.	+	.	ID=cds-NP_001349848.1;Parent=rna-NM_001362919.1;Dbxref=CCDS:CCDS15948.1,GeneID:227743,GenBank:NP_001349848.1,MGI:MGI:2444554;Name=NP_001349848.1;Note=isoform a is encoded by transcript variant 4;gbkey=CDS;gene=Mapkap1;product=target of rapamycin complex 2 subunit MAPKAP1 isoform a;protein_id=NP_001349848.1;extra_copy_number=0
CM058242.1	Liftoff	CDS	42329800	42329948	.	+	.	ID=cds-NP_001349848.1;Parent=rna-NM_001362919.1;Dbxref=CCDS:CCDS15948.1,GeneID:227743,GenBank:NP_001349848.1,MGI:MGI:2444554;Name=NP_001349848.1;Note=isoform a is encoded by transcript variant 4;gbkey=CDS;gene=Mapkap1;product=target of rapamycin complex 2 subunit MAPKAP1 isoform a;protein_id=NP_001349848.1;extra_copy_number=0
CM058242.1	Liftoff	CDS	42383254	42383426	.	+	.	ID=cds-NP_001349848.1;Parent=rna-NM_001362919.1;Dbxref=CCDS:CCDS15948.1,GeneID:227743,GenBank:NP_001349848.1,MGI:MGI:2444554;Name=NP_001349848.1;Note=isoform a is encoded by transcript variant 4;gbkey=CDS;gene=Mapkap1;product=target of rapamycin complex 2 subunit MAPKAP1 isoform a;protein_id=NP_001349848.1;extra_copy_number=0
CM058242.1	Liftoff	CDS	42404226	42404402	.	+	.	ID=cds-NP_001349848.1;Parent=rna-NM_001362919.1;Dbxref=CCDS:CCDS15948.1,GeneID:227743,GenBank:NP_001349848.1,MGI:MGI:2444554;Name=NP_001349848.1;Note=isoform a is encoded by transcript variant 4;gbkey=CDS;gene=Mapkap1;product=target of rapamycin complex 2 subunit MAPKAP1 isoform a;protein_id=NP_001349848.1;extra_copy_number=0
CM058242.1	Liftoff	CDS	42419341	42419450	.	+	.	ID=cds-NP_001349848.1;Parent=rna-NM_001362919.1;Dbxref=CCDS:CCDS15948.1,GeneID:227743,GenBank:NP_001349848.1,MGI:MGI:2444554;Name=NP_001349848.1;Note=isoform a is encoded by transcript variant 4;gbkey=CDS;gene=Mapkap1;product=target of rapamycin complex 2 subunit MAPKAP1 isoform a;protein_id=NP_001349848.1;extra_copy_number=0
CM058242.1	Liftoff	CDS	42448610	42448717	.	+	.	ID=cds-NP_001349848.1;Parent=rna-NM_001362919.1;Dbxref=CCDS:CCDS15948.1,GeneID:227743,GenBank:NP_001349848.1,MGI:MGI:2444554;Name=NP_001349848.1;Note=isoform a is encoded by transcript variant 4;gbkey=CDS;gene=Mapkap1;product=target of rapamycin complex 2 subunit MAPKAP1 isoform a;protein_id=NP_001349848.1;extra_copy_number=0
CM058242.1	Liftoff	CDS	42466751	42466891	.	+	.	ID=cds-NP_001349848.1;Parent=rna-NM_001362919.1;Dbxref=CCDS:CCDS15948.1,GeneID:227743,GenBank:NP_001349848.1,MGI:MGI:2444554;Name=NP_001349848.1;Note=isoform a is encoded by transcript variant 4;gbkey=CDS;gene=Mapkap1;product=target of rapamycin complex 2 subunit MAPKAP1 isoform a;protein_id=NP_001349848.1;extra_copy_number=0
CM058242.1	Liftoff	CDS	42482987	42483124	.	+	.	ID=cds-NP_001349848.1;Parent=rna-NM_001362919.1;Dbxref=CCDS:CCDS15948.1,GeneID:227743,GenBank:NP_001349848.1,MGI:MGI:2444554;Name=NP_001349848.1;Note=isoform a is encoded by transcript variant 4;gbkey=CDS;gene=Mapkap1;product=target of rapamycin complex 2 subunit MAPKAP1 isoform a;protein_id=NP_001349848.1;extra_copy_number=0
CM058242.1	Liftoff	CDS	42505409	42505506	.	+	.	ID=cds-NP_001349848.1;Parent=rna-NM_001362919.1;Dbxref=CCDS:CCDS15948.1,GeneID:227743,GenBank:NP_001349848.1,MGI:MGI:2444554;Name=NP_001349848.1;Note=isoform a is encoded by transcript variant 4;gbkey=CDS;gene=Mapkap1;product=target of rapamycin complex 2 subunit MAPKAP1 isoform a;protein_id=NP_001349848.1;extra_copy_number=0
CM058242.1	Liftoff	CDS	42508987	42509112	.	+	.	ID=cds-NP_001349848.1;Parent=rna-NM_001362919.1;Dbxref=CCDS:CCDS15948.1,GeneID:227743,GenBank:NP_001349848.1,MGI:MGI:2444554;Name=NP_001349848.1;Note=isoform a is encoded by transcript variant 4;gbkey=CDS;gene=Mapkap1;product=target of rapamycin complex 2 subunit MAPKAP1 isoform a;protein_id=NP_001349848.1;extra_copy_number=0
CM058242.1	Liftoff	mRNA	42292385	42510522	.	+	.	ID=rna-NM_001362920.1;Parent=gene-Mapkap1;Dbxref=GeneID:227743,GenBank:NM_001362920.1,MGI:MGI:2444554;Name=NM_001362920.1;gbkey=mRNA;gene=Mapkap1;product=mitogen-activated protein kinase associated protein 1%2C transcript variant 5;transcript_id=NM_001362920.1;matches_ref_protein=True;valid_ORF=True;extra_copy_number=0
CM058242.1	Liftoff	exon	42292385	42292788	.	+	.	ID=exon-NM_001362920.1-1;Parent=rna-NM_001362920.1;Dbxref=GeneID:227743,GenBank:NM_001362920.1,MGI:MGI:2444554;gbkey=mRNA;gene=Mapkap1;product=mitogen-activated protein kinase associated protein 1%2C transcript variant 5;transcript_id=NM_001362920.1;extra_copy_number=0
CM058242.1	Liftoff	exon	42304648	42304805	.	+	.	ID=exon-NM_001362920.1-2;Parent=rna-NM_001362920.1;Dbxref=GeneID:227743,GenBank:NM_001362920.1,MGI:MGI:2444554;gbkey=mRNA;gene=Mapkap1;product=mitogen-activated protein kinase associated protein 1%2C transcript variant 5;transcript_id=NM_001362920.1;extra_copy_number=0
CM058242.1	Liftoff	exon	42320675	42320764	.	+	.	ID=exon-NM_001362920.1-3;Parent=rna-NM_001362920.1;Dbxref=GeneID:227743,GenBank:NM_001362920.1,MGI:MGI:2444554;gbkey=mRNA;gene=Mapkap1;product=mitogen-activated protein kinase associated protein 1%2C transcript variant 5;transcript_id=NM_001362920.1;extra_copy_number=0
CM058242.1	Liftoff	exon	42329800	42329948	.	+	.	ID=exon-NM_001362920.1-4;Parent=rna-NM_001362920.1;Dbxref=GeneID:227743,GenBank:NM_001362920.1,MGI:MGI:2444554;gbkey=mRNA;gene=Mapkap1;product=mitogen-activated protein kinase associated protein 1%2C transcript variant 5;transcript_id=NM_001362920.1;extra_copy_number=0
CM058242.1	Liftoff	exon	42383254	42383426	.	+	.	ID=exon-NM_001362920.1-5;Parent=rna-NM_001362920.1;Dbxref=GeneID:227743,GenBank:NM_001362920.1,MGI:MGI:2444554;gbkey=mRNA;gene=Mapkap1;product=mitogen-activated protein kinase associated protein 1%2C transcript variant 5;transcript_id=NM_001362920.1;extra_copy_number=0
CM058242.1	Liftoff	exon	42404226	42404402	.	+	.	ID=exon-NM_001362920.1-6;Parent=rna-NM_001362920.1;Dbxref=GeneID:227743,GenBank:NM_001362920.1,MGI:MGI:2444554;gbkey=mRNA;gene=Mapkap1;product=mitogen-activated protein kinase associated protein 1%2C transcript variant 5;transcript_id=NM_001362920.1;extra_copy_number=0
CM058242.1	Liftoff	exon	42419341	42419450	.	+	.	ID=exon-NM_001362920.1-7;Parent=rna-NM_001362920.1;Dbxref=GeneID:227743,GenBank:NM_001362920.1,MGI:MGI:2444554;gbkey=mRNA;gene=Mapkap1;product=mitogen-activated protein kinase associated protein 1%2C transcript variant 5;transcript_id=NM_001362920.1;extra_copy_number=0
CM058242.1	Liftoff	exon	42448610	42448717	.	+	.	ID=exon-NM_001362920.1-8;Parent=rna-NM_001362920.1;Dbxref=GeneID:227743,GenBank:NM_001362920.1,MGI:MGI:2444554;gbkey=mRNA;gene=Mapkap1;product=mitogen-activated protein kinase associated protein 1%2C transcript variant 5;transcript_id=NM_001362920.1;extra_copy_number=0
CM058242.1	Liftoff	exon	42466751	42466891	.	+	.	ID=exon-NM_001362920.1-9;Parent=rna-NM_001362920.1;Dbxref=GeneID:227743,GenBank:NM_001362920.1,MGI:MGI:2444554;gbkey=mRNA;gene=Mapkap1;product=mitogen-activated protein kinase associated protein 1%2C transcript variant 5;transcript_id=NM_001362920.1;extra_copy_number=0
CM058242.1	Liftoff	exon	42482987	42483124	.	+	.	ID=exon-NM_001362920.1-10;Parent=rna-NM_001362920.1;Dbxref=GeneID:227743,GenBank:NM_001362920.1,MGI:MGI:2444554;gbkey=mRNA;gene=Mapkap1;product=mitogen-activated protein kinase associated protein 1%2C transcript variant 5;transcript_id=NM_001362920.1;extra_copy_number=0
CM058242.1	Liftoff	exon	42505409	42505506	.	+	.	ID=exon-NM_001362920.1-11;Parent=rna-NM_001362920.1;Dbxref=GeneID:227743,GenBank:NM_001362920.1,MGI:MGI:2444554;gbkey=mRNA;gene=Mapkap1;product=mitogen-activated protein kinase associated protein 1%2C transcript variant 5;transcript_id=NM_001362920.1;extra_copy_number=0
CM058242.1	Liftoff	exon	42508987	42510522	.	+	.	ID=exon-NM_001362920.1-12;Parent=rna-NM_001362920.1;Dbxref=GeneID:227743,GenBank:NM_001362920.1,MGI:MGI:2444554;gbkey=mRNA;gene=Mapkap1;product=mitogen-activated protein kinase associated protein 1%2C transcript variant 5;transcript_id=NM_001362920.1;extra_copy_number=0
CM058242.1	Liftoff	CDS	42383332	42383426	.	+	.	ID=cds-NP_001349849.1;Parent=rna-NM_001362920.1;Dbxref=CCDS:CCDS71035.1,GeneID:227743,GenBank:NP_001349849.1,MGI:MGI:2444554;Name=NP_001349849.1;Note=isoform b is encoded by transcript variant 5;gbkey=CDS;gene=Mapkap1;product=target of rapamycin complex 2 subunit MAPKAP1 isoform b;protein_id=NP_001349849.1;extra_copy_number=0
CM058242.1	Liftoff	CDS	42404226	42404402	.	+	.	ID=cds-NP_001349849.1;Parent=rna-NM_001362920.1;Dbxref=CCDS:CCDS71035.1,GeneID:227743,GenBank:NP_001349849.1,MGI:MGI:2444554;Name=NP_001349849.1;Note=isoform b is encoded by transcript variant 5;gbkey=CDS;gene=Mapkap1;product=target of rapamycin complex 2 subunit MAPKAP1 isoform b;protein_id=NP_001349849.1;extra_copy_number=0
CM058242.1	Liftoff	CDS	42419341	42419450	.	+	.	ID=cds-NP_001349849.1;Parent=rna-NM_001362920.1;Dbxref=CCDS:CCDS71035.1,GeneID:227743,GenBank:NP_001349849.1,MGI:MGI:2444554;Name=NP_001349849.1;Note=isoform b is encoded by transcript variant 5;gbkey=CDS;gene=Mapkap1;product=target of rapamycin complex 2 subunit MAPKAP1 isoform b;protein_id=NP_001349849.1;extra_copy_number=0
CM058242.1	Liftoff	CDS	42448610	42448717	.	+	.	ID=cds-NP_001349849.1;Parent=rna-NM_001362920.1;Dbxref=CCDS:CCDS71035.1,GeneID:227743,GenBank:NP_001349849.1,MGI:MGI:2444554;Name=NP_001349849.1;Note=isoform b is encoded by transcript variant 5;gbkey=CDS;gene=Mapkap1;product=target of rapamycin complex 2 subunit MAPKAP1 isoform b;protein_id=NP_001349849.1;extra_copy_number=0
CM058242.1	Liftoff	CDS	42466751	42466891	.	+	.	ID=cds-NP_001349849.1;Parent=rna-NM_001362920.1;Dbxref=CCDS:CCDS71035.1,GeneID:227743,GenBank:NP_001349849.1,MGI:MGI:2444554;Name=NP_001349849.1;Note=isoform b is encoded by transcript variant 5;gbkey=CDS;gene=Mapkap1;product=target of rapamycin complex 2 subunit MAPKAP1 isoform b;protein_id=NP_001349849.1;extra_copy_number=0
CM058242.1	Liftoff	CDS	42482987	42483124	.	+	.	ID=cds-NP_001349849.1;Parent=rna-NM_001362920.1;Dbxref=CCDS:CCDS71035.1,GeneID:227743,GenBank:NP_001349849.1,MGI:MGI:2444554;Name=NP_001349849.1;Note=isoform b is encoded by transcript variant 5;gbkey=CDS;gene=Mapkap1;product=target of rapamycin complex 2 subunit MAPKAP1 isoform b;protein_id=NP_001349849.1;extra_copy_number=0
CM058242.1	Liftoff	CDS	42505409	42505506	.	+	.	ID=cds-NP_001349849.1;Parent=rna-NM_001362920.1;Dbxref=CCDS:CCDS71035.1,GeneID:227743,GenBank:NP_001349849.1,MGI:MGI:2444554;Name=NP_001349849.1;Note=isoform b is encoded by transcript variant 5;gbkey=CDS;gene=Mapkap1;product=target of rapamycin complex 2 subunit MAPKAP1 isoform b;protein_id=NP_001349849.1;extra_copy_number=0
CM058242.1	Liftoff	CDS	42508987	42509112	.	+	.	ID=cds-NP_001349849.1;Parent=rna-NM_001362920.1;Dbxref=CCDS:CCDS71035.1,GeneID:227743,GenBank:NP_001349849.1,MGI:MGI:2444554;Name=NP_001349849.1;Note=isoform b is encoded by transcript variant 5;gbkey=CDS;gene=Mapkap1;product=target of rapamycin complex 2 subunit MAPKAP1 isoform b;protein_id=NP_001349849.1;extra_copy_number=0
CM058242.1	Liftoff	mRNA	42292385	42510522	.	+	.	ID=rna-NM_001362921.1;Parent=gene-Mapkap1;Dbxref=GeneID:227743,GenBank:NM_001362921.1,MGI:MGI:2444554;Name=NM_001362921.1;gbkey=mRNA;gene=Mapkap1;product=mitogen-activated protein kinase associated protein 1%2C transcript variant 6;transcript_id=NM_001362921.1;matches_ref_protein=True;valid_ORF=True;extra_copy_number=0
CM058242.1	Liftoff	exon	42292385	42292788	.	+	.	ID=exon-NM_001362921.1-1;Parent=rna-NM_001362921.1;Dbxref=GeneID:227743,GenBank:NM_001362921.1,MGI:MGI:2444554;gbkey=mRNA;gene=Mapkap1;product=mitogen-activated protein kinase associated protein 1%2C transcript variant 6;transcript_id=NM_001362921.1;extra_copy_number=0
CM058242.1	Liftoff	exon	42317545	42317872	.	+	.	ID=exon-NM_001362921.1-2;Parent=rna-NM_001362921.1;Dbxref=GeneID:227743,GenBank:NM_001362921.1,MGI:MGI:2444554;gbkey=mRNA;gene=Mapkap1;product=mitogen-activated protein kinase associated protein 1%2C transcript variant 6;transcript_id=NM_001362921.1;extra_copy_number=0
CM058242.1	Liftoff	exon	42320675	42320764	.	+	.	ID=exon-NM_001362921.1-3;Parent=rna-NM_001362921.1;Dbxref=GeneID:227743,GenBank:NM_001362921.1,MGI:MGI:2444554;gbkey=mRNA;gene=Mapkap1;product=mitogen-activated protein kinase associated protein 1%2C transcript variant 6;transcript_id=NM_001362921.1;extra_copy_number=0
CM058242.1	Liftoff	exon	42329800	42329948	.	+	.	ID=exon-NM_001362921.1-4;Parent=rna-NM_001362921.1;Dbxref=GeneID:227743,GenBank:NM_001362921.1,MGI:MGI:2444554;gbkey=mRNA;gene=Mapkap1;product=mitogen-activated protein kinase associated protein 1%2C transcript variant 6;transcript_id=NM_001362921.1;extra_copy_number=0
CM058242.1	Liftoff	exon	42383254	42383426	.	+	.	ID=exon-NM_001362921.1-5;Parent=rna-NM_001362921.1;Dbxref=GeneID:227743,GenBank:NM_001362921.1,MGI:MGI:2444554;gbkey=mRNA;gene=Mapkap1;product=mitogen-activated protein kinase associated protein 1%2C transcript variant 6;transcript_id=NM_001362921.1;extra_copy_number=0
CM058242.1	Liftoff	exon	42404226	42404402	.	+	.	ID=exon-NM_001362921.1-6;Parent=rna-NM_001362921.1;Dbxref=GeneID:227743,GenBank:NM_001362921.1,MGI:MGI:2444554;gbkey=mRNA;gene=Mapkap1;product=mitogen-activated protein kinase associated protein 1%2C transcript variant 6;transcript_id=NM_001362921.1;extra_copy_number=0
CM058242.1	Liftoff	exon	42419341	42419450	.	+	.	ID=exon-NM_001362921.1-7;Parent=rna-NM_001362921.1;Dbxref=GeneID:227743,GenBank:NM_001362921.1,MGI:MGI:2444554;gbkey=mRNA;gene=Mapkap1;product=mitogen-activated protein kinase associated protein 1%2C transcript variant 6;transcript_id=NM_001362921.1;extra_copy_number=0
CM058242.1	Liftoff	exon	42466751	42466891	.	+	.	ID=exon-NM_001362921.1-8;Parent=rna-NM_001362921.1;Dbxref=GeneID:227743,GenBank:NM_001362921.1,MGI:MGI:2444554;gbkey=mRNA;gene=Mapkap1;product=mitogen-activated protein kinase associated protein 1%2C transcript variant 6;transcript_id=NM_001362921.1;extra_copy_number=0
CM058242.1	Liftoff	exon	42482987	42483124	.	+	.	ID=exon-NM_001362921.1-9;Parent=rna-NM_001362921.1;Dbxref=GeneID:227743,GenBank:NM_001362921.1,MGI:MGI:2444554;gbkey=mRNA;gene=Mapkap1;product=mitogen-activated protein kinase associated protein 1%2C transcript variant 6;transcript_id=NM_001362921.1;extra_copy_number=0
CM058242.1	Liftoff	exon	42505409	42505506	.	+	.	ID=exon-NM_001362921.1-10;Parent=rna-NM_001362921.1;Dbxref=GeneID:227743,GenBank:NM_001362921.1,MGI:MGI:2444554;gbkey=mRNA;gene=Mapkap1;product=mitogen-activated protein kinase associated protein 1%2C transcript variant 6;transcript_id=NM_001362921.1;extra_copy_number=0
CM058242.1	Liftoff	exon	42508987	42510522	.	+	.	ID=exon-NM_001362921.1-11;Parent=rna-NM_001362921.1;Dbxref=GeneID:227743,GenBank:NM_001362921.1,MGI:MGI:2444554;gbkey=mRNA;gene=Mapkap1;product=mitogen-activated protein kinase associated protein 1%2C transcript variant 6;transcript_id=NM_001362921.1;extra_copy_number=0
CM058242.1	Liftoff	CDS	42317614	42317872	.	+	.	ID=cds-NP_001349850.1;Parent=rna-NM_001362921.1;Dbxref=CCDS:CCDS89477.1,GeneID:227743,GenBank:NP_001349850.1,MGI:MGI:2444554;Name=NP_001349850.1;Note=isoform c is encoded by transcript variant 6;gbkey=CDS;gene=Mapkap1;product=target of rapamycin complex 2 subunit MAPKAP1 isoform c;protein_id=NP_001349850.1;extra_copy_number=0
CM058242.1	Liftoff	CDS	42320675	42320764	.	+	.	ID=cds-NP_001349850.1;Parent=rna-NM_001362921.1;Dbxref=CCDS:CCDS89477.1,GeneID:227743,GenBank:NP_001349850.1,MGI:MGI:2444554;Name=NP_001349850.1;Note=isoform c is encoded by transcript variant 6;gbkey=CDS;gene=Mapkap1;product=target of rapamycin complex 2 subunit MAPKAP1 isoform c;protein_id=NP_001349850.1;extra_copy_number=0
CM058242.1	Liftoff	CDS	42329800	42329948	.	+	.	ID=cds-NP_001349850.1;Parent=rna-NM_001362921.1;Dbxref=CCDS:CCDS89477.1,GeneID:227743,GenBank:NP_001349850.1,MGI:MGI:2444554;Name=NP_001349850.1;Note=isoform c is encoded by transcript variant 6;gbkey=CDS;gene=Mapkap1;product=target of rapamycin complex 2 subunit MAPKAP1 isoform c;protein_id=NP_001349850.1;extra_copy_number=0
CM058242.1	Liftoff	CDS	42383254	42383426	.	+	.	ID=cds-NP_001349850.1;Parent=rna-NM_001362921.1;Dbxref=CCDS:CCDS89477.1,GeneID:227743,GenBank:NP_001349850.1,MGI:MGI:2444554;Name=NP_001349850.1;Note=isoform c is encoded by transcript variant 6;gbkey=CDS;gene=Mapkap1;product=target of rapamycin complex 2 subunit MAPKAP1 isoform c;protein_id=NP_001349850.1;extra_copy_number=0
CM058242.1	Liftoff	CDS	42404226	42404402	.	+	.	ID=cds-NP_001349850.1;Parent=rna-NM_001362921.1;Dbxref=CCDS:CCDS89477.1,GeneID:227743,GenBank:NP_001349850.1,MGI:MGI:2444554;Name=NP_001349850.1;Note=isoform c is encoded by transcript variant 6;gbkey=CDS;gene=Mapkap1;product=target of rapamycin complex 2 subunit MAPKAP1 isoform c;protein_id=NP_001349850.1;extra_copy_number=0
CM058242.1	Liftoff	CDS	42419341	42419450	.	+	.	ID=cds-NP_001349850.1;Parent=rna-NM_001362921.1;Dbxref=CCDS:CCDS89477.1,GeneID:227743,GenBank:NP_001349850.1,MGI:MGI:2444554;Name=NP_001349850.1;Note=isoform c is encoded by transcript variant 6;gbkey=CDS;gene=Mapkap1;product=target of rapamycin complex 2 subunit MAPKAP1 isoform c;protein_id=NP_001349850.1;extra_copy_number=0
CM058242.1	Liftoff	CDS	42466751	42466891	.	+	.	ID=cds-NP_001349850.1;Parent=rna-NM_001362921.1;Dbxref=CCDS:CCDS89477.1,GeneID:227743,GenBank:NP_001349850.1,MGI:MGI:2444554;Name=NP_001349850.1;Note=isoform c is encoded by transcript variant 6;gbkey=CDS;gene=Mapkap1;product=target of rapamycin complex 2 subunit MAPKAP1 isoform c;protein_id=NP_001349850.1;extra_copy_number=0
CM058242.1	Liftoff	CDS	42482987	42483124	.	+	.	ID=cds-NP_001349850.1;Parent=rna-NM_001362921.1;Dbxref=CCDS:CCDS89477.1,GeneID:227743,GenBank:NP_001349850.1,MGI:MGI:2444554;Name=NP_001349850.1;Note=isoform c is encoded by transcript variant 6;gbkey=CDS;gene=Mapkap1;product=target of rapamycin complex 2 subunit MAPKAP1 isoform c;protein_id=NP_001349850.1;extra_copy_number=0
CM058242.1	Liftoff	CDS	42505409	42505506	.	+	.	ID=cds-NP_001349850.1;Parent=rna-NM_001362921.1;Dbxref=CCDS:CCDS89477.1,GeneID:227743,GenBank:NP_001349850.1,MGI:MGI:2444554;Name=NP_001349850.1;Note=isoform c is encoded by transcript variant 6;gbkey=CDS;gene=Mapkap1;product=target of rapamycin complex 2 subunit MAPKAP1 isoform c;protein_id=NP_001349850.1;extra_copy_number=0
CM058242.1	Liftoff	CDS	42508987	42509112	.	+	.	ID=cds-NP_001349850.1;Parent=rna-NM_001362921.1;Dbxref=CCDS:CCDS89477.1,GeneID:227743,GenBank:NP_001349850.1,MGI:MGI:2444554;Name=NP_001349850.1;Note=isoform c is encoded by transcript variant 6;gbkey=CDS;gene=Mapkap1;product=target of rapamycin complex 2 subunit MAPKAP1 isoform c;protein_id=NP_001349850.1;extra_copy_number=0
CM058242.1	Liftoff	mRNA	42292385	42510522	.	+	.	ID=rna-NM_177345.4;Parent=gene-Mapkap1;Dbxref=GeneID:227743,GenBank:NM_177345.4,MGI:MGI:2444554;Name=NM_177345.4;gbkey=mRNA;gene=Mapkap1;product=mitogen-activated protein kinase associated protein 1%2C transcript variant 1;tag=RefSeq Select;transcript_id=NM_177345.4;matches_ref_protein=True;valid_ORF=True;extra_copy_number=0
CM058242.1	Liftoff	exon	42292385	42292788	.	+	.	ID=exon-NM_177345.4-1;Parent=rna-NM_177345.4;Dbxref=GeneID:227743,GenBank:NM_177345.4,MGI:MGI:2444554;gbkey=mRNA;gene=Mapkap1;product=mitogen-activated protein kinase associated protein 1%2C transcript variant 1;tag=RefSeq Select;transcript_id=NM_177345.4;extra_copy_number=0
CM058242.1	Liftoff	exon	42317545	42317872	.	+	.	ID=exon-NM_177345.4-2;Parent=rna-NM_177345.4;Dbxref=GeneID:227743,GenBank:NM_177345.4,MGI:MGI:2444554;gbkey=mRNA;gene=Mapkap1;product=mitogen-activated protein kinase associated protein 1%2C transcript variant 1;tag=RefSeq Select;transcript_id=NM_177345.4;extra_copy_number=0
CM058242.1	Liftoff	exon	42320675	42320764	.	+	.	ID=exon-NM_177345.4-3;Parent=rna-NM_177345.4;Dbxref=GeneID:227743,GenBank:NM_177345.4,MGI:MGI:2444554;gbkey=mRNA;gene=Mapkap1;product=mitogen-activated protein kinase associated protein 1%2C transcript variant 1;tag=RefSeq Select;transcript_id=NM_177345.4;extra_copy_number=0
CM058242.1	Liftoff	exon	42329800	42329948	.	+	.	ID=exon-NM_177345.4-4;Parent=rna-NM_177345.4;Dbxref=GeneID:227743,GenBank:NM_177345.4,MGI:MGI:2444554;gbkey=mRNA;gene=Mapkap1;product=mitogen-activated protein kinase associated protein 1%2C transcript variant 1;tag=RefSeq Select;transcript_id=NM_177345.4;extra_copy_number=0
CM058242.1	Liftoff	exon	42383254	42383426	.	+	.	ID=exon-NM_177345.4-5;Parent=rna-NM_177345.4;Dbxref=GeneID:227743,GenBank:NM_177345.4,MGI:MGI:2444554;gbkey=mRNA;gene=Mapkap1;product=mitogen-activated protein kinase associated protein 1%2C transcript variant 1;tag=RefSeq Select;transcript_id=NM_177345.4;extra_copy_number=0
CM058242.1	Liftoff	exon	42404226	42404402	.	+	.	ID=exon-NM_177345.4-6;Parent=rna-NM_177345.4;Dbxref=GeneID:227743,GenBank:NM_177345.4,MGI:MGI:2444554;gbkey=mRNA;gene=Mapkap1;product=mitogen-activated protein kinase associated protein 1%2C transcript variant 1;tag=RefSeq Select;transcript_id=NM_177345.4;extra_copy_number=0
CM058242.1	Liftoff	exon	42419341	42419450	.	+	.	ID=exon-NM_177345.4-7;Parent=rna-NM_177345.4;Dbxref=GeneID:227743,GenBank:NM_177345.4,MGI:MGI:2444554;gbkey=mRNA;gene=Mapkap1;product=mitogen-activated protein kinase associated protein 1%2C transcript variant 1;tag=RefSeq Select;transcript_id=NM_177345.4;extra_copy_number=0
CM058242.1	Liftoff	exon	42448610	42448717	.	+	.	ID=exon-NM_177345.4-8;Parent=rna-NM_177345.4;Dbxref=GeneID:227743,GenBank:NM_177345.4,MGI:MGI:2444554;gbkey=mRNA;gene=Mapkap1;product=mitogen-activated protein kinase associated protein 1%2C transcript variant 1;tag=RefSeq Select;transcript_id=NM_177345.4;extra_copy_number=0
CM058242.1	Liftoff	exon	42466751	42466891	.	+	.	ID=exon-NM_177345.4-9;Parent=rna-NM_177345.4;Dbxref=GeneID:227743,GenBank:NM_177345.4,MGI:MGI:2444554;gbkey=mRNA;gene=Mapkap1;product=mitogen-activated protein kinase associated protein 1%2C transcript variant 1;tag=RefSeq Select;transcript_id=NM_177345.4;extra_copy_number=0
CM058242.1	Liftoff	exon	42482987	42483124	.	+	.	ID=exon-NM_177345.4-10;Parent=rna-NM_177345.4;Dbxref=GeneID:227743,GenBank:NM_177345.4,MGI:MGI:2444554;gbkey=mRNA;gene=Mapkap1;product=mitogen-activated protein kinase associated protein 1%2C transcript variant 1;tag=RefSeq Select;transcript_id=NM_177345.4;extra_copy_number=0
CM058242.1	Liftoff	exon	42505409	42505506	.	+	.	ID=exon-NM_177345.4-11;Parent=rna-NM_177345.4;Dbxref=GeneID:227743,GenBank:NM_177345.4,MGI:MGI:2444554;gbkey=mRNA;gene=Mapkap1;product=mitogen-activated protein kinase associated protein 1%2C transcript variant 1;tag=RefSeq Select;transcript_id=NM_177345.4;extra_copy_number=0
CM058242.1	Liftoff	exon	42508987	42510522	.	+	.	ID=exon-NM_177345.4-12;Parent=rna-NM_177345.4;Dbxref=GeneID:227743,GenBank:NM_177345.4,MGI:MGI:2444554;gbkey=mRNA;gene=Mapkap1;product=mitogen-activated protein kinase associated protein 1%2C transcript variant 1;tag=RefSeq Select;transcript_id=NM_177345.4;extra_copy_number=0
CM058242.1	Liftoff	CDS	42317614	42317872	.	+	.	ID=cds-NP_796319.1;Parent=rna-NM_177345.4;Dbxref=CCDS:CCDS15948.1,GeneID:227743,GenBank:NP_796319.1,MGI:MGI:2444554;Name=NP_796319.1;Note=isoform a is encoded by transcript variant 1;gbkey=CDS;gene=Mapkap1;product=target of rapamycin complex 2 subunit MAPKAP1 isoform a;protein_id=NP_796319.1;tag=RefSeq Select;extra_copy_number=0
CM058242.1	Liftoff	CDS	42320675	42320764	.	+	.	ID=cds-NP_796319.1;Parent=rna-NM_177345.4;Dbxref=CCDS:CCDS15948.1,GeneID:227743,GenBank:NP_796319.1,MGI:MGI:2444554;Name=NP_796319.1;Note=isoform a is encoded by transcript variant 1;gbkey=CDS;gene=Mapkap1;product=target of rapamycin complex 2 subunit MAPKAP1 isoform a;protein_id=NP_796319.1;tag=RefSeq Select;extra_copy_number=0
CM058242.1	Liftoff	CDS	42329800	42329948	.	+	.	ID=cds-NP_796319.1;Parent=rna-NM_177345.4;Dbxref=CCDS:CCDS15948.1,GeneID:227743,GenBank:NP_796319.1,MGI:MGI:2444554;Name=NP_796319.1;Note=isoform a is encoded by transcript variant 1;gbkey=CDS;gene=Mapkap1;product=target of rapamycin complex 2 subunit MAPKAP1 isoform a;protein_id=NP_796319.1;tag=RefSeq Select;extra_copy_number=0
CM058242.1	Liftoff	CDS	42383254	42383426	.	+	.	ID=cds-NP_796319.1;Parent=rna-NM_177345.4;Dbxref=CCDS:CCDS15948.1,GeneID:227743,GenBank:NP_796319.1,MGI:MGI:2444554;Name=NP_796319.1;Note=isoform a is encoded by transcript variant 1;gbkey=CDS;gene=Mapkap1;product=target of rapamycin complex 2 subunit MAPKAP1 isoform a;protein_id=NP_796319.1;tag=RefSeq Select;extra_copy_number=0
CM058242.1	Liftoff	CDS	42404226	42404402	.	+	.	ID=cds-NP_796319.1;Parent=rna-NM_177345.4;Dbxref=CCDS:CCDS15948.1,GeneID:227743,GenBank:NP_796319.1,MGI:MGI:2444554;Name=NP_796319.1;Note=isoform a is encoded by transcript variant 1;gbkey=CDS;gene=Mapkap1;product=target of rapamycin complex 2 subunit MAPKAP1 isoform a;protein_id=NP_796319.1;tag=RefSeq Select;extra_copy_number=0
CM058242.1	Liftoff	CDS	42419341	42419450	.	+	.	ID=cds-NP_796319.1;Parent=rna-NM_177345.4;Dbxref=CCDS:CCDS15948.1,GeneID:227743,GenBank:NP_796319.1,MGI:MGI:2444554;Name=NP_796319.1;Note=isoform a is encoded by transcript variant 1;gbkey=CDS;gene=Mapkap1;product=target of rapamycin complex 2 subunit MAPKAP1 isoform a;protein_id=NP_796319.1;tag=RefSeq Select;extra_copy_number=0
CM058242.1	Liftoff	CDS	42448610	42448717	.	+	.	ID=cds-NP_796319.1;Parent=rna-NM_177345.4;Dbxref=CCDS:CCDS15948.1,GeneID:227743,GenBank:NP_796319.1,MGI:MGI:2444554;Name=NP_796319.1;Note=isoform a is encoded by transcript variant 1;gbkey=CDS;gene=Mapkap1;product=target of rapamycin complex 2 subunit MAPKAP1 isoform a;protein_id=NP_796319.1;tag=RefSeq Select;extra_copy_number=0
CM058242.1	Liftoff	CDS	42466751	42466891	.	+	.	ID=cds-NP_796319.1;Parent=rna-NM_177345.4;Dbxref=CCDS:CCDS15948.1,GeneID:227743,GenBank:NP_796319.1,MGI:MGI:2444554;Name=NP_796319.1;Note=isoform a is encoded by transcript variant 1;gbkey=CDS;gene=Mapkap1;product=target of rapamycin complex 2 subunit MAPKAP1 isoform a;protein_id=NP_796319.1;tag=RefSeq Select;extra_copy_number=0
CM058242.1	Liftoff	CDS	42482987	42483124	.	+	.	ID=cds-NP_796319.1;Parent=rna-NM_177345.4;Dbxref=CCDS:CCDS15948.1,GeneID:227743,GenBank:NP_796319.1,MGI:MGI:2444554;Name=NP_796319.1;Note=isoform a is encoded by transcript variant 1;gbkey=CDS;gene=Mapkap1;product=target of rapamycin complex 2 subunit MAPKAP1 isoform a;protein_id=NP_796319.1;tag=RefSeq Select;extra_copy_number=0
CM058242.1	Liftoff	CDS	42505409	42505506	.	+	.	ID=cds-NP_796319.1;Parent=rna-NM_177345.4;Dbxref=CCDS:CCDS15948.1,GeneID:227743,GenBank:NP_796319.1,MGI:MGI:2444554;Name=NP_796319.1;Note=isoform a is encoded by transcript variant 1;gbkey=CDS;gene=Mapkap1;product=target of rapamycin complex 2 subunit MAPKAP1 isoform a;protein_id=NP_796319.1;tag=RefSeq Select;extra_copy_number=0
CM058242.1	Liftoff	CDS	42508987	42509112	.	+	.	ID=cds-NP_796319.1;Parent=rna-NM_177345.4;Dbxref=CCDS:CCDS15948.1,GeneID:227743,GenBank:NP_796319.1,MGI:MGI:2444554;Name=NP_796319.1;Note=isoform a is encoded by transcript variant 1;gbkey=CDS;gene=Mapkap1;product=target of rapamycin complex 2 subunit MAPKAP1 isoform a;protein_id=NP_796319.1;tag=RefSeq Select;extra_copy_number=0
CM058242.1	Liftoff	mRNA	42292385	42510513	.	+	.	ID=rna-XM_030250001.1;Parent=gene-Mapkap1;Dbxref=GeneID:227743,GenBank:XM_030250001.1,MGI:MGI:2444554;Name=XM_030250001.1;gbkey=mRNA;gene=Mapkap1;model_evidence=Supporting evidence includes similarity to: 6 mRNAs%2C 44 ESTs%2C 4 Proteins%2C 615 long SRA reads%2C and 100%25 coverage of the annotated genomic feature by RNAseq alignments%2C including 19 samples with support for all annotated introns;product=mitogen-activated protein kinase associated protein 1%2C transcript variant X13;transcript_id=XM_030250001.1;matches_ref_protein=True;valid_ORF=True;extra_copy_number=0
CM058242.1	Liftoff	exon	42292385	42292788	.	+	.	ID=exon-XM_030250001.1-1;Parent=rna-XM_030250001.1;Dbxref=GeneID:227743,GenBank:XM_030250001.1,MGI:MGI:2444554;gbkey=mRNA;gene=Mapkap1;product=mitogen-activated protein kinase associated protein 1%2C transcript variant X13;transcript_id=XM_030250001.1;extra_copy_number=0
CM058242.1	Liftoff	exon	42317545	42317872	.	+	.	ID=exon-XM_030250001.1-2;Parent=rna-XM_030250001.1;Dbxref=GeneID:227743,GenBank:XM_030250001.1,MGI:MGI:2444554;gbkey=mRNA;gene=Mapkap1;product=mitogen-activated protein kinase associated protein 1%2C transcript variant X13;transcript_id=XM_030250001.1;extra_copy_number=0
CM058242.1	Liftoff	exon	42320675	42320764	.	+	.	ID=exon-XM_030250001.1-3;Parent=rna-XM_030250001.1;Dbxref=GeneID:227743,GenBank:XM_030250001.1,MGI:MGI:2444554;gbkey=mRNA;gene=Mapkap1;product=mitogen-activated protein kinase associated protein 1%2C transcript variant X13;transcript_id=XM_030250001.1;extra_copy_number=0
CM058242.1	Liftoff	exon	42329800	42329948	.	+	.	ID=exon-XM_030250001.1-4;Parent=rna-XM_030250001.1;Dbxref=GeneID:227743,GenBank:XM_030250001.1,MGI:MGI:2444554;gbkey=mRNA;gene=Mapkap1;product=mitogen-activated protein kinase associated protein 1%2C transcript variant X13;transcript_id=XM_030250001.1;extra_copy_number=0
CM058242.1	Liftoff	exon	42364248	42364320	.	+	.	ID=exon-XM_030250001.1-5;Parent=rna-XM_030250001.1;Dbxref=GeneID:227743,GenBank:XM_030250001.1,MGI:MGI:2444554;gbkey=mRNA;gene=Mapkap1;product=mitogen-activated protein kinase associated protein 1%2C transcript variant X13;transcript_id=XM_030250001.1;extra_copy_number=0
CM058242.1	Liftoff	exon	42383254	42383426	.	+	.	ID=exon-XM_030250001.1-6;Parent=rna-XM_030250001.1;Dbxref=GeneID:227743,GenBank:XM_030250001.1,MGI:MGI:2444554;gbkey=mRNA;gene=Mapkap1;product=mitogen-activated protein kinase associated protein 1%2C transcript variant X13;transcript_id=XM_030250001.1;extra_copy_number=0
CM058242.1	Liftoff	exon	42404226	42404402	.	+	.	ID=exon-XM_030250001.1-7;Parent=rna-XM_030250001.1;Dbxref=GeneID:227743,GenBank:XM_030250001.1,MGI:MGI:2444554;gbkey=mRNA;gene=Mapkap1;product=mitogen-activated protein kinase associated protein 1%2C transcript variant X13;transcript_id=XM_030250001.1;extra_copy_number=0
CM058242.1	Liftoff	exon	42419341	42419450	.	+	.	ID=exon-XM_030250001.1-8;Parent=rna-XM_030250001.1;Dbxref=GeneID:227743,GenBank:XM_030250001.1,MGI:MGI:2444554;gbkey=mRNA;gene=Mapkap1;product=mitogen-activated protein kinase associated protein 1%2C transcript variant X13;transcript_id=XM_030250001.1;extra_copy_number=0
CM058242.1	Liftoff	exon	42448610	42448717	.	+	.	ID=exon-XM_030250001.1-9;Parent=rna-XM_030250001.1;Dbxref=GeneID:227743,GenBank:XM_030250001.1,MGI:MGI:2444554;gbkey=mRNA;gene=Mapkap1;product=mitogen-activated protein kinase associated protein 1%2C transcript variant X13;transcript_id=XM_030250001.1;extra_copy_number=0
CM058242.1	Liftoff	exon	42466751	42466891	.	+	.	ID=exon-XM_030250001.1-10;Parent=rna-XM_030250001.1;Dbxref=GeneID:227743,GenBank:XM_030250001.1,MGI:MGI:2444554;gbkey=mRNA;gene=Mapkap1;product=mitogen-activated protein kinase associated protein 1%2C transcript variant X13;transcript_id=XM_030250001.1;extra_copy_number=0
CM058242.1	Liftoff	exon	42482987	42483124	.	+	.	ID=exon-XM_030250001.1-11;Parent=rna-XM_030250001.1;Dbxref=GeneID:227743,GenBank:XM_030250001.1,MGI:MGI:2444554;gbkey=mRNA;gene=Mapkap1;product=mitogen-activated protein kinase associated protein 1%2C transcript variant X13;transcript_id=XM_030250001.1;extra_copy_number=0
CM058242.1	Liftoff	exon	42505409	42505506	.	+	.	ID=exon-XM_030250001.1-12;Parent=rna-XM_030250001.1;Dbxref=GeneID:227743,GenBank:XM_030250001.1,MGI:MGI:2444554;gbkey=mRNA;gene=Mapkap1;product=mitogen-activated protein kinase associated protein 1%2C transcript variant X13;transcript_id=XM_030250001.1;extra_copy_number=0
CM058242.1	Liftoff	exon	42508987	42510513	.	+	.	ID=exon-XM_030250001.1-13;Parent=rna-XM_030250001.1;Dbxref=GeneID:227743,GenBank:XM_030250001.1,MGI:MGI:2444554;gbkey=mRNA;gene=Mapkap1;product=mitogen-activated protein kinase associated protein 1%2C transcript variant X13;transcript_id=XM_030250001.1;extra_copy_number=0
CM058242.1	Liftoff	CDS	42383332	42383426	.	+	.	ID=cds-XP_030105861.1;Parent=rna-XM_030250001.1;Dbxref=GeneID:227743,GenBank:XP_030105861.1,MGI:MGI:2444554;Name=XP_030105861.1;gbkey=CDS;gene=Mapkap1;product=target of rapamycin complex 2 subunit MAPKAP1 isoform X5;protein_id=XP_030105861.1;extra_copy_number=0
CM058242.1	Liftoff	CDS	42404226	42404402	.	+	.	ID=cds-XP_030105861.1;Parent=rna-XM_030250001.1;Dbxref=GeneID:227743,GenBank:XP_030105861.1,MGI:MGI:2444554;Name=XP_030105861.1;gbkey=CDS;gene=Mapkap1;product=target of rapamycin complex 2 subunit MAPKAP1 isoform X5;protein_id=XP_030105861.1;extra_copy_number=0
CM058242.1	Liftoff	CDS	42419341	42419450	.	+	.	ID=cds-XP_030105861.1;Parent=rna-XM_030250001.1;Dbxref=GeneID:227743,GenBank:XP_030105861.1,MGI:MGI:2444554;Name=XP_030105861.1;gbkey=CDS;gene=Mapkap1;product=target of rapamycin complex 2 subunit MAPKAP1 isoform X5;protein_id=XP_030105861.1;extra_copy_number=0
CM058242.1	Liftoff	CDS	42448610	42448717	.	+	.	ID=cds-XP_030105861.1;Parent=rna-XM_030250001.1;Dbxref=GeneID:227743,GenBank:XP_030105861.1,MGI:MGI:2444554;Name=XP_030105861.1;gbkey=CDS;gene=Mapkap1;product=target of rapamycin complex 2 subunit MAPKAP1 isoform X5;protein_id=XP_030105861.1;extra_copy_number=0
CM058242.1	Liftoff	CDS	42466751	42466891	.	+	.	ID=cds-XP_030105861.1;Parent=rna-XM_030250001.1;Dbxref=GeneID:227743,GenBank:XP_030105861.1,MGI:MGI:2444554;Name=XP_030105861.1;gbkey=CDS;gene=Mapkap1;product=target of rapamycin complex 2 subunit MAPKAP1 isoform X5;protein_id=XP_030105861.1;extra_copy_number=0
CM058242.1	Liftoff	CDS	42482987	42483124	.	+	.	ID=cds-XP_030105861.1;Parent=rna-XM_030250001.1;Dbxref=GeneID:227743,GenBank:XP_030105861.1,MGI:MGI:2444554;Name=XP_030105861.1;gbkey=CDS;gene=Mapkap1;product=target of rapamycin complex 2 subunit MAPKAP1 isoform X5;protein_id=XP_030105861.1;extra_copy_number=0
CM058242.1	Liftoff	CDS	42505409	42505506	.	+	.	ID=cds-XP_030105861.1;Parent=rna-XM_030250001.1;Dbxref=GeneID:227743,GenBank:XP_030105861.1,MGI:MGI:2444554;Name=XP_030105861.1;gbkey=CDS;gene=Mapkap1;product=target of rapamycin complex 2 subunit MAPKAP1 isoform X5;protein_id=XP_030105861.1;extra_copy_number=0
CM058242.1	Liftoff	CDS	42508987	42509112	.	+	.	ID=cds-XP_030105861.1;Parent=rna-XM_030250001.1;Dbxref=GeneID:227743,GenBank:XP_030105861.1,MGI:MGI:2444554;Name=XP_030105861.1;gbkey=CDS;gene=Mapkap1;product=target of rapamycin complex 2 subunit MAPKAP1 isoform X5;protein_id=XP_030105861.1;extra_copy_number=0
CM058242.1	Liftoff	mRNA	42292385	42510509	.	+	.	ID=rna-XM_030250011.2;Parent=gene-Mapkap1;Dbxref=GeneID:227743,GenBank:XM_030250011.2,MGI:MGI:2444554;Name=XM_030250011.2;gbkey=mRNA;gene=Mapkap1;model_evidence=Supporting evidence includes similarity to: 1 mRNA%2C 21 ESTs%2C 529 long SRA reads%2C and 100%25 coverage of the annotated genomic feature by RNAseq alignments%2C including 28 samples with support for all annotated introns;product=mitogen-activated protein kinase associated protein 1%2C transcript variant X24;transcript_id=XM_030250011.2;matches_ref_protein=True;valid_ORF=True;extra_copy_number=0
CM058242.1	Liftoff	exon	42292385	42292788	.	+	.	ID=exon-XM_030250011.2-1;Parent=rna-XM_030250011.2;Dbxref=GeneID:227743,GenBank:XM_030250011.2,MGI:MGI:2444554;gbkey=mRNA;gene=Mapkap1;product=mitogen-activated protein kinase associated protein 1%2C transcript variant X24;transcript_id=XM_030250011.2;extra_copy_number=0
CM058242.1	Liftoff	exon	42320675	42320764	.	+	.	ID=exon-XM_030250011.2-2;Parent=rna-XM_030250011.2;Dbxref=GeneID:227743,GenBank:XM_030250011.2,MGI:MGI:2444554;gbkey=mRNA;gene=Mapkap1;product=mitogen-activated protein kinase associated protein 1%2C transcript variant X24;transcript_id=XM_030250011.2;extra_copy_number=0
CM058242.1	Liftoff	exon	42329800	42329948	.	+	.	ID=exon-XM_030250011.2-3;Parent=rna-XM_030250011.2;Dbxref=GeneID:227743,GenBank:XM_030250011.2,MGI:MGI:2444554;gbkey=mRNA;gene=Mapkap1;product=mitogen-activated protein kinase associated protein 1%2C transcript variant X24;transcript_id=XM_030250011.2;extra_copy_number=0
CM058242.1	Liftoff	exon	42383254	42383426	.	+	.	ID=exon-XM_030250011.2-4;Parent=rna-XM_030250011.2;Dbxref=GeneID:227743,GenBank:XM_030250011.2,MGI:MGI:2444554;gbkey=mRNA;gene=Mapkap1;product=mitogen-activated protein kinase associated protein 1%2C transcript variant X24;transcript_id=XM_030250011.2;extra_copy_number=0
CM058242.1	Liftoff	exon	42419341	42419450	.	+	.	ID=exon-XM_030250011.2-5;Parent=rna-XM_030250011.2;Dbxref=GeneID:227743,GenBank:XM_030250011.2,MGI:MGI:2444554;gbkey=mRNA;gene=Mapkap1;product=mitogen-activated protein kinase associated protein 1%2C transcript variant X24;transcript_id=XM_030250011.2;extra_copy_number=0
CM058242.1	Liftoff	exon	42448610	42448717	.	+	.	ID=exon-XM_030250011.2-6;Parent=rna-XM_030250011.2;Dbxref=GeneID:227743,GenBank:XM_030250011.2,MGI:MGI:2444554;gbkey=mRNA;gene=Mapkap1;product=mitogen-activated protein kinase associated protein 1%2C transcript variant X24;transcript_id=XM_030250011.2;extra_copy_number=0
CM058242.1	Liftoff	exon	42466751	42466891	.	+	.	ID=exon-XM_030250011.2-7;Parent=rna-XM_030250011.2;Dbxref=GeneID:227743,GenBank:XM_030250011.2,MGI:MGI:2444554;gbkey=mRNA;gene=Mapkap1;product=mitogen-activated protein kinase associated protein 1%2C transcript variant X24;transcript_id=XM_030250011.2;extra_copy_number=0
CM058242.1	Liftoff	exon	42482987	42483124	.	+	.	ID=exon-XM_030250011.2-8;Parent=rna-XM_030250011.2;Dbxref=GeneID:227743,GenBank:XM_030250011.2,MGI:MGI:2444554;gbkey=mRNA;gene=Mapkap1;product=mitogen-activated protein kinase associated protein 1%2C transcript variant X24;transcript_id=XM_030250011.2;extra_copy_number=0
CM058242.1	Liftoff	exon	42505409	42505506	.	+	.	ID=exon-XM_030250011.2-9;Parent=rna-XM_030250011.2;Dbxref=GeneID:227743,GenBank:XM_030250011.2,MGI:MGI:2444554;gbkey=mRNA;gene=Mapkap1;product=mitogen-activated protein kinase associated protein 1%2C transcript variant X24;transcript_id=XM_030250011.2;extra_copy_number=0
CM058242.1	Liftoff	exon	42508987	42510509	.	+	.	ID=exon-XM_030250011.2-10;Parent=rna-XM_030250011.2;Dbxref=GeneID:227743,GenBank:XM_030250011.2,MGI:MGI:2444554;gbkey=mRNA;gene=Mapkap1;product=mitogen-activated protein kinase associated protein 1%2C transcript variant X24;transcript_id=XM_030250011.2;extra_copy_number=0
CM058242.1	Liftoff	CDS	42383332	42383426	.	+	.	ID=cds-XP_030105871.1;Parent=rna-XM_030250011.2;Dbxref=GeneID:227743,GenBank:XP_030105871.1,MGI:MGI:2444554;Name=XP_030105871.1;gbkey=CDS;gene=Mapkap1;product=target of rapamycin complex 2 subunit MAPKAP1 isoform X7;protein_id=XP_030105871.1;extra_copy_number=0
CM058242.1	Liftoff	CDS	42419341	42419450	.	+	.	ID=cds-XP_030105871.1;Parent=rna-XM_030250011.2;Dbxref=GeneID:227743,GenBank:XP_030105871.1,MGI:MGI:2444554;Name=XP_030105871.1;gbkey=CDS;gene=Mapkap1;product=target of rapamycin complex 2 subunit MAPKAP1 isoform X7;protein_id=XP_030105871.1;extra_copy_number=0
CM058242.1	Liftoff	CDS	42448610	42448717	.	+	.	ID=cds-XP_030105871.1;Parent=rna-XM_030250011.2;Dbxref=GeneID:227743,GenBank:XP_030105871.1,MGI:MGI:2444554;Name=XP_030105871.1;gbkey=CDS;gene=Mapkap1;product=target of rapamycin complex 2 subunit MAPKAP1 isoform X7;protein_id=XP_030105871.1;extra_copy_number=0
CM058242.1	Liftoff	CDS	42466751	42466891	.	+	.	ID=cds-XP_030105871.1;Parent=rna-XM_030250011.2;Dbxref=GeneID:227743,GenBank:XP_030105871.1,MGI:MGI:2444554;Name=XP_030105871.1;gbkey=CDS;gene=Mapkap1;product=target of rapamycin complex 2 subunit MAPKAP1 isoform X7;protein_id=XP_030105871.1;extra_copy_number=0
CM058242.1	Liftoff	CDS	42482987	42483124	.	+	.	ID=cds-XP_030105871.1;Parent=rna-XM_030250011.2;Dbxref=GeneID:227743,GenBank:XP_030105871.1,MGI:MGI:2444554;Name=XP_030105871.1;gbkey=CDS;gene=Mapkap1;product=target of rapamycin complex 2 subunit MAPKAP1 isoform X7;protein_id=XP_030105871.1;extra_copy_number=0
CM058242.1	Liftoff	CDS	42505409	42505506	.	+	.	ID=cds-XP_030105871.1;Parent=rna-XM_030250011.2;Dbxref=GeneID:227743,GenBank:XP_030105871.1,MGI:MGI:2444554;Name=XP_030105871.1;gbkey=CDS;gene=Mapkap1;product=target of rapamycin complex 2 subunit MAPKAP1 isoform X7;protein_id=XP_030105871.1;extra_copy_number=0
CM058242.1	Liftoff	CDS	42508987	42509112	.	+	.	ID=cds-XP_030105871.1;Parent=rna-XM_030250011.2;Dbxref=GeneID:227743,GenBank:XP_030105871.1,MGI:MGI:2444554;Name=XP_030105871.1;gbkey=CDS;gene=Mapkap1;product=target of rapamycin complex 2 subunit MAPKAP1 isoform X7;protein_id=XP_030105871.1;extra_copy_number=0
CM058242.1	Liftoff	mRNA	42292390	42510509	.	+	.	ID=rna-XM_030250003.2;Parent=gene-Mapkap1;Dbxref=GeneID:227743,GenBank:XM_030250003.2,MGI:MGI:2444554;Name=XM_030250003.2;gbkey=mRNA;gene=Mapkap1;model_evidence=Supporting evidence includes similarity to: 1 mRNA%2C 8 ESTs%2C 451 long SRA reads%2C and 99%25 coverage of the annotated genomic feature by RNAseq alignments%2C including 43 samples with support for all annotated introns;product=mitogen-activated protein kinase associated protein 1%2C transcript variant X21;transcript_id=XM_030250003.2;matches_ref_protein=True;valid_ORF=True;extra_copy_number=0
CM058242.1	Liftoff	exon	42292390	42292788	.	+	.	ID=exon-XM_030250003.2-1;Parent=rna-XM_030250003.2;Dbxref=GeneID:227743,GenBank:XM_030250003.2,MGI:MGI:2444554;gbkey=mRNA;gene=Mapkap1;product=mitogen-activated protein kinase associated protein 1%2C transcript variant X21;transcript_id=XM_030250003.2;extra_copy_number=0
CM058242.1	Liftoff	exon	42320675	42320764	.	+	.	ID=exon-XM_030250003.2-2;Parent=rna-XM_030250003.2;Dbxref=GeneID:227743,GenBank:XM_030250003.2,MGI:MGI:2444554;gbkey=mRNA;gene=Mapkap1;product=mitogen-activated protein kinase associated protein 1%2C transcript variant X21;transcript_id=XM_030250003.2;extra_copy_number=0
CM058242.1	Liftoff	exon	42329800	42329948	.	+	.	ID=exon-XM_030250003.2-3;Parent=rna-XM_030250003.2;Dbxref=GeneID:227743,GenBank:XM_030250003.2,MGI:MGI:2444554;gbkey=mRNA;gene=Mapkap1;product=mitogen-activated protein kinase associated protein 1%2C transcript variant X21;transcript_id=XM_030250003.2;extra_copy_number=0
CM058242.1	Liftoff	exon	42383254	42383426	.	+	.	ID=exon-XM_030250003.2-4;Parent=rna-XM_030250003.2;Dbxref=GeneID:227743,GenBank:XM_030250003.2,MGI:MGI:2444554;gbkey=mRNA;gene=Mapkap1;product=mitogen-activated protein kinase associated protein 1%2C transcript variant X21;transcript_id=XM_030250003.2;extra_copy_number=0
CM058242.1	Liftoff	exon	42404226	42404402	.	+	.	ID=exon-XM_030250003.2-5;Parent=rna-XM_030250003.2;Dbxref=GeneID:227743,GenBank:XM_030250003.2,MGI:MGI:2444554;gbkey=mRNA;gene=Mapkap1;product=mitogen-activated protein kinase associated protein 1%2C transcript variant X21;transcript_id=XM_030250003.2;extra_copy_number=0
CM058242.1	Liftoff	exon	42419341	42419450	.	+	.	ID=exon-XM_030250003.2-6;Parent=rna-XM_030250003.2;Dbxref=GeneID:227743,GenBank:XM_030250003.2,MGI:MGI:2444554;gbkey=mRNA;gene=Mapkap1;product=mitogen-activated protein kinase associated protein 1%2C transcript variant X21;transcript_id=XM_030250003.2;extra_copy_number=0
CM058242.1	Liftoff	exon	42466751	42466891	.	+	.	ID=exon-XM_030250003.2-7;Parent=rna-XM_030250003.2;Dbxref=GeneID:227743,GenBank:XM_030250003.2,MGI:MGI:2444554;gbkey=mRNA;gene=Mapkap1;product=mitogen-activated protein kinase associated protein 1%2C transcript variant X21;transcript_id=XM_030250003.2;extra_copy_number=0
CM058242.1	Liftoff	exon	42482987	42483124	.	+	.	ID=exon-XM_030250003.2-8;Parent=rna-XM_030250003.2;Dbxref=GeneID:227743,GenBank:XM_030250003.2,MGI:MGI:2444554;gbkey=mRNA;gene=Mapkap1;product=mitogen-activated protein kinase associated protein 1%2C transcript variant X21;transcript_id=XM_030250003.2;extra_copy_number=0
CM058242.1	Liftoff	exon	42505409	42505506	.	+	.	ID=exon-XM_030250003.2-9;Parent=rna-XM_030250003.2;Dbxref=GeneID:227743,GenBank:XM_030250003.2,MGI:MGI:2444554;gbkey=mRNA;gene=Mapkap1;product=mitogen-activated protein kinase associated protein 1%2C transcript variant X21;transcript_id=XM_030250003.2;extra_copy_number=0
CM058242.1	Liftoff	exon	42508987	42510509	.	+	.	ID=exon-XM_030250003.2-10;Parent=rna-XM_030250003.2;Dbxref=GeneID:227743,GenBank:XM_030250003.2,MGI:MGI:2444554;gbkey=mRNA;gene=Mapkap1;product=mitogen-activated protein kinase associated protein 1%2C transcript variant X21;transcript_id=XM_030250003.2;extra_copy_number=0
CM058242.1	Liftoff	CDS	42383332	42383426	.	+	.	ID=cds-XP_030105863.1;Parent=rna-XM_030250003.2;Dbxref=GeneID:227743,GenBank:XP_030105863.1,MGI:MGI:2444554;Name=XP_030105863.1;gbkey=CDS;gene=Mapkap1;product=target of rapamycin complex 2 subunit MAPKAP1 isoform X6;protein_id=XP_030105863.1;extra_copy_number=0
CM058242.1	Liftoff	CDS	42404226	42404402	.	+	.	ID=cds-XP_030105863.1;Parent=rna-XM_030250003.2;Dbxref=GeneID:227743,GenBank:XP_030105863.1,MGI:MGI:2444554;Name=XP_030105863.1;gbkey=CDS;gene=Mapkap1;product=target of rapamycin complex 2 subunit MAPKAP1 isoform X6;protein_id=XP_030105863.1;extra_copy_number=0
CM058242.1	Liftoff	CDS	42419341	42419450	.	+	.	ID=cds-XP_030105863.1;Parent=rna-XM_030250003.2;Dbxref=GeneID:227743,GenBank:XP_030105863.1,MGI:MGI:2444554;Name=XP_030105863.1;gbkey=CDS;gene=Mapkap1;product=target of rapamycin complex 2 subunit MAPKAP1 isoform X6;protein_id=XP_030105863.1;extra_copy_number=0
CM058242.1	Liftoff	CDS	42466751	42466891	.	+	.	ID=cds-XP_030105863.1;Parent=rna-XM_030250003.2;Dbxref=GeneID:227743,GenBank:XP_030105863.1,MGI:MGI:2444554;Name=XP_030105863.1;gbkey=CDS;gene=Mapkap1;product=target of rapamycin complex 2 subunit MAPKAP1 isoform X6;protein_id=XP_030105863.1;extra_copy_number=0
CM058242.1	Liftoff	CDS	42482987	42483124	.	+	.	ID=cds-XP_030105863.1;Parent=rna-XM_030250003.2;Dbxref=GeneID:227743,GenBank:XP_030105863.1,MGI:MGI:2444554;Name=XP_030105863.1;gbkey=CDS;gene=Mapkap1;product=target of rapamycin complex 2 subunit MAPKAP1 isoform X6;protein_id=XP_030105863.1;extra_copy_number=0
CM058242.1	Liftoff	CDS	42505409	42505506	.	+	.	ID=cds-XP_030105863.1;Parent=rna-XM_030250003.2;Dbxref=GeneID:227743,GenBank:XP_030105863.1,MGI:MGI:2444554;Name=XP_030105863.1;gbkey=CDS;gene=Mapkap1;product=target of rapamycin complex 2 subunit MAPKAP1 isoform X6;protein_id=XP_030105863.1;extra_copy_number=0
CM058242.1	Liftoff	CDS	42508987	42509112	.	+	.	ID=cds-XP_030105863.1;Parent=rna-XM_030250003.2;Dbxref=GeneID:227743,GenBank:XP_030105863.1,MGI:MGI:2444554;Name=XP_030105863.1;gbkey=CDS;gene=Mapkap1;product=target of rapamycin complex 2 subunit MAPKAP1 isoform X6;protein_id=XP_030105863.1;extra_copy_number=0
CM058242.1	Liftoff	mRNA	42292391	42510509	.	+	.	ID=rna-XM_006497978.5;Parent=gene-Mapkap1;Dbxref=GeneID:227743,GenBank:XM_006497978.5,MGI:MGI:2444554;Name=XM_006497978.5;gbkey=mRNA;gene=Mapkap1;model_evidence=Supporting evidence includes similarity to: 3 mRNAs%2C 33 ESTs%2C 4 Proteins%2C 550 long SRA reads%2C and 100%25 coverage of the annotated genomic feature by RNAseq alignments%2C including 37 samples with support for all annotated introns;product=mitogen-activated protein kinase associated protein 1%2C transcript variant X6;transcript_id=XM_006497978.5;matches_ref_protein=True;valid_ORF=True;extra_copy_number=0
CM058242.1	Liftoff	exon	42292391	42292788	.	+	.	ID=exon-XM_006497978.5-1;Parent=rna-XM_006497978.5;Dbxref=GeneID:227743,GenBank:XM_006497978.5,MGI:MGI:2444554;gbkey=mRNA;gene=Mapkap1;product=mitogen-activated protein kinase associated protein 1%2C transcript variant X6;transcript_id=XM_006497978.5;extra_copy_number=0
CM058242.1	Liftoff	exon	42304648	42304805	.	+	.	ID=exon-XM_006497978.5-2;Parent=rna-XM_006497978.5;Dbxref=GeneID:227743,GenBank:XM_006497978.5,MGI:MGI:2444554;gbkey=mRNA;gene=Mapkap1;product=mitogen-activated protein kinase associated protein 1%2C transcript variant X6;transcript_id=XM_006497978.5;extra_copy_number=0
CM058242.1	Liftoff	exon	42317545	42317872	.	+	.	ID=exon-XM_006497978.5-3;Parent=rna-XM_006497978.5;Dbxref=GeneID:227743,GenBank:XM_006497978.5,MGI:MGI:2444554;gbkey=mRNA;gene=Mapkap1;product=mitogen-activated protein kinase associated protein 1%2C transcript variant X6;transcript_id=XM_006497978.5;extra_copy_number=0
CM058242.1	Liftoff	exon	42320675	42320764	.	+	.	ID=exon-XM_006497978.5-4;Parent=rna-XM_006497978.5;Dbxref=GeneID:227743,GenBank:XM_006497978.5,MGI:MGI:2444554;gbkey=mRNA;gene=Mapkap1;product=mitogen-activated protein kinase associated protein 1%2C transcript variant X6;transcript_id=XM_006497978.5;extra_copy_number=0
CM058242.1	Liftoff	exon	42329800	42329948	.	+	.	ID=exon-XM_006497978.5-5;Parent=rna-XM_006497978.5;Dbxref=GeneID:227743,GenBank:XM_006497978.5,MGI:MGI:2444554;gbkey=mRNA;gene=Mapkap1;product=mitogen-activated protein kinase associated protein 1%2C transcript variant X6;transcript_id=XM_006497978.5;extra_copy_number=0
CM058242.1	Liftoff	exon	42383254	42383426	.	+	.	ID=exon-XM_006497978.5-6;Parent=rna-XM_006497978.5;Dbxref=GeneID:227743,GenBank:XM_006497978.5,MGI:MGI:2444554;gbkey=mRNA;gene=Mapkap1;product=mitogen-activated protein kinase associated protein 1%2C transcript variant X6;transcript_id=XM_006497978.5;extra_copy_number=0
CM058242.1	Liftoff	exon	42404226	42404402	.	+	.	ID=exon-XM_006497978.5-7;Parent=rna-XM_006497978.5;Dbxref=GeneID:227743,GenBank:XM_006497978.5,MGI:MGI:2444554;gbkey=mRNA;gene=Mapkap1;product=mitogen-activated protein kinase associated protein 1%2C transcript variant X6;transcript_id=XM_006497978.5;extra_copy_number=0
CM058242.1	Liftoff	exon	42419341	42419450	.	+	.	ID=exon-XM_006497978.5-8;Parent=rna-XM_006497978.5;Dbxref=GeneID:227743,GenBank:XM_006497978.5,MGI:MGI:2444554;gbkey=mRNA;gene=Mapkap1;product=mitogen-activated protein kinase associated protein 1%2C transcript variant X6;transcript_id=XM_006497978.5;extra_copy_number=0
CM058242.1	Liftoff	exon	42466751	42466891	.	+	.	ID=exon-XM_006497978.5-9;Parent=rna-XM_006497978.5;Dbxref=GeneID:227743,GenBank:XM_006497978.5,MGI:MGI:2444554;gbkey=mRNA;gene=Mapkap1;product=mitogen-activated protein kinase associated protein 1%2C transcript variant X6;transcript_id=XM_006497978.5;extra_copy_number=0
CM058242.1	Liftoff	exon	42482987	42483124	.	+	.	ID=exon-XM_006497978.5-10;Parent=rna-XM_006497978.5;Dbxref=GeneID:227743,GenBank:XM_006497978.5,MGI:MGI:2444554;gbkey=mRNA;gene=Mapkap1;product=mitogen-activated protein kinase associated protein 1%2C transcript variant X6;transcript_id=XM_006497978.5;extra_copy_number=0
CM058242.1	Liftoff	exon	42505409	42505506	.	+	.	ID=exon-XM_006497978.5-11;Parent=rna-XM_006497978.5;Dbxref=GeneID:227743,GenBank:XM_006497978.5,MGI:MGI:2444554;gbkey=mRNA;gene=Mapkap1;product=mitogen-activated protein kinase associated protein 1%2C transcript variant X6;transcript_id=XM_006497978.5;extra_copy_number=0
CM058242.1	Liftoff	exon	42508987	42510509	.	+	.	ID=exon-XM_006497978.5-12;Parent=rna-XM_006497978.5;Dbxref=GeneID:227743,GenBank:XM_006497978.5,MGI:MGI:2444554;gbkey=mRNA;gene=Mapkap1;product=mitogen-activated protein kinase associated protein 1%2C transcript variant X6;transcript_id=XM_006497978.5;extra_copy_number=0
CM058242.1	Liftoff	CDS	42317614	42317872	.	+	.	ID=cds-XP_006498041.1;Parent=rna-XM_006497978.5;Dbxref=GeneID:227743,GenBank:XP_006498041.1,MGI:MGI:2444554;Name=XP_006498041.1;gbkey=CDS;gene=Mapkap1;product=target of rapamycin complex 2 subunit MAPKAP1 isoform X2;protein_id=XP_006498041.1;extra_copy_number=0
CM058242.1	Liftoff	CDS	42320675	42320764	.	+	.	ID=cds-XP_006498041.1;Parent=rna-XM_006497978.5;Dbxref=GeneID:227743,GenBank:XP_006498041.1,MGI:MGI:2444554;Name=XP_006498041.1;gbkey=CDS;gene=Mapkap1;product=target of rapamycin complex 2 subunit MAPKAP1 isoform X2;protein_id=XP_006498041.1;extra_copy_number=0
CM058242.1	Liftoff	CDS	42329800	42329948	.	+	.	ID=cds-XP_006498041.1;Parent=rna-XM_006497978.5;Dbxref=GeneID:227743,GenBank:XP_006498041.1,MGI:MGI:2444554;Name=XP_006498041.1;gbkey=CDS;gene=Mapkap1;product=target of rapamycin complex 2 subunit MAPKAP1 isoform X2;protein_id=XP_006498041.1;extra_copy_number=0
CM058242.1	Liftoff	CDS	42383254	42383426	.	+	.	ID=cds-XP_006498041.1;Parent=rna-XM_006497978.5;Dbxref=GeneID:227743,GenBank:XP_006498041.1,MGI:MGI:2444554;Name=XP_006498041.1;gbkey=CDS;gene=Mapkap1;product=target of rapamycin complex 2 subunit MAPKAP1 isoform X2;protein_id=XP_006498041.1;extra_copy_number=0
CM058242.1	Liftoff	CDS	42404226	42404402	.	+	.	ID=cds-XP_006498041.1;Parent=rna-XM_006497978.5;Dbxref=GeneID:227743,GenBank:XP_006498041.1,MGI:MGI:2444554;Name=XP_006498041.1;gbkey=CDS;gene=Mapkap1;product=target of rapamycin complex 2 subunit MAPKAP1 isoform X2;protein_id=XP_006498041.1;extra_copy_number=0
CM058242.1	Liftoff	CDS	42419341	42419450	.	+	.	ID=cds-XP_006498041.1;Parent=rna-XM_006497978.5;Dbxref=GeneID:227743,GenBank:XP_006498041.1,MGI:MGI:2444554;Name=XP_006498041.1;gbkey=CDS;gene=Mapkap1;product=target of rapamycin complex 2 subunit MAPKAP1 isoform X2;protein_id=XP_006498041.1;extra_copy_number=0
CM058242.1	Liftoff	CDS	42466751	42466891	.	+	.	ID=cds-XP_006498041.1;Parent=rna-XM_006497978.5;Dbxref=GeneID:227743,GenBank:XP_006498041.1,MGI:MGI:2444554;Name=XP_006498041.1;gbkey=CDS;gene=Mapkap1;product=target of rapamycin complex 2 subunit MAPKAP1 isoform X2;protein_id=XP_006498041.1;extra_copy_number=0
CM058242.1	Liftoff	CDS	42482987	42483124	.	+	.	ID=cds-XP_006498041.1;Parent=rna-XM_006497978.5;Dbxref=GeneID:227743,GenBank:XP_006498041.1,MGI:MGI:2444554;Name=XP_006498041.1;gbkey=CDS;gene=Mapkap1;product=target of rapamycin complex 2 subunit MAPKAP1 isoform X2;protein_id=XP_006498041.1;extra_copy_number=0
CM058242.1	Liftoff	CDS	42505409	42505506	.	+	.	ID=cds-XP_006498041.1;Parent=rna-XM_006497978.5;Dbxref=GeneID:227743,GenBank:XP_006498041.1,MGI:MGI:2444554;Name=XP_006498041.1;gbkey=CDS;gene=Mapkap1;product=target of rapamycin complex 2 subunit MAPKAP1 isoform X2;protein_id=XP_006498041.1;extra_copy_number=0
CM058242.1	Liftoff	CDS	42508987	42509112	.	+	.	ID=cds-XP_006498041.1;Parent=rna-XM_006497978.5;Dbxref=GeneID:227743,GenBank:XP_006498041.1,MGI:MGI:2444554;Name=XP_006498041.1;gbkey=CDS;gene=Mapkap1;product=target of rapamycin complex 2 subunit MAPKAP1 isoform X2;protein_id=XP_006498041.1;extra_copy_number=0
CM058242.1	Liftoff	mRNA	42292391	42510509	.	+	.	ID=rna-XM_006497980.5;Parent=gene-Mapkap1;Dbxref=GeneID:227743,GenBank:XM_006497980.5,MGI:MGI:2444554;Name=XM_006497980.5;gbkey=mRNA;gene=Mapkap1;model_evidence=Supporting evidence includes similarity to: 2 mRNAs%2C 27 ESTs%2C 589 long SRA reads%2C and 100%25 coverage of the annotated genomic feature by RNAseq alignments%2C including 27 samples with support for all annotated introns;product=mitogen-activated protein kinase associated protein 1%2C transcript variant X7;transcript_id=XM_006497980.5;matches_ref_protein=True;valid_ORF=True;extra_copy_number=0
CM058242.1	Liftoff	exon	42292391	42292788	.	+	.	ID=exon-XM_006497980.5-1;Parent=rna-XM_006497980.5;Dbxref=GeneID:227743,GenBank:XM_006497980.5,MGI:MGI:2444554;gbkey=mRNA;gene=Mapkap1;product=mitogen-activated protein kinase associated protein 1%2C transcript variant X7;transcript_id=XM_006497980.5;extra_copy_number=0
CM058242.1	Liftoff	exon	42304648	42304805	.	+	.	ID=exon-XM_006497980.5-2;Parent=rna-XM_006497980.5;Dbxref=GeneID:227743,GenBank:XM_006497980.5,MGI:MGI:2444554;gbkey=mRNA;gene=Mapkap1;product=mitogen-activated protein kinase associated protein 1%2C transcript variant X7;transcript_id=XM_006497980.5;extra_copy_number=0
CM058242.1	Liftoff	exon	42317545	42317872	.	+	.	ID=exon-XM_006497980.5-3;Parent=rna-XM_006497980.5;Dbxref=GeneID:227743,GenBank:XM_006497980.5,MGI:MGI:2444554;gbkey=mRNA;gene=Mapkap1;product=mitogen-activated protein kinase associated protein 1%2C transcript variant X7;transcript_id=XM_006497980.5;extra_copy_number=0
CM058242.1	Liftoff	exon	42320675	42320764	.	+	.	ID=exon-XM_006497980.5-4;Parent=rna-XM_006497980.5;Dbxref=GeneID:227743,GenBank:XM_006497980.5,MGI:MGI:2444554;gbkey=mRNA;gene=Mapkap1;product=mitogen-activated protein kinase associated protein 1%2C transcript variant X7;transcript_id=XM_006497980.5;extra_copy_number=0
CM058242.1	Liftoff	exon	42329800	42329948	.	+	.	ID=exon-XM_006497980.5-5;Parent=rna-XM_006497980.5;Dbxref=GeneID:227743,GenBank:XM_006497980.5,MGI:MGI:2444554;gbkey=mRNA;gene=Mapkap1;product=mitogen-activated protein kinase associated protein 1%2C transcript variant X7;transcript_id=XM_006497980.5;extra_copy_number=0
CM058242.1	Liftoff	exon	42383254	42383426	.	+	.	ID=exon-XM_006497980.5-6;Parent=rna-XM_006497980.5;Dbxref=GeneID:227743,GenBank:XM_006497980.5,MGI:MGI:2444554;gbkey=mRNA;gene=Mapkap1;product=mitogen-activated protein kinase associated protein 1%2C transcript variant X7;transcript_id=XM_006497980.5;extra_copy_number=0
CM058242.1	Liftoff	exon	42419341	42419450	.	+	.	ID=exon-XM_006497980.5-7;Parent=rna-XM_006497980.5;Dbxref=GeneID:227743,GenBank:XM_006497980.5,MGI:MGI:2444554;gbkey=mRNA;gene=Mapkap1;product=mitogen-activated protein kinase associated protein 1%2C transcript variant X7;transcript_id=XM_006497980.5;extra_copy_number=0
CM058242.1	Liftoff	exon	42448610	42448717	.	+	.	ID=exon-XM_006497980.5-8;Parent=rna-XM_006497980.5;Dbxref=GeneID:227743,GenBank:XM_006497980.5,MGI:MGI:2444554;gbkey=mRNA;gene=Mapkap1;product=mitogen-activated protein kinase associated protein 1%2C transcript variant X7;transcript_id=XM_006497980.5;extra_copy_number=0
CM058242.1	Liftoff	exon	42466751	42466891	.	+	.	ID=exon-XM_006497980.5-9;Parent=rna-XM_006497980.5;Dbxref=GeneID:227743,GenBank:XM_006497980.5,MGI:MGI:2444554;gbkey=mRNA;gene=Mapkap1;product=mitogen-activated protein kinase associated protein 1%2C transcript variant X7;transcript_id=XM_006497980.5;extra_copy_number=0
CM058242.1	Liftoff	exon	42482987	42483124	.	+	.	ID=exon-XM_006497980.5-10;Parent=rna-XM_006497980.5;Dbxref=GeneID:227743,GenBank:XM_006497980.5,MGI:MGI:2444554;gbkey=mRNA;gene=Mapkap1;product=mitogen-activated protein kinase associated protein 1%2C transcript variant X7;transcript_id=XM_006497980.5;extra_copy_number=0
CM058242.1	Liftoff	exon	42505409	42505506	.	+	.	ID=exon-XM_006497980.5-11;Parent=rna-XM_006497980.5;Dbxref=GeneID:227743,GenBank:XM_006497980.5,MGI:MGI:2444554;gbkey=mRNA;gene=Mapkap1;product=mitogen-activated protein kinase associated protein 1%2C transcript variant X7;transcript_id=XM_006497980.5;extra_copy_number=0
CM058242.1	Liftoff	exon	42508987	42510509	.	+	.	ID=exon-XM_006497980.5-12;Parent=rna-XM_006497980.5;Dbxref=GeneID:227743,GenBank:XM_006497980.5,MGI:MGI:2444554;gbkey=mRNA;gene=Mapkap1;product=mitogen-activated protein kinase associated protein 1%2C transcript variant X7;transcript_id=XM_006497980.5;extra_copy_number=0
CM058242.1	Liftoff	CDS	42317614	42317872	.	+	.	ID=cds-XP_006498043.1;Parent=rna-XM_006497980.5;Dbxref=GeneID:227743,GenBank:XP_006498043.1,MGI:MGI:2444554;Name=XP_006498043.1;gbkey=CDS;gene=Mapkap1;product=target of rapamycin complex 2 subunit MAPKAP1 isoform X3;protein_id=XP_006498043.1;extra_copy_number=0
CM058242.1	Liftoff	CDS	42320675	42320764	.	+	.	ID=cds-XP_006498043.1;Parent=rna-XM_006497980.5;Dbxref=GeneID:227743,GenBank:XP_006498043.1,MGI:MGI:2444554;Name=XP_006498043.1;gbkey=CDS;gene=Mapkap1;product=target of rapamycin complex 2 subunit MAPKAP1 isoform X3;protein_id=XP_006498043.1;extra_copy_number=0
CM058242.1	Liftoff	CDS	42329800	42329948	.	+	.	ID=cds-XP_006498043.1;Parent=rna-XM_006497980.5;Dbxref=GeneID:227743,GenBank:XP_006498043.1,MGI:MGI:2444554;Name=XP_006498043.1;gbkey=CDS;gene=Mapkap1;product=target of rapamycin complex 2 subunit MAPKAP1 isoform X3;protein_id=XP_006498043.1;extra_copy_number=0
CM058242.1	Liftoff	CDS	42383254	42383426	.	+	.	ID=cds-XP_006498043.1;Parent=rna-XM_006497980.5;Dbxref=GeneID:227743,GenBank:XP_006498043.1,MGI:MGI:2444554;Name=XP_006498043.1;gbkey=CDS;gene=Mapkap1;product=target of rapamycin complex 2 subunit MAPKAP1 isoform X3;protein_id=XP_006498043.1;extra_copy_number=0
CM058242.1	Liftoff	CDS	42419341	42419450	.	+	.	ID=cds-XP_006498043.1;Parent=rna-XM_006497980.5;Dbxref=GeneID:227743,GenBank:XP_006498043.1,MGI:MGI:2444554;Name=XP_006498043.1;gbkey=CDS;gene=Mapkap1;product=target of rapamycin complex 2 subunit MAPKAP1 isoform X3;protein_id=XP_006498043.1;extra_copy_number=0
CM058242.1	Liftoff	CDS	42448610	42448717	.	+	.	ID=cds-XP_006498043.1;Parent=rna-XM_006497980.5;Dbxref=GeneID:227743,GenBank:XP_006498043.1,MGI:MGI:2444554;Name=XP_006498043.1;gbkey=CDS;gene=Mapkap1;product=target of rapamycin complex 2 subunit MAPKAP1 isoform X3;protein_id=XP_006498043.1;extra_copy_number=0
CM058242.1	Liftoff	CDS	42466751	42466891	.	+	.	ID=cds-XP_006498043.1;Parent=rna-XM_006497980.5;Dbxref=GeneID:227743,GenBank:XP_006498043.1,MGI:MGI:2444554;Name=XP_006498043.1;gbkey=CDS;gene=Mapkap1;product=target of rapamycin complex 2 subunit MAPKAP1 isoform X3;protein_id=XP_006498043.1;extra_copy_number=0
CM058242.1	Liftoff	CDS	42482987	42483124	.	+	.	ID=cds-XP_006498043.1;Parent=rna-XM_006497980.5;Dbxref=GeneID:227743,GenBank:XP_006498043.1,MGI:MGI:2444554;Name=XP_006498043.1;gbkey=CDS;gene=Mapkap1;product=target of rapamycin complex 2 subunit MAPKAP1 isoform X3;protein_id=XP_006498043.1;extra_copy_number=0
CM058242.1	Liftoff	CDS	42505409	42505506	.	+	.	ID=cds-XP_006498043.1;Parent=rna-XM_006497980.5;Dbxref=GeneID:227743,GenBank:XP_006498043.1,MGI:MGI:2444554;Name=XP_006498043.1;gbkey=CDS;gene=Mapkap1;product=target of rapamycin complex 2 subunit MAPKAP1 isoform X3;protein_id=XP_006498043.1;extra_copy_number=0
CM058242.1	Liftoff	CDS	42508987	42509112	.	+	.	ID=cds-XP_006498043.1;Parent=rna-XM_006497980.5;Dbxref=GeneID:227743,GenBank:XP_006498043.1,MGI:MGI:2444554;Name=XP_006498043.1;gbkey=CDS;gene=Mapkap1;product=target of rapamycin complex 2 subunit MAPKAP1 isoform X3;protein_id=XP_006498043.1;extra_copy_number=0
CM058242.1	Liftoff	mRNA	42292391	42510513	.	+	.	ID=rna-XM_006497983.3;Parent=gene-Mapkap1;Dbxref=GeneID:227743,GenBank:XM_006497983.3,MGI:MGI:2444554;Name=XM_006497983.3;gbkey=mRNA;gene=Mapkap1;model_evidence=Supporting evidence includes similarity to: 4 mRNAs%2C 25 ESTs%2C 4 Proteins%2C 617 long SRA reads%2C and 100%25 coverage of the annotated genomic feature by RNAseq alignments%2C including 17 samples with support for all annotated introns;product=mitogen-activated protein kinase associated protein 1%2C transcript variant X15;transcript_id=XM_006497983.3;matches_ref_protein=True;valid_ORF=True;extra_copy_number=0
CM058242.1	Liftoff	exon	42292391	42292788	.	+	.	ID=exon-XM_006497983.3-1;Parent=rna-XM_006497983.3;Dbxref=GeneID:227743,GenBank:XM_006497983.3,MGI:MGI:2444554;gbkey=mRNA;gene=Mapkap1;product=mitogen-activated protein kinase associated protein 1%2C transcript variant X15;transcript_id=XM_006497983.3;extra_copy_number=0
CM058242.1	Liftoff	exon	42329800	42329948	.	+	.	ID=exon-XM_006497983.3-2;Parent=rna-XM_006497983.3;Dbxref=GeneID:227743,GenBank:XM_006497983.3,MGI:MGI:2444554;gbkey=mRNA;gene=Mapkap1;product=mitogen-activated protein kinase associated protein 1%2C transcript variant X15;transcript_id=XM_006497983.3;extra_copy_number=0
CM058242.1	Liftoff	exon	42364248	42364320	.	+	.	ID=exon-XM_006497983.3-3;Parent=rna-XM_006497983.3;Dbxref=GeneID:227743,GenBank:XM_006497983.3,MGI:MGI:2444554;gbkey=mRNA;gene=Mapkap1;product=mitogen-activated protein kinase associated protein 1%2C transcript variant X15;transcript_id=XM_006497983.3;extra_copy_number=0
CM058242.1	Liftoff	exon	42383254	42383426	.	+	.	ID=exon-XM_006497983.3-4;Parent=rna-XM_006497983.3;Dbxref=GeneID:227743,GenBank:XM_006497983.3,MGI:MGI:2444554;gbkey=mRNA;gene=Mapkap1;product=mitogen-activated protein kinase associated protein 1%2C transcript variant X15;transcript_id=XM_006497983.3;extra_copy_number=0
CM058242.1	Liftoff	exon	42404226	42404402	.	+	.	ID=exon-XM_006497983.3-5;Parent=rna-XM_006497983.3;Dbxref=GeneID:227743,GenBank:XM_006497983.3,MGI:MGI:2444554;gbkey=mRNA;gene=Mapkap1;product=mitogen-activated protein kinase associated protein 1%2C transcript variant X15;transcript_id=XM_006497983.3;extra_copy_number=0
CM058242.1	Liftoff	exon	42419341	42419450	.	+	.	ID=exon-XM_006497983.3-6;Parent=rna-XM_006497983.3;Dbxref=GeneID:227743,GenBank:XM_006497983.3,MGI:MGI:2444554;gbkey=mRNA;gene=Mapkap1;product=mitogen-activated protein kinase associated protein 1%2C transcript variant X15;transcript_id=XM_006497983.3;extra_copy_number=0
CM058242.1	Liftoff	exon	42448610	42448717	.	+	.	ID=exon-XM_006497983.3-7;Parent=rna-XM_006497983.3;Dbxref=GeneID:227743,GenBank:XM_006497983.3,MGI:MGI:2444554;gbkey=mRNA;gene=Mapkap1;product=mitogen-activated protein kinase associated protein 1%2C transcript variant X15;transcript_id=XM_006497983.3;extra_copy_number=0
CM058242.1	Liftoff	exon	42466751	42466891	.	+	.	ID=exon-XM_006497983.3-8;Parent=rna-XM_006497983.3;Dbxref=GeneID:227743,GenBank:XM_006497983.3,MGI:MGI:2444554;gbkey=mRNA;gene=Mapkap1;product=mitogen-activated protein kinase associated protein 1%2C transcript variant X15;transcript_id=XM_006497983.3;extra_copy_number=0
CM058242.1	Liftoff	exon	42482987	42483124	.	+	.	ID=exon-XM_006497983.3-9;Parent=rna-XM_006497983.3;Dbxref=GeneID:227743,GenBank:XM_006497983.3,MGI:MGI:2444554;gbkey=mRNA;gene=Mapkap1;product=mitogen-activated protein kinase associated protein 1%2C transcript variant X15;transcript_id=XM_006497983.3;extra_copy_number=0
CM058242.1	Liftoff	exon	42505409	42505506	.	+	.	ID=exon-XM_006497983.3-10;Parent=rna-XM_006497983.3;Dbxref=GeneID:227743,GenBank:XM_006497983.3,MGI:MGI:2444554;gbkey=mRNA;gene=Mapkap1;product=mitogen-activated protein kinase associated protein 1%2C transcript variant X15;transcript_id=XM_006497983.3;extra_copy_number=0
CM058242.1	Liftoff	exon	42508987	42510513	.	+	.	ID=exon-XM_006497983.3-11;Parent=rna-XM_006497983.3;Dbxref=GeneID:227743,GenBank:XM_006497983.3,MGI:MGI:2444554;gbkey=mRNA;gene=Mapkap1;product=mitogen-activated protein kinase associated protein 1%2C transcript variant X15;transcript_id=XM_006497983.3;extra_copy_number=0
CM058242.1	Liftoff	CDS	42383332	42383426	.	+	.	ID=cds-XP_006498046.1;Parent=rna-XM_006497983.3;Dbxref=GeneID:227743,GenBank:XP_006498046.1,MGI:MGI:2444554;Name=XP_006498046.1;gbkey=CDS;gene=Mapkap1;product=target of rapamycin complex 2 subunit MAPKAP1 isoform X5;protein_id=XP_006498046.1;extra_copy_number=0
CM058242.1	Liftoff	CDS	42404226	42404402	.	+	.	ID=cds-XP_006498046.1;Parent=rna-XM_006497983.3;Dbxref=GeneID:227743,GenBank:XP_006498046.1,MGI:MGI:2444554;Name=XP_006498046.1;gbkey=CDS;gene=Mapkap1;product=target of rapamycin complex 2 subunit MAPKAP1 isoform X5;protein_id=XP_006498046.1;extra_copy_number=0
CM058242.1	Liftoff	CDS	42419341	42419450	.	+	.	ID=cds-XP_006498046.1;Parent=rna-XM_006497983.3;Dbxref=GeneID:227743,GenBank:XP_006498046.1,MGI:MGI:2444554;Name=XP_006498046.1;gbkey=CDS;gene=Mapkap1;product=target of rapamycin complex 2 subunit MAPKAP1 isoform X5;protein_id=XP_006498046.1;extra_copy_number=0
CM058242.1	Liftoff	CDS	42448610	42448717	.	+	.	ID=cds-XP_006498046.1;Parent=rna-XM_006497983.3;Dbxref=GeneID:227743,GenBank:XP_006498046.1,MGI:MGI:2444554;Name=XP_006498046.1;gbkey=CDS;gene=Mapkap1;product=target of rapamycin complex 2 subunit MAPKAP1 isoform X5;protein_id=XP_006498046.1;extra_copy_number=0
CM058242.1	Liftoff	CDS	42466751	42466891	.	+	.	ID=cds-XP_006498046.1;Parent=rna-XM_006497983.3;Dbxref=GeneID:227743,GenBank:XP_006498046.1,MGI:MGI:2444554;Name=XP_006498046.1;gbkey=CDS;gene=Mapkap1;product=target of rapamycin complex 2 subunit MAPKAP1 isoform X5;protein_id=XP_006498046.1;extra_copy_number=0
CM058242.1	Liftoff	CDS	42482987	42483124	.	+	.	ID=cds-XP_006498046.1;Parent=rna-XM_006497983.3;Dbxref=GeneID:227743,GenBank:XP_006498046.1,MGI:MGI:2444554;Name=XP_006498046.1;gbkey=CDS;gene=Mapkap1;product=target of rapamycin complex 2 subunit MAPKAP1 isoform X5;protein_id=XP_006498046.1;extra_copy_number=0
CM058242.1	Liftoff	CDS	42505409	42505506	.	+	.	ID=cds-XP_006498046.1;Parent=rna-XM_006497983.3;Dbxref=GeneID:227743,GenBank:XP_006498046.1,MGI:MGI:2444554;Name=XP_006498046.1;gbkey=CDS;gene=Mapkap1;product=target of rapamycin complex 2 subunit MAPKAP1 isoform X5;protein_id=XP_006498046.1;extra_copy_number=0
CM058242.1	Liftoff	CDS	42508987	42509112	.	+	.	ID=cds-XP_006498046.1;Parent=rna-XM_006497983.3;Dbxref=GeneID:227743,GenBank:XP_006498046.1,MGI:MGI:2444554;Name=XP_006498046.1;gbkey=CDS;gene=Mapkap1;product=target of rapamycin complex 2 subunit MAPKAP1 isoform X5;protein_id=XP_006498046.1;extra_copy_number=0
CM058242.1	Liftoff	mRNA	42292391	42510513	.	+	.	ID=rna-XM_030249979.2;Parent=gene-Mapkap1;Dbxref=GeneID:227743,GenBank:XM_030249979.2,MGI:MGI:2444554;Name=XM_030249979.2;gbkey=mRNA;gene=Mapkap1;model_evidence=Supporting evidence includes similarity to: 7 mRNAs%2C 32 ESTs%2C 13 Proteins%2C 688 long SRA reads%2C and 100%25 coverage of the annotated genomic feature by RNAseq alignments%2C including 5 samples with support for all annotated introns;product=mitogen-activated protein kinase associated protein 1%2C transcript variant X2;transcript_id=XM_030249979.2;matches_ref_protein=True;valid_ORF=True;extra_copy_number=0
CM058242.1	Liftoff	exon	42292391	42292788	.	+	.	ID=exon-XM_030249979.2-1;Parent=rna-XM_030249979.2;Dbxref=GeneID:227743,GenBank:XM_030249979.2,MGI:MGI:2444554;gbkey=mRNA;gene=Mapkap1;product=mitogen-activated protein kinase associated protein 1%2C transcript variant X2;transcript_id=XM_030249979.2;extra_copy_number=0
CM058242.1	Liftoff	exon	42304648	42304805	.	+	.	ID=exon-XM_030249979.2-2;Parent=rna-XM_030249979.2;Dbxref=GeneID:227743,GenBank:XM_030249979.2,MGI:MGI:2444554;gbkey=mRNA;gene=Mapkap1;product=mitogen-activated protein kinase associated protein 1%2C transcript variant X2;transcript_id=XM_030249979.2;extra_copy_number=0
CM058242.1	Liftoff	exon	42305715	42305827	.	+	.	ID=exon-XM_030249979.2-3;Parent=rna-XM_030249979.2;Dbxref=GeneID:227743,GenBank:XM_030249979.2,MGI:MGI:2444554;gbkey=mRNA;gene=Mapkap1;product=mitogen-activated protein kinase associated protein 1%2C transcript variant X2;transcript_id=XM_030249979.2;extra_copy_number=0
CM058242.1	Liftoff	exon	42315058	42315166	.	+	.	ID=exon-XM_030249979.2-4;Parent=rna-XM_030249979.2;Dbxref=GeneID:227743,GenBank:XM_030249979.2,MGI:MGI:2444554;gbkey=mRNA;gene=Mapkap1;product=mitogen-activated protein kinase associated protein 1%2C transcript variant X2;transcript_id=XM_030249979.2;extra_copy_number=0
CM058242.1	Liftoff	exon	42317545	42317872	.	+	.	ID=exon-XM_030249979.2-5;Parent=rna-XM_030249979.2;Dbxref=GeneID:227743,GenBank:XM_030249979.2,MGI:MGI:2444554;gbkey=mRNA;gene=Mapkap1;product=mitogen-activated protein kinase associated protein 1%2C transcript variant X2;transcript_id=XM_030249979.2;extra_copy_number=0
CM058242.1	Liftoff	exon	42320675	42320764	.	+	.	ID=exon-XM_030249979.2-6;Parent=rna-XM_030249979.2;Dbxref=GeneID:227743,GenBank:XM_030249979.2,MGI:MGI:2444554;gbkey=mRNA;gene=Mapkap1;product=mitogen-activated protein kinase associated protein 1%2C transcript variant X2;transcript_id=XM_030249979.2;extra_copy_number=0
CM058242.1	Liftoff	exon	42329800	42329948	.	+	.	ID=exon-XM_030249979.2-7;Parent=rna-XM_030249979.2;Dbxref=GeneID:227743,GenBank:XM_030249979.2,MGI:MGI:2444554;gbkey=mRNA;gene=Mapkap1;product=mitogen-activated protein kinase associated protein 1%2C transcript variant X2;transcript_id=XM_030249979.2;extra_copy_number=0
CM058242.1	Liftoff	exon	42383254	42383426	.	+	.	ID=exon-XM_030249979.2-8;Parent=rna-XM_030249979.2;Dbxref=GeneID:227743,GenBank:XM_030249979.2,MGI:MGI:2444554;gbkey=mRNA;gene=Mapkap1;product=mitogen-activated protein kinase associated protein 1%2C transcript variant X2;transcript_id=XM_030249979.2;extra_copy_number=0
CM058242.1	Liftoff	exon	42404226	42404402	.	+	.	ID=exon-XM_030249979.2-9;Parent=rna-XM_030249979.2;Dbxref=GeneID:227743,GenBank:XM_030249979.2,MGI:MGI:2444554;gbkey=mRNA;gene=Mapkap1;product=mitogen-activated protein kinase associated protein 1%2C transcript variant X2;transcript_id=XM_030249979.2;extra_copy_number=0
CM058242.1	Liftoff	exon	42419341	42419450	.	+	.	ID=exon-XM_030249979.2-10;Parent=rna-XM_030249979.2;Dbxref=GeneID:227743,GenBank:XM_030249979.2,MGI:MGI:2444554;gbkey=mRNA;gene=Mapkap1;product=mitogen-activated protein kinase associated protein 1%2C transcript variant X2;transcript_id=XM_030249979.2;extra_copy_number=0
CM058242.1	Liftoff	exon	42448610	42448717	.	+	.	ID=exon-XM_030249979.2-11;Parent=rna-XM_030249979.2;Dbxref=GeneID:227743,GenBank:XM_030249979.2,MGI:MGI:2444554;gbkey=mRNA;gene=Mapkap1;product=mitogen-activated protein kinase associated protein 1%2C transcript variant X2;transcript_id=XM_030249979.2;extra_copy_number=0
CM058242.1	Liftoff	exon	42466751	42466891	.	+	.	ID=exon-XM_030249979.2-12;Parent=rna-XM_030249979.2;Dbxref=GeneID:227743,GenBank:XM_030249979.2,MGI:MGI:2444554;gbkey=mRNA;gene=Mapkap1;product=mitogen-activated protein kinase associated protein 1%2C transcript variant X2;transcript_id=XM_030249979.2;extra_copy_number=0
CM058242.1	Liftoff	exon	42482987	42483124	.	+	.	ID=exon-XM_030249979.2-13;Parent=rna-XM_030249979.2;Dbxref=GeneID:227743,GenBank:XM_030249979.2,MGI:MGI:2444554;gbkey=mRNA;gene=Mapkap1;product=mitogen-activated protein kinase associated protein 1%2C transcript variant X2;transcript_id=XM_030249979.2;extra_copy_number=0
CM058242.1	Liftoff	exon	42505409	42505506	.	+	.	ID=exon-XM_030249979.2-14;Parent=rna-XM_030249979.2;Dbxref=GeneID:227743,GenBank:XM_030249979.2,MGI:MGI:2444554;gbkey=mRNA;gene=Mapkap1;product=mitogen-activated protein kinase associated protein 1%2C transcript variant X2;transcript_id=XM_030249979.2;extra_copy_number=0
CM058242.1	Liftoff	exon	42508987	42510513	.	+	.	ID=exon-XM_030249979.2-15;Parent=rna-XM_030249979.2;Dbxref=GeneID:227743,GenBank:XM_030249979.2,MGI:MGI:2444554;gbkey=mRNA;gene=Mapkap1;product=mitogen-activated protein kinase associated protein 1%2C transcript variant X2;transcript_id=XM_030249979.2;extra_copy_number=0
CM058242.1	Liftoff	CDS	42317614	42317872	.	+	.	ID=cds-XP_030105839.1;Parent=rna-XM_030249979.2;Dbxref=GeneID:227743,GenBank:XP_030105839.1,MGI:MGI:2444554;Name=XP_030105839.1;gbkey=CDS;gene=Mapkap1;product=target of rapamycin complex 2 subunit MAPKAP1 isoform X1;protein_id=XP_030105839.1;extra_copy_number=0
CM058242.1	Liftoff	CDS	42320675	42320764	.	+	.	ID=cds-XP_030105839.1;Parent=rna-XM_030249979.2;Dbxref=GeneID:227743,GenBank:XP_030105839.1,MGI:MGI:2444554;Name=XP_030105839.1;gbkey=CDS;gene=Mapkap1;product=target of rapamycin complex 2 subunit MAPKAP1 isoform X1;protein_id=XP_030105839.1;extra_copy_number=0
CM058242.1	Liftoff	CDS	42329800	42329948	.	+	.	ID=cds-XP_030105839.1;Parent=rna-XM_030249979.2;Dbxref=GeneID:227743,GenBank:XP_030105839.1,MGI:MGI:2444554;Name=XP_030105839.1;gbkey=CDS;gene=Mapkap1;product=target of rapamycin complex 2 subunit MAPKAP1 isoform X1;protein_id=XP_030105839.1;extra_copy_number=0
CM058242.1	Liftoff	CDS	42383254	42383426	.	+	.	ID=cds-XP_030105839.1;Parent=rna-XM_030249979.2;Dbxref=GeneID:227743,GenBank:XP_030105839.1,MGI:MGI:2444554;Name=XP_030105839.1;gbkey=CDS;gene=Mapkap1;product=target of rapamycin complex 2 subunit MAPKAP1 isoform X1;protein_id=XP_030105839.1;extra_copy_number=0
CM058242.1	Liftoff	CDS	42404226	42404402	.	+	.	ID=cds-XP_030105839.1;Parent=rna-XM_030249979.2;Dbxref=GeneID:227743,GenBank:XP_030105839.1,MGI:MGI:2444554;Name=XP_030105839.1;gbkey=CDS;gene=Mapkap1;product=target of rapamycin complex 2 subunit MAPKAP1 isoform X1;protein_id=XP_030105839.1;extra_copy_number=0
CM058242.1	Liftoff	CDS	42419341	42419450	.	+	.	ID=cds-XP_030105839.1;Parent=rna-XM_030249979.2;Dbxref=GeneID:227743,GenBank:XP_030105839.1,MGI:MGI:2444554;Name=XP_030105839.1;gbkey=CDS;gene=Mapkap1;product=target of rapamycin complex 2 subunit MAPKAP1 isoform X1;protein_id=XP_030105839.1;extra_copy_number=0
CM058242.1	Liftoff	CDS	42448610	42448717	.	+	.	ID=cds-XP_030105839.1;Parent=rna-XM_030249979.2;Dbxref=GeneID:227743,GenBank:XP_030105839.1,MGI:MGI:2444554;Name=XP_030105839.1;gbkey=CDS;gene=Mapkap1;product=target of rapamycin complex 2 subunit MAPKAP1 isoform X1;protein_id=XP_030105839.1;extra_copy_number=0
CM058242.1	Liftoff	CDS	42466751	42466891	.	+	.	ID=cds-XP_030105839.1;Parent=rna-XM_030249979.2;Dbxref=GeneID:227743,GenBank:XP_030105839.1,MGI:MGI:2444554;Name=XP_030105839.1;gbkey=CDS;gene=Mapkap1;product=target of rapamycin complex 2 subunit MAPKAP1 isoform X1;protein_id=XP_030105839.1;extra_copy_number=0
CM058242.1	Liftoff	CDS	42482987	42483124	.	+	.	ID=cds-XP_030105839.1;Parent=rna-XM_030249979.2;Dbxref=GeneID:227743,GenBank:XP_030105839.1,MGI:MGI:2444554;Name=XP_030105839.1;gbkey=CDS;gene=Mapkap1;product=target of rapamycin complex 2 subunit MAPKAP1 isoform X1;protein_id=XP_030105839.1;extra_copy_number=0
CM058242.1	Liftoff	CDS	42505409	42505506	.	+	.	ID=cds-XP_030105839.1;Parent=rna-XM_030249979.2;Dbxref=GeneID:227743,GenBank:XP_030105839.1,MGI:MGI:2444554;Name=XP_030105839.1;gbkey=CDS;gene=Mapkap1;product=target of rapamycin complex 2 subunit MAPKAP1 isoform X1;protein_id=XP_030105839.1;extra_copy_number=0
CM058242.1	Liftoff	CDS	42508987	42509112	.	+	.	ID=cds-XP_030105839.1;Parent=rna-XM_030249979.2;Dbxref=GeneID:227743,GenBank:XP_030105839.1,MGI:MGI:2444554;Name=XP_030105839.1;gbkey=CDS;gene=Mapkap1;product=target of rapamycin complex 2 subunit MAPKAP1 isoform X1;protein_id=XP_030105839.1;extra_copy_number=0
CM058242.1	Liftoff	mRNA	42292391	42510509	.	+	.	ID=rna-XM_030249991.2;Parent=gene-Mapkap1;Dbxref=GeneID:227743,GenBank:XM_030249991.2,MGI:MGI:2444554;Name=XM_030249991.2;gbkey=mRNA;gene=Mapkap1;model_evidence=Supporting evidence includes similarity to: 2 mRNAs%2C 23 ESTs%2C 568 long SRA reads%2C and 100%25 coverage of the annotated genomic feature by RNAseq alignments%2C including 21 samples with support for all annotated introns;product=mitogen-activated protein kinase associated protein 1%2C transcript variant X9;transcript_id=XM_030249991.2;matches_ref_protein=True;valid_ORF=True;extra_copy_number=0
CM058242.1	Liftoff	exon	42292391	42292788	.	+	.	ID=exon-XM_030249991.2-1;Parent=rna-XM_030249991.2;Dbxref=GeneID:227743,GenBank:XM_030249991.2,MGI:MGI:2444554;gbkey=mRNA;gene=Mapkap1;product=mitogen-activated protein kinase associated protein 1%2C transcript variant X9;transcript_id=XM_030249991.2;extra_copy_number=0
CM058242.1	Liftoff	exon	42304648	42304805	.	+	.	ID=exon-XM_030249991.2-2;Parent=rna-XM_030249991.2;Dbxref=GeneID:227743,GenBank:XM_030249991.2,MGI:MGI:2444554;gbkey=mRNA;gene=Mapkap1;product=mitogen-activated protein kinase associated protein 1%2C transcript variant X9;transcript_id=XM_030249991.2;extra_copy_number=0
CM058242.1	Liftoff	exon	42315058	42315166	.	+	.	ID=exon-XM_030249991.2-3;Parent=rna-XM_030249991.2;Dbxref=GeneID:227743,GenBank:XM_030249991.2,MGI:MGI:2444554;gbkey=mRNA;gene=Mapkap1;product=mitogen-activated protein kinase associated protein 1%2C transcript variant X9;transcript_id=XM_030249991.2;extra_copy_number=0
CM058242.1	Liftoff	exon	42317545	42317872	.	+	.	ID=exon-XM_030249991.2-4;Parent=rna-XM_030249991.2;Dbxref=GeneID:227743,GenBank:XM_030249991.2,MGI:MGI:2444554;gbkey=mRNA;gene=Mapkap1;product=mitogen-activated protein kinase associated protein 1%2C transcript variant X9;transcript_id=XM_030249991.2;extra_copy_number=0
CM058242.1	Liftoff	exon	42320675	42320764	.	+	.	ID=exon-XM_030249991.2-5;Parent=rna-XM_030249991.2;Dbxref=GeneID:227743,GenBank:XM_030249991.2,MGI:MGI:2444554;gbkey=mRNA;gene=Mapkap1;product=mitogen-activated protein kinase associated protein 1%2C transcript variant X9;transcript_id=XM_030249991.2;extra_copy_number=0
CM058242.1	Liftoff	exon	42329800	42329948	.	+	.	ID=exon-XM_030249991.2-6;Parent=rna-XM_030249991.2;Dbxref=GeneID:227743,GenBank:XM_030249991.2,MGI:MGI:2444554;gbkey=mRNA;gene=Mapkap1;product=mitogen-activated protein kinase associated protein 1%2C transcript variant X9;transcript_id=XM_030249991.2;extra_copy_number=0
CM058242.1	Liftoff	exon	42383254	42383426	.	+	.	ID=exon-XM_030249991.2-7;Parent=rna-XM_030249991.2;Dbxref=GeneID:227743,GenBank:XM_030249991.2,MGI:MGI:2444554;gbkey=mRNA;gene=Mapkap1;product=mitogen-activated protein kinase associated protein 1%2C transcript variant X9;transcript_id=XM_030249991.2;extra_copy_number=0
CM058242.1	Liftoff	exon	42419341	42419450	.	+	.	ID=exon-XM_030249991.2-8;Parent=rna-XM_030249991.2;Dbxref=GeneID:227743,GenBank:XM_030249991.2,MGI:MGI:2444554;gbkey=mRNA;gene=Mapkap1;product=mitogen-activated protein kinase associated protein 1%2C transcript variant X9;transcript_id=XM_030249991.2;extra_copy_number=0
CM058242.1	Liftoff	exon	42448610	42448717	.	+	.	ID=exon-XM_030249991.2-9;Parent=rna-XM_030249991.2;Dbxref=GeneID:227743,GenBank:XM_030249991.2,MGI:MGI:2444554;gbkey=mRNA;gene=Mapkap1;product=mitogen-activated protein kinase associated protein 1%2C transcript variant X9;transcript_id=XM_030249991.2;extra_copy_number=0
CM058242.1	Liftoff	exon	42466751	42466891	.	+	.	ID=exon-XM_030249991.2-10;Parent=rna-XM_030249991.2;Dbxref=GeneID:227743,GenBank:XM_030249991.2,MGI:MGI:2444554;gbkey=mRNA;gene=Mapkap1;product=mitogen-activated protein kinase associated protein 1%2C transcript variant X9;transcript_id=XM_030249991.2;extra_copy_number=0
CM058242.1	Liftoff	exon	42482987	42483124	.	+	.	ID=exon-XM_030249991.2-11;Parent=rna-XM_030249991.2;Dbxref=GeneID:227743,GenBank:XM_030249991.2,MGI:MGI:2444554;gbkey=mRNA;gene=Mapkap1;product=mitogen-activated protein kinase associated protein 1%2C transcript variant X9;transcript_id=XM_030249991.2;extra_copy_number=0
CM058242.1	Liftoff	exon	42505409	42505506	.	+	.	ID=exon-XM_030249991.2-12;Parent=rna-XM_030249991.2;Dbxref=GeneID:227743,GenBank:XM_030249991.2,MGI:MGI:2444554;gbkey=mRNA;gene=Mapkap1;product=mitogen-activated protein kinase associated protein 1%2C transcript variant X9;transcript_id=XM_030249991.2;extra_copy_number=0
CM058242.1	Liftoff	exon	42508987	42510509	.	+	.	ID=exon-XM_030249991.2-13;Parent=rna-XM_030249991.2;Dbxref=GeneID:227743,GenBank:XM_030249991.2,MGI:MGI:2444554;gbkey=mRNA;gene=Mapkap1;product=mitogen-activated protein kinase associated protein 1%2C transcript variant X9;transcript_id=XM_030249991.2;extra_copy_number=0
CM058242.1	Liftoff	CDS	42317614	42317872	.	+	.	ID=cds-XP_030105851.1;Parent=rna-XM_030249991.2;Dbxref=GeneID:227743,GenBank:XP_030105851.1,MGI:MGI:2444554;Name=XP_030105851.1;gbkey=CDS;gene=Mapkap1;product=target of rapamycin complex 2 subunit MAPKAP1 isoform X3;protein_id=XP_030105851.1;extra_copy_number=0
CM058242.1	Liftoff	CDS	42320675	42320764	.	+	.	ID=cds-XP_030105851.1;Parent=rna-XM_030249991.2;Dbxref=GeneID:227743,GenBank:XP_030105851.1,MGI:MGI:2444554;Name=XP_030105851.1;gbkey=CDS;gene=Mapkap1;product=target of rapamycin complex 2 subunit MAPKAP1 isoform X3;protein_id=XP_030105851.1;extra_copy_number=0
CM058242.1	Liftoff	CDS	42329800	42329948	.	+	.	ID=cds-XP_030105851.1;Parent=rna-XM_030249991.2;Dbxref=GeneID:227743,GenBank:XP_030105851.1,MGI:MGI:2444554;Name=XP_030105851.1;gbkey=CDS;gene=Mapkap1;product=target of rapamycin complex 2 subunit MAPKAP1 isoform X3;protein_id=XP_030105851.1;extra_copy_number=0
CM058242.1	Liftoff	CDS	42383254	42383426	.	+	.	ID=cds-XP_030105851.1;Parent=rna-XM_030249991.2;Dbxref=GeneID:227743,GenBank:XP_030105851.1,MGI:MGI:2444554;Name=XP_030105851.1;gbkey=CDS;gene=Mapkap1;product=target of rapamycin complex 2 subunit MAPKAP1 isoform X3;protein_id=XP_030105851.1;extra_copy_number=0
CM058242.1	Liftoff	CDS	42419341	42419450	.	+	.	ID=cds-XP_030105851.1;Parent=rna-XM_030249991.2;Dbxref=GeneID:227743,GenBank:XP_030105851.1,MGI:MGI:2444554;Name=XP_030105851.1;gbkey=CDS;gene=Mapkap1;product=target of rapamycin complex 2 subunit MAPKAP1 isoform X3;protein_id=XP_030105851.1;extra_copy_number=0
CM058242.1	Liftoff	CDS	42448610	42448717	.	+	.	ID=cds-XP_030105851.1;Parent=rna-XM_030249991.2;Dbxref=GeneID:227743,GenBank:XP_030105851.1,MGI:MGI:2444554;Name=XP_030105851.1;gbkey=CDS;gene=Mapkap1;product=target of rapamycin complex 2 subunit MAPKAP1 isoform X3;protein_id=XP_030105851.1;extra_copy_number=0
CM058242.1	Liftoff	CDS	42466751	42466891	.	+	.	ID=cds-XP_030105851.1;Parent=rna-XM_030249991.2;Dbxref=GeneID:227743,GenBank:XP_030105851.1,MGI:MGI:2444554;Name=XP_030105851.1;gbkey=CDS;gene=Mapkap1;product=target of rapamycin complex 2 subunit MAPKAP1 isoform X3;protein_id=XP_030105851.1;extra_copy_number=0
CM058242.1	Liftoff	CDS	42482987	42483124	.	+	.	ID=cds-XP_030105851.1;Parent=rna-XM_030249991.2;Dbxref=GeneID:227743,GenBank:XP_030105851.1,MGI:MGI:2444554;Name=XP_030105851.1;gbkey=CDS;gene=Mapkap1;product=target of rapamycin complex 2 subunit MAPKAP1 isoform X3;protein_id=XP_030105851.1;extra_copy_number=0
CM058242.1	Liftoff	CDS	42505409	42505506	.	+	.	ID=cds-XP_030105851.1;Parent=rna-XM_030249991.2;Dbxref=GeneID:227743,GenBank:XP_030105851.1,MGI:MGI:2444554;Name=XP_030105851.1;gbkey=CDS;gene=Mapkap1;product=target of rapamycin complex 2 subunit MAPKAP1 isoform X3;protein_id=XP_030105851.1;extra_copy_number=0
CM058242.1	Liftoff	CDS	42508987	42509112	.	+	.	ID=cds-XP_030105851.1;Parent=rna-XM_030249991.2;Dbxref=GeneID:227743,GenBank:XP_030105851.1,MGI:MGI:2444554;Name=XP_030105851.1;gbkey=CDS;gene=Mapkap1;product=target of rapamycin complex 2 subunit MAPKAP1 isoform X3;protein_id=XP_030105851.1;extra_copy_number=0
CM058242.1	Liftoff	mRNA	42292391	42510509	.	+	.	ID=rna-XM_030249995.2;Parent=gene-Mapkap1;Dbxref=GeneID:227743,GenBank:XM_030249995.2,MGI:MGI:2444554;Name=XM_030249995.2;gbkey=mRNA;gene=Mapkap1;model_evidence=Supporting evidence includes similarity to: 2 mRNAs%2C 27 ESTs%2C 523 long SRA reads%2C and 100%25 coverage of the annotated genomic feature by RNAseq alignments%2C including 33 samples with support for all annotated introns;product=mitogen-activated protein kinase associated protein 1%2C transcript variant X11;transcript_id=XM_030249995.2;matches_ref_protein=True;valid_ORF=True;extra_copy_number=0
CM058242.1	Liftoff	exon	42292391	42292788	.	+	.	ID=exon-XM_030249995.2-1;Parent=rna-XM_030249995.2;Dbxref=GeneID:227743,GenBank:XM_030249995.2,MGI:MGI:2444554;gbkey=mRNA;gene=Mapkap1;product=mitogen-activated protein kinase associated protein 1%2C transcript variant X11;transcript_id=XM_030249995.2;extra_copy_number=0
CM058242.1	Liftoff	exon	42304648	42304805	.	+	.	ID=exon-XM_030249995.2-2;Parent=rna-XM_030249995.2;Dbxref=GeneID:227743,GenBank:XM_030249995.2,MGI:MGI:2444554;gbkey=mRNA;gene=Mapkap1;product=mitogen-activated protein kinase associated protein 1%2C transcript variant X11;transcript_id=XM_030249995.2;extra_copy_number=0
CM058242.1	Liftoff	exon	42317545	42317872	.	+	.	ID=exon-XM_030249995.2-3;Parent=rna-XM_030249995.2;Dbxref=GeneID:227743,GenBank:XM_030249995.2,MGI:MGI:2444554;gbkey=mRNA;gene=Mapkap1;product=mitogen-activated protein kinase associated protein 1%2C transcript variant X11;transcript_id=XM_030249995.2;extra_copy_number=0
CM058242.1	Liftoff	exon	42320675	42320764	.	+	.	ID=exon-XM_030249995.2-4;Parent=rna-XM_030249995.2;Dbxref=GeneID:227743,GenBank:XM_030249995.2,MGI:MGI:2444554;gbkey=mRNA;gene=Mapkap1;product=mitogen-activated protein kinase associated protein 1%2C transcript variant X11;transcript_id=XM_030249995.2;extra_copy_number=0
CM058242.1	Liftoff	exon	42329800	42329948	.	+	.	ID=exon-XM_030249995.2-5;Parent=rna-XM_030249995.2;Dbxref=GeneID:227743,GenBank:XM_030249995.2,MGI:MGI:2444554;gbkey=mRNA;gene=Mapkap1;product=mitogen-activated protein kinase associated protein 1%2C transcript variant X11;transcript_id=XM_030249995.2;extra_copy_number=0
CM058242.1	Liftoff	exon	42383254	42383426	.	+	.	ID=exon-XM_030249995.2-6;Parent=rna-XM_030249995.2;Dbxref=GeneID:227743,GenBank:XM_030249995.2,MGI:MGI:2444554;gbkey=mRNA;gene=Mapkap1;product=mitogen-activated protein kinase associated protein 1%2C transcript variant X11;transcript_id=XM_030249995.2;extra_copy_number=0
CM058242.1	Liftoff	exon	42419341	42419450	.	+	.	ID=exon-XM_030249995.2-7;Parent=rna-XM_030249995.2;Dbxref=GeneID:227743,GenBank:XM_030249995.2,MGI:MGI:2444554;gbkey=mRNA;gene=Mapkap1;product=mitogen-activated protein kinase associated protein 1%2C transcript variant X11;transcript_id=XM_030249995.2;extra_copy_number=0
CM058242.1	Liftoff	exon	42466751	42466891	.	+	.	ID=exon-XM_030249995.2-8;Parent=rna-XM_030249995.2;Dbxref=GeneID:227743,GenBank:XM_030249995.2,MGI:MGI:2444554;gbkey=mRNA;gene=Mapkap1;product=mitogen-activated protein kinase associated protein 1%2C transcript variant X11;transcript_id=XM_030249995.2;extra_copy_number=0
CM058242.1	Liftoff	exon	42482987	42483124	.	+	.	ID=exon-XM_030249995.2-9;Parent=rna-XM_030249995.2;Dbxref=GeneID:227743,GenBank:XM_030249995.2,MGI:MGI:2444554;gbkey=mRNA;gene=Mapkap1;product=mitogen-activated protein kinase associated protein 1%2C transcript variant X11;transcript_id=XM_030249995.2;extra_copy_number=0
CM058242.1	Liftoff	exon	42505409	42505506	.	+	.	ID=exon-XM_030249995.2-10;Parent=rna-XM_030249995.2;Dbxref=GeneID:227743,GenBank:XM_030249995.2,MGI:MGI:2444554;gbkey=mRNA;gene=Mapkap1;product=mitogen-activated protein kinase associated protein 1%2C transcript variant X11;transcript_id=XM_030249995.2;extra_copy_number=0
CM058242.1	Liftoff	exon	42508987	42510509	.	+	.	ID=exon-XM_030249995.2-11;Parent=rna-XM_030249995.2;Dbxref=GeneID:227743,GenBank:XM_030249995.2,MGI:MGI:2444554;gbkey=mRNA;gene=Mapkap1;product=mitogen-activated protein kinase associated protein 1%2C transcript variant X11;transcript_id=XM_030249995.2;extra_copy_number=0
CM058242.1	Liftoff	CDS	42317614	42317872	.	+	.	ID=cds-XP_030105855.1;Parent=rna-XM_030249995.2;Dbxref=GeneID:227743,GenBank:XP_030105855.1,MGI:MGI:2444554;Name=XP_030105855.1;gbkey=CDS;gene=Mapkap1;product=target of rapamycin complex 2 subunit MAPKAP1 isoform X4;protein_id=XP_030105855.1;extra_copy_number=0
CM058242.1	Liftoff	CDS	42320675	42320764	.	+	.	ID=cds-XP_030105855.1;Parent=rna-XM_030249995.2;Dbxref=GeneID:227743,GenBank:XP_030105855.1,MGI:MGI:2444554;Name=XP_030105855.1;gbkey=CDS;gene=Mapkap1;product=target of rapamycin complex 2 subunit MAPKAP1 isoform X4;protein_id=XP_030105855.1;extra_copy_number=0
CM058242.1	Liftoff	CDS	42329800	42329948	.	+	.	ID=cds-XP_030105855.1;Parent=rna-XM_030249995.2;Dbxref=GeneID:227743,GenBank:XP_030105855.1,MGI:MGI:2444554;Name=XP_030105855.1;gbkey=CDS;gene=Mapkap1;product=target of rapamycin complex 2 subunit MAPKAP1 isoform X4;protein_id=XP_030105855.1;extra_copy_number=0
CM058242.1	Liftoff	CDS	42383254	42383426	.	+	.	ID=cds-XP_030105855.1;Parent=rna-XM_030249995.2;Dbxref=GeneID:227743,GenBank:XP_030105855.1,MGI:MGI:2444554;Name=XP_030105855.1;gbkey=CDS;gene=Mapkap1;product=target of rapamycin complex 2 subunit MAPKAP1 isoform X4;protein_id=XP_030105855.1;extra_copy_number=0
CM058242.1	Liftoff	CDS	42419341	42419450	.	+	.	ID=cds-XP_030105855.1;Parent=rna-XM_030249995.2;Dbxref=GeneID:227743,GenBank:XP_030105855.1,MGI:MGI:2444554;Name=XP_030105855.1;gbkey=CDS;gene=Mapkap1;product=target of rapamycin complex 2 subunit MAPKAP1 isoform X4;protein_id=XP_030105855.1;extra_copy_number=0
CM058242.1	Liftoff	CDS	42466751	42466891	.	+	.	ID=cds-XP_030105855.1;Parent=rna-XM_030249995.2;Dbxref=GeneID:227743,GenBank:XP_030105855.1,MGI:MGI:2444554;Name=XP_030105855.1;gbkey=CDS;gene=Mapkap1;product=target of rapamycin complex 2 subunit MAPKAP1 isoform X4;protein_id=XP_030105855.1;extra_copy_number=0
CM058242.1	Liftoff	CDS	42482987	42483124	.	+	.	ID=cds-XP_030105855.1;Parent=rna-XM_030249995.2;Dbxref=GeneID:227743,GenBank:XP_030105855.1,MGI:MGI:2444554;Name=XP_030105855.1;gbkey=CDS;gene=Mapkap1;product=target of rapamycin complex 2 subunit MAPKAP1 isoform X4;protein_id=XP_030105855.1;extra_copy_number=0
CM058242.1	Liftoff	CDS	42505409	42505506	.	+	.	ID=cds-XP_030105855.1;Parent=rna-XM_030249995.2;Dbxref=GeneID:227743,GenBank:XP_030105855.1,MGI:MGI:2444554;Name=XP_030105855.1;gbkey=CDS;gene=Mapkap1;product=target of rapamycin complex 2 subunit MAPKAP1 isoform X4;protein_id=XP_030105855.1;extra_copy_number=0
CM058242.1	Liftoff	CDS	42508987	42509112	.	+	.	ID=cds-XP_030105855.1;Parent=rna-XM_030249995.2;Dbxref=GeneID:227743,GenBank:XP_030105855.1,MGI:MGI:2444554;Name=XP_030105855.1;gbkey=CDS;gene=Mapkap1;product=target of rapamycin complex 2 subunit MAPKAP1 isoform X4;protein_id=XP_030105855.1;extra_copy_number=0
CM058242.1	Liftoff	mRNA	42292391	42510513	.	+	.	ID=rna-XM_030249998.1;Parent=gene-Mapkap1;Dbxref=GeneID:227743,GenBank:XM_030249998.1,MGI:MGI:2444554;Name=XM_030249998.1;gbkey=mRNA;gene=Mapkap1;model_evidence=Supporting evidence includes similarity to: 3 mRNAs%2C 23 ESTs%2C 1 Protein%2C 592 long SRA reads%2C and 100%25 coverage of the annotated genomic feature by RNAseq alignments%2C including 18 samples with support for all annotated introns;product=mitogen-activated protein kinase associated protein 1%2C transcript variant X17;transcript_id=XM_030249998.1;matches_ref_protein=True;valid_ORF=True;extra_copy_number=0
CM058242.1	Liftoff	exon	42292391	42292788	.	+	.	ID=exon-XM_030249998.1-1;Parent=rna-XM_030249998.1;Dbxref=GeneID:227743,GenBank:XM_030249998.1,MGI:MGI:2444554;gbkey=mRNA;gene=Mapkap1;product=mitogen-activated protein kinase associated protein 1%2C transcript variant X17;transcript_id=XM_030249998.1;extra_copy_number=0
CM058242.1	Liftoff	exon	42304648	42304805	.	+	.	ID=exon-XM_030249998.1-2;Parent=rna-XM_030249998.1;Dbxref=GeneID:227743,GenBank:XM_030249998.1,MGI:MGI:2444554;gbkey=mRNA;gene=Mapkap1;product=mitogen-activated protein kinase associated protein 1%2C transcript variant X17;transcript_id=XM_030249998.1;extra_copy_number=0
CM058242.1	Liftoff	exon	42329800	42329948	.	+	.	ID=exon-XM_030249998.1-3;Parent=rna-XM_030249998.1;Dbxref=GeneID:227743,GenBank:XM_030249998.1,MGI:MGI:2444554;gbkey=mRNA;gene=Mapkap1;product=mitogen-activated protein kinase associated protein 1%2C transcript variant X17;transcript_id=XM_030249998.1;extra_copy_number=0
CM058242.1	Liftoff	exon	42383254	42383426	.	+	.	ID=exon-XM_030249998.1-4;Parent=rna-XM_030249998.1;Dbxref=GeneID:227743,GenBank:XM_030249998.1,MGI:MGI:2444554;gbkey=mRNA;gene=Mapkap1;product=mitogen-activated protein kinase associated protein 1%2C transcript variant X17;transcript_id=XM_030249998.1;extra_copy_number=0
CM058242.1	Liftoff	exon	42404226	42404402	.	+	.	ID=exon-XM_030249998.1-5;Parent=rna-XM_030249998.1;Dbxref=GeneID:227743,GenBank:XM_030249998.1,MGI:MGI:2444554;gbkey=mRNA;gene=Mapkap1;product=mitogen-activated protein kinase associated protein 1%2C transcript variant X17;transcript_id=XM_030249998.1;extra_copy_number=0
CM058242.1	Liftoff	exon	42419341	42419450	.	+	.	ID=exon-XM_030249998.1-6;Parent=rna-XM_030249998.1;Dbxref=GeneID:227743,GenBank:XM_030249998.1,MGI:MGI:2444554;gbkey=mRNA;gene=Mapkap1;product=mitogen-activated protein kinase associated protein 1%2C transcript variant X17;transcript_id=XM_030249998.1;extra_copy_number=0
CM058242.1	Liftoff	exon	42448610	42448717	.	+	.	ID=exon-XM_030249998.1-7;Parent=rna-XM_030249998.1;Dbxref=GeneID:227743,GenBank:XM_030249998.1,MGI:MGI:2444554;gbkey=mRNA;gene=Mapkap1;product=mitogen-activated protein kinase associated protein 1%2C transcript variant X17;transcript_id=XM_030249998.1;extra_copy_number=0
CM058242.1	Liftoff	exon	42466751	42466891	.	+	.	ID=exon-XM_030249998.1-8;Parent=rna-XM_030249998.1;Dbxref=GeneID:227743,GenBank:XM_030249998.1,MGI:MGI:2444554;gbkey=mRNA;gene=Mapkap1;product=mitogen-activated protein kinase associated protein 1%2C transcript variant X17;transcript_id=XM_030249998.1;extra_copy_number=0
CM058242.1	Liftoff	exon	42482987	42483124	.	+	.	ID=exon-XM_030249998.1-9;Parent=rna-XM_030249998.1;Dbxref=GeneID:227743,GenBank:XM_030249998.1,MGI:MGI:2444554;gbkey=mRNA;gene=Mapkap1;product=mitogen-activated protein kinase associated protein 1%2C transcript variant X17;transcript_id=XM_030249998.1;extra_copy_number=0
CM058242.1	Liftoff	exon	42505409	42505506	.	+	.	ID=exon-XM_030249998.1-10;Parent=rna-XM_030249998.1;Dbxref=GeneID:227743,GenBank:XM_030249998.1,MGI:MGI:2444554;gbkey=mRNA;gene=Mapkap1;product=mitogen-activated protein kinase associated protein 1%2C transcript variant X17;transcript_id=XM_030249998.1;extra_copy_number=0
CM058242.1	Liftoff	exon	42508987	42510513	.	+	.	ID=exon-XM_030249998.1-11;Parent=rna-XM_030249998.1;Dbxref=GeneID:227743,GenBank:XM_030249998.1,MGI:MGI:2444554;gbkey=mRNA;gene=Mapkap1;product=mitogen-activated protein kinase associated protein 1%2C transcript variant X17;transcript_id=XM_030249998.1;extra_copy_number=0
CM058242.1	Liftoff	CDS	42383332	42383426	.	+	.	ID=cds-XP_030105858.1;Parent=rna-XM_030249998.1;Dbxref=GeneID:227743,GenBank:XP_030105858.1,MGI:MGI:2444554;Name=XP_030105858.1;gbkey=CDS;gene=Mapkap1;product=target of rapamycin complex 2 subunit MAPKAP1 isoform X5;protein_id=XP_030105858.1;extra_copy_number=0
CM058242.1	Liftoff	CDS	42404226	42404402	.	+	.	ID=cds-XP_030105858.1;Parent=rna-XM_030249998.1;Dbxref=GeneID:227743,GenBank:XP_030105858.1,MGI:MGI:2444554;Name=XP_030105858.1;gbkey=CDS;gene=Mapkap1;product=target of rapamycin complex 2 subunit MAPKAP1 isoform X5;protein_id=XP_030105858.1;extra_copy_number=0
CM058242.1	Liftoff	CDS	42419341	42419450	.	+	.	ID=cds-XP_030105858.1;Parent=rna-XM_030249998.1;Dbxref=GeneID:227743,GenBank:XP_030105858.1,MGI:MGI:2444554;Name=XP_030105858.1;gbkey=CDS;gene=Mapkap1;product=target of rapamycin complex 2 subunit MAPKAP1 isoform X5;protein_id=XP_030105858.1;extra_copy_number=0
CM058242.1	Liftoff	CDS	42448610	42448717	.	+	.	ID=cds-XP_030105858.1;Parent=rna-XM_030249998.1;Dbxref=GeneID:227743,GenBank:XP_030105858.1,MGI:MGI:2444554;Name=XP_030105858.1;gbkey=CDS;gene=Mapkap1;product=target of rapamycin complex 2 subunit MAPKAP1 isoform X5;protein_id=XP_030105858.1;extra_copy_number=0
CM058242.1	Liftoff	CDS	42466751	42466891	.	+	.	ID=cds-XP_030105858.1;Parent=rna-XM_030249998.1;Dbxref=GeneID:227743,GenBank:XP_030105858.1,MGI:MGI:2444554;Name=XP_030105858.1;gbkey=CDS;gene=Mapkap1;product=target of rapamycin complex 2 subunit MAPKAP1 isoform X5;protein_id=XP_030105858.1;extra_copy_number=0
CM058242.1	Liftoff	CDS	42482987	42483124	.	+	.	ID=cds-XP_030105858.1;Parent=rna-XM_030249998.1;Dbxref=GeneID:227743,GenBank:XP_030105858.1,MGI:MGI:2444554;Name=XP_030105858.1;gbkey=CDS;gene=Mapkap1;product=target of rapamycin complex 2 subunit MAPKAP1 isoform X5;protein_id=XP_030105858.1;extra_copy_number=0
CM058242.1	Liftoff	CDS	42505409	42505506	.	+	.	ID=cds-XP_030105858.1;Parent=rna-XM_030249998.1;Dbxref=GeneID:227743,GenBank:XP_030105858.1,MGI:MGI:2444554;Name=XP_030105858.1;gbkey=CDS;gene=Mapkap1;product=target of rapamycin complex 2 subunit MAPKAP1 isoform X5;protein_id=XP_030105858.1;extra_copy_number=0
CM058242.1	Liftoff	CDS	42508987	42509112	.	+	.	ID=cds-XP_030105858.1;Parent=rna-XM_030249998.1;Dbxref=GeneID:227743,GenBank:XP_030105858.1,MGI:MGI:2444554;Name=XP_030105858.1;gbkey=CDS;gene=Mapkap1;product=target of rapamycin complex 2 subunit MAPKAP1 isoform X5;protein_id=XP_030105858.1;extra_copy_number=0
CM058242.1	Liftoff	mRNA	42292391	42510513	.	+	.	ID=rna-XM_030249999.2;Parent=gene-Mapkap1;Dbxref=GeneID:227743,GenBank:XM_030249999.2,MGI:MGI:2444554;Name=XM_030249999.2;gbkey=mRNA;gene=Mapkap1;model_evidence=Supporting evidence includes similarity to: 5 mRNAs%2C 24 ESTs%2C 1 Protein%2C 634 long SRA reads%2C and 100%25 coverage of the annotated genomic feature by RNAseq alignments%2C including 19 samples with support for all annotated introns;product=mitogen-activated protein kinase associated protein 1%2C transcript variant X16;transcript_id=XM_030249999.2;matches_ref_protein=True;valid_ORF=True;extra_copy_number=0
CM058242.1	Liftoff	exon	42292391	42292788	.	+	.	ID=exon-XM_030249999.2-1;Parent=rna-XM_030249999.2;Dbxref=GeneID:227743,GenBank:XM_030249999.2,MGI:MGI:2444554;gbkey=mRNA;gene=Mapkap1;product=mitogen-activated protein kinase associated protein 1%2C transcript variant X16;transcript_id=XM_030249999.2;extra_copy_number=0
CM058242.1	Liftoff	exon	42304648	42304805	.	+	.	ID=exon-XM_030249999.2-2;Parent=rna-XM_030249999.2;Dbxref=GeneID:227743,GenBank:XM_030249999.2,MGI:MGI:2444554;gbkey=mRNA;gene=Mapkap1;product=mitogen-activated protein kinase associated protein 1%2C transcript variant X16;transcript_id=XM_030249999.2;extra_copy_number=0
CM058242.1	Liftoff	exon	42317545	42317872	.	+	.	ID=exon-XM_030249999.2-3;Parent=rna-XM_030249999.2;Dbxref=GeneID:227743,GenBank:XM_030249999.2,MGI:MGI:2444554;gbkey=mRNA;gene=Mapkap1;product=mitogen-activated protein kinase associated protein 1%2C transcript variant X16;transcript_id=XM_030249999.2;extra_copy_number=0
CM058242.1	Liftoff	exon	42320675	42320764	.	+	.	ID=exon-XM_030249999.2-4;Parent=rna-XM_030249999.2;Dbxref=GeneID:227743,GenBank:XM_030249999.2,MGI:MGI:2444554;gbkey=mRNA;gene=Mapkap1;product=mitogen-activated protein kinase associated protein 1%2C transcript variant X16;transcript_id=XM_030249999.2;extra_copy_number=0
CM058242.1	Liftoff	exon	42329800	42329948	.	+	.	ID=exon-XM_030249999.2-5;Parent=rna-XM_030249999.2;Dbxref=GeneID:227743,GenBank:XM_030249999.2,MGI:MGI:2444554;gbkey=mRNA;gene=Mapkap1;product=mitogen-activated protein kinase associated protein 1%2C transcript variant X16;transcript_id=XM_030249999.2;extra_copy_number=0
CM058242.1	Liftoff	exon	42364248	42364320	.	+	.	ID=exon-XM_030249999.2-6;Parent=rna-XM_030249999.2;Dbxref=GeneID:227743,GenBank:XM_030249999.2,MGI:MGI:2444554;gbkey=mRNA;gene=Mapkap1;product=mitogen-activated protein kinase associated protein 1%2C transcript variant X16;transcript_id=XM_030249999.2;extra_copy_number=0
CM058242.1	Liftoff	exon	42383254	42383426	.	+	.	ID=exon-XM_030249999.2-7;Parent=rna-XM_030249999.2;Dbxref=GeneID:227743,GenBank:XM_030249999.2,MGI:MGI:2444554;gbkey=mRNA;gene=Mapkap1;product=mitogen-activated protein kinase associated protein 1%2C transcript variant X16;transcript_id=XM_030249999.2;extra_copy_number=0
CM058242.1	Liftoff	exon	42404226	42404402	.	+	.	ID=exon-XM_030249999.2-8;Parent=rna-XM_030249999.2;Dbxref=GeneID:227743,GenBank:XM_030249999.2,MGI:MGI:2444554;gbkey=mRNA;gene=Mapkap1;product=mitogen-activated protein kinase associated protein 1%2C transcript variant X16;transcript_id=XM_030249999.2;extra_copy_number=0
CM058242.1	Liftoff	exon	42419341	42419450	.	+	.	ID=exon-XM_030249999.2-9;Parent=rna-XM_030249999.2;Dbxref=GeneID:227743,GenBank:XM_030249999.2,MGI:MGI:2444554;gbkey=mRNA;gene=Mapkap1;product=mitogen-activated protein kinase associated protein 1%2C transcript variant X16;transcript_id=XM_030249999.2;extra_copy_number=0
CM058242.1	Liftoff	exon	42448610	42448717	.	+	.	ID=exon-XM_030249999.2-10;Parent=rna-XM_030249999.2;Dbxref=GeneID:227743,GenBank:XM_030249999.2,MGI:MGI:2444554;gbkey=mRNA;gene=Mapkap1;product=mitogen-activated protein kinase associated protein 1%2C transcript variant X16;transcript_id=XM_030249999.2;extra_copy_number=0
CM058242.1	Liftoff	exon	42466751	42466891	.	+	.	ID=exon-XM_030249999.2-11;Parent=rna-XM_030249999.2;Dbxref=GeneID:227743,GenBank:XM_030249999.2,MGI:MGI:2444554;gbkey=mRNA;gene=Mapkap1;product=mitogen-activated protein kinase associated protein 1%2C transcript variant X16;transcript_id=XM_030249999.2;extra_copy_number=0
CM058242.1	Liftoff	exon	42482987	42483124	.	+	.	ID=exon-XM_030249999.2-12;Parent=rna-XM_030249999.2;Dbxref=GeneID:227743,GenBank:XM_030249999.2,MGI:MGI:2444554;gbkey=mRNA;gene=Mapkap1;product=mitogen-activated protein kinase associated protein 1%2C transcript variant X16;transcript_id=XM_030249999.2;extra_copy_number=0
CM058242.1	Liftoff	exon	42505409	42505506	.	+	.	ID=exon-XM_030249999.2-13;Parent=rna-XM_030249999.2;Dbxref=GeneID:227743,GenBank:XM_030249999.2,MGI:MGI:2444554;gbkey=mRNA;gene=Mapkap1;product=mitogen-activated protein kinase associated protein 1%2C transcript variant X16;transcript_id=XM_030249999.2;extra_copy_number=0
CM058242.1	Liftoff	exon	42508987	42510513	.	+	.	ID=exon-XM_030249999.2-14;Parent=rna-XM_030249999.2;Dbxref=GeneID:227743,GenBank:XM_030249999.2,MGI:MGI:2444554;gbkey=mRNA;gene=Mapkap1;product=mitogen-activated protein kinase associated protein 1%2C transcript variant X16;transcript_id=XM_030249999.2;extra_copy_number=0
CM058242.1	Liftoff	CDS	42383332	42383426	.	+	.	ID=cds-XP_030105859.1;Parent=rna-XM_030249999.2;Dbxref=GeneID:227743,GenBank:XP_030105859.1,MGI:MGI:2444554;Name=XP_030105859.1;gbkey=CDS;gene=Mapkap1;product=target of rapamycin complex 2 subunit MAPKAP1 isoform X5;protein_id=XP_030105859.1;extra_copy_number=0
CM058242.1	Liftoff	CDS	42404226	42404402	.	+	.	ID=cds-XP_030105859.1;Parent=rna-XM_030249999.2;Dbxref=GeneID:227743,GenBank:XP_030105859.1,MGI:MGI:2444554;Name=XP_030105859.1;gbkey=CDS;gene=Mapkap1;product=target of rapamycin complex 2 subunit MAPKAP1 isoform X5;protein_id=XP_030105859.1;extra_copy_number=0
CM058242.1	Liftoff	CDS	42419341	42419450	.	+	.	ID=cds-XP_030105859.1;Parent=rna-XM_030249999.2;Dbxref=GeneID:227743,GenBank:XP_030105859.1,MGI:MGI:2444554;Name=XP_030105859.1;gbkey=CDS;gene=Mapkap1;product=target of rapamycin complex 2 subunit MAPKAP1 isoform X5;protein_id=XP_030105859.1;extra_copy_number=0
CM058242.1	Liftoff	CDS	42448610	42448717	.	+	.	ID=cds-XP_030105859.1;Parent=rna-XM_030249999.2;Dbxref=GeneID:227743,GenBank:XP_030105859.1,MGI:MGI:2444554;Name=XP_030105859.1;gbkey=CDS;gene=Mapkap1;product=target of rapamycin complex 2 subunit MAPKAP1 isoform X5;protein_id=XP_030105859.1;extra_copy_number=0
CM058242.1	Liftoff	CDS	42466751	42466891	.	+	.	ID=cds-XP_030105859.1;Parent=rna-XM_030249999.2;Dbxref=GeneID:227743,GenBank:XP_030105859.1,MGI:MGI:2444554;Name=XP_030105859.1;gbkey=CDS;gene=Mapkap1;product=target of rapamycin complex 2 subunit MAPKAP1 isoform X5;protein_id=XP_030105859.1;extra_copy_number=0
CM058242.1	Liftoff	CDS	42482987	42483124	.	+	.	ID=cds-XP_030105859.1;Parent=rna-XM_030249999.2;Dbxref=GeneID:227743,GenBank:XP_030105859.1,MGI:MGI:2444554;Name=XP_030105859.1;gbkey=CDS;gene=Mapkap1;product=target of rapamycin complex 2 subunit MAPKAP1 isoform X5;protein_id=XP_030105859.1;extra_copy_number=0
CM058242.1	Liftoff	CDS	42505409	42505506	.	+	.	ID=cds-XP_030105859.1;Parent=rna-XM_030249999.2;Dbxref=GeneID:227743,GenBank:XP_030105859.1,MGI:MGI:2444554;Name=XP_030105859.1;gbkey=CDS;gene=Mapkap1;product=target of rapamycin complex 2 subunit MAPKAP1 isoform X5;protein_id=XP_030105859.1;extra_copy_number=0
CM058242.1	Liftoff	CDS	42508987	42509112	.	+	.	ID=cds-XP_030105859.1;Parent=rna-XM_030249999.2;Dbxref=GeneID:227743,GenBank:XP_030105859.1,MGI:MGI:2444554;Name=XP_030105859.1;gbkey=CDS;gene=Mapkap1;product=target of rapamycin complex 2 subunit MAPKAP1 isoform X5;protein_id=XP_030105859.1;extra_copy_number=0
CM058242.1	Liftoff	mRNA	42292391	42510509	.	+	.	ID=rna-XM_030250002.2;Parent=gene-Mapkap1;Dbxref=GeneID:227743,GenBank:XM_030250002.2,MGI:MGI:2444554;Name=XM_030250002.2;gbkey=mRNA;gene=Mapkap1;model_evidence=Supporting evidence includes similarity to: 1 mRNA%2C 22 ESTs%2C 482 long SRA reads%2C and 100%25 coverage of the annotated genomic feature by RNAseq alignments%2C including 28 samples with support for all annotated introns;product=mitogen-activated protein kinase associated protein 1%2C transcript variant X20;transcript_id=XM_030250002.2;matches_ref_protein=True;valid_ORF=True;extra_copy_number=0
CM058242.1	Liftoff	exon	42292391	42292788	.	+	.	ID=exon-XM_030250002.2-1;Parent=rna-XM_030250002.2;Dbxref=GeneID:227743,GenBank:XM_030250002.2,MGI:MGI:2444554;gbkey=mRNA;gene=Mapkap1;product=mitogen-activated protein kinase associated protein 1%2C transcript variant X20;transcript_id=XM_030250002.2;extra_copy_number=0
CM058242.1	Liftoff	exon	42304648	42304805	.	+	.	ID=exon-XM_030250002.2-2;Parent=rna-XM_030250002.2;Dbxref=GeneID:227743,GenBank:XM_030250002.2,MGI:MGI:2444554;gbkey=mRNA;gene=Mapkap1;product=mitogen-activated protein kinase associated protein 1%2C transcript variant X20;transcript_id=XM_030250002.2;extra_copy_number=0
CM058242.1	Liftoff	exon	42320675	42320764	.	+	.	ID=exon-XM_030250002.2-3;Parent=rna-XM_030250002.2;Dbxref=GeneID:227743,GenBank:XM_030250002.2,MGI:MGI:2444554;gbkey=mRNA;gene=Mapkap1;product=mitogen-activated protein kinase associated protein 1%2C transcript variant X20;transcript_id=XM_030250002.2;extra_copy_number=0
CM058242.1	Liftoff	exon	42329800	42329948	.	+	.	ID=exon-XM_030250002.2-4;Parent=rna-XM_030250002.2;Dbxref=GeneID:227743,GenBank:XM_030250002.2,MGI:MGI:2444554;gbkey=mRNA;gene=Mapkap1;product=mitogen-activated protein kinase associated protein 1%2C transcript variant X20;transcript_id=XM_030250002.2;extra_copy_number=0
CM058242.1	Liftoff	exon	42383254	42383426	.	+	.	ID=exon-XM_030250002.2-5;Parent=rna-XM_030250002.2;Dbxref=GeneID:227743,GenBank:XM_030250002.2,MGI:MGI:2444554;gbkey=mRNA;gene=Mapkap1;product=mitogen-activated protein kinase associated protein 1%2C transcript variant X20;transcript_id=XM_030250002.2;extra_copy_number=0
CM058242.1	Liftoff	exon	42404226	42404402	.	+	.	ID=exon-XM_030250002.2-6;Parent=rna-XM_030250002.2;Dbxref=GeneID:227743,GenBank:XM_030250002.2,MGI:MGI:2444554;gbkey=mRNA;gene=Mapkap1;product=mitogen-activated protein kinase associated protein 1%2C transcript variant X20;transcript_id=XM_030250002.2;extra_copy_number=0
CM058242.1	Liftoff	exon	42419341	42419450	.	+	.	ID=exon-XM_030250002.2-7;Parent=rna-XM_030250002.2;Dbxref=GeneID:227743,GenBank:XM_030250002.2,MGI:MGI:2444554;gbkey=mRNA;gene=Mapkap1;product=mitogen-activated protein kinase associated protein 1%2C transcript variant X20;transcript_id=XM_030250002.2;extra_copy_number=0
CM058242.1	Liftoff	exon	42466751	42466891	.	+	.	ID=exon-XM_030250002.2-8;Parent=rna-XM_030250002.2;Dbxref=GeneID:227743,GenBank:XM_030250002.2,MGI:MGI:2444554;gbkey=mRNA;gene=Mapkap1;product=mitogen-activated protein kinase associated protein 1%2C transcript variant X20;transcript_id=XM_030250002.2;extra_copy_number=0
CM058242.1	Liftoff	exon	42482987	42483124	.	+	.	ID=exon-XM_030250002.2-9;Parent=rna-XM_030250002.2;Dbxref=GeneID:227743,GenBank:XM_030250002.2,MGI:MGI:2444554;gbkey=mRNA;gene=Mapkap1;product=mitogen-activated protein kinase associated protein 1%2C transcript variant X20;transcript_id=XM_030250002.2;extra_copy_number=0
CM058242.1	Liftoff	exon	42505409	42505506	.	+	.	ID=exon-XM_030250002.2-10;Parent=rna-XM_030250002.2;Dbxref=GeneID:227743,GenBank:XM_030250002.2,MGI:MGI:2444554;gbkey=mRNA;gene=Mapkap1;product=mitogen-activated protein kinase associated protein 1%2C transcript variant X20;transcript_id=XM_030250002.2;extra_copy_number=0
CM058242.1	Liftoff	exon	42508987	42510509	.	+	.	ID=exon-XM_030250002.2-11;Parent=rna-XM_030250002.2;Dbxref=GeneID:227743,GenBank:XM_030250002.2,MGI:MGI:2444554;gbkey=mRNA;gene=Mapkap1;product=mitogen-activated protein kinase associated protein 1%2C transcript variant X20;transcript_id=XM_030250002.2;extra_copy_number=0
CM058242.1	Liftoff	CDS	42383332	42383426	.	+	.	ID=cds-XP_030105862.1;Parent=rna-XM_030250002.2;Dbxref=GeneID:227743,GenBank:XP_030105862.1,MGI:MGI:2444554;Name=XP_030105862.1;gbkey=CDS;gene=Mapkap1;product=target of rapamycin complex 2 subunit MAPKAP1 isoform X6;protein_id=XP_030105862.1;extra_copy_number=0
CM058242.1	Liftoff	CDS	42404226	42404402	.	+	.	ID=cds-XP_030105862.1;Parent=rna-XM_030250002.2;Dbxref=GeneID:227743,GenBank:XP_030105862.1,MGI:MGI:2444554;Name=XP_030105862.1;gbkey=CDS;gene=Mapkap1;product=target of rapamycin complex 2 subunit MAPKAP1 isoform X6;protein_id=XP_030105862.1;extra_copy_number=0
CM058242.1	Liftoff	CDS	42419341	42419450	.	+	.	ID=cds-XP_030105862.1;Parent=rna-XM_030250002.2;Dbxref=GeneID:227743,GenBank:XP_030105862.1,MGI:MGI:2444554;Name=XP_030105862.1;gbkey=CDS;gene=Mapkap1;product=target of rapamycin complex 2 subunit MAPKAP1 isoform X6;protein_id=XP_030105862.1;extra_copy_number=0
CM058242.1	Liftoff	CDS	42466751	42466891	.	+	.	ID=cds-XP_030105862.1;Parent=rna-XM_030250002.2;Dbxref=GeneID:227743,GenBank:XP_030105862.1,MGI:MGI:2444554;Name=XP_030105862.1;gbkey=CDS;gene=Mapkap1;product=target of rapamycin complex 2 subunit MAPKAP1 isoform X6;protein_id=XP_030105862.1;extra_copy_number=0
CM058242.1	Liftoff	CDS	42482987	42483124	.	+	.	ID=cds-XP_030105862.1;Parent=rna-XM_030250002.2;Dbxref=GeneID:227743,GenBank:XP_030105862.1,MGI:MGI:2444554;Name=XP_030105862.1;gbkey=CDS;gene=Mapkap1;product=target of rapamycin complex 2 subunit MAPKAP1 isoform X6;protein_id=XP_030105862.1;extra_copy_number=0
CM058242.1	Liftoff	CDS	42505409	42505506	.	+	.	ID=cds-XP_030105862.1;Parent=rna-XM_030250002.2;Dbxref=GeneID:227743,GenBank:XP_030105862.1,MGI:MGI:2444554;Name=XP_030105862.1;gbkey=CDS;gene=Mapkap1;product=target of rapamycin complex 2 subunit MAPKAP1 isoform X6;protein_id=XP_030105862.1;extra_copy_number=0
CM058242.1	Liftoff	CDS	42508987	42509112	.	+	.	ID=cds-XP_030105862.1;Parent=rna-XM_030250002.2;Dbxref=GeneID:227743,GenBank:XP_030105862.1,MGI:MGI:2444554;Name=XP_030105862.1;gbkey=CDS;gene=Mapkap1;product=target of rapamycin complex 2 subunit MAPKAP1 isoform X6;protein_id=XP_030105862.1;extra_copy_number=0
CM058242.1	Liftoff	mRNA	42292391	42510513	.	+	.	ID=rna-XM_036160899.1;Parent=gene-Mapkap1;Dbxref=GeneID:227743,GenBank:XM_036160899.1,MGI:MGI:2444554;Name=XM_036160899.1;gbkey=mRNA;gene=Mapkap1;model_evidence=Supporting evidence includes similarity to: 4 mRNAs%2C 23 ESTs%2C 1 Protein%2C 594 long SRA reads%2C and 100%25 coverage of the annotated genomic feature by RNAseq alignments%2C including 15 samples with support for all annotated introns;product=mitogen-activated protein kinase associated protein 1%2C transcript variant X19;transcript_id=XM_036160899.1;matches_ref_protein=True;valid_ORF=True;extra_copy_number=0
CM058242.1	Liftoff	exon	42292391	42292788	.	+	.	ID=exon-XM_036160899.1-1;Parent=rna-XM_036160899.1;Dbxref=GeneID:227743,GenBank:XM_036160899.1,MGI:MGI:2444554;gbkey=mRNA;gene=Mapkap1;product=mitogen-activated protein kinase associated protein 1%2C transcript variant X19;transcript_id=XM_036160899.1;extra_copy_number=0
CM058242.1	Liftoff	exon	42304648	42304805	.	+	.	ID=exon-XM_036160899.1-2;Parent=rna-XM_036160899.1;Dbxref=GeneID:227743,GenBank:XM_036160899.1,MGI:MGI:2444554;gbkey=mRNA;gene=Mapkap1;product=mitogen-activated protein kinase associated protein 1%2C transcript variant X19;transcript_id=XM_036160899.1;extra_copy_number=0
CM058242.1	Liftoff	exon	42320675	42320764	.	+	.	ID=exon-XM_036160899.1-3;Parent=rna-XM_036160899.1;Dbxref=GeneID:227743,GenBank:XM_036160899.1,MGI:MGI:2444554;gbkey=mRNA;gene=Mapkap1;product=mitogen-activated protein kinase associated protein 1%2C transcript variant X19;transcript_id=XM_036160899.1;extra_copy_number=0
CM058242.1	Liftoff	exon	42329800	42329948	.	+	.	ID=exon-XM_036160899.1-4;Parent=rna-XM_036160899.1;Dbxref=GeneID:227743,GenBank:XM_036160899.1,MGI:MGI:2444554;gbkey=mRNA;gene=Mapkap1;product=mitogen-activated protein kinase associated protein 1%2C transcript variant X19;transcript_id=XM_036160899.1;extra_copy_number=0
CM058242.1	Liftoff	exon	42364248	42364320	.	+	.	ID=exon-XM_036160899.1-5;Parent=rna-XM_036160899.1;Dbxref=GeneID:227743,GenBank:XM_036160899.1,MGI:MGI:2444554;gbkey=mRNA;gene=Mapkap1;product=mitogen-activated protein kinase associated protein 1%2C transcript variant X19;transcript_id=XM_036160899.1;extra_copy_number=0
CM058242.1	Liftoff	exon	42383254	42383426	.	+	.	ID=exon-XM_036160899.1-6;Parent=rna-XM_036160899.1;Dbxref=GeneID:227743,GenBank:XM_036160899.1,MGI:MGI:2444554;gbkey=mRNA;gene=Mapkap1;product=mitogen-activated protein kinase associated protein 1%2C transcript variant X19;transcript_id=XM_036160899.1;extra_copy_number=0
CM058242.1	Liftoff	exon	42404226	42404402	.	+	.	ID=exon-XM_036160899.1-7;Parent=rna-XM_036160899.1;Dbxref=GeneID:227743,GenBank:XM_036160899.1,MGI:MGI:2444554;gbkey=mRNA;gene=Mapkap1;product=mitogen-activated protein kinase associated protein 1%2C transcript variant X19;transcript_id=XM_036160899.1;extra_copy_number=0
CM058242.1	Liftoff	exon	42419341	42419450	.	+	.	ID=exon-XM_036160899.1-8;Parent=rna-XM_036160899.1;Dbxref=GeneID:227743,GenBank:XM_036160899.1,MGI:MGI:2444554;gbkey=mRNA;gene=Mapkap1;product=mitogen-activated protein kinase associated protein 1%2C transcript variant X19;transcript_id=XM_036160899.1;extra_copy_number=0
CM058242.1	Liftoff	exon	42448610	42448717	.	+	.	ID=exon-XM_036160899.1-9;Parent=rna-XM_036160899.1;Dbxref=GeneID:227743,GenBank:XM_036160899.1,MGI:MGI:2444554;gbkey=mRNA;gene=Mapkap1;product=mitogen-activated protein kinase associated protein 1%2C transcript variant X19;transcript_id=XM_036160899.1;extra_copy_number=0
CM058242.1	Liftoff	exon	42466751	42466891	.	+	.	ID=exon-XM_036160899.1-10;Parent=rna-XM_036160899.1;Dbxref=GeneID:227743,GenBank:XM_036160899.1,MGI:MGI:2444554;gbkey=mRNA;gene=Mapkap1;product=mitogen-activated protein kinase associated protein 1%2C transcript variant X19;transcript_id=XM_036160899.1;extra_copy_number=0
CM058242.1	Liftoff	exon	42482987	42483124	.	+	.	ID=exon-XM_036160899.1-11;Parent=rna-XM_036160899.1;Dbxref=GeneID:227743,GenBank:XM_036160899.1,MGI:MGI:2444554;gbkey=mRNA;gene=Mapkap1;product=mitogen-activated protein kinase associated protein 1%2C transcript variant X19;transcript_id=XM_036160899.1;extra_copy_number=0
CM058242.1	Liftoff	exon	42505409	42505506	.	+	.	ID=exon-XM_036160899.1-12;Parent=rna-XM_036160899.1;Dbxref=GeneID:227743,GenBank:XM_036160899.1,MGI:MGI:2444554;gbkey=mRNA;gene=Mapkap1;product=mitogen-activated protein kinase associated protein 1%2C transcript variant X19;transcript_id=XM_036160899.1;extra_copy_number=0
CM058242.1	Liftoff	exon	42508987	42510513	.	+	.	ID=exon-XM_036160899.1-13;Parent=rna-XM_036160899.1;Dbxref=GeneID:227743,GenBank:XM_036160899.1,MGI:MGI:2444554;gbkey=mRNA;gene=Mapkap1;product=mitogen-activated protein kinase associated protein 1%2C transcript variant X19;transcript_id=XM_036160899.1;extra_copy_number=0
CM058242.1	Liftoff	CDS	42383332	42383426	.	+	.	ID=cds-XP_036016792.1;Parent=rna-XM_036160899.1;Dbxref=GeneID:227743,GenBank:XP_036016792.1,MGI:MGI:2444554;Name=XP_036016792.1;gbkey=CDS;gene=Mapkap1;product=target of rapamycin complex 2 subunit MAPKAP1 isoform X5;protein_id=XP_036016792.1;extra_copy_number=0
CM058242.1	Liftoff	CDS	42404226	42404402	.	+	.	ID=cds-XP_036016792.1;Parent=rna-XM_036160899.1;Dbxref=GeneID:227743,GenBank:XP_036016792.1,MGI:MGI:2444554;Name=XP_036016792.1;gbkey=CDS;gene=Mapkap1;product=target of rapamycin complex 2 subunit MAPKAP1 isoform X5;protein_id=XP_036016792.1;extra_copy_number=0
CM058242.1	Liftoff	CDS	42419341	42419450	.	+	.	ID=cds-XP_036016792.1;Parent=rna-XM_036160899.1;Dbxref=GeneID:227743,GenBank:XP_036016792.1,MGI:MGI:2444554;Name=XP_036016792.1;gbkey=CDS;gene=Mapkap1;product=target of rapamycin complex 2 subunit MAPKAP1 isoform X5;protein_id=XP_036016792.1;extra_copy_number=0
CM058242.1	Liftoff	CDS	42448610	42448717	.	+	.	ID=cds-XP_036016792.1;Parent=rna-XM_036160899.1;Dbxref=GeneID:227743,GenBank:XP_036016792.1,MGI:MGI:2444554;Name=XP_036016792.1;gbkey=CDS;gene=Mapkap1;product=target of rapamycin complex 2 subunit MAPKAP1 isoform X5;protein_id=XP_036016792.1;extra_copy_number=0
CM058242.1	Liftoff	CDS	42466751	42466891	.	+	.	ID=cds-XP_036016792.1;Parent=rna-XM_036160899.1;Dbxref=GeneID:227743,GenBank:XP_036016792.1,MGI:MGI:2444554;Name=XP_036016792.1;gbkey=CDS;gene=Mapkap1;product=target of rapamycin complex 2 subunit MAPKAP1 isoform X5;protein_id=XP_036016792.1;extra_copy_number=0
CM058242.1	Liftoff	CDS	42482987	42483124	.	+	.	ID=cds-XP_036016792.1;Parent=rna-XM_036160899.1;Dbxref=GeneID:227743,GenBank:XP_036016792.1,MGI:MGI:2444554;Name=XP_036016792.1;gbkey=CDS;gene=Mapkap1;product=target of rapamycin complex 2 subunit MAPKAP1 isoform X5;protein_id=XP_036016792.1;extra_copy_number=0
CM058242.1	Liftoff	CDS	42505409	42505506	.	+	.	ID=cds-XP_036016792.1;Parent=rna-XM_036160899.1;Dbxref=GeneID:227743,GenBank:XP_036016792.1,MGI:MGI:2444554;Name=XP_036016792.1;gbkey=CDS;gene=Mapkap1;product=target of rapamycin complex 2 subunit MAPKAP1 isoform X5;protein_id=XP_036016792.1;extra_copy_number=0
CM058242.1	Liftoff	CDS	42508987	42509112	.	+	.	ID=cds-XP_036016792.1;Parent=rna-XM_036160899.1;Dbxref=GeneID:227743,GenBank:XP_036016792.1,MGI:MGI:2444554;Name=XP_036016792.1;gbkey=CDS;gene=Mapkap1;product=target of rapamycin complex 2 subunit MAPKAP1 isoform X5;protein_id=XP_036016792.1;extra_copy_number=0
CM058242.1	Liftoff	mRNA	42292391	42510509	.	+	.	ID=rna-XM_036160901.1;Parent=gene-Mapkap1;Dbxref=GeneID:227743,GenBank:XM_036160901.1,MGI:MGI:2444554;Name=XM_036160901.1;gbkey=mRNA;gene=Mapkap1;model_evidence=Supporting evidence includes similarity to: 1 mRNA%2C 22 ESTs%2C 547 long SRA reads%2C and 100%25 coverage of the annotated genomic feature by RNAseq alignments%2C including 23 samples with support for all annotated introns;product=mitogen-activated protein kinase associated protein 1%2C transcript variant X23;transcript_id=XM_036160901.1;matches_ref_protein=True;valid_ORF=True;extra_copy_number=0
CM058242.1	Liftoff	exon	42292391	42292788	.	+	.	ID=exon-XM_036160901.1-1;Parent=rna-XM_036160901.1;Dbxref=GeneID:227743,GenBank:XM_036160901.1,MGI:MGI:2444554;gbkey=mRNA;gene=Mapkap1;product=mitogen-activated protein kinase associated protein 1%2C transcript variant X23;transcript_id=XM_036160901.1;extra_copy_number=0
CM058242.1	Liftoff	exon	42304648	42304805	.	+	.	ID=exon-XM_036160901.1-2;Parent=rna-XM_036160901.1;Dbxref=GeneID:227743,GenBank:XM_036160901.1,MGI:MGI:2444554;gbkey=mRNA;gene=Mapkap1;product=mitogen-activated protein kinase associated protein 1%2C transcript variant X23;transcript_id=XM_036160901.1;extra_copy_number=0
CM058242.1	Liftoff	exon	42320675	42320764	.	+	.	ID=exon-XM_036160901.1-3;Parent=rna-XM_036160901.1;Dbxref=GeneID:227743,GenBank:XM_036160901.1,MGI:MGI:2444554;gbkey=mRNA;gene=Mapkap1;product=mitogen-activated protein kinase associated protein 1%2C transcript variant X23;transcript_id=XM_036160901.1;extra_copy_number=0
CM058242.1	Liftoff	exon	42329800	42329948	.	+	.	ID=exon-XM_036160901.1-4;Parent=rna-XM_036160901.1;Dbxref=GeneID:227743,GenBank:XM_036160901.1,MGI:MGI:2444554;gbkey=mRNA;gene=Mapkap1;product=mitogen-activated protein kinase associated protein 1%2C transcript variant X23;transcript_id=XM_036160901.1;extra_copy_number=0
CM058242.1	Liftoff	exon	42383254	42383426	.	+	.	ID=exon-XM_036160901.1-5;Parent=rna-XM_036160901.1;Dbxref=GeneID:227743,GenBank:XM_036160901.1,MGI:MGI:2444554;gbkey=mRNA;gene=Mapkap1;product=mitogen-activated protein kinase associated protein 1%2C transcript variant X23;transcript_id=XM_036160901.1;extra_copy_number=0
CM058242.1	Liftoff	exon	42419341	42419450	.	+	.	ID=exon-XM_036160901.1-6;Parent=rna-XM_036160901.1;Dbxref=GeneID:227743,GenBank:XM_036160901.1,MGI:MGI:2444554;gbkey=mRNA;gene=Mapkap1;product=mitogen-activated protein kinase associated protein 1%2C transcript variant X23;transcript_id=XM_036160901.1;extra_copy_number=0
CM058242.1	Liftoff	exon	42448610	42448717	.	+	.	ID=exon-XM_036160901.1-7;Parent=rna-XM_036160901.1;Dbxref=GeneID:227743,GenBank:XM_036160901.1,MGI:MGI:2444554;gbkey=mRNA;gene=Mapkap1;product=mitogen-activated protein kinase associated protein 1%2C transcript variant X23;transcript_id=XM_036160901.1;extra_copy_number=0
CM058242.1	Liftoff	exon	42466751	42466891	.	+	.	ID=exon-XM_036160901.1-8;Parent=rna-XM_036160901.1;Dbxref=GeneID:227743,GenBank:XM_036160901.1,MGI:MGI:2444554;gbkey=mRNA;gene=Mapkap1;product=mitogen-activated protein kinase associated protein 1%2C transcript variant X23;transcript_id=XM_036160901.1;extra_copy_number=0
CM058242.1	Liftoff	exon	42482987	42483124	.	+	.	ID=exon-XM_036160901.1-9;Parent=rna-XM_036160901.1;Dbxref=GeneID:227743,GenBank:XM_036160901.1,MGI:MGI:2444554;gbkey=mRNA;gene=Mapkap1;product=mitogen-activated protein kinase associated protein 1%2C transcript variant X23;transcript_id=XM_036160901.1;extra_copy_number=0
CM058242.1	Liftoff	exon	42505409	42505506	.	+	.	ID=exon-XM_036160901.1-10;Parent=rna-XM_036160901.1;Dbxref=GeneID:227743,GenBank:XM_036160901.1,MGI:MGI:2444554;gbkey=mRNA;gene=Mapkap1;product=mitogen-activated protein kinase associated protein 1%2C transcript variant X23;transcript_id=XM_036160901.1;extra_copy_number=0
CM058242.1	Liftoff	exon	42508987	42510509	.	+	.	ID=exon-XM_036160901.1-11;Parent=rna-XM_036160901.1;Dbxref=GeneID:227743,GenBank:XM_036160901.1,MGI:MGI:2444554;gbkey=mRNA;gene=Mapkap1;product=mitogen-activated protein kinase associated protein 1%2C transcript variant X23;transcript_id=XM_036160901.1;extra_copy_number=0
CM058242.1	Liftoff	CDS	42383332	42383426	.	+	.	ID=cds-XP_036016794.1;Parent=rna-XM_036160901.1;Dbxref=GeneID:227743,GenBank:XP_036016794.1,MGI:MGI:2444554;Name=XP_036016794.1;gbkey=CDS;gene=Mapkap1;product=target of rapamycin complex 2 subunit MAPKAP1 isoform X7;protein_id=XP_036016794.1;extra_copy_number=0
CM058242.1	Liftoff	CDS	42419341	42419450	.	+	.	ID=cds-XP_036016794.1;Parent=rna-XM_036160901.1;Dbxref=GeneID:227743,GenBank:XP_036016794.1,MGI:MGI:2444554;Name=XP_036016794.1;gbkey=CDS;gene=Mapkap1;product=target of rapamycin complex 2 subunit MAPKAP1 isoform X7;protein_id=XP_036016794.1;extra_copy_number=0
CM058242.1	Liftoff	CDS	42448610	42448717	.	+	.	ID=cds-XP_036016794.1;Parent=rna-XM_036160901.1;Dbxref=GeneID:227743,GenBank:XP_036016794.1,MGI:MGI:2444554;Name=XP_036016794.1;gbkey=CDS;gene=Mapkap1;product=target of rapamycin complex 2 subunit MAPKAP1 isoform X7;protein_id=XP_036016794.1;extra_copy_number=0
CM058242.1	Liftoff	CDS	42466751	42466891	.	+	.	ID=cds-XP_036016794.1;Parent=rna-XM_036160901.1;Dbxref=GeneID:227743,GenBank:XP_036016794.1,MGI:MGI:2444554;Name=XP_036016794.1;gbkey=CDS;gene=Mapkap1;product=target of rapamycin complex 2 subunit MAPKAP1 isoform X7;protein_id=XP_036016794.1;extra_copy_number=0
CM058242.1	Liftoff	CDS	42482987	42483124	.	+	.	ID=cds-XP_036016794.1;Parent=rna-XM_036160901.1;Dbxref=GeneID:227743,GenBank:XP_036016794.1,MGI:MGI:2444554;Name=XP_036016794.1;gbkey=CDS;gene=Mapkap1;product=target of rapamycin complex 2 subunit MAPKAP1 isoform X7;protein_id=XP_036016794.1;extra_copy_number=0
CM058242.1	Liftoff	CDS	42505409	42505506	.	+	.	ID=cds-XP_036016794.1;Parent=rna-XM_036160901.1;Dbxref=GeneID:227743,GenBank:XP_036016794.1,MGI:MGI:2444554;Name=XP_036016794.1;gbkey=CDS;gene=Mapkap1;product=target of rapamycin complex 2 subunit MAPKAP1 isoform X7;protein_id=XP_036016794.1;extra_copy_number=0
CM058242.1	Liftoff	CDS	42508987	42509112	.	+	.	ID=cds-XP_036016794.1;Parent=rna-XM_036160901.1;Dbxref=GeneID:227743,GenBank:XP_036016794.1,MGI:MGI:2444554;Name=XP_036016794.1;gbkey=CDS;gene=Mapkap1;product=target of rapamycin complex 2 subunit MAPKAP1 isoform X7;protein_id=XP_036016794.1;extra_copy_number=0
CM058242.1	Liftoff	mRNA	42292396	42510513	.	+	.	ID=rna-XM_011239083.3;Parent=gene-Mapkap1;Dbxref=GeneID:227743,GenBank:XM_011239083.3,MGI:MGI:2444554;Name=XM_011239083.3;gbkey=mRNA;gene=Mapkap1;model_evidence=Supporting evidence includes similarity to: 7 mRNAs%2C 18 ESTs%2C 13 Proteins%2C 660 long SRA reads%2C and 100%25 coverage of the annotated genomic feature by RNAseq alignments%2C including 21 samples with support for all annotated introns;product=mitogen-activated protein kinase associated protein 1%2C transcript variant X1;transcript_id=XM_011239083.3;matches_ref_protein=True;valid_ORF=True;extra_copy_number=0
CM058242.1	Liftoff	exon	42292396	42292788	.	+	.	ID=exon-XM_011239083.3-1;Parent=rna-XM_011239083.3;Dbxref=GeneID:227743,GenBank:XM_011239083.3,MGI:MGI:2444554;gbkey=mRNA;gene=Mapkap1;product=mitogen-activated protein kinase associated protein 1%2C transcript variant X1;transcript_id=XM_011239083.3;extra_copy_number=0
CM058242.1	Liftoff	exon	42304648	42304805	.	+	.	ID=exon-XM_011239083.3-2;Parent=rna-XM_011239083.3;Dbxref=GeneID:227743,GenBank:XM_011239083.3,MGI:MGI:2444554;gbkey=mRNA;gene=Mapkap1;product=mitogen-activated protein kinase associated protein 1%2C transcript variant X1;transcript_id=XM_011239083.3;extra_copy_number=0
CM058242.1	Liftoff	exon	42315058	42315166	.	+	.	ID=exon-XM_011239083.3-3;Parent=rna-XM_011239083.3;Dbxref=GeneID:227743,GenBank:XM_011239083.3,MGI:MGI:2444554;gbkey=mRNA;gene=Mapkap1;product=mitogen-activated protein kinase associated protein 1%2C transcript variant X1;transcript_id=XM_011239083.3;extra_copy_number=0
CM058242.1	Liftoff	exon	42317545	42317872	.	+	.	ID=exon-XM_011239083.3-4;Parent=rna-XM_011239083.3;Dbxref=GeneID:227743,GenBank:XM_011239083.3,MGI:MGI:2444554;gbkey=mRNA;gene=Mapkap1;product=mitogen-activated protein kinase associated protein 1%2C transcript variant X1;transcript_id=XM_011239083.3;extra_copy_number=0
CM058242.1	Liftoff	exon	42320675	42320764	.	+	.	ID=exon-XM_011239083.3-5;Parent=rna-XM_011239083.3;Dbxref=GeneID:227743,GenBank:XM_011239083.3,MGI:MGI:2444554;gbkey=mRNA;gene=Mapkap1;product=mitogen-activated protein kinase associated protein 1%2C transcript variant X1;transcript_id=XM_011239083.3;extra_copy_number=0
CM058242.1	Liftoff	exon	42329800	42329948	.	+	.	ID=exon-XM_011239083.3-6;Parent=rna-XM_011239083.3;Dbxref=GeneID:227743,GenBank:XM_011239083.3,MGI:MGI:2444554;gbkey=mRNA;gene=Mapkap1;product=mitogen-activated protein kinase associated protein 1%2C transcript variant X1;transcript_id=XM_011239083.3;extra_copy_number=0
CM058242.1	Liftoff	exon	42383254	42383426	.	+	.	ID=exon-XM_011239083.3-7;Parent=rna-XM_011239083.3;Dbxref=GeneID:227743,GenBank:XM_011239083.3,MGI:MGI:2444554;gbkey=mRNA;gene=Mapkap1;product=mitogen-activated protein kinase associated protein 1%2C transcript variant X1;transcript_id=XM_011239083.3;extra_copy_number=0
CM058242.1	Liftoff	exon	42404226	42404402	.	+	.	ID=exon-XM_011239083.3-8;Parent=rna-XM_011239083.3;Dbxref=GeneID:227743,GenBank:XM_011239083.3,MGI:MGI:2444554;gbkey=mRNA;gene=Mapkap1;product=mitogen-activated protein kinase associated protein 1%2C transcript variant X1;transcript_id=XM_011239083.3;extra_copy_number=0
CM058242.1	Liftoff	exon	42419341	42419450	.	+	.	ID=exon-XM_011239083.3-9;Parent=rna-XM_011239083.3;Dbxref=GeneID:227743,GenBank:XM_011239083.3,MGI:MGI:2444554;gbkey=mRNA;gene=Mapkap1;product=mitogen-activated protein kinase associated protein 1%2C transcript variant X1;transcript_id=XM_011239083.3;extra_copy_number=0
CM058242.1	Liftoff	exon	42448610	42448717	.	+	.	ID=exon-XM_011239083.3-10;Parent=rna-XM_011239083.3;Dbxref=GeneID:227743,GenBank:XM_011239083.3,MGI:MGI:2444554;gbkey=mRNA;gene=Mapkap1;product=mitogen-activated protein kinase associated protein 1%2C transcript variant X1;transcript_id=XM_011239083.3;extra_copy_number=0
CM058242.1	Liftoff	exon	42466751	42466891	.	+	.	ID=exon-XM_011239083.3-11;Parent=rna-XM_011239083.3;Dbxref=GeneID:227743,GenBank:XM_011239083.3,MGI:MGI:2444554;gbkey=mRNA;gene=Mapkap1;product=mitogen-activated protein kinase associated protein 1%2C transcript variant X1;transcript_id=XM_011239083.3;extra_copy_number=0
CM058242.1	Liftoff	exon	42482987	42483124	.	+	.	ID=exon-XM_011239083.3-12;Parent=rna-XM_011239083.3;Dbxref=GeneID:227743,GenBank:XM_011239083.3,MGI:MGI:2444554;gbkey=mRNA;gene=Mapkap1;product=mitogen-activated protein kinase associated protein 1%2C transcript variant X1;transcript_id=XM_011239083.3;extra_copy_number=0
CM058242.1	Liftoff	exon	42505409	42505506	.	+	.	ID=exon-XM_011239083.3-13;Parent=rna-XM_011239083.3;Dbxref=GeneID:227743,GenBank:XM_011239083.3,MGI:MGI:2444554;gbkey=mRNA;gene=Mapkap1;product=mitogen-activated protein kinase associated protein 1%2C transcript variant X1;transcript_id=XM_011239083.3;extra_copy_number=0
CM058242.1	Liftoff	exon	42508987	42510513	.	+	.	ID=exon-XM_011239083.3-14;Parent=rna-XM_011239083.3;Dbxref=GeneID:227743,GenBank:XM_011239083.3,MGI:MGI:2444554;gbkey=mRNA;gene=Mapkap1;product=mitogen-activated protein kinase associated protein 1%2C transcript variant X1;transcript_id=XM_011239083.3;extra_copy_number=0
CM058242.1	Liftoff	CDS	42317614	42317872	.	+	.	ID=cds-XP_011237385.1;Parent=rna-XM_011239083.3;Dbxref=GeneID:227743,GenBank:XP_011237385.1,MGI:MGI:2444554;Name=XP_011237385.1;gbkey=CDS;gene=Mapkap1;product=target of rapamycin complex 2 subunit MAPKAP1 isoform X1;protein_id=XP_011237385.1;extra_copy_number=0
CM058242.1	Liftoff	CDS	42320675	42320764	.	+	.	ID=cds-XP_011237385.1;Parent=rna-XM_011239083.3;Dbxref=GeneID:227743,GenBank:XP_011237385.1,MGI:MGI:2444554;Name=XP_011237385.1;gbkey=CDS;gene=Mapkap1;product=target of rapamycin complex 2 subunit MAPKAP1 isoform X1;protein_id=XP_011237385.1;extra_copy_number=0
CM058242.1	Liftoff	CDS	42329800	42329948	.	+	.	ID=cds-XP_011237385.1;Parent=rna-XM_011239083.3;Dbxref=GeneID:227743,GenBank:XP_011237385.1,MGI:MGI:2444554;Name=XP_011237385.1;gbkey=CDS;gene=Mapkap1;product=target of rapamycin complex 2 subunit MAPKAP1 isoform X1;protein_id=XP_011237385.1;extra_copy_number=0
CM058242.1	Liftoff	CDS	42383254	42383426	.	+	.	ID=cds-XP_011237385.1;Parent=rna-XM_011239083.3;Dbxref=GeneID:227743,GenBank:XP_011237385.1,MGI:MGI:2444554;Name=XP_011237385.1;gbkey=CDS;gene=Mapkap1;product=target of rapamycin complex 2 subunit MAPKAP1 isoform X1;protein_id=XP_011237385.1;extra_copy_number=0
CM058242.1	Liftoff	CDS	42404226	42404402	.	+	.	ID=cds-XP_011237385.1;Parent=rna-XM_011239083.3;Dbxref=GeneID:227743,GenBank:XP_011237385.1,MGI:MGI:2444554;Name=XP_011237385.1;gbkey=CDS;gene=Mapkap1;product=target of rapamycin complex 2 subunit MAPKAP1 isoform X1;protein_id=XP_011237385.1;extra_copy_number=0
CM058242.1	Liftoff	CDS	42419341	42419450	.	+	.	ID=cds-XP_011237385.1;Parent=rna-XM_011239083.3;Dbxref=GeneID:227743,GenBank:XP_011237385.1,MGI:MGI:2444554;Name=XP_011237385.1;gbkey=CDS;gene=Mapkap1;product=target of rapamycin complex 2 subunit MAPKAP1 isoform X1;protein_id=XP_011237385.1;extra_copy_number=0
CM058242.1	Liftoff	CDS	42448610	42448717	.	+	.	ID=cds-XP_011237385.1;Parent=rna-XM_011239083.3;Dbxref=GeneID:227743,GenBank:XP_011237385.1,MGI:MGI:2444554;Name=XP_011237385.1;gbkey=CDS;gene=Mapkap1;product=target of rapamycin complex 2 subunit MAPKAP1 isoform X1;protein_id=XP_011237385.1;extra_copy_number=0
CM058242.1	Liftoff	CDS	42466751	42466891	.	+	.	ID=cds-XP_011237385.1;Parent=rna-XM_011239083.3;Dbxref=GeneID:227743,GenBank:XP_011237385.1,MGI:MGI:2444554;Name=XP_011237385.1;gbkey=CDS;gene=Mapkap1;product=target of rapamycin complex 2 subunit MAPKAP1 isoform X1;protein_id=XP_011237385.1;extra_copy_number=0
CM058242.1	Liftoff	CDS	42482987	42483124	.	+	.	ID=cds-XP_011237385.1;Parent=rna-XM_011239083.3;Dbxref=GeneID:227743,GenBank:XP_011237385.1,MGI:MGI:2444554;Name=XP_011237385.1;gbkey=CDS;gene=Mapkap1;product=target of rapamycin complex 2 subunit MAPKAP1 isoform X1;protein_id=XP_011237385.1;extra_copy_number=0
CM058242.1	Liftoff	CDS	42505409	42505506	.	+	.	ID=cds-XP_011237385.1;Parent=rna-XM_011239083.3;Dbxref=GeneID:227743,GenBank:XP_011237385.1,MGI:MGI:2444554;Name=XP_011237385.1;gbkey=CDS;gene=Mapkap1;product=target of rapamycin complex 2 subunit MAPKAP1 isoform X1;protein_id=XP_011237385.1;extra_copy_number=0
CM058242.1	Liftoff	CDS	42508987	42509112	.	+	.	ID=cds-XP_011237385.1;Parent=rna-XM_011239083.3;Dbxref=GeneID:227743,GenBank:XP_011237385.1,MGI:MGI:2444554;Name=XP_011237385.1;gbkey=CDS;gene=Mapkap1;product=target of rapamycin complex 2 subunit MAPKAP1 isoform X1;protein_id=XP_011237385.1;extra_copy_number=0
CM058242.1	Liftoff	mRNA	42292396	42510509	.	+	.	ID=rna-XM_030250012.2;Parent=gene-Mapkap1;Dbxref=GeneID:227743,GenBank:XM_030250012.2,MGI:MGI:2444554;Name=XM_030250012.2;gbkey=mRNA;gene=Mapkap1;model_evidence=Supporting evidence includes similarity to: 8 ESTs%2C 490 long SRA reads%2C and 100%25 coverage of the annotated genomic feature by RNAseq alignments%2C including 27 samples with support for all annotated introns;product=mitogen-activated protein kinase associated protein 1%2C transcript variant X25;transcript_id=XM_030250012.2;matches_ref_protein=True;valid_ORF=True;extra_copy_number=0
CM058242.1	Liftoff	exon	42292396	42292788	.	+	.	ID=exon-XM_030250012.2-1;Parent=rna-XM_030250012.2;Dbxref=GeneID:227743,GenBank:XM_030250012.2,MGI:MGI:2444554;gbkey=mRNA;gene=Mapkap1;product=mitogen-activated protein kinase associated protein 1%2C transcript variant X25;transcript_id=XM_030250012.2;extra_copy_number=0
CM058242.1	Liftoff	exon	42329800	42329948	.	+	.	ID=exon-XM_030250012.2-2;Parent=rna-XM_030250012.2;Dbxref=GeneID:227743,GenBank:XM_030250012.2,MGI:MGI:2444554;gbkey=mRNA;gene=Mapkap1;product=mitogen-activated protein kinase associated protein 1%2C transcript variant X25;transcript_id=XM_030250012.2;extra_copy_number=0
CM058242.1	Liftoff	exon	42383254	42383426	.	+	.	ID=exon-XM_030250012.2-3;Parent=rna-XM_030250012.2;Dbxref=GeneID:227743,GenBank:XM_030250012.2,MGI:MGI:2444554;gbkey=mRNA;gene=Mapkap1;product=mitogen-activated protein kinase associated protein 1%2C transcript variant X25;transcript_id=XM_030250012.2;extra_copy_number=0
CM058242.1	Liftoff	exon	42419341	42419450	.	+	.	ID=exon-XM_030250012.2-4;Parent=rna-XM_030250012.2;Dbxref=GeneID:227743,GenBank:XM_030250012.2,MGI:MGI:2444554;gbkey=mRNA;gene=Mapkap1;product=mitogen-activated protein kinase associated protein 1%2C transcript variant X25;transcript_id=XM_030250012.2;extra_copy_number=0
CM058242.1	Liftoff	exon	42448610	42448717	.	+	.	ID=exon-XM_030250012.2-5;Parent=rna-XM_030250012.2;Dbxref=GeneID:227743,GenBank:XM_030250012.2,MGI:MGI:2444554;gbkey=mRNA;gene=Mapkap1;product=mitogen-activated protein kinase associated protein 1%2C transcript variant X25;transcript_id=XM_030250012.2;extra_copy_number=0
CM058242.1	Liftoff	exon	42466751	42466891	.	+	.	ID=exon-XM_030250012.2-6;Parent=rna-XM_030250012.2;Dbxref=GeneID:227743,GenBank:XM_030250012.2,MGI:MGI:2444554;gbkey=mRNA;gene=Mapkap1;product=mitogen-activated protein kinase associated protein 1%2C transcript variant X25;transcript_id=XM_030250012.2;extra_copy_number=0
CM058242.1	Liftoff	exon	42482987	42483124	.	+	.	ID=exon-XM_030250012.2-7;Parent=rna-XM_030250012.2;Dbxref=GeneID:227743,GenBank:XM_030250012.2,MGI:MGI:2444554;gbkey=mRNA;gene=Mapkap1;product=mitogen-activated protein kinase associated protein 1%2C transcript variant X25;transcript_id=XM_030250012.2;extra_copy_number=0
CM058242.1	Liftoff	exon	42505409	42505506	.	+	.	ID=exon-XM_030250012.2-8;Parent=rna-XM_030250012.2;Dbxref=GeneID:227743,GenBank:XM_030250012.2,MGI:MGI:2444554;gbkey=mRNA;gene=Mapkap1;product=mitogen-activated protein kinase associated protein 1%2C transcript variant X25;transcript_id=XM_030250012.2;extra_copy_number=0
CM058242.1	Liftoff	exon	42508987	42510509	.	+	.	ID=exon-XM_030250012.2-9;Parent=rna-XM_030250012.2;Dbxref=GeneID:227743,GenBank:XM_030250012.2,MGI:MGI:2444554;gbkey=mRNA;gene=Mapkap1;product=mitogen-activated protein kinase associated protein 1%2C transcript variant X25;transcript_id=XM_030250012.2;extra_copy_number=0
CM058242.1	Liftoff	CDS	42383332	42383426	.	+	.	ID=cds-XP_030105872.1;Parent=rna-XM_030250012.2;Dbxref=GeneID:227743,GenBank:XP_030105872.1,MGI:MGI:2444554;Name=XP_030105872.1;gbkey=CDS;gene=Mapkap1;product=target of rapamycin complex 2 subunit MAPKAP1 isoform X7;protein_id=XP_030105872.1;extra_copy_number=0
CM058242.1	Liftoff	CDS	42419341	42419450	.	+	.	ID=cds-XP_030105872.1;Parent=rna-XM_030250012.2;Dbxref=GeneID:227743,GenBank:XP_030105872.1,MGI:MGI:2444554;Name=XP_030105872.1;gbkey=CDS;gene=Mapkap1;product=target of rapamycin complex 2 subunit MAPKAP1 isoform X7;protein_id=XP_030105872.1;extra_copy_number=0
CM058242.1	Liftoff	CDS	42448610	42448717	.	+	.	ID=cds-XP_030105872.1;Parent=rna-XM_030250012.2;Dbxref=GeneID:227743,GenBank:XP_030105872.1,MGI:MGI:2444554;Name=XP_030105872.1;gbkey=CDS;gene=Mapkap1;product=target of rapamycin complex 2 subunit MAPKAP1 isoform X7;protein_id=XP_030105872.1;extra_copy_number=0
CM058242.1	Liftoff	CDS	42466751	42466891	.	+	.	ID=cds-XP_030105872.1;Parent=rna-XM_030250012.2;Dbxref=GeneID:227743,GenBank:XP_030105872.1,MGI:MGI:2444554;Name=XP_030105872.1;gbkey=CDS;gene=Mapkap1;product=target of rapamycin complex 2 subunit MAPKAP1 isoform X7;protein_id=XP_030105872.1;extra_copy_number=0
CM058242.1	Liftoff	CDS	42482987	42483124	.	+	.	ID=cds-XP_030105872.1;Parent=rna-XM_030250012.2;Dbxref=GeneID:227743,GenBank:XP_030105872.1,MGI:MGI:2444554;Name=XP_030105872.1;gbkey=CDS;gene=Mapkap1;product=target of rapamycin complex 2 subunit MAPKAP1 isoform X7;protein_id=XP_030105872.1;extra_copy_number=0
CM058242.1	Liftoff	CDS	42505409	42505506	.	+	.	ID=cds-XP_030105872.1;Parent=rna-XM_030250012.2;Dbxref=GeneID:227743,GenBank:XP_030105872.1,MGI:MGI:2444554;Name=XP_030105872.1;gbkey=CDS;gene=Mapkap1;product=target of rapamycin complex 2 subunit MAPKAP1 isoform X7;protein_id=XP_030105872.1;extra_copy_number=0
CM058242.1	Liftoff	CDS	42508987	42509112	.	+	.	ID=cds-XP_030105872.1;Parent=rna-XM_030250012.2;Dbxref=GeneID:227743,GenBank:XP_030105872.1,MGI:MGI:2444554;Name=XP_030105872.1;gbkey=CDS;gene=Mapkap1;product=target of rapamycin complex 2 subunit MAPKAP1 isoform X7;protein_id=XP_030105872.1;extra_copy_number=0
CM058242.1	Liftoff	mRNA	42292402	42510509	.	+	.	ID=rna-XM_030250004.2;Parent=gene-Mapkap1;Dbxref=GeneID:227743,GenBank:XM_030250004.2,MGI:MGI:2444554;Name=XM_030250004.2;gbkey=mRNA;gene=Mapkap1;model_evidence=Supporting evidence includes similarity to: 10 ESTs%2C 417 long SRA reads%2C and 99%25 coverage of the annotated genomic feature by RNAseq alignments%2C including 39 samples with support for all annotated introns;product=mitogen-activated protein kinase associated protein 1%2C transcript variant X22;transcript_id=XM_030250004.2;matches_ref_protein=True;valid_ORF=True;extra_copy_number=0
CM058242.1	Liftoff	exon	42292402	42292788	.	+	.	ID=exon-XM_030250004.2-1;Parent=rna-XM_030250004.2;Dbxref=GeneID:227743,GenBank:XM_030250004.2,MGI:MGI:2444554;gbkey=mRNA;gene=Mapkap1;product=mitogen-activated protein kinase associated protein 1%2C transcript variant X22;transcript_id=XM_030250004.2;extra_copy_number=0
CM058242.1	Liftoff	exon	42329800	42329948	.	+	.	ID=exon-XM_030250004.2-2;Parent=rna-XM_030250004.2;Dbxref=GeneID:227743,GenBank:XM_030250004.2,MGI:MGI:2444554;gbkey=mRNA;gene=Mapkap1;product=mitogen-activated protein kinase associated protein 1%2C transcript variant X22;transcript_id=XM_030250004.2;extra_copy_number=0
CM058242.1	Liftoff	exon	42383254	42383426	.	+	.	ID=exon-XM_030250004.2-3;Parent=rna-XM_030250004.2;Dbxref=GeneID:227743,GenBank:XM_030250004.2,MGI:MGI:2444554;gbkey=mRNA;gene=Mapkap1;product=mitogen-activated protein kinase associated protein 1%2C transcript variant X22;transcript_id=XM_030250004.2;extra_copy_number=0
CM058242.1	Liftoff	exon	42404226	42404402	.	+	.	ID=exon-XM_030250004.2-4;Parent=rna-XM_030250004.2;Dbxref=GeneID:227743,GenBank:XM_030250004.2,MGI:MGI:2444554;gbkey=mRNA;gene=Mapkap1;product=mitogen-activated protein kinase associated protein 1%2C transcript variant X22;transcript_id=XM_030250004.2;extra_copy_number=0
CM058242.1	Liftoff	exon	42419341	42419450	.	+	.	ID=exon-XM_030250004.2-5;Parent=rna-XM_030250004.2;Dbxref=GeneID:227743,GenBank:XM_030250004.2,MGI:MGI:2444554;gbkey=mRNA;gene=Mapkap1;product=mitogen-activated protein kinase associated protein 1%2C transcript variant X22;transcript_id=XM_030250004.2;extra_copy_number=0
CM058242.1	Liftoff	exon	42466751	42466891	.	+	.	ID=exon-XM_030250004.2-6;Parent=rna-XM_030250004.2;Dbxref=GeneID:227743,GenBank:XM_030250004.2,MGI:MGI:2444554;gbkey=mRNA;gene=Mapkap1;product=mitogen-activated protein kinase associated protein 1%2C transcript variant X22;transcript_id=XM_030250004.2;extra_copy_number=0
CM058242.1	Liftoff	exon	42482987	42483124	.	+	.	ID=exon-XM_030250004.2-7;Parent=rna-XM_030250004.2;Dbxref=GeneID:227743,GenBank:XM_030250004.2,MGI:MGI:2444554;gbkey=mRNA;gene=Mapkap1;product=mitogen-activated protein kinase associated protein 1%2C transcript variant X22;transcript_id=XM_030250004.2;extra_copy_number=0
CM058242.1	Liftoff	exon	42505409	42505506	.	+	.	ID=exon-XM_030250004.2-8;Parent=rna-XM_030250004.2;Dbxref=GeneID:227743,GenBank:XM_030250004.2,MGI:MGI:2444554;gbkey=mRNA;gene=Mapkap1;product=mitogen-activated protein kinase associated protein 1%2C transcript variant X22;transcript_id=XM_030250004.2;extra_copy_number=0
CM058242.1	Liftoff	exon	42508987	42510509	.	+	.	ID=exon-XM_030250004.2-9;Parent=rna-XM_030250004.2;Dbxref=GeneID:227743,GenBank:XM_030250004.2,MGI:MGI:2444554;gbkey=mRNA;gene=Mapkap1;product=mitogen-activated protein kinase associated protein 1%2C transcript variant X22;transcript_id=XM_030250004.2;extra_copy_number=0
CM058242.1	Liftoff	CDS	42383332	42383426	.	+	.	ID=cds-XP_030105864.1;Parent=rna-XM_030250004.2;Dbxref=GeneID:227743,GenBank:XP_030105864.1,MGI:MGI:2444554;Name=XP_030105864.1;gbkey=CDS;gene=Mapkap1;product=target of rapamycin complex 2 subunit MAPKAP1 isoform X6;protein_id=XP_030105864.1;extra_copy_number=0
CM058242.1	Liftoff	CDS	42404226	42404402	.	+	.	ID=cds-XP_030105864.1;Parent=rna-XM_030250004.2;Dbxref=GeneID:227743,GenBank:XP_030105864.1,MGI:MGI:2444554;Name=XP_030105864.1;gbkey=CDS;gene=Mapkap1;product=target of rapamycin complex 2 subunit MAPKAP1 isoform X6;protein_id=XP_030105864.1;extra_copy_number=0
CM058242.1	Liftoff	CDS	42419341	42419450	.	+	.	ID=cds-XP_030105864.1;Parent=rna-XM_030250004.2;Dbxref=GeneID:227743,GenBank:XP_030105864.1,MGI:MGI:2444554;Name=XP_030105864.1;gbkey=CDS;gene=Mapkap1;product=target of rapamycin complex 2 subunit MAPKAP1 isoform X6;protein_id=XP_030105864.1;extra_copy_number=0
CM058242.1	Liftoff	CDS	42466751	42466891	.	+	.	ID=cds-XP_030105864.1;Parent=rna-XM_030250004.2;Dbxref=GeneID:227743,GenBank:XP_030105864.1,MGI:MGI:2444554;Name=XP_030105864.1;gbkey=CDS;gene=Mapkap1;product=target of rapamycin complex 2 subunit MAPKAP1 isoform X6;protein_id=XP_030105864.1;extra_copy_number=0
CM058242.1	Liftoff	CDS	42482987	42483124	.	+	.	ID=cds-XP_030105864.1;Parent=rna-XM_030250004.2;Dbxref=GeneID:227743,GenBank:XP_030105864.1,MGI:MGI:2444554;Name=XP_030105864.1;gbkey=CDS;gene=Mapkap1;product=target of rapamycin complex 2 subunit MAPKAP1 isoform X6;protein_id=XP_030105864.1;extra_copy_number=0
CM058242.1	Liftoff	CDS	42505409	42505506	.	+	.	ID=cds-XP_030105864.1;Parent=rna-XM_030250004.2;Dbxref=GeneID:227743,GenBank:XP_030105864.1,MGI:MGI:2444554;Name=XP_030105864.1;gbkey=CDS;gene=Mapkap1;product=target of rapamycin complex 2 subunit MAPKAP1 isoform X6;protein_id=XP_030105864.1;extra_copy_number=0
CM058242.1	Liftoff	CDS	42508987	42509112	.	+	.	ID=cds-XP_030105864.1;Parent=rna-XM_030250004.2;Dbxref=GeneID:227743,GenBank:XP_030105864.1,MGI:MGI:2444554;Name=XP_030105864.1;gbkey=CDS;gene=Mapkap1;product=target of rapamycin complex 2 subunit MAPKAP1 isoform X6;protein_id=XP_030105864.1;extra_copy_number=0
CM058242.1	Liftoff	mRNA	42300586	42510513	.	+	.	ID=rna-XM_006497975.2;Parent=gene-Mapkap1;Dbxref=GeneID:227743,GenBank:XM_006497975.2,MGI:MGI:2444554;Name=XM_006497975.2;gbkey=mRNA;gene=Mapkap1;model_evidence=Supporting evidence includes similarity to: 7 mRNAs%2C 18 ESTs%2C 13 Proteins%2C 625 long SRA reads%2C and 100%25 coverage of the annotated genomic feature by RNAseq alignments%2C including 34 samples with support for all annotated introns;product=mitogen-activated protein kinase associated protein 1%2C transcript variant X3;transcript_id=XM_006497975.2;matches_ref_protein=True;valid_ORF=True;extra_copy_number=0
CM058242.1	Liftoff	exon	42300586	42300596	.	+	.	ID=exon-XM_006497975.2-1;Parent=rna-XM_006497975.2;Dbxref=GeneID:227743,GenBank:XM_006497975.2,MGI:MGI:2444554;gbkey=mRNA;gene=Mapkap1;product=mitogen-activated protein kinase associated protein 1%2C transcript variant X3;transcript_id=XM_006497975.2;extra_copy_number=0
CM058242.1	Liftoff	exon	42309390	42309397	.	+	.	ID=exon-XM_006497975.2-2;Parent=rna-XM_006497975.2;Dbxref=GeneID:227743,GenBank:XM_006497975.2,MGI:MGI:2444554;gbkey=mRNA;gene=Mapkap1;product=mitogen-activated protein kinase associated protein 1%2C transcript variant X3;transcript_id=XM_006497975.2;extra_copy_number=0
CM058242.1	Liftoff	exon	42317545	42317872	.	+	.	ID=exon-XM_006497975.2-3;Parent=rna-XM_006497975.2;Dbxref=GeneID:227743,GenBank:XM_006497975.2,MGI:MGI:2444554;gbkey=mRNA;gene=Mapkap1;product=mitogen-activated protein kinase associated protein 1%2C transcript variant X3;transcript_id=XM_006497975.2;extra_copy_number=0
CM058242.1	Liftoff	exon	42320675	42320764	.	+	.	ID=exon-XM_006497975.2-4;Parent=rna-XM_006497975.2;Dbxref=GeneID:227743,GenBank:XM_006497975.2,MGI:MGI:2444554;gbkey=mRNA;gene=Mapkap1;product=mitogen-activated protein kinase associated protein 1%2C transcript variant X3;transcript_id=XM_006497975.2;extra_copy_number=0
CM058242.1	Liftoff	exon	42329800	42329948	.	+	.	ID=exon-XM_006497975.2-5;Parent=rna-XM_006497975.2;Dbxref=GeneID:227743,GenBank:XM_006497975.2,MGI:MGI:2444554;gbkey=mRNA;gene=Mapkap1;product=mitogen-activated protein kinase associated protein 1%2C transcript variant X3;transcript_id=XM_006497975.2;extra_copy_number=0
CM058242.1	Liftoff	exon	42383254	42383426	.	+	.	ID=exon-XM_006497975.2-6;Parent=rna-XM_006497975.2;Dbxref=GeneID:227743,GenBank:XM_006497975.2,MGI:MGI:2444554;gbkey=mRNA;gene=Mapkap1;product=mitogen-activated protein kinase associated protein 1%2C transcript variant X3;transcript_id=XM_006497975.2;extra_copy_number=0
CM058242.1	Liftoff	exon	42404226	42404402	.	+	.	ID=exon-XM_006497975.2-7;Parent=rna-XM_006497975.2;Dbxref=GeneID:227743,GenBank:XM_006497975.2,MGI:MGI:2444554;gbkey=mRNA;gene=Mapkap1;product=mitogen-activated protein kinase associated protein 1%2C transcript variant X3;transcript_id=XM_006497975.2;extra_copy_number=0
CM058242.1	Liftoff	exon	42419341	42419450	.	+	.	ID=exon-XM_006497975.2-8;Parent=rna-XM_006497975.2;Dbxref=GeneID:227743,GenBank:XM_006497975.2,MGI:MGI:2444554;gbkey=mRNA;gene=Mapkap1;product=mitogen-activated protein kinase associated protein 1%2C transcript variant X3;transcript_id=XM_006497975.2;extra_copy_number=0
CM058242.1	Liftoff	exon	42448610	42448717	.	+	.	ID=exon-XM_006497975.2-9;Parent=rna-XM_006497975.2;Dbxref=GeneID:227743,GenBank:XM_006497975.2,MGI:MGI:2444554;gbkey=mRNA;gene=Mapkap1;product=mitogen-activated protein kinase associated protein 1%2C transcript variant X3;transcript_id=XM_006497975.2;extra_copy_number=0
CM058242.1	Liftoff	exon	42466751	42466891	.	+	.	ID=exon-XM_006497975.2-10;Parent=rna-XM_006497975.2;Dbxref=GeneID:227743,GenBank:XM_006497975.2,MGI:MGI:2444554;gbkey=mRNA;gene=Mapkap1;product=mitogen-activated protein kinase associated protein 1%2C transcript variant X3;transcript_id=XM_006497975.2;extra_copy_number=0
CM058242.1	Liftoff	exon	42482987	42483124	.	+	.	ID=exon-XM_006497975.2-11;Parent=rna-XM_006497975.2;Dbxref=GeneID:227743,GenBank:XM_006497975.2,MGI:MGI:2444554;gbkey=mRNA;gene=Mapkap1;product=mitogen-activated protein kinase associated protein 1%2C transcript variant X3;transcript_id=XM_006497975.2;extra_copy_number=0
CM058242.1	Liftoff	exon	42505409	42505506	.	+	.	ID=exon-XM_006497975.2-12;Parent=rna-XM_006497975.2;Dbxref=GeneID:227743,GenBank:XM_006497975.2,MGI:MGI:2444554;gbkey=mRNA;gene=Mapkap1;product=mitogen-activated protein kinase associated protein 1%2C transcript variant X3;transcript_id=XM_006497975.2;extra_copy_number=0
CM058242.1	Liftoff	exon	42508987	42510513	.	+	.	ID=exon-XM_006497975.2-13;Parent=rna-XM_006497975.2;Dbxref=GeneID:227743,GenBank:XM_006497975.2,MGI:MGI:2444554;gbkey=mRNA;gene=Mapkap1;product=mitogen-activated protein kinase associated protein 1%2C transcript variant X3;transcript_id=XM_006497975.2;extra_copy_number=0
CM058242.1	Liftoff	CDS	42317614	42317872	.	+	.	ID=cds-XP_006498038.1;Parent=rna-XM_006497975.2;Dbxref=GeneID:227743,GenBank:XP_006498038.1,MGI:MGI:2444554;Name=XP_006498038.1;gbkey=CDS;gene=Mapkap1;product=target of rapamycin complex 2 subunit MAPKAP1 isoform X1;protein_id=XP_006498038.1;extra_copy_number=0
CM058242.1	Liftoff	CDS	42320675	42320764	.	+	.	ID=cds-XP_006498038.1;Parent=rna-XM_006497975.2;Dbxref=GeneID:227743,GenBank:XP_006498038.1,MGI:MGI:2444554;Name=XP_006498038.1;gbkey=CDS;gene=Mapkap1;product=target of rapamycin complex 2 subunit MAPKAP1 isoform X1;protein_id=XP_006498038.1;extra_copy_number=0
CM058242.1	Liftoff	CDS	42329800	42329948	.	+	.	ID=cds-XP_006498038.1;Parent=rna-XM_006497975.2;Dbxref=GeneID:227743,GenBank:XP_006498038.1,MGI:MGI:2444554;Name=XP_006498038.1;gbkey=CDS;gene=Mapkap1;product=target of rapamycin complex 2 subunit MAPKAP1 isoform X1;protein_id=XP_006498038.1;extra_copy_number=0
CM058242.1	Liftoff	CDS	42383254	42383426	.	+	.	ID=cds-XP_006498038.1;Parent=rna-XM_006497975.2;Dbxref=GeneID:227743,GenBank:XP_006498038.1,MGI:MGI:2444554;Name=XP_006498038.1;gbkey=CDS;gene=Mapkap1;product=target of rapamycin complex 2 subunit MAPKAP1 isoform X1;protein_id=XP_006498038.1;extra_copy_number=0
CM058242.1	Liftoff	CDS	42404226	42404402	.	+	.	ID=cds-XP_006498038.1;Parent=rna-XM_006497975.2;Dbxref=GeneID:227743,GenBank:XP_006498038.1,MGI:MGI:2444554;Name=XP_006498038.1;gbkey=CDS;gene=Mapkap1;product=target of rapamycin complex 2 subunit MAPKAP1 isoform X1;protein_id=XP_006498038.1;extra_copy_number=0
CM058242.1	Liftoff	CDS	42419341	42419450	.	+	.	ID=cds-XP_006498038.1;Parent=rna-XM_006497975.2;Dbxref=GeneID:227743,GenBank:XP_006498038.1,MGI:MGI:2444554;Name=XP_006498038.1;gbkey=CDS;gene=Mapkap1;product=target of rapamycin complex 2 subunit MAPKAP1 isoform X1;protein_id=XP_006498038.1;extra_copy_number=0
CM058242.1	Liftoff	CDS	42448610	42448717	.	+	.	ID=cds-XP_006498038.1;Parent=rna-XM_006497975.2;Dbxref=GeneID:227743,GenBank:XP_006498038.1,MGI:MGI:2444554;Name=XP_006498038.1;gbkey=CDS;gene=Mapkap1;product=target of rapamycin complex 2 subunit MAPKAP1 isoform X1;protein_id=XP_006498038.1;extra_copy_number=0
CM058242.1	Liftoff	CDS	42466751	42466891	.	+	.	ID=cds-XP_006498038.1;Parent=rna-XM_006497975.2;Dbxref=GeneID:227743,GenBank:XP_006498038.1,MGI:MGI:2444554;Name=XP_006498038.1;gbkey=CDS;gene=Mapkap1;product=target of rapamycin complex 2 subunit MAPKAP1 isoform X1;protein_id=XP_006498038.1;extra_copy_number=0
CM058242.1	Liftoff	CDS	42482987	42483124	.	+	.	ID=cds-XP_006498038.1;Parent=rna-XM_006497975.2;Dbxref=GeneID:227743,GenBank:XP_006498038.1,MGI:MGI:2444554;Name=XP_006498038.1;gbkey=CDS;gene=Mapkap1;product=target of rapamycin complex 2 subunit MAPKAP1 isoform X1;protein_id=XP_006498038.1;extra_copy_number=0
CM058242.1	Liftoff	CDS	42505409	42505506	.	+	.	ID=cds-XP_006498038.1;Parent=rna-XM_006497975.2;Dbxref=GeneID:227743,GenBank:XP_006498038.1,MGI:MGI:2444554;Name=XP_006498038.1;gbkey=CDS;gene=Mapkap1;product=target of rapamycin complex 2 subunit MAPKAP1 isoform X1;protein_id=XP_006498038.1;extra_copy_number=0
CM058242.1	Liftoff	CDS	42508987	42509112	.	+	.	ID=cds-XP_006498038.1;Parent=rna-XM_006497975.2;Dbxref=GeneID:227743,GenBank:XP_006498038.1,MGI:MGI:2444554;Name=XP_006498038.1;gbkey=CDS;gene=Mapkap1;product=target of rapamycin complex 2 subunit MAPKAP1 isoform X1;protein_id=XP_006498038.1;extra_copy_number=0
CM058242.1	Liftoff	match	42321467	42322224	.	+	.	ID=e84c2083-464d-48c4-a088-ec8de554fd79;Target=NG_017432.1 1 758 -;assembly_bases_aln=758;assembly_bases_seq=758;bit_score=1411.73;blast_aligner=1;blast_score=758;common_component=0;e_value=0;filter_score=0;for_remapping=2;gap_count=0;hsp_percent_coverage=100;matchable_bases=758;matched_bases=758;num_ident=758;num_mismatch=0;pct_coverage=100;pct_coverage_hiqual=100;pct_identity_gap=100;pct_identity_gapopen_only=100;pct_identity_ungap=100;rank=1;weighted_identity=1;coverage=1.0;sequence_ID=1.0;extra_copy_number=0;copy_num_ID=e84c2083-464d-48c4-a088-ec8de554fd79_0
CM058242.1	Liftoff	pseudogene	42321567	42322124	.	-	.	ID=gene-Gm13406;Dbxref=GeneID:100416173,MGI:MGI:3649758;Name=Gm13406;description=predicted gene 13406;gbkey=Gene;gene=Gm13406;gene_biotype=pseudogene;pseudo=true;coverage=1.0;sequence_ID=1.0;extra_copy_number=0;copy_num_ID=gene-Gm13406_0
CM058242.1	Liftoff	gene	42444008	42455587	.	-	.	ID=gene-Gm34178;Dbxref=GeneID:102637343,MGI:MGI:5593337;Name=Gm34178;description=predicted gene%2C 34178;gbkey=Gene;gene=Gm34178;gene_biotype=lncRNA;coverage=1.0;sequence_ID=1.0;extra_copy_number=0;copy_num_ID=gene-Gm34178_0
CM058242.1	Liftoff	lnc_RNA	42444008	42455587	.	-	.	ID=rna-XR_374271.5;Parent=gene-Gm34178;Dbxref=GeneID:102637343,GenBank:XR_374271.5,MGI:MGI:5593337;Name=XR_374271.5;gbkey=ncRNA;gene=Gm34178;model_evidence=Supporting evidence includes similarity to: 26 long SRA reads%2C and 90%25 coverage of the annotated genomic feature by RNAseq alignments%2C including 1 sample with support for all annotated introns;product=predicted gene%2C 34178;transcript_id=XR_374271.5;extra_copy_number=0
CM058242.1	Liftoff	exon	42444008	42444381	.	-	.	ID=exon-XR_374271.5-3;Parent=rna-XR_374271.5;Dbxref=GeneID:102637343,GenBank:XR_374271.5,MGI:MGI:5593337;gbkey=ncRNA;gene=Gm34178;product=predicted gene%2C 34178;transcript_id=XR_374271.5;extra_copy_number=0
CM058242.1	Liftoff	exon	42446753	42446887	.	-	.	ID=exon-XR_374271.5-2;Parent=rna-XR_374271.5;Dbxref=GeneID:102637343,GenBank:XR_374271.5,MGI:MGI:5593337;gbkey=ncRNA;gene=Gm34178;product=predicted gene%2C 34178;transcript_id=XR_374271.5;extra_copy_number=0
CM058242.1	Liftoff	exon	42454019	42455587	.	-	.	ID=exon-XR_374271.5-1;Parent=rna-XR_374271.5;Dbxref=GeneID:102637343,GenBank:XR_374271.5,MGI:MGI:5593337;gbkey=ncRNA;gene=Gm34178;product=predicted gene%2C 34178;transcript_id=XR_374271.5;extra_copy_number=0
CM058242.1	Liftoff	match	42450428	42451497	.	+	.	ID=7c72f7e9-0596-4473-9c99-98fdb3db213b;Target=NG_017567.1 1 1070 +;assembly_bases_aln=1070;assembly_bases_seq=1070;bit_score=1992.38;blast_aligner=1;blast_score=1070;common_component=0;e_value=0;filter_score=0;for_remapping=2;gap_count=0;hsp_percent_coverage=100;matchable_bases=1070;matched_bases=1070;num_ident=1070;num_mismatch=0;pct_coverage=100;pct_coverage_hiqual=100;pct_identity_gap=100;pct_identity_gapopen_only=100;pct_identity_ungap=100;rank=1;weighted_identity=1;coverage=1.0;sequence_ID=1.0;extra_copy_number=0;copy_num_ID=7c72f7e9-0596-4473-9c99-98fdb3db213b_0
CM058242.1	Liftoff	pseudogene	42450528	42451397	.	+	.	ID=gene-Gm13408;Dbxref=GeneID:623448,MGI:MGI:3649613;Name=Gm13408;description=predicted gene 13408;gbkey=Gene;gene=Gm13408;gene_biotype=pseudogene;pseudo=true;coverage=1.0;sequence_ID=1.0;extra_copy_number=0;copy_num_ID=gene-Gm13408_0
CM058242.1	Liftoff	gene	42524648	42545812	.	+	.	ID=gene-Gm34372;Dbxref=GeneID:102637607,MGI:MGI:5593531;Name=Gm34372;description=predicted gene%2C 34372;gbkey=Gene;gene=Gm34372;gene_biotype=lncRNA;coverage=1.0;sequence_ID=1.0;extra_copy_number=0;copy_num_ID=gene-Gm34372_0
CM058242.1	Liftoff	lnc_RNA	42524648	42545812	.	+	.	ID=rna-XR_003954033.1;Parent=gene-Gm34372;Dbxref=GeneID:102637607,GenBank:XR_003954033.1,MGI:MGI:5593531;Name=XR_003954033.1;gbkey=ncRNA;gene=Gm34372;model_evidence=Supporting evidence includes similarity to: 100%25 coverage of the annotated genomic feature by RNAseq alignments%2C including 1 sample with support for all annotated introns;product=predicted gene%2C 34372%2C transcript variant X2;transcript_id=XR_003954033.1;extra_copy_number=0
CM058242.1	Liftoff	exon	42524648	42525145	.	+	.	ID=exon-XR_003954033.1-1;Parent=rna-XR_003954033.1;Dbxref=GeneID:102637607,GenBank:XR_003954033.1,MGI:MGI:5593531;gbkey=ncRNA;gene=Gm34372;product=predicted gene%2C 34372%2C transcript variant X2;transcript_id=XR_003954033.1;extra_copy_number=0
CM058242.1	Liftoff	exon	42533078	42533244	.	+	.	ID=exon-XR_003954033.1-2;Parent=rna-XR_003954033.1;Dbxref=GeneID:102637607,GenBank:XR_003954033.1,MGI:MGI:5593531;gbkey=ncRNA;gene=Gm34372;product=predicted gene%2C 34372%2C transcript variant X2;transcript_id=XR_003954033.1;extra_copy_number=0
CM058242.1	Liftoff	exon	42545391	42545812	.	+	.	ID=exon-XR_003954033.1-3;Parent=rna-XR_003954033.1;Dbxref=GeneID:102637607,GenBank:XR_003954033.1,MGI:MGI:5593531;gbkey=ncRNA;gene=Gm34372;product=predicted gene%2C 34372%2C transcript variant X2;transcript_id=XR_003954033.1;extra_copy_number=0
CM058242.1	Liftoff	lnc_RNA	42524648	42536944	.	+	.	ID=rna-XR_374274.4;Parent=gene-Gm34372;Dbxref=GeneID:102637607,GenBank:XR_374274.4,MGI:MGI:5593531;Name=XR_374274.4;gbkey=ncRNA;gene=Gm34372;model_evidence=Supporting evidence includes similarity to: 100%25 coverage of the annotated genomic feature by RNAseq alignments%2C including 1 sample with support for all annotated introns;product=predicted gene%2C 34372%2C transcript variant X1;transcript_id=XR_374274.4;extra_copy_number=0
CM058242.1	Liftoff	exon	42524648	42525145	.	+	.	ID=exon-XR_374274.4-1;Parent=rna-XR_374274.4;Dbxref=GeneID:102637607,GenBank:XR_374274.4,MGI:MGI:5593531;gbkey=ncRNA;gene=Gm34372;product=predicted gene%2C 34372%2C transcript variant X1;transcript_id=XR_374274.4;extra_copy_number=0
CM058242.1	Liftoff	exon	42533078	42533244	.	+	.	ID=exon-XR_374274.4-2;Parent=rna-XR_374274.4;Dbxref=GeneID:102637607,GenBank:XR_374274.4,MGI:MGI:5593531;gbkey=ncRNA;gene=Gm34372;product=predicted gene%2C 34372%2C transcript variant X1;transcript_id=XR_374274.4;extra_copy_number=0
CM058242.1	Liftoff	exon	42536562	42536944	.	+	.	ID=exon-XR_374274.4-3;Parent=rna-XR_374274.4;Dbxref=GeneID:102637607,GenBank:XR_374274.4,MGI:MGI:5593531;gbkey=ncRNA;gene=Gm34372;product=predicted gene%2C 34372%2C transcript variant X1;transcript_id=XR_374274.4;extra_copy_number=0
CM058242.1	Liftoff	lnc_RNA	42531295	42536944	.	+	.	ID=rna-XR_866152.4;Parent=gene-Gm34372;Dbxref=GeneID:102637607,GenBank:XR_866152.4,MGI:MGI:5593531;Name=XR_866152.4;gbkey=ncRNA;gene=Gm34372;model_evidence=Supporting evidence includes similarity to: 100%25 coverage of the annotated genomic feature by RNAseq alignments;product=predicted gene%2C 34372%2C transcript variant X3;transcript_id=XR_866152.4;extra_copy_number=0
CM058242.1	Liftoff	exon	42531295	42532039	.	+	.	ID=exon-XR_866152.4-1;Parent=rna-XR_866152.4;Dbxref=GeneID:102637607,GenBank:XR_866152.4,MGI:MGI:5593531;gbkey=ncRNA;gene=Gm34372;product=predicted gene%2C 34372%2C transcript variant X3;transcript_id=XR_866152.4;extra_copy_number=0
CM058242.1	Liftoff	exon	42533078	42533244	.	+	.	ID=exon-XR_866152.4-2;Parent=rna-XR_866152.4;Dbxref=GeneID:102637607,GenBank:XR_866152.4,MGI:MGI:5593531;gbkey=ncRNA;gene=Gm34372;product=predicted gene%2C 34372%2C transcript variant X3;transcript_id=XR_866152.4;extra_copy_number=0
CM058242.1	Liftoff	exon	42536562	42536944	.	+	.	ID=exon-XR_866152.4-3;Parent=rna-XR_866152.4;Dbxref=GeneID:102637607,GenBank:XR_866152.4,MGI:MGI:5593531;gbkey=ncRNA;gene=Gm34372;product=predicted gene%2C 34372%2C transcript variant X3;transcript_id=XR_866152.4;extra_copy_number=0
CM058242.1	Liftoff	match	42534338	42536044	.	+	.	ID=0f9f81b3-a850-45de-b760-998af984a04d;Target=NG_005478.5 1 1707 -;assembly_bases_aln=1707;assembly_bases_seq=1707;bit_score=3177.89;blast_aligner=1;blast_score=1707;common_component=0;e_value=0;filter_score=0;for_remapping=2;gap_count=0;hsp_percent_coverage=100;matchable_bases=1707;matched_bases=1707;num_ident=1707;num_mismatch=0;pct_coverage=100;pct_coverage_hiqual=100;pct_identity_gap=100;pct_identity_gapopen_only=100;pct_identity_ungap=100;rank=1;weighted_identity=1;coverage=1.0;sequence_ID=1.0;extra_copy_number=0;copy_num_ID=0f9f81b3-a850-45de-b760-998af984a04d_0
CM058242.1	Liftoff	pseudogene	42534438	42535944	.	-	.	ID=gene-Gm13414;Dbxref=GeneID:623269,MGI:MGI:3652154;Name=Gm13414;description=predicted gene 13414;gbkey=Gene;gene=Gm13414;gene_biotype=pseudogene;gene_synonym=EG623269;pseudo=true;coverage=1.0;sequence_ID=1.0;extra_copy_number=0;copy_num_ID=gene-Gm13414_0
CM058242.1	Liftoff	gene	42561763	42640887	.	-	.	ID=gene-Gapvd1;Dbxref=GeneID:66691,MGI:MGI:1913941;Name=Gapvd1;description=GTPase activating protein and VPS9 domains 1;gbkey=Gene;gene=Gapvd1;gene_biotype=protein_coding;gene_synonym=2010005B09Rik,4432404J10Rik,Gapex-5,mKIAA1521,RAP6,RME-6;coverage=1.0;sequence_ID=1.0;valid_ORFs=25;extra_copy_number=0;copy_num_ID=gene-Gapvd1_0
CM058242.1	Liftoff	mRNA	42561763	42640887	.	-	.	ID=rna-XM_011239150.3;Parent=gene-Gapvd1;Dbxref=GeneID:66691,GenBank:XM_011239150.3,MGI:MGI:1913941;Name=XM_011239150.3;gbkey=mRNA;gene=Gapvd1;model_evidence=Supporting evidence includes similarity to: 6 mRNAs%2C 34 ESTs%2C 4 Proteins%2C 1941 long SRA reads%2C and 99%25 coverage of the annotated genomic feature by RNAseq alignments%2C including 34 samples with support for all annotated introns;product=GTPase activating protein and VPS9 domains 1%2C transcript variant X12;transcript_id=XM_011239150.3;matches_ref_protein=True;valid_ORF=True;extra_copy_number=0
CM058242.1	Liftoff	exon	42561763	42563762	.	-	.	ID=exon-XM_011239150.3-26;Parent=rna-XM_011239150.3;Dbxref=GeneID:66691,GenBank:XM_011239150.3,MGI:MGI:1913941;gbkey=mRNA;gene=Gapvd1;product=GTPase activating protein and VPS9 domains 1%2C transcript variant X12;transcript_id=XM_011239150.3;extra_copy_number=0
CM058242.1	Liftoff	exon	42564018	42564215	.	-	.	ID=exon-XM_011239150.3-25;Parent=rna-XM_011239150.3;Dbxref=GeneID:66691,GenBank:XM_011239150.3,MGI:MGI:1913941;gbkey=mRNA;gene=Gapvd1;product=GTPase activating protein and VPS9 domains 1%2C transcript variant X12;transcript_id=XM_011239150.3;extra_copy_number=0
CM058242.1	Liftoff	exon	42567220	42567292	.	-	.	ID=exon-XM_011239150.3-24;Parent=rna-XM_011239150.3;Dbxref=GeneID:66691,GenBank:XM_011239150.3,MGI:MGI:1913941;gbkey=mRNA;gene=Gapvd1;product=GTPase activating protein and VPS9 domains 1%2C transcript variant X12;transcript_id=XM_011239150.3;extra_copy_number=0
CM058242.1	Liftoff	exon	42569767	42569980	.	-	.	ID=exon-XM_011239150.3-23;Parent=rna-XM_011239150.3;Dbxref=GeneID:66691,GenBank:XM_011239150.3,MGI:MGI:1913941;gbkey=mRNA;gene=Gapvd1;product=GTPase activating protein and VPS9 domains 1%2C transcript variant X12;transcript_id=XM_011239150.3;extra_copy_number=0
CM058242.1	Liftoff	exon	42574453	42574640	.	-	.	ID=exon-XM_011239150.3-22;Parent=rna-XM_011239150.3;Dbxref=GeneID:66691,GenBank:XM_011239150.3,MGI:MGI:1913941;gbkey=mRNA;gene=Gapvd1;product=GTPase activating protein and VPS9 domains 1%2C transcript variant X12;transcript_id=XM_011239150.3;extra_copy_number=0
CM058242.1	Liftoff	exon	42576057	42576216	.	-	.	ID=exon-XM_011239150.3-21;Parent=rna-XM_011239150.3;Dbxref=GeneID:66691,GenBank:XM_011239150.3,MGI:MGI:1913941;gbkey=mRNA;gene=Gapvd1;product=GTPase activating protein and VPS9 domains 1%2C transcript variant X12;transcript_id=XM_011239150.3;extra_copy_number=0
CM058242.1	Liftoff	exon	42576701	42576810	.	-	.	ID=exon-XM_011239150.3-20;Parent=rna-XM_011239150.3;Dbxref=GeneID:66691,GenBank:XM_011239150.3,MGI:MGI:1913941;gbkey=mRNA;gene=Gapvd1;product=GTPase activating protein and VPS9 domains 1%2C transcript variant X12;transcript_id=XM_011239150.3;extra_copy_number=0
CM058242.1	Liftoff	exon	42578970	42579099	.	-	.	ID=exon-XM_011239150.3-19;Parent=rna-XM_011239150.3;Dbxref=GeneID:66691,GenBank:XM_011239150.3,MGI:MGI:1913941;gbkey=mRNA;gene=Gapvd1;product=GTPase activating protein and VPS9 domains 1%2C transcript variant X12;transcript_id=XM_011239150.3;extra_copy_number=0
CM058242.1	Liftoff	exon	42581085	42581207	.	-	.	ID=exon-XM_011239150.3-18;Parent=rna-XM_011239150.3;Dbxref=GeneID:66691,GenBank:XM_011239150.3,MGI:MGI:1913941;gbkey=mRNA;gene=Gapvd1;product=GTPase activating protein and VPS9 domains 1%2C transcript variant X12;transcript_id=XM_011239150.3;extra_copy_number=0
CM058242.1	Liftoff	exon	42586362	42586449	.	-	.	ID=exon-XM_011239150.3-17;Parent=rna-XM_011239150.3;Dbxref=GeneID:66691,GenBank:XM_011239150.3,MGI:MGI:1913941;gbkey=mRNA;gene=Gapvd1;product=GTPase activating protein and VPS9 domains 1%2C transcript variant X12;transcript_id=XM_011239150.3;extra_copy_number=0
CM058242.1	Liftoff	exon	42589765	42590129	.	-	.	ID=exon-XM_011239150.3-16;Parent=rna-XM_011239150.3;Dbxref=GeneID:66691,GenBank:XM_011239150.3,MGI:MGI:1913941;gbkey=mRNA;gene=Gapvd1;product=GTPase activating protein and VPS9 domains 1%2C transcript variant X12;transcript_id=XM_011239150.3;extra_copy_number=0
CM058242.1	Liftoff	exon	42590235	42590312	.	-	.	ID=exon-XM_011239150.3-15;Parent=rna-XM_011239150.3;Dbxref=GeneID:66691,GenBank:XM_011239150.3,MGI:MGI:1913941;gbkey=mRNA;gene=Gapvd1;product=GTPase activating protein and VPS9 domains 1%2C transcript variant X12;transcript_id=XM_011239150.3;extra_copy_number=0
CM058242.1	Liftoff	exon	42591619	42591738	.	-	.	ID=exon-XM_011239150.3-14;Parent=rna-XM_011239150.3;Dbxref=GeneID:66691,GenBank:XM_011239150.3,MGI:MGI:1913941;gbkey=mRNA;gene=Gapvd1;product=GTPase activating protein and VPS9 domains 1%2C transcript variant X12;transcript_id=XM_011239150.3;extra_copy_number=0
CM058242.1	Liftoff	exon	42592297	42592431	.	-	.	ID=exon-XM_011239150.3-13;Parent=rna-XM_011239150.3;Dbxref=GeneID:66691,GenBank:XM_011239150.3,MGI:MGI:1913941;gbkey=mRNA;gene=Gapvd1;product=GTPase activating protein and VPS9 domains 1%2C transcript variant X12;transcript_id=XM_011239150.3;extra_copy_number=0
CM058242.1	Liftoff	exon	42594711	42594851	.	-	.	ID=exon-XM_011239150.3-12;Parent=rna-XM_011239150.3;Dbxref=GeneID:66691,GenBank:XM_011239150.3,MGI:MGI:1913941;gbkey=mRNA;gene=Gapvd1;product=GTPase activating protein and VPS9 domains 1%2C transcript variant X12;transcript_id=XM_011239150.3;extra_copy_number=0
CM058242.1	Liftoff	exon	42597764	42597937	.	-	.	ID=exon-XM_011239150.3-11;Parent=rna-XM_011239150.3;Dbxref=GeneID:66691,GenBank:XM_011239150.3,MGI:MGI:1913941;gbkey=mRNA;gene=Gapvd1;product=GTPase activating protein and VPS9 domains 1%2C transcript variant X12;transcript_id=XM_011239150.3;extra_copy_number=0
CM058242.1	Liftoff	exon	42600804	42600929	.	-	.	ID=exon-XM_011239150.3-10;Parent=rna-XM_011239150.3;Dbxref=GeneID:66691,GenBank:XM_011239150.3,MGI:MGI:1913941;gbkey=mRNA;gene=Gapvd1;product=GTPase activating protein and VPS9 domains 1%2C transcript variant X12;transcript_id=XM_011239150.3;extra_copy_number=0
CM058242.1	Liftoff	exon	42602852	42602981	.	-	.	ID=exon-XM_011239150.3-9;Parent=rna-XM_011239150.3;Dbxref=GeneID:66691,GenBank:XM_011239150.3,MGI:MGI:1913941;gbkey=mRNA;gene=Gapvd1;product=GTPase activating protein and VPS9 domains 1%2C transcript variant X12;transcript_id=XM_011239150.3;extra_copy_number=0
CM058242.1	Liftoff	exon	42606169	42606329	.	-	.	ID=exon-XM_011239150.3-8;Parent=rna-XM_011239150.3;Dbxref=GeneID:66691,GenBank:XM_011239150.3,MGI:MGI:1913941;gbkey=mRNA;gene=Gapvd1;product=GTPase activating protein and VPS9 domains 1%2C transcript variant X12;transcript_id=XM_011239150.3;extra_copy_number=0
CM058242.1	Liftoff	exon	42610644	42610833	.	-	.	ID=exon-XM_011239150.3-7;Parent=rna-XM_011239150.3;Dbxref=GeneID:66691,GenBank:XM_011239150.3,MGI:MGI:1913941;gbkey=mRNA;gene=Gapvd1;product=GTPase activating protein and VPS9 domains 1%2C transcript variant X12;transcript_id=XM_011239150.3;extra_copy_number=0
CM058242.1	Liftoff	exon	42610980	42611114	.	-	.	ID=exon-XM_011239150.3-6;Parent=rna-XM_011239150.3;Dbxref=GeneID:66691,GenBank:XM_011239150.3,MGI:MGI:1913941;gbkey=mRNA;gene=Gapvd1;product=GTPase activating protein and VPS9 domains 1%2C transcript variant X12;transcript_id=XM_011239150.3;extra_copy_number=0
CM058242.1	Liftoff	exon	42612817	42612903	.	-	.	ID=exon-XM_011239150.3-5;Parent=rna-XM_011239150.3;Dbxref=GeneID:66691,GenBank:XM_011239150.3,MGI:MGI:1913941;gbkey=mRNA;gene=Gapvd1;product=GTPase activating protein and VPS9 domains 1%2C transcript variant X12;transcript_id=XM_011239150.3;extra_copy_number=0
CM058242.1	Liftoff	exon	42613932	42614775	.	-	.	ID=exon-XM_011239150.3-4;Parent=rna-XM_011239150.3;Dbxref=GeneID:66691,GenBank:XM_011239150.3,MGI:MGI:1913941;gbkey=mRNA;gene=Gapvd1;product=GTPase activating protein and VPS9 domains 1%2C transcript variant X12;transcript_id=XM_011239150.3;extra_copy_number=0
CM058242.1	Liftoff	exon	42616064	42616281	.	-	.	ID=exon-XM_011239150.3-3;Parent=rna-XM_011239150.3;Dbxref=GeneID:66691,GenBank:XM_011239150.3,MGI:MGI:1913941;gbkey=mRNA;gene=Gapvd1;product=GTPase activating protein and VPS9 domains 1%2C transcript variant X12;transcript_id=XM_011239150.3;extra_copy_number=0
CM058242.1	Liftoff	exon	42639868	42640161	.	-	.	ID=exon-XM_011239150.3-2;Parent=rna-XM_011239150.3;Dbxref=GeneID:66691,GenBank:XM_011239150.3,MGI:MGI:1913941;gbkey=mRNA;gene=Gapvd1;product=GTPase activating protein and VPS9 domains 1%2C transcript variant X12;transcript_id=XM_011239150.3;extra_copy_number=0
CM058242.1	Liftoff	exon	42640580	42640887	.	-	.	ID=exon-XM_011239150.3-1;Parent=rna-XM_011239150.3;Dbxref=GeneID:66691,GenBank:XM_011239150.3,MGI:MGI:1913941;gbkey=mRNA;gene=Gapvd1;product=GTPase activating protein and VPS9 domains 1%2C transcript variant X12;transcript_id=XM_011239150.3;extra_copy_number=0
CM058242.1	Liftoff	CDS	42563622	42563762	.	-	.	ID=cds-XP_011237452.1;Parent=rna-XM_011239150.3;Dbxref=GeneID:66691,GenBank:XP_011237452.1,MGI:MGI:1913941;Name=XP_011237452.1;gbkey=CDS;gene=Gapvd1;product=GTPase-activating protein and VPS9 domain-containing protein 1 isoform X7;protein_id=XP_011237452.1;extra_copy_number=0
CM058242.1	Liftoff	CDS	42564018	42564215	.	-	.	ID=cds-XP_011237452.1;Parent=rna-XM_011239150.3;Dbxref=GeneID:66691,GenBank:XP_011237452.1,MGI:MGI:1913941;Name=XP_011237452.1;gbkey=CDS;gene=Gapvd1;product=GTPase-activating protein and VPS9 domain-containing protein 1 isoform X7;protein_id=XP_011237452.1;extra_copy_number=0
CM058242.1	Liftoff	CDS	42567220	42567292	.	-	.	ID=cds-XP_011237452.1;Parent=rna-XM_011239150.3;Dbxref=GeneID:66691,GenBank:XP_011237452.1,MGI:MGI:1913941;Name=XP_011237452.1;gbkey=CDS;gene=Gapvd1;product=GTPase-activating protein and VPS9 domain-containing protein 1 isoform X7;protein_id=XP_011237452.1;extra_copy_number=0
CM058242.1	Liftoff	CDS	42569767	42569980	.	-	.	ID=cds-XP_011237452.1;Parent=rna-XM_011239150.3;Dbxref=GeneID:66691,GenBank:XP_011237452.1,MGI:MGI:1913941;Name=XP_011237452.1;gbkey=CDS;gene=Gapvd1;product=GTPase-activating protein and VPS9 domain-containing protein 1 isoform X7;protein_id=XP_011237452.1;extra_copy_number=0
CM058242.1	Liftoff	CDS	42574453	42574640	.	-	.	ID=cds-XP_011237452.1;Parent=rna-XM_011239150.3;Dbxref=GeneID:66691,GenBank:XP_011237452.1,MGI:MGI:1913941;Name=XP_011237452.1;gbkey=CDS;gene=Gapvd1;product=GTPase-activating protein and VPS9 domain-containing protein 1 isoform X7;protein_id=XP_011237452.1;extra_copy_number=0
CM058242.1	Liftoff	CDS	42576057	42576216	.	-	.	ID=cds-XP_011237452.1;Parent=rna-XM_011239150.3;Dbxref=GeneID:66691,GenBank:XP_011237452.1,MGI:MGI:1913941;Name=XP_011237452.1;gbkey=CDS;gene=Gapvd1;product=GTPase-activating protein and VPS9 domain-containing protein 1 isoform X7;protein_id=XP_011237452.1;extra_copy_number=0
CM058242.1	Liftoff	CDS	42576701	42576810	.	-	.	ID=cds-XP_011237452.1;Parent=rna-XM_011239150.3;Dbxref=GeneID:66691,GenBank:XP_011237452.1,MGI:MGI:1913941;Name=XP_011237452.1;gbkey=CDS;gene=Gapvd1;product=GTPase-activating protein and VPS9 domain-containing protein 1 isoform X7;protein_id=XP_011237452.1;extra_copy_number=0
CM058242.1	Liftoff	CDS	42578970	42579099	.	-	.	ID=cds-XP_011237452.1;Parent=rna-XM_011239150.3;Dbxref=GeneID:66691,GenBank:XP_011237452.1,MGI:MGI:1913941;Name=XP_011237452.1;gbkey=CDS;gene=Gapvd1;product=GTPase-activating protein and VPS9 domain-containing protein 1 isoform X7;protein_id=XP_011237452.1;extra_copy_number=0
CM058242.1	Liftoff	CDS	42581085	42581207	.	-	.	ID=cds-XP_011237452.1;Parent=rna-XM_011239150.3;Dbxref=GeneID:66691,GenBank:XP_011237452.1,MGI:MGI:1913941;Name=XP_011237452.1;gbkey=CDS;gene=Gapvd1;product=GTPase-activating protein and VPS9 domain-containing protein 1 isoform X7;protein_id=XP_011237452.1;extra_copy_number=0
CM058242.1	Liftoff	CDS	42586362	42586449	.	-	.	ID=cds-XP_011237452.1;Parent=rna-XM_011239150.3;Dbxref=GeneID:66691,GenBank:XP_011237452.1,MGI:MGI:1913941;Name=XP_011237452.1;gbkey=CDS;gene=Gapvd1;product=GTPase-activating protein and VPS9 domain-containing protein 1 isoform X7;protein_id=XP_011237452.1;extra_copy_number=0
CM058242.1	Liftoff	CDS	42589765	42590129	.	-	.	ID=cds-XP_011237452.1;Parent=rna-XM_011239150.3;Dbxref=GeneID:66691,GenBank:XP_011237452.1,MGI:MGI:1913941;Name=XP_011237452.1;gbkey=CDS;gene=Gapvd1;product=GTPase-activating protein and VPS9 domain-containing protein 1 isoform X7;protein_id=XP_011237452.1;extra_copy_number=0
CM058242.1	Liftoff	CDS	42590235	42590312	.	-	.	ID=cds-XP_011237452.1;Parent=rna-XM_011239150.3;Dbxref=GeneID:66691,GenBank:XP_011237452.1,MGI:MGI:1913941;Name=XP_011237452.1;gbkey=CDS;gene=Gapvd1;product=GTPase-activating protein and VPS9 domain-containing protein 1 isoform X7;protein_id=XP_011237452.1;extra_copy_number=0
CM058242.1	Liftoff	CDS	42591619	42591738	.	-	.	ID=cds-XP_011237452.1;Parent=rna-XM_011239150.3;Dbxref=GeneID:66691,GenBank:XP_011237452.1,MGI:MGI:1913941;Name=XP_011237452.1;gbkey=CDS;gene=Gapvd1;product=GTPase-activating protein and VPS9 domain-containing protein 1 isoform X7;protein_id=XP_011237452.1;extra_copy_number=0
CM058242.1	Liftoff	CDS	42592297	42592431	.	-	.	ID=cds-XP_011237452.1;Parent=rna-XM_011239150.3;Dbxref=GeneID:66691,GenBank:XP_011237452.1,MGI:MGI:1913941;Name=XP_011237452.1;gbkey=CDS;gene=Gapvd1;product=GTPase-activating protein and VPS9 domain-containing protein 1 isoform X7;protein_id=XP_011237452.1;extra_copy_number=0
CM058242.1	Liftoff	CDS	42594711	42594851	.	-	.	ID=cds-XP_011237452.1;Parent=rna-XM_011239150.3;Dbxref=GeneID:66691,GenBank:XP_011237452.1,MGI:MGI:1913941;Name=XP_011237452.1;gbkey=CDS;gene=Gapvd1;product=GTPase-activating protein and VPS9 domain-containing protein 1 isoform X7;protein_id=XP_011237452.1;extra_copy_number=0
CM058242.1	Liftoff	CDS	42597764	42597937	.	-	.	ID=cds-XP_011237452.1;Parent=rna-XM_011239150.3;Dbxref=GeneID:66691,GenBank:XP_011237452.1,MGI:MGI:1913941;Name=XP_011237452.1;gbkey=CDS;gene=Gapvd1;product=GTPase-activating protein and VPS9 domain-containing protein 1 isoform X7;protein_id=XP_011237452.1;extra_copy_number=0
CM058242.1	Liftoff	CDS	42600804	42600929	.	-	.	ID=cds-XP_011237452.1;Parent=rna-XM_011239150.3;Dbxref=GeneID:66691,GenBank:XP_011237452.1,MGI:MGI:1913941;Name=XP_011237452.1;gbkey=CDS;gene=Gapvd1;product=GTPase-activating protein and VPS9 domain-containing protein 1 isoform X7;protein_id=XP_011237452.1;extra_copy_number=0
CM058242.1	Liftoff	CDS	42602852	42602981	.	-	.	ID=cds-XP_011237452.1;Parent=rna-XM_011239150.3;Dbxref=GeneID:66691,GenBank:XP_011237452.1,MGI:MGI:1913941;Name=XP_011237452.1;gbkey=CDS;gene=Gapvd1;product=GTPase-activating protein and VPS9 domain-containing protein 1 isoform X7;protein_id=XP_011237452.1;extra_copy_number=0
CM058242.1	Liftoff	CDS	42606169	42606329	.	-	.	ID=cds-XP_011237452.1;Parent=rna-XM_011239150.3;Dbxref=GeneID:66691,GenBank:XP_011237452.1,MGI:MGI:1913941;Name=XP_011237452.1;gbkey=CDS;gene=Gapvd1;product=GTPase-activating protein and VPS9 domain-containing protein 1 isoform X7;protein_id=XP_011237452.1;extra_copy_number=0
CM058242.1	Liftoff	CDS	42610644	42610833	.	-	.	ID=cds-XP_011237452.1;Parent=rna-XM_011239150.3;Dbxref=GeneID:66691,GenBank:XP_011237452.1,MGI:MGI:1913941;Name=XP_011237452.1;gbkey=CDS;gene=Gapvd1;product=GTPase-activating protein and VPS9 domain-containing protein 1 isoform X7;protein_id=XP_011237452.1;extra_copy_number=0
CM058242.1	Liftoff	CDS	42610980	42611114	.	-	.	ID=cds-XP_011237452.1;Parent=rna-XM_011239150.3;Dbxref=GeneID:66691,GenBank:XP_011237452.1,MGI:MGI:1913941;Name=XP_011237452.1;gbkey=CDS;gene=Gapvd1;product=GTPase-activating protein and VPS9 domain-containing protein 1 isoform X7;protein_id=XP_011237452.1;extra_copy_number=0
CM058242.1	Liftoff	CDS	42612817	42612903	.	-	.	ID=cds-XP_011237452.1;Parent=rna-XM_011239150.3;Dbxref=GeneID:66691,GenBank:XP_011237452.1,MGI:MGI:1913941;Name=XP_011237452.1;gbkey=CDS;gene=Gapvd1;product=GTPase-activating protein and VPS9 domain-containing protein 1 isoform X7;protein_id=XP_011237452.1;extra_copy_number=0
CM058242.1	Liftoff	CDS	42613932	42614775	.	-	.	ID=cds-XP_011237452.1;Parent=rna-XM_011239150.3;Dbxref=GeneID:66691,GenBank:XP_011237452.1,MGI:MGI:1913941;Name=XP_011237452.1;gbkey=CDS;gene=Gapvd1;product=GTPase-activating protein and VPS9 domain-containing protein 1 isoform X7;protein_id=XP_011237452.1;extra_copy_number=0
CM058242.1	Liftoff	CDS	42616064	42616248	.	-	.	ID=cds-XP_011237452.1;Parent=rna-XM_011239150.3;Dbxref=GeneID:66691,GenBank:XP_011237452.1,MGI:MGI:1913941;Name=XP_011237452.1;gbkey=CDS;gene=Gapvd1;product=GTPase-activating protein and VPS9 domain-containing protein 1 isoform X7;protein_id=XP_011237452.1;extra_copy_number=0
CM058242.1	Liftoff	mRNA	42561763	42611011	.	-	.	ID=rna-XM_017319197.2;Parent=gene-Gapvd1;Dbxref=GeneID:66691,GenBank:XM_017319197.2,MGI:MGI:1913941;Name=XM_017319197.2;gbkey=mRNA;gene=Gapvd1;model_evidence=Supporting evidence includes similarity to: 8 mRNAs%2C 37 ESTs%2C 2 Proteins%2C 1818 long SRA reads%2C and 98%25 coverage of the annotated genomic feature by RNAseq alignments%2C including 28 samples with support for all annotated introns;product=GTPase activating protein and VPS9 domains 1%2C transcript variant X19;transcript_id=XM_017319197.2;matches_ref_protein=True;valid_ORF=True;extra_copy_number=0
CM058242.1	Liftoff	exon	42561763	42563762	.	-	.	ID=exon-XM_017319197.2-23;Parent=rna-XM_017319197.2;Dbxref=GeneID:66691,GenBank:XM_017319197.2,MGI:MGI:1913941;gbkey=mRNA;gene=Gapvd1;product=GTPase activating protein and VPS9 domains 1%2C transcript variant X19;transcript_id=XM_017319197.2;extra_copy_number=0
CM058242.1	Liftoff	exon	42564018	42564215	.	-	.	ID=exon-XM_017319197.2-22;Parent=rna-XM_017319197.2;Dbxref=GeneID:66691,GenBank:XM_017319197.2,MGI:MGI:1913941;gbkey=mRNA;gene=Gapvd1;product=GTPase activating protein and VPS9 domains 1%2C transcript variant X19;transcript_id=XM_017319197.2;extra_copy_number=0
CM058242.1	Liftoff	exon	42567220	42567292	.	-	.	ID=exon-XM_017319197.2-21;Parent=rna-XM_017319197.2;Dbxref=GeneID:66691,GenBank:XM_017319197.2,MGI:MGI:1913941;gbkey=mRNA;gene=Gapvd1;product=GTPase activating protein and VPS9 domains 1%2C transcript variant X19;transcript_id=XM_017319197.2;extra_copy_number=0
CM058242.1	Liftoff	exon	42569767	42569980	.	-	.	ID=exon-XM_017319197.2-20;Parent=rna-XM_017319197.2;Dbxref=GeneID:66691,GenBank:XM_017319197.2,MGI:MGI:1913941;gbkey=mRNA;gene=Gapvd1;product=GTPase activating protein and VPS9 domains 1%2C transcript variant X19;transcript_id=XM_017319197.2;extra_copy_number=0
CM058242.1	Liftoff	exon	42574453	42574640	.	-	.	ID=exon-XM_017319197.2-19;Parent=rna-XM_017319197.2;Dbxref=GeneID:66691,GenBank:XM_017319197.2,MGI:MGI:1913941;gbkey=mRNA;gene=Gapvd1;product=GTPase activating protein and VPS9 domains 1%2C transcript variant X19;transcript_id=XM_017319197.2;extra_copy_number=0
CM058242.1	Liftoff	exon	42576057	42576216	.	-	.	ID=exon-XM_017319197.2-18;Parent=rna-XM_017319197.2;Dbxref=GeneID:66691,GenBank:XM_017319197.2,MGI:MGI:1913941;gbkey=mRNA;gene=Gapvd1;product=GTPase activating protein and VPS9 domains 1%2C transcript variant X19;transcript_id=XM_017319197.2;extra_copy_number=0
CM058242.1	Liftoff	exon	42576701	42576810	.	-	.	ID=exon-XM_017319197.2-17;Parent=rna-XM_017319197.2;Dbxref=GeneID:66691,GenBank:XM_017319197.2,MGI:MGI:1913941;gbkey=mRNA;gene=Gapvd1;product=GTPase activating protein and VPS9 domains 1%2C transcript variant X19;transcript_id=XM_017319197.2;extra_copy_number=0
CM058242.1	Liftoff	exon	42578970	42579099	.	-	.	ID=exon-XM_017319197.2-16;Parent=rna-XM_017319197.2;Dbxref=GeneID:66691,GenBank:XM_017319197.2,MGI:MGI:1913941;gbkey=mRNA;gene=Gapvd1;product=GTPase activating protein and VPS9 domains 1%2C transcript variant X19;transcript_id=XM_017319197.2;extra_copy_number=0
CM058242.1	Liftoff	exon	42581085	42581207	.	-	.	ID=exon-XM_017319197.2-15;Parent=rna-XM_017319197.2;Dbxref=GeneID:66691,GenBank:XM_017319197.2,MGI:MGI:1913941;gbkey=mRNA;gene=Gapvd1;product=GTPase activating protein and VPS9 domains 1%2C transcript variant X19;transcript_id=XM_017319197.2;extra_copy_number=0
CM058242.1	Liftoff	exon	42585425	42585505	.	-	.	ID=exon-XM_017319197.2-14;Parent=rna-XM_017319197.2;Dbxref=GeneID:66691,GenBank:XM_017319197.2,MGI:MGI:1913941;gbkey=mRNA;gene=Gapvd1;product=GTPase activating protein and VPS9 domains 1%2C transcript variant X19;transcript_id=XM_017319197.2;extra_copy_number=0
CM058242.1	Liftoff	exon	42586362	42586449	.	-	.	ID=exon-XM_017319197.2-13;Parent=rna-XM_017319197.2;Dbxref=GeneID:66691,GenBank:XM_017319197.2,MGI:MGI:1913941;gbkey=mRNA;gene=Gapvd1;product=GTPase activating protein and VPS9 domains 1%2C transcript variant X19;transcript_id=XM_017319197.2;extra_copy_number=0
CM058242.1	Liftoff	exon	42589765	42590129	.	-	.	ID=exon-XM_017319197.2-12;Parent=rna-XM_017319197.2;Dbxref=GeneID:66691,GenBank:XM_017319197.2,MGI:MGI:1913941;gbkey=mRNA;gene=Gapvd1;product=GTPase activating protein and VPS9 domains 1%2C transcript variant X19;transcript_id=XM_017319197.2;extra_copy_number=0
CM058242.1	Liftoff	exon	42590235	42590312	.	-	.	ID=exon-XM_017319197.2-11;Parent=rna-XM_017319197.2;Dbxref=GeneID:66691,GenBank:XM_017319197.2,MGI:MGI:1913941;gbkey=mRNA;gene=Gapvd1;product=GTPase activating protein and VPS9 domains 1%2C transcript variant X19;transcript_id=XM_017319197.2;extra_copy_number=0
CM058242.1	Liftoff	exon	42591619	42591738	.	-	.	ID=exon-XM_017319197.2-10;Parent=rna-XM_017319197.2;Dbxref=GeneID:66691,GenBank:XM_017319197.2,MGI:MGI:1913941;gbkey=mRNA;gene=Gapvd1;product=GTPase activating protein and VPS9 domains 1%2C transcript variant X19;transcript_id=XM_017319197.2;extra_copy_number=0
CM058242.1	Liftoff	exon	42592297	42592431	.	-	.	ID=exon-XM_017319197.2-9;Parent=rna-XM_017319197.2;Dbxref=GeneID:66691,GenBank:XM_017319197.2,MGI:MGI:1913941;gbkey=mRNA;gene=Gapvd1;product=GTPase activating protein and VPS9 domains 1%2C transcript variant X19;transcript_id=XM_017319197.2;extra_copy_number=0
CM058242.1	Liftoff	exon	42594711	42594851	.	-	.	ID=exon-XM_017319197.2-8;Parent=rna-XM_017319197.2;Dbxref=GeneID:66691,GenBank:XM_017319197.2,MGI:MGI:1913941;gbkey=mRNA;gene=Gapvd1;product=GTPase activating protein and VPS9 domains 1%2C transcript variant X19;transcript_id=XM_017319197.2;extra_copy_number=0
CM058242.1	Liftoff	exon	42597764	42599840	.	-	.	ID=exon-XM_017319197.2-7;Parent=rna-XM_017319197.2;Dbxref=GeneID:66691,GenBank:XM_017319197.2,MGI:MGI:1913941;gbkey=mRNA;gene=Gapvd1;product=GTPase activating protein and VPS9 domains 1%2C transcript variant X19;transcript_id=XM_017319197.2;extra_copy_number=0
CM058242.1	Liftoff	exon	42600804	42600929	.	-	.	ID=exon-XM_017319197.2-6;Parent=rna-XM_017319197.2;Dbxref=GeneID:66691,GenBank:XM_017319197.2,MGI:MGI:1913941;gbkey=mRNA;gene=Gapvd1;product=GTPase activating protein and VPS9 domains 1%2C transcript variant X19;transcript_id=XM_017319197.2;extra_copy_number=0
CM058242.1	Liftoff	exon	42602915	42602981	.	-	.	ID=exon-XM_017319197.2-5;Parent=rna-XM_017319197.2;Dbxref=GeneID:66691,GenBank:XM_017319197.2,MGI:MGI:1913941;gbkey=mRNA;gene=Gapvd1;product=GTPase activating protein and VPS9 domains 1%2C transcript variant X19;transcript_id=XM_017319197.2;extra_copy_number=0
CM058242.1	Liftoff	exon	42606169	42606329	.	-	.	ID=exon-XM_017319197.2-4;Parent=rna-XM_017319197.2;Dbxref=GeneID:66691,GenBank:XM_017319197.2,MGI:MGI:1913941;gbkey=mRNA;gene=Gapvd1;product=GTPase activating protein and VPS9 domains 1%2C transcript variant X19;transcript_id=XM_017319197.2;extra_copy_number=0
CM058242.1	Liftoff	exon	42608539	42608619	.	-	.	ID=exon-XM_017319197.2-3;Parent=rna-XM_017319197.2;Dbxref=GeneID:66691,GenBank:XM_017319197.2,MGI:MGI:1913941;gbkey=mRNA;gene=Gapvd1;product=GTPase activating protein and VPS9 domains 1%2C transcript variant X19;transcript_id=XM_017319197.2;extra_copy_number=0
CM058242.1	Liftoff	exon	42610644	42610833	.	-	.	ID=exon-XM_017319197.2-2;Parent=rna-XM_017319197.2;Dbxref=GeneID:66691,GenBank:XM_017319197.2,MGI:MGI:1913941;gbkey=mRNA;gene=Gapvd1;product=GTPase activating protein and VPS9 domains 1%2C transcript variant X19;transcript_id=XM_017319197.2;extra_copy_number=0
CM058242.1	Liftoff	exon	42610980	42611011	.	-	.	ID=exon-XM_017319197.2-1;Parent=rna-XM_017319197.2;Dbxref=GeneID:66691,GenBank:XM_017319197.2,MGI:MGI:1913941;gbkey=mRNA;gene=Gapvd1;product=GTPase activating protein and VPS9 domains 1%2C transcript variant X19;transcript_id=XM_017319197.2;extra_copy_number=0
CM058242.1	Liftoff	CDS	42563622	42563762	.	-	.	ID=cds-XP_017174686.1;Parent=rna-XM_017319197.2;Dbxref=GeneID:66691,GenBank:XP_017174686.1,MGI:MGI:1913941;Name=XP_017174686.1;gbkey=CDS;gene=Gapvd1;product=GTPase-activating protein and VPS9 domain-containing protein 1 isoform X9;protein_id=XP_017174686.1;extra_copy_number=0
CM058242.1	Liftoff	CDS	42564018	42564215	.	-	.	ID=cds-XP_017174686.1;Parent=rna-XM_017319197.2;Dbxref=GeneID:66691,GenBank:XP_017174686.1,MGI:MGI:1913941;Name=XP_017174686.1;gbkey=CDS;gene=Gapvd1;product=GTPase-activating protein and VPS9 domain-containing protein 1 isoform X9;protein_id=XP_017174686.1;extra_copy_number=0
CM058242.1	Liftoff	CDS	42567220	42567292	.	-	.	ID=cds-XP_017174686.1;Parent=rna-XM_017319197.2;Dbxref=GeneID:66691,GenBank:XP_017174686.1,MGI:MGI:1913941;Name=XP_017174686.1;gbkey=CDS;gene=Gapvd1;product=GTPase-activating protein and VPS9 domain-containing protein 1 isoform X9;protein_id=XP_017174686.1;extra_copy_number=0
CM058242.1	Liftoff	CDS	42569767	42569980	.	-	.	ID=cds-XP_017174686.1;Parent=rna-XM_017319197.2;Dbxref=GeneID:66691,GenBank:XP_017174686.1,MGI:MGI:1913941;Name=XP_017174686.1;gbkey=CDS;gene=Gapvd1;product=GTPase-activating protein and VPS9 domain-containing protein 1 isoform X9;protein_id=XP_017174686.1;extra_copy_number=0
CM058242.1	Liftoff	CDS	42574453	42574640	.	-	.	ID=cds-XP_017174686.1;Parent=rna-XM_017319197.2;Dbxref=GeneID:66691,GenBank:XP_017174686.1,MGI:MGI:1913941;Name=XP_017174686.1;gbkey=CDS;gene=Gapvd1;product=GTPase-activating protein and VPS9 domain-containing protein 1 isoform X9;protein_id=XP_017174686.1;extra_copy_number=0
CM058242.1	Liftoff	CDS	42576057	42576216	.	-	.	ID=cds-XP_017174686.1;Parent=rna-XM_017319197.2;Dbxref=GeneID:66691,GenBank:XP_017174686.1,MGI:MGI:1913941;Name=XP_017174686.1;gbkey=CDS;gene=Gapvd1;product=GTPase-activating protein and VPS9 domain-containing protein 1 isoform X9;protein_id=XP_017174686.1;extra_copy_number=0
CM058242.1	Liftoff	CDS	42576701	42576810	.	-	.	ID=cds-XP_017174686.1;Parent=rna-XM_017319197.2;Dbxref=GeneID:66691,GenBank:XP_017174686.1,MGI:MGI:1913941;Name=XP_017174686.1;gbkey=CDS;gene=Gapvd1;product=GTPase-activating protein and VPS9 domain-containing protein 1 isoform X9;protein_id=XP_017174686.1;extra_copy_number=0
CM058242.1	Liftoff	CDS	42578970	42579099	.	-	.	ID=cds-XP_017174686.1;Parent=rna-XM_017319197.2;Dbxref=GeneID:66691,GenBank:XP_017174686.1,MGI:MGI:1913941;Name=XP_017174686.1;gbkey=CDS;gene=Gapvd1;product=GTPase-activating protein and VPS9 domain-containing protein 1 isoform X9;protein_id=XP_017174686.1;extra_copy_number=0
CM058242.1	Liftoff	CDS	42581085	42581207	.	-	.	ID=cds-XP_017174686.1;Parent=rna-XM_017319197.2;Dbxref=GeneID:66691,GenBank:XP_017174686.1,MGI:MGI:1913941;Name=XP_017174686.1;gbkey=CDS;gene=Gapvd1;product=GTPase-activating protein and VPS9 domain-containing protein 1 isoform X9;protein_id=XP_017174686.1;extra_copy_number=0
CM058242.1	Liftoff	CDS	42585425	42585505	.	-	.	ID=cds-XP_017174686.1;Parent=rna-XM_017319197.2;Dbxref=GeneID:66691,GenBank:XP_017174686.1,MGI:MGI:1913941;Name=XP_017174686.1;gbkey=CDS;gene=Gapvd1;product=GTPase-activating protein and VPS9 domain-containing protein 1 isoform X9;protein_id=XP_017174686.1;extra_copy_number=0
CM058242.1	Liftoff	CDS	42586362	42586449	.	-	.	ID=cds-XP_017174686.1;Parent=rna-XM_017319197.2;Dbxref=GeneID:66691,GenBank:XP_017174686.1,MGI:MGI:1913941;Name=XP_017174686.1;gbkey=CDS;gene=Gapvd1;product=GTPase-activating protein and VPS9 domain-containing protein 1 isoform X9;protein_id=XP_017174686.1;extra_copy_number=0
CM058242.1	Liftoff	CDS	42589765	42590129	.	-	.	ID=cds-XP_017174686.1;Parent=rna-XM_017319197.2;Dbxref=GeneID:66691,GenBank:XP_017174686.1,MGI:MGI:1913941;Name=XP_017174686.1;gbkey=CDS;gene=Gapvd1;product=GTPase-activating protein and VPS9 domain-containing protein 1 isoform X9;protein_id=XP_017174686.1;extra_copy_number=0
CM058242.1	Liftoff	CDS	42590235	42590312	.	-	.	ID=cds-XP_017174686.1;Parent=rna-XM_017319197.2;Dbxref=GeneID:66691,GenBank:XP_017174686.1,MGI:MGI:1913941;Name=XP_017174686.1;gbkey=CDS;gene=Gapvd1;product=GTPase-activating protein and VPS9 domain-containing protein 1 isoform X9;protein_id=XP_017174686.1;extra_copy_number=0
CM058242.1	Liftoff	CDS	42591619	42591738	.	-	.	ID=cds-XP_017174686.1;Parent=rna-XM_017319197.2;Dbxref=GeneID:66691,GenBank:XP_017174686.1,MGI:MGI:1913941;Name=XP_017174686.1;gbkey=CDS;gene=Gapvd1;product=GTPase-activating protein and VPS9 domain-containing protein 1 isoform X9;protein_id=XP_017174686.1;extra_copy_number=0
CM058242.1	Liftoff	CDS	42592297	42592431	.	-	.	ID=cds-XP_017174686.1;Parent=rna-XM_017319197.2;Dbxref=GeneID:66691,GenBank:XP_017174686.1,MGI:MGI:1913941;Name=XP_017174686.1;gbkey=CDS;gene=Gapvd1;product=GTPase-activating protein and VPS9 domain-containing protein 1 isoform X9;protein_id=XP_017174686.1;extra_copy_number=0
CM058242.1	Liftoff	CDS	42594711	42594851	.	-	.	ID=cds-XP_017174686.1;Parent=rna-XM_017319197.2;Dbxref=GeneID:66691,GenBank:XP_017174686.1,MGI:MGI:1913941;Name=XP_017174686.1;gbkey=CDS;gene=Gapvd1;product=GTPase-activating protein and VPS9 domain-containing protein 1 isoform X9;protein_id=XP_017174686.1;extra_copy_number=0
CM058242.1	Liftoff	CDS	42597764	42597884	.	-	.	ID=cds-XP_017174686.1;Parent=rna-XM_017319197.2;Dbxref=GeneID:66691,GenBank:XP_017174686.1,MGI:MGI:1913941;Name=XP_017174686.1;gbkey=CDS;gene=Gapvd1;product=GTPase-activating protein and VPS9 domain-containing protein 1 isoform X9;protein_id=XP_017174686.1;extra_copy_number=0
CM058242.1	Liftoff	mRNA	42561763	42640256	.	-	.	ID=rna-XM_036162467.1;Parent=gene-Gapvd1;Dbxref=GeneID:66691,GenBank:XM_036162467.1,MGI:MGI:1913941;Name=XM_036162467.1;gbkey=mRNA;gene=Gapvd1;model_evidence=Supporting evidence includes similarity to: 9 mRNAs%2C 48 ESTs%2C 5 Proteins%2C 2178 long SRA reads%2C and 100%25 coverage of the annotated genomic feature by RNAseq alignments%2C including 48 samples with support for all annotated introns;product=GTPase activating protein and VPS9 domains 1%2C transcript variant X5;transcript_id=XM_036162467.1;matches_ref_protein=True;valid_ORF=True;extra_copy_number=0
CM058242.1	Liftoff	exon	42561763	42563762	.	-	.	ID=exon-XM_036162467.1-26;Parent=rna-XM_036162467.1;Dbxref=GeneID:66691,GenBank:XM_036162467.1,MGI:MGI:1913941;gbkey=mRNA;gene=Gapvd1;product=GTPase activating protein and VPS9 domains 1%2C transcript variant X5;transcript_id=XM_036162467.1;extra_copy_number=0
CM058242.1	Liftoff	exon	42564018	42564215	.	-	.	ID=exon-XM_036162467.1-25;Parent=rna-XM_036162467.1;Dbxref=GeneID:66691,GenBank:XM_036162467.1,MGI:MGI:1913941;gbkey=mRNA;gene=Gapvd1;product=GTPase activating protein and VPS9 domains 1%2C transcript variant X5;transcript_id=XM_036162467.1;extra_copy_number=0
CM058242.1	Liftoff	exon	42567220	42567292	.	-	.	ID=exon-XM_036162467.1-24;Parent=rna-XM_036162467.1;Dbxref=GeneID:66691,GenBank:XM_036162467.1,MGI:MGI:1913941;gbkey=mRNA;gene=Gapvd1;product=GTPase activating protein and VPS9 domains 1%2C transcript variant X5;transcript_id=XM_036162467.1;extra_copy_number=0
CM058242.1	Liftoff	exon	42569767	42569980	.	-	.	ID=exon-XM_036162467.1-23;Parent=rna-XM_036162467.1;Dbxref=GeneID:66691,GenBank:XM_036162467.1,MGI:MGI:1913941;gbkey=mRNA;gene=Gapvd1;product=GTPase activating protein and VPS9 domains 1%2C transcript variant X5;transcript_id=XM_036162467.1;extra_copy_number=0
CM058242.1	Liftoff	exon	42574453	42574640	.	-	.	ID=exon-XM_036162467.1-22;Parent=rna-XM_036162467.1;Dbxref=GeneID:66691,GenBank:XM_036162467.1,MGI:MGI:1913941;gbkey=mRNA;gene=Gapvd1;product=GTPase activating protein and VPS9 domains 1%2C transcript variant X5;transcript_id=XM_036162467.1;extra_copy_number=0
CM058242.1	Liftoff	exon	42576057	42576216	.	-	.	ID=exon-XM_036162467.1-21;Parent=rna-XM_036162467.1;Dbxref=GeneID:66691,GenBank:XM_036162467.1,MGI:MGI:1913941;gbkey=mRNA;gene=Gapvd1;product=GTPase activating protein and VPS9 domains 1%2C transcript variant X5;transcript_id=XM_036162467.1;extra_copy_number=0
CM058242.1	Liftoff	exon	42576701	42576810	.	-	.	ID=exon-XM_036162467.1-20;Parent=rna-XM_036162467.1;Dbxref=GeneID:66691,GenBank:XM_036162467.1,MGI:MGI:1913941;gbkey=mRNA;gene=Gapvd1;product=GTPase activating protein and VPS9 domains 1%2C transcript variant X5;transcript_id=XM_036162467.1;extra_copy_number=0
CM058242.1	Liftoff	exon	42578970	42579099	.	-	.	ID=exon-XM_036162467.1-19;Parent=rna-XM_036162467.1;Dbxref=GeneID:66691,GenBank:XM_036162467.1,MGI:MGI:1913941;gbkey=mRNA;gene=Gapvd1;product=GTPase activating protein and VPS9 domains 1%2C transcript variant X5;transcript_id=XM_036162467.1;extra_copy_number=0
CM058242.1	Liftoff	exon	42581085	42581207	.	-	.	ID=exon-XM_036162467.1-18;Parent=rna-XM_036162467.1;Dbxref=GeneID:66691,GenBank:XM_036162467.1,MGI:MGI:1913941;gbkey=mRNA;gene=Gapvd1;product=GTPase activating protein and VPS9 domains 1%2C transcript variant X5;transcript_id=XM_036162467.1;extra_copy_number=0
CM058242.1	Liftoff	exon	42585425	42585505	.	-	.	ID=exon-XM_036162467.1-17;Parent=rna-XM_036162467.1;Dbxref=GeneID:66691,GenBank:XM_036162467.1,MGI:MGI:1913941;gbkey=mRNA;gene=Gapvd1;product=GTPase activating protein and VPS9 domains 1%2C transcript variant X5;transcript_id=XM_036162467.1;extra_copy_number=0
CM058242.1	Liftoff	exon	42586362	42586449	.	-	.	ID=exon-XM_036162467.1-16;Parent=rna-XM_036162467.1;Dbxref=GeneID:66691,GenBank:XM_036162467.1,MGI:MGI:1913941;gbkey=mRNA;gene=Gapvd1;product=GTPase activating protein and VPS9 domains 1%2C transcript variant X5;transcript_id=XM_036162467.1;extra_copy_number=0
CM058242.1	Liftoff	exon	42589765	42590129	.	-	.	ID=exon-XM_036162467.1-15;Parent=rna-XM_036162467.1;Dbxref=GeneID:66691,GenBank:XM_036162467.1,MGI:MGI:1913941;gbkey=mRNA;gene=Gapvd1;product=GTPase activating protein and VPS9 domains 1%2C transcript variant X5;transcript_id=XM_036162467.1;extra_copy_number=0
CM058242.1	Liftoff	exon	42590235	42590312	.	-	.	ID=exon-XM_036162467.1-14;Parent=rna-XM_036162467.1;Dbxref=GeneID:66691,GenBank:XM_036162467.1,MGI:MGI:1913941;gbkey=mRNA;gene=Gapvd1;product=GTPase activating protein and VPS9 domains 1%2C transcript variant X5;transcript_id=XM_036162467.1;extra_copy_number=0
CM058242.1	Liftoff	exon	42591619	42591738	.	-	.	ID=exon-XM_036162467.1-13;Parent=rna-XM_036162467.1;Dbxref=GeneID:66691,GenBank:XM_036162467.1,MGI:MGI:1913941;gbkey=mRNA;gene=Gapvd1;product=GTPase activating protein and VPS9 domains 1%2C transcript variant X5;transcript_id=XM_036162467.1;extra_copy_number=0
CM058242.1	Liftoff	exon	42592297	42592431	.	-	.	ID=exon-XM_036162467.1-12;Parent=rna-XM_036162467.1;Dbxref=GeneID:66691,GenBank:XM_036162467.1,MGI:MGI:1913941;gbkey=mRNA;gene=Gapvd1;product=GTPase activating protein and VPS9 domains 1%2C transcript variant X5;transcript_id=XM_036162467.1;extra_copy_number=0
CM058242.1	Liftoff	exon	42594711	42594851	.	-	.	ID=exon-XM_036162467.1-11;Parent=rna-XM_036162467.1;Dbxref=GeneID:66691,GenBank:XM_036162467.1,MGI:MGI:1913941;gbkey=mRNA;gene=Gapvd1;product=GTPase activating protein and VPS9 domains 1%2C transcript variant X5;transcript_id=XM_036162467.1;extra_copy_number=0
CM058242.1	Liftoff	exon	42597764	42597937	.	-	.	ID=exon-XM_036162467.1-10;Parent=rna-XM_036162467.1;Dbxref=GeneID:66691,GenBank:XM_036162467.1,MGI:MGI:1913941;gbkey=mRNA;gene=Gapvd1;product=GTPase activating protein and VPS9 domains 1%2C transcript variant X5;transcript_id=XM_036162467.1;extra_copy_number=0
CM058242.1	Liftoff	exon	42600804	42600929	.	-	.	ID=exon-XM_036162467.1-9;Parent=rna-XM_036162467.1;Dbxref=GeneID:66691,GenBank:XM_036162467.1,MGI:MGI:1913941;gbkey=mRNA;gene=Gapvd1;product=GTPase activating protein and VPS9 domains 1%2C transcript variant X5;transcript_id=XM_036162467.1;extra_copy_number=0
CM058242.1	Liftoff	exon	42602852	42602981	.	-	.	ID=exon-XM_036162467.1-8;Parent=rna-XM_036162467.1;Dbxref=GeneID:66691,GenBank:XM_036162467.1,MGI:MGI:1913941;gbkey=mRNA;gene=Gapvd1;product=GTPase activating protein and VPS9 domains 1%2C transcript variant X5;transcript_id=XM_036162467.1;extra_copy_number=0
CM058242.1	Liftoff	exon	42606169	42606329	.	-	.	ID=exon-XM_036162467.1-7;Parent=rna-XM_036162467.1;Dbxref=GeneID:66691,GenBank:XM_036162467.1,MGI:MGI:1913941;gbkey=mRNA;gene=Gapvd1;product=GTPase activating protein and VPS9 domains 1%2C transcript variant X5;transcript_id=XM_036162467.1;extra_copy_number=0
CM058242.1	Liftoff	exon	42610644	42610833	.	-	.	ID=exon-XM_036162467.1-6;Parent=rna-XM_036162467.1;Dbxref=GeneID:66691,GenBank:XM_036162467.1,MGI:MGI:1913941;gbkey=mRNA;gene=Gapvd1;product=GTPase activating protein and VPS9 domains 1%2C transcript variant X5;transcript_id=XM_036162467.1;extra_copy_number=0
CM058242.1	Liftoff	exon	42610980	42611114	.	-	.	ID=exon-XM_036162467.1-5;Parent=rna-XM_036162467.1;Dbxref=GeneID:66691,GenBank:XM_036162467.1,MGI:MGI:1913941;gbkey=mRNA;gene=Gapvd1;product=GTPase activating protein and VPS9 domains 1%2C transcript variant X5;transcript_id=XM_036162467.1;extra_copy_number=0
CM058242.1	Liftoff	exon	42612817	42612903	.	-	.	ID=exon-XM_036162467.1-4;Parent=rna-XM_036162467.1;Dbxref=GeneID:66691,GenBank:XM_036162467.1,MGI:MGI:1913941;gbkey=mRNA;gene=Gapvd1;product=GTPase activating protein and VPS9 domains 1%2C transcript variant X5;transcript_id=XM_036162467.1;extra_copy_number=0
CM058242.1	Liftoff	exon	42613932	42614775	.	-	.	ID=exon-XM_036162467.1-3;Parent=rna-XM_036162467.1;Dbxref=GeneID:66691,GenBank:XM_036162467.1,MGI:MGI:1913941;gbkey=mRNA;gene=Gapvd1;product=GTPase activating protein and VPS9 domains 1%2C transcript variant X5;transcript_id=XM_036162467.1;extra_copy_number=0
CM058242.1	Liftoff	exon	42616064	42616281	.	-	.	ID=exon-XM_036162467.1-2;Parent=rna-XM_036162467.1;Dbxref=GeneID:66691,GenBank:XM_036162467.1,MGI:MGI:1913941;gbkey=mRNA;gene=Gapvd1;product=GTPase activating protein and VPS9 domains 1%2C transcript variant X5;transcript_id=XM_036162467.1;extra_copy_number=0
CM058242.1	Liftoff	exon	42639868	42640256	.	-	.	ID=exon-XM_036162467.1-1;Parent=rna-XM_036162467.1;Dbxref=GeneID:66691,GenBank:XM_036162467.1,MGI:MGI:1913941;gbkey=mRNA;gene=Gapvd1;product=GTPase activating protein and VPS9 domains 1%2C transcript variant X5;transcript_id=XM_036162467.1;extra_copy_number=0
CM058242.1	Liftoff	CDS	42563622	42563762	.	-	.	ID=cds-XP_036018360.1;Parent=rna-XM_036162467.1;Dbxref=GeneID:66691,GenBank:XP_036018360.1,MGI:MGI:1913941;Name=XP_036018360.1;gbkey=CDS;gene=Gapvd1;product=GTPase-activating protein and VPS9 domain-containing protein 1 isoform X3;protein_id=XP_036018360.1;extra_copy_number=0
CM058242.1	Liftoff	CDS	42564018	42564215	.	-	.	ID=cds-XP_036018360.1;Parent=rna-XM_036162467.1;Dbxref=GeneID:66691,GenBank:XP_036018360.1,MGI:MGI:1913941;Name=XP_036018360.1;gbkey=CDS;gene=Gapvd1;product=GTPase-activating protein and VPS9 domain-containing protein 1 isoform X3;protein_id=XP_036018360.1;extra_copy_number=0
CM058242.1	Liftoff	CDS	42567220	42567292	.	-	.	ID=cds-XP_036018360.1;Parent=rna-XM_036162467.1;Dbxref=GeneID:66691,GenBank:XP_036018360.1,MGI:MGI:1913941;Name=XP_036018360.1;gbkey=CDS;gene=Gapvd1;product=GTPase-activating protein and VPS9 domain-containing protein 1 isoform X3;protein_id=XP_036018360.1;extra_copy_number=0
CM058242.1	Liftoff	CDS	42569767	42569980	.	-	.	ID=cds-XP_036018360.1;Parent=rna-XM_036162467.1;Dbxref=GeneID:66691,GenBank:XP_036018360.1,MGI:MGI:1913941;Name=XP_036018360.1;gbkey=CDS;gene=Gapvd1;product=GTPase-activating protein and VPS9 domain-containing protein 1 isoform X3;protein_id=XP_036018360.1;extra_copy_number=0
CM058242.1	Liftoff	CDS	42574453	42574640	.	-	.	ID=cds-XP_036018360.1;Parent=rna-XM_036162467.1;Dbxref=GeneID:66691,GenBank:XP_036018360.1,MGI:MGI:1913941;Name=XP_036018360.1;gbkey=CDS;gene=Gapvd1;product=GTPase-activating protein and VPS9 domain-containing protein 1 isoform X3;protein_id=XP_036018360.1;extra_copy_number=0
CM058242.1	Liftoff	CDS	42576057	42576216	.	-	.	ID=cds-XP_036018360.1;Parent=rna-XM_036162467.1;Dbxref=GeneID:66691,GenBank:XP_036018360.1,MGI:MGI:1913941;Name=XP_036018360.1;gbkey=CDS;gene=Gapvd1;product=GTPase-activating protein and VPS9 domain-containing protein 1 isoform X3;protein_id=XP_036018360.1;extra_copy_number=0
CM058242.1	Liftoff	CDS	42576701	42576810	.	-	.	ID=cds-XP_036018360.1;Parent=rna-XM_036162467.1;Dbxref=GeneID:66691,GenBank:XP_036018360.1,MGI:MGI:1913941;Name=XP_036018360.1;gbkey=CDS;gene=Gapvd1;product=GTPase-activating protein and VPS9 domain-containing protein 1 isoform X3;protein_id=XP_036018360.1;extra_copy_number=0
CM058242.1	Liftoff	CDS	42578970	42579099	.	-	.	ID=cds-XP_036018360.1;Parent=rna-XM_036162467.1;Dbxref=GeneID:66691,GenBank:XP_036018360.1,MGI:MGI:1913941;Name=XP_036018360.1;gbkey=CDS;gene=Gapvd1;product=GTPase-activating protein and VPS9 domain-containing protein 1 isoform X3;protein_id=XP_036018360.1;extra_copy_number=0
CM058242.1	Liftoff	CDS	42581085	42581207	.	-	.	ID=cds-XP_036018360.1;Parent=rna-XM_036162467.1;Dbxref=GeneID:66691,GenBank:XP_036018360.1,MGI:MGI:1913941;Name=XP_036018360.1;gbkey=CDS;gene=Gapvd1;product=GTPase-activating protein and VPS9 domain-containing protein 1 isoform X3;protein_id=XP_036018360.1;extra_copy_number=0
CM058242.1	Liftoff	CDS	42585425	42585505	.	-	.	ID=cds-XP_036018360.1;Parent=rna-XM_036162467.1;Dbxref=GeneID:66691,GenBank:XP_036018360.1,MGI:MGI:1913941;Name=XP_036018360.1;gbkey=CDS;gene=Gapvd1;product=GTPase-activating protein and VPS9 domain-containing protein 1 isoform X3;protein_id=XP_036018360.1;extra_copy_number=0
CM058242.1	Liftoff	CDS	42586362	42586449	.	-	.	ID=cds-XP_036018360.1;Parent=rna-XM_036162467.1;Dbxref=GeneID:66691,GenBank:XP_036018360.1,MGI:MGI:1913941;Name=XP_036018360.1;gbkey=CDS;gene=Gapvd1;product=GTPase-activating protein and VPS9 domain-containing protein 1 isoform X3;protein_id=XP_036018360.1;extra_copy_number=0
CM058242.1	Liftoff	CDS	42589765	42590129	.	-	.	ID=cds-XP_036018360.1;Parent=rna-XM_036162467.1;Dbxref=GeneID:66691,GenBank:XP_036018360.1,MGI:MGI:1913941;Name=XP_036018360.1;gbkey=CDS;gene=Gapvd1;product=GTPase-activating protein and VPS9 domain-containing protein 1 isoform X3;protein_id=XP_036018360.1;extra_copy_number=0
CM058242.1	Liftoff	CDS	42590235	42590312	.	-	.	ID=cds-XP_036018360.1;Parent=rna-XM_036162467.1;Dbxref=GeneID:66691,GenBank:XP_036018360.1,MGI:MGI:1913941;Name=XP_036018360.1;gbkey=CDS;gene=Gapvd1;product=GTPase-activating protein and VPS9 domain-containing protein 1 isoform X3;protein_id=XP_036018360.1;extra_copy_number=0
CM058242.1	Liftoff	CDS	42591619	42591738	.	-	.	ID=cds-XP_036018360.1;Parent=rna-XM_036162467.1;Dbxref=GeneID:66691,GenBank:XP_036018360.1,MGI:MGI:1913941;Name=XP_036018360.1;gbkey=CDS;gene=Gapvd1;product=GTPase-activating protein and VPS9 domain-containing protein 1 isoform X3;protein_id=XP_036018360.1;extra_copy_number=0
CM058242.1	Liftoff	CDS	42592297	42592431	.	-	.	ID=cds-XP_036018360.1;Parent=rna-XM_036162467.1;Dbxref=GeneID:66691,GenBank:XP_036018360.1,MGI:MGI:1913941;Name=XP_036018360.1;gbkey=CDS;gene=Gapvd1;product=GTPase-activating protein and VPS9 domain-containing protein 1 isoform X3;protein_id=XP_036018360.1;extra_copy_number=0
CM058242.1	Liftoff	CDS	42594711	42594851	.	-	.	ID=cds-XP_036018360.1;Parent=rna-XM_036162467.1;Dbxref=GeneID:66691,GenBank:XP_036018360.1,MGI:MGI:1913941;Name=XP_036018360.1;gbkey=CDS;gene=Gapvd1;product=GTPase-activating protein and VPS9 domain-containing protein 1 isoform X3;protein_id=XP_036018360.1;extra_copy_number=0
CM058242.1	Liftoff	CDS	42597764	42597937	.	-	.	ID=cds-XP_036018360.1;Parent=rna-XM_036162467.1;Dbxref=GeneID:66691,GenBank:XP_036018360.1,MGI:MGI:1913941;Name=XP_036018360.1;gbkey=CDS;gene=Gapvd1;product=GTPase-activating protein and VPS9 domain-containing protein 1 isoform X3;protein_id=XP_036018360.1;extra_copy_number=0
CM058242.1	Liftoff	CDS	42600804	42600929	.	-	.	ID=cds-XP_036018360.1;Parent=rna-XM_036162467.1;Dbxref=GeneID:66691,GenBank:XP_036018360.1,MGI:MGI:1913941;Name=XP_036018360.1;gbkey=CDS;gene=Gapvd1;product=GTPase-activating protein and VPS9 domain-containing protein 1 isoform X3;protein_id=XP_036018360.1;extra_copy_number=0
CM058242.1	Liftoff	CDS	42602852	42602981	.	-	.	ID=cds-XP_036018360.1;Parent=rna-XM_036162467.1;Dbxref=GeneID:66691,GenBank:XP_036018360.1,MGI:MGI:1913941;Name=XP_036018360.1;gbkey=CDS;gene=Gapvd1;product=GTPase-activating protein and VPS9 domain-containing protein 1 isoform X3;protein_id=XP_036018360.1;extra_copy_number=0
CM058242.1	Liftoff	CDS	42606169	42606329	.	-	.	ID=cds-XP_036018360.1;Parent=rna-XM_036162467.1;Dbxref=GeneID:66691,GenBank:XP_036018360.1,MGI:MGI:1913941;Name=XP_036018360.1;gbkey=CDS;gene=Gapvd1;product=GTPase-activating protein and VPS9 domain-containing protein 1 isoform X3;protein_id=XP_036018360.1;extra_copy_number=0
CM058242.1	Liftoff	CDS	42610644	42610833	.	-	.	ID=cds-XP_036018360.1;Parent=rna-XM_036162467.1;Dbxref=GeneID:66691,GenBank:XP_036018360.1,MGI:MGI:1913941;Name=XP_036018360.1;gbkey=CDS;gene=Gapvd1;product=GTPase-activating protein and VPS9 domain-containing protein 1 isoform X3;protein_id=XP_036018360.1;extra_copy_number=0
CM058242.1	Liftoff	CDS	42610980	42611114	.	-	.	ID=cds-XP_036018360.1;Parent=rna-XM_036162467.1;Dbxref=GeneID:66691,GenBank:XP_036018360.1,MGI:MGI:1913941;Name=XP_036018360.1;gbkey=CDS;gene=Gapvd1;product=GTPase-activating protein and VPS9 domain-containing protein 1 isoform X3;protein_id=XP_036018360.1;extra_copy_number=0
CM058242.1	Liftoff	CDS	42612817	42612903	.	-	.	ID=cds-XP_036018360.1;Parent=rna-XM_036162467.1;Dbxref=GeneID:66691,GenBank:XP_036018360.1,MGI:MGI:1913941;Name=XP_036018360.1;gbkey=CDS;gene=Gapvd1;product=GTPase-activating protein and VPS9 domain-containing protein 1 isoform X3;protein_id=XP_036018360.1;extra_copy_number=0
CM058242.1	Liftoff	CDS	42613932	42614775	.	-	.	ID=cds-XP_036018360.1;Parent=rna-XM_036162467.1;Dbxref=GeneID:66691,GenBank:XP_036018360.1,MGI:MGI:1913941;Name=XP_036018360.1;gbkey=CDS;gene=Gapvd1;product=GTPase-activating protein and VPS9 domain-containing protein 1 isoform X3;protein_id=XP_036018360.1;extra_copy_number=0
CM058242.1	Liftoff	CDS	42616064	42616248	.	-	.	ID=cds-XP_036018360.1;Parent=rna-XM_036162467.1;Dbxref=GeneID:66691,GenBank:XP_036018360.1,MGI:MGI:1913941;Name=XP_036018360.1;gbkey=CDS;gene=Gapvd1;product=GTPase-activating protein and VPS9 domain-containing protein 1 isoform X3;protein_id=XP_036018360.1;extra_copy_number=0
CM058242.1	Liftoff	mRNA	42561763	42638956	.	-	.	ID=rna-XM_036162475.1;Parent=gene-Gapvd1;Dbxref=GeneID:66691,GenBank:XM_036162475.1,MGI:MGI:1913941;Name=XM_036162475.1;gbkey=mRNA;gene=Gapvd1;model_evidence=Supporting evidence includes similarity to: 5 mRNAs%2C 34 ESTs%2C 4 Proteins%2C 1762 long SRA reads%2C and 98%25 coverage of the annotated genomic feature by RNAseq alignments%2C including 2 samples with support for all annotated introns;product=GTPase activating protein and VPS9 domains 1%2C transcript variant X14;transcript_id=XM_036162475.1;matches_ref_protein=True;valid_ORF=True;extra_copy_number=0
CM058242.1	Liftoff	exon	42561763	42563762	.	-	.	ID=exon-XM_036162475.1-27;Parent=rna-XM_036162475.1;Dbxref=GeneID:66691,GenBank:XM_036162475.1,MGI:MGI:1913941;gbkey=mRNA;gene=Gapvd1;product=GTPase activating protein and VPS9 domains 1%2C transcript variant X14;transcript_id=XM_036162475.1;extra_copy_number=0
CM058242.1	Liftoff	exon	42564018	42564215	.	-	.	ID=exon-XM_036162475.1-26;Parent=rna-XM_036162475.1;Dbxref=GeneID:66691,GenBank:XM_036162475.1,MGI:MGI:1913941;gbkey=mRNA;gene=Gapvd1;product=GTPase activating protein and VPS9 domains 1%2C transcript variant X14;transcript_id=XM_036162475.1;extra_copy_number=0
CM058242.1	Liftoff	exon	42567220	42567292	.	-	.	ID=exon-XM_036162475.1-25;Parent=rna-XM_036162475.1;Dbxref=GeneID:66691,GenBank:XM_036162475.1,MGI:MGI:1913941;gbkey=mRNA;gene=Gapvd1;product=GTPase activating protein and VPS9 domains 1%2C transcript variant X14;transcript_id=XM_036162475.1;extra_copy_number=0
CM058242.1	Liftoff	exon	42569767	42569980	.	-	.	ID=exon-XM_036162475.1-24;Parent=rna-XM_036162475.1;Dbxref=GeneID:66691,GenBank:XM_036162475.1,MGI:MGI:1913941;gbkey=mRNA;gene=Gapvd1;product=GTPase activating protein and VPS9 domains 1%2C transcript variant X14;transcript_id=XM_036162475.1;extra_copy_number=0
CM058242.1	Liftoff	exon	42574453	42574640	.	-	.	ID=exon-XM_036162475.1-23;Parent=rna-XM_036162475.1;Dbxref=GeneID:66691,GenBank:XM_036162475.1,MGI:MGI:1913941;gbkey=mRNA;gene=Gapvd1;product=GTPase activating protein and VPS9 domains 1%2C transcript variant X14;transcript_id=XM_036162475.1;extra_copy_number=0
CM058242.1	Liftoff	exon	42576057	42576216	.	-	.	ID=exon-XM_036162475.1-22;Parent=rna-XM_036162475.1;Dbxref=GeneID:66691,GenBank:XM_036162475.1,MGI:MGI:1913941;gbkey=mRNA;gene=Gapvd1;product=GTPase activating protein and VPS9 domains 1%2C transcript variant X14;transcript_id=XM_036162475.1;extra_copy_number=0
CM058242.1	Liftoff	exon	42576701	42576810	.	-	.	ID=exon-XM_036162475.1-21;Parent=rna-XM_036162475.1;Dbxref=GeneID:66691,GenBank:XM_036162475.1,MGI:MGI:1913941;gbkey=mRNA;gene=Gapvd1;product=GTPase activating protein and VPS9 domains 1%2C transcript variant X14;transcript_id=XM_036162475.1;extra_copy_number=0
CM058242.1	Liftoff	exon	42578970	42579099	.	-	.	ID=exon-XM_036162475.1-20;Parent=rna-XM_036162475.1;Dbxref=GeneID:66691,GenBank:XM_036162475.1,MGI:MGI:1913941;gbkey=mRNA;gene=Gapvd1;product=GTPase activating protein and VPS9 domains 1%2C transcript variant X14;transcript_id=XM_036162475.1;extra_copy_number=0
CM058242.1	Liftoff	exon	42581085	42581207	.	-	.	ID=exon-XM_036162475.1-19;Parent=rna-XM_036162475.1;Dbxref=GeneID:66691,GenBank:XM_036162475.1,MGI:MGI:1913941;gbkey=mRNA;gene=Gapvd1;product=GTPase activating protein and VPS9 domains 1%2C transcript variant X14;transcript_id=XM_036162475.1;extra_copy_number=0
CM058242.1	Liftoff	exon	42586362	42586449	.	-	.	ID=exon-XM_036162475.1-18;Parent=rna-XM_036162475.1;Dbxref=GeneID:66691,GenBank:XM_036162475.1,MGI:MGI:1913941;gbkey=mRNA;gene=Gapvd1;product=GTPase activating protein and VPS9 domains 1%2C transcript variant X14;transcript_id=XM_036162475.1;extra_copy_number=0
CM058242.1	Liftoff	exon	42589765	42590129	.	-	.	ID=exon-XM_036162475.1-17;Parent=rna-XM_036162475.1;Dbxref=GeneID:66691,GenBank:XM_036162475.1,MGI:MGI:1913941;gbkey=mRNA;gene=Gapvd1;product=GTPase activating protein and VPS9 domains 1%2C transcript variant X14;transcript_id=XM_036162475.1;extra_copy_number=0
CM058242.1	Liftoff	exon	42590235	42590312	.	-	.	ID=exon-XM_036162475.1-16;Parent=rna-XM_036162475.1;Dbxref=GeneID:66691,GenBank:XM_036162475.1,MGI:MGI:1913941;gbkey=mRNA;gene=Gapvd1;product=GTPase activating protein and VPS9 domains 1%2C transcript variant X14;transcript_id=XM_036162475.1;extra_copy_number=0
CM058242.1	Liftoff	exon	42591619	42591738	.	-	.	ID=exon-XM_036162475.1-15;Parent=rna-XM_036162475.1;Dbxref=GeneID:66691,GenBank:XM_036162475.1,MGI:MGI:1913941;gbkey=mRNA;gene=Gapvd1;product=GTPase activating protein and VPS9 domains 1%2C transcript variant X14;transcript_id=XM_036162475.1;extra_copy_number=0
CM058242.1	Liftoff	exon	42592297	42592431	.	-	.	ID=exon-XM_036162475.1-14;Parent=rna-XM_036162475.1;Dbxref=GeneID:66691,GenBank:XM_036162475.1,MGI:MGI:1913941;gbkey=mRNA;gene=Gapvd1;product=GTPase activating protein and VPS9 domains 1%2C transcript variant X14;transcript_id=XM_036162475.1;extra_copy_number=0
CM058242.1	Liftoff	exon	42594711	42594851	.	-	.	ID=exon-XM_036162475.1-13;Parent=rna-XM_036162475.1;Dbxref=GeneID:66691,GenBank:XM_036162475.1,MGI:MGI:1913941;gbkey=mRNA;gene=Gapvd1;product=GTPase activating protein and VPS9 domains 1%2C transcript variant X14;transcript_id=XM_036162475.1;extra_copy_number=0
CM058242.1	Liftoff	exon	42597764	42597937	.	-	.	ID=exon-XM_036162475.1-12;Parent=rna-XM_036162475.1;Dbxref=GeneID:66691,GenBank:XM_036162475.1,MGI:MGI:1913941;gbkey=mRNA;gene=Gapvd1;product=GTPase activating protein and VPS9 domains 1%2C transcript variant X14;transcript_id=XM_036162475.1;extra_copy_number=0
CM058242.1	Liftoff	exon	42600804	42600929	.	-	.	ID=exon-XM_036162475.1-11;Parent=rna-XM_036162475.1;Dbxref=GeneID:66691,GenBank:XM_036162475.1,MGI:MGI:1913941;gbkey=mRNA;gene=Gapvd1;product=GTPase activating protein and VPS9 domains 1%2C transcript variant X14;transcript_id=XM_036162475.1;extra_copy_number=0
CM058242.1	Liftoff	exon	42602852	42602981	.	-	.	ID=exon-XM_036162475.1-10;Parent=rna-XM_036162475.1;Dbxref=GeneID:66691,GenBank:XM_036162475.1,MGI:MGI:1913941;gbkey=mRNA;gene=Gapvd1;product=GTPase activating protein and VPS9 domains 1%2C transcript variant X14;transcript_id=XM_036162475.1;extra_copy_number=0
CM058242.1	Liftoff	exon	42606169	42606329	.	-	.	ID=exon-XM_036162475.1-9;Parent=rna-XM_036162475.1;Dbxref=GeneID:66691,GenBank:XM_036162475.1,MGI:MGI:1913941;gbkey=mRNA;gene=Gapvd1;product=GTPase activating protein and VPS9 domains 1%2C transcript variant X14;transcript_id=XM_036162475.1;extra_copy_number=0
CM058242.1	Liftoff	exon	42610644	42610833	.	-	.	ID=exon-XM_036162475.1-8;Parent=rna-XM_036162475.1;Dbxref=GeneID:66691,GenBank:XM_036162475.1,MGI:MGI:1913941;gbkey=mRNA;gene=Gapvd1;product=GTPase activating protein and VPS9 domains 1%2C transcript variant X14;transcript_id=XM_036162475.1;extra_copy_number=0
CM058242.1	Liftoff	exon	42610980	42611114	.	-	.	ID=exon-XM_036162475.1-7;Parent=rna-XM_036162475.1;Dbxref=GeneID:66691,GenBank:XM_036162475.1,MGI:MGI:1913941;gbkey=mRNA;gene=Gapvd1;product=GTPase activating protein and VPS9 domains 1%2C transcript variant X14;transcript_id=XM_036162475.1;extra_copy_number=0
CM058242.1	Liftoff	exon	42612817	42612903	.	-	.	ID=exon-XM_036162475.1-6;Parent=rna-XM_036162475.1;Dbxref=GeneID:66691,GenBank:XM_036162475.1,MGI:MGI:1913941;gbkey=mRNA;gene=Gapvd1;product=GTPase activating protein and VPS9 domains 1%2C transcript variant X14;transcript_id=XM_036162475.1;extra_copy_number=0
CM058242.1	Liftoff	exon	42613932	42614775	.	-	.	ID=exon-XM_036162475.1-5;Parent=rna-XM_036162475.1;Dbxref=GeneID:66691,GenBank:XM_036162475.1,MGI:MGI:1913941;gbkey=mRNA;gene=Gapvd1;product=GTPase activating protein and VPS9 domains 1%2C transcript variant X14;transcript_id=XM_036162475.1;extra_copy_number=0
CM058242.1	Liftoff	exon	42616064	42616281	.	-	.	ID=exon-XM_036162475.1-4;Parent=rna-XM_036162475.1;Dbxref=GeneID:66691,GenBank:XM_036162475.1,MGI:MGI:1913941;gbkey=mRNA;gene=Gapvd1;product=GTPase activating protein and VPS9 domains 1%2C transcript variant X14;transcript_id=XM_036162475.1;extra_copy_number=0
CM058242.1	Liftoff	exon	42620153	42620209	.	-	.	ID=exon-XM_036162475.1-3;Parent=rna-XM_036162475.1;Dbxref=GeneID:66691,GenBank:XM_036162475.1,MGI:MGI:1913941;gbkey=mRNA;gene=Gapvd1;product=GTPase activating protein and VPS9 domains 1%2C transcript variant X14;transcript_id=XM_036162475.1;extra_copy_number=0
CM058242.1	Liftoff	exon	42638273	42638364	.	-	.	ID=exon-XM_036162475.1-2;Parent=rna-XM_036162475.1;Dbxref=GeneID:66691,GenBank:XM_036162475.1,MGI:MGI:1913941;gbkey=mRNA;gene=Gapvd1;product=GTPase activating protein and VPS9 domains 1%2C transcript variant X14;transcript_id=XM_036162475.1;extra_copy_number=0
CM058242.1	Liftoff	exon	42638908	42638956	.	-	.	ID=exon-XM_036162475.1-1;Parent=rna-XM_036162475.1;Dbxref=GeneID:66691,GenBank:XM_036162475.1,MGI:MGI:1913941;gbkey=mRNA;gene=Gapvd1;product=GTPase activating protein and VPS9 domains 1%2C transcript variant X14;transcript_id=XM_036162475.1;extra_copy_number=0
CM058242.1	Liftoff	CDS	42563622	42563762	.	-	.	ID=cds-XP_036018368.1;Parent=rna-XM_036162475.1;Dbxref=GeneID:66691,GenBank:XP_036018368.1,MGI:MGI:1913941;Name=XP_036018368.1;gbkey=CDS;gene=Gapvd1;product=GTPase-activating protein and VPS9 domain-containing protein 1 isoform X7;protein_id=XP_036018368.1;extra_copy_number=0
CM058242.1	Liftoff	CDS	42564018	42564215	.	-	.	ID=cds-XP_036018368.1;Parent=rna-XM_036162475.1;Dbxref=GeneID:66691,GenBank:XP_036018368.1,MGI:MGI:1913941;Name=XP_036018368.1;gbkey=CDS;gene=Gapvd1;product=GTPase-activating protein and VPS9 domain-containing protein 1 isoform X7;protein_id=XP_036018368.1;extra_copy_number=0
CM058242.1	Liftoff	CDS	42567220	42567292	.	-	.	ID=cds-XP_036018368.1;Parent=rna-XM_036162475.1;Dbxref=GeneID:66691,GenBank:XP_036018368.1,MGI:MGI:1913941;Name=XP_036018368.1;gbkey=CDS;gene=Gapvd1;product=GTPase-activating protein and VPS9 domain-containing protein 1 isoform X7;protein_id=XP_036018368.1;extra_copy_number=0
CM058242.1	Liftoff	CDS	42569767	42569980	.	-	.	ID=cds-XP_036018368.1;Parent=rna-XM_036162475.1;Dbxref=GeneID:66691,GenBank:XP_036018368.1,MGI:MGI:1913941;Name=XP_036018368.1;gbkey=CDS;gene=Gapvd1;product=GTPase-activating protein and VPS9 domain-containing protein 1 isoform X7;protein_id=XP_036018368.1;extra_copy_number=0
CM058242.1	Liftoff	CDS	42574453	42574640	.	-	.	ID=cds-XP_036018368.1;Parent=rna-XM_036162475.1;Dbxref=GeneID:66691,GenBank:XP_036018368.1,MGI:MGI:1913941;Name=XP_036018368.1;gbkey=CDS;gene=Gapvd1;product=GTPase-activating protein and VPS9 domain-containing protein 1 isoform X7;protein_id=XP_036018368.1;extra_copy_number=0
CM058242.1	Liftoff	CDS	42576057	42576216	.	-	.	ID=cds-XP_036018368.1;Parent=rna-XM_036162475.1;Dbxref=GeneID:66691,GenBank:XP_036018368.1,MGI:MGI:1913941;Name=XP_036018368.1;gbkey=CDS;gene=Gapvd1;product=GTPase-activating protein and VPS9 domain-containing protein 1 isoform X7;protein_id=XP_036018368.1;extra_copy_number=0
CM058242.1	Liftoff	CDS	42576701	42576810	.	-	.	ID=cds-XP_036018368.1;Parent=rna-XM_036162475.1;Dbxref=GeneID:66691,GenBank:XP_036018368.1,MGI:MGI:1913941;Name=XP_036018368.1;gbkey=CDS;gene=Gapvd1;product=GTPase-activating protein and VPS9 domain-containing protein 1 isoform X7;protein_id=XP_036018368.1;extra_copy_number=0
CM058242.1	Liftoff	CDS	42578970	42579099	.	-	.	ID=cds-XP_036018368.1;Parent=rna-XM_036162475.1;Dbxref=GeneID:66691,GenBank:XP_036018368.1,MGI:MGI:1913941;Name=XP_036018368.1;gbkey=CDS;gene=Gapvd1;product=GTPase-activating protein and VPS9 domain-containing protein 1 isoform X7;protein_id=XP_036018368.1;extra_copy_number=0
CM058242.1	Liftoff	CDS	42581085	42581207	.	-	.	ID=cds-XP_036018368.1;Parent=rna-XM_036162475.1;Dbxref=GeneID:66691,GenBank:XP_036018368.1,MGI:MGI:1913941;Name=XP_036018368.1;gbkey=CDS;gene=Gapvd1;product=GTPase-activating protein and VPS9 domain-containing protein 1 isoform X7;protein_id=XP_036018368.1;extra_copy_number=0
CM058242.1	Liftoff	CDS	42586362	42586449	.	-	.	ID=cds-XP_036018368.1;Parent=rna-XM_036162475.1;Dbxref=GeneID:66691,GenBank:XP_036018368.1,MGI:MGI:1913941;Name=XP_036018368.1;gbkey=CDS;gene=Gapvd1;product=GTPase-activating protein and VPS9 domain-containing protein 1 isoform X7;protein_id=XP_036018368.1;extra_copy_number=0
CM058242.1	Liftoff	CDS	42589765	42590129	.	-	.	ID=cds-XP_036018368.1;Parent=rna-XM_036162475.1;Dbxref=GeneID:66691,GenBank:XP_036018368.1,MGI:MGI:1913941;Name=XP_036018368.1;gbkey=CDS;gene=Gapvd1;product=GTPase-activating protein and VPS9 domain-containing protein 1 isoform X7;protein_id=XP_036018368.1;extra_copy_number=0
CM058242.1	Liftoff	CDS	42590235	42590312	.	-	.	ID=cds-XP_036018368.1;Parent=rna-XM_036162475.1;Dbxref=GeneID:66691,GenBank:XP_036018368.1,MGI:MGI:1913941;Name=XP_036018368.1;gbkey=CDS;gene=Gapvd1;product=GTPase-activating protein and VPS9 domain-containing protein 1 isoform X7;protein_id=XP_036018368.1;extra_copy_number=0
CM058242.1	Liftoff	CDS	42591619	42591738	.	-	.	ID=cds-XP_036018368.1;Parent=rna-XM_036162475.1;Dbxref=GeneID:66691,GenBank:XP_036018368.1,MGI:MGI:1913941;Name=XP_036018368.1;gbkey=CDS;gene=Gapvd1;product=GTPase-activating protein and VPS9 domain-containing protein 1 isoform X7;protein_id=XP_036018368.1;extra_copy_number=0
CM058242.1	Liftoff	CDS	42592297	42592431	.	-	.	ID=cds-XP_036018368.1;Parent=rna-XM_036162475.1;Dbxref=GeneID:66691,GenBank:XP_036018368.1,MGI:MGI:1913941;Name=XP_036018368.1;gbkey=CDS;gene=Gapvd1;product=GTPase-activating protein and VPS9 domain-containing protein 1 isoform X7;protein_id=XP_036018368.1;extra_copy_number=0
CM058242.1	Liftoff	CDS	42594711	42594851	.	-	.	ID=cds-XP_036018368.1;Parent=rna-XM_036162475.1;Dbxref=GeneID:66691,GenBank:XP_036018368.1,MGI:MGI:1913941;Name=XP_036018368.1;gbkey=CDS;gene=Gapvd1;product=GTPase-activating protein and VPS9 domain-containing protein 1 isoform X7;protein_id=XP_036018368.1;extra_copy_number=0
CM058242.1	Liftoff	CDS	42597764	42597937	.	-	.	ID=cds-XP_036018368.1;Parent=rna-XM_036162475.1;Dbxref=GeneID:66691,GenBank:XP_036018368.1,MGI:MGI:1913941;Name=XP_036018368.1;gbkey=CDS;gene=Gapvd1;product=GTPase-activating protein and VPS9 domain-containing protein 1 isoform X7;protein_id=XP_036018368.1;extra_copy_number=0
CM058242.1	Liftoff	CDS	42600804	42600929	.	-	.	ID=cds-XP_036018368.1;Parent=rna-XM_036162475.1;Dbxref=GeneID:66691,GenBank:XP_036018368.1,MGI:MGI:1913941;Name=XP_036018368.1;gbkey=CDS;gene=Gapvd1;product=GTPase-activating protein and VPS9 domain-containing protein 1 isoform X7;protein_id=XP_036018368.1;extra_copy_number=0
```
