## Supplementary material for "Chromosome-scale genome assembly of B10.RIII, an autoimmune susceptible mouse strain": b10_swarm.gff3 (part 88 of 931)

```
CM058242.1	Liftoff	CDS	42602852	42602981	.	-	.	ID=cds-XP_036018368.1;Parent=rna-XM_036162475.1;Dbxref=GeneID:66691,GenBank:XP_036018368.1,MGI:MGI:1913941;Name=XP_036018368.1;gbkey=CDS;gene=Gapvd1;product=GTPase-activating protein and VPS9 domain-containing protein 1 isoform X7;protein_id=XP_036018368.1;extra_copy_number=0
CM058242.1	Liftoff	CDS	42606169	42606329	.	-	.	ID=cds-XP_036018368.1;Parent=rna-XM_036162475.1;Dbxref=GeneID:66691,GenBank:XP_036018368.1,MGI:MGI:1913941;Name=XP_036018368.1;gbkey=CDS;gene=Gapvd1;product=GTPase-activating protein and VPS9 domain-containing protein 1 isoform X7;protein_id=XP_036018368.1;extra_copy_number=0
CM058242.1	Liftoff	CDS	42610644	42610833	.	-	.	ID=cds-XP_036018368.1;Parent=rna-XM_036162475.1;Dbxref=GeneID:66691,GenBank:XP_036018368.1,MGI:MGI:1913941;Name=XP_036018368.1;gbkey=CDS;gene=Gapvd1;product=GTPase-activating protein and VPS9 domain-containing protein 1 isoform X7;protein_id=XP_036018368.1;extra_copy_number=0
CM058242.1	Liftoff	CDS	42610980	42611114	.	-	.	ID=cds-XP_036018368.1;Parent=rna-XM_036162475.1;Dbxref=GeneID:66691,GenBank:XP_036018368.1,MGI:MGI:1913941;Name=XP_036018368.1;gbkey=CDS;gene=Gapvd1;product=GTPase-activating protein and VPS9 domain-containing protein 1 isoform X7;protein_id=XP_036018368.1;extra_copy_number=0
CM058242.1	Liftoff	CDS	42612817	42612903	.	-	.	ID=cds-XP_036018368.1;Parent=rna-XM_036162475.1;Dbxref=GeneID:66691,GenBank:XP_036018368.1,MGI:MGI:1913941;Name=XP_036018368.1;gbkey=CDS;gene=Gapvd1;product=GTPase-activating protein and VPS9 domain-containing protein 1 isoform X7;protein_id=XP_036018368.1;extra_copy_number=0
CM058242.1	Liftoff	CDS	42613932	42614775	.	-	.	ID=cds-XP_036018368.1;Parent=rna-XM_036162475.1;Dbxref=GeneID:66691,GenBank:XP_036018368.1,MGI:MGI:1913941;Name=XP_036018368.1;gbkey=CDS;gene=Gapvd1;product=GTPase-activating protein and VPS9 domain-containing protein 1 isoform X7;protein_id=XP_036018368.1;extra_copy_number=0
CM058242.1	Liftoff	CDS	42616064	42616248	.	-	.	ID=cds-XP_036018368.1;Parent=rna-XM_036162475.1;Dbxref=GeneID:66691,GenBank:XP_036018368.1,MGI:MGI:1913941;Name=XP_036018368.1;gbkey=CDS;gene=Gapvd1;product=GTPase-activating protein and VPS9 domain-containing protein 1 isoform X7;protein_id=XP_036018368.1;extra_copy_number=0
CM058242.1	Liftoff	mRNA	42561763	42608580	.	-	.	ID=rna-XM_036162477.1;Parent=gene-Gapvd1;Dbxref=GeneID:66691,GenBank:XM_036162477.1,MGI:MGI:1913941;Name=XM_036162477.1;gbkey=mRNA;gene=Gapvd1;model_evidence=Supporting evidence includes similarity to: 5 mRNAs%2C 22 ESTs%2C 1 Protein%2C 1656 long SRA reads%2C and 98%25 coverage of the annotated genomic feature by RNAseq alignments%2C including 30 samples with support for all annotated introns;product=GTPase activating protein and VPS9 domains 1%2C transcript variant X20;transcript_id=XM_036162477.1;matches_ref_protein=True;valid_ORF=True;extra_copy_number=0
CM058242.1	Liftoff	exon	42561763	42563762	.	-	.	ID=exon-XM_036162477.1-20;Parent=rna-XM_036162477.1;Dbxref=GeneID:66691,GenBank:XM_036162477.1,MGI:MGI:1913941;gbkey=mRNA;gene=Gapvd1;product=GTPase activating protein and VPS9 domains 1%2C transcript variant X20;transcript_id=XM_036162477.1;extra_copy_number=0
CM058242.1	Liftoff	exon	42564018	42564215	.	-	.	ID=exon-XM_036162477.1-19;Parent=rna-XM_036162477.1;Dbxref=GeneID:66691,GenBank:XM_036162477.1,MGI:MGI:1913941;gbkey=mRNA;gene=Gapvd1;product=GTPase activating protein and VPS9 domains 1%2C transcript variant X20;transcript_id=XM_036162477.1;extra_copy_number=0
CM058242.1	Liftoff	exon	42567220	42567292	.	-	.	ID=exon-XM_036162477.1-18;Parent=rna-XM_036162477.1;Dbxref=GeneID:66691,GenBank:XM_036162477.1,MGI:MGI:1913941;gbkey=mRNA;gene=Gapvd1;product=GTPase activating protein and VPS9 domains 1%2C transcript variant X20;transcript_id=XM_036162477.1;extra_copy_number=0
CM058242.1	Liftoff	exon	42569767	42569980	.	-	.	ID=exon-XM_036162477.1-17;Parent=rna-XM_036162477.1;Dbxref=GeneID:66691,GenBank:XM_036162477.1,MGI:MGI:1913941;gbkey=mRNA;gene=Gapvd1;product=GTPase activating protein and VPS9 domains 1%2C transcript variant X20;transcript_id=XM_036162477.1;extra_copy_number=0
CM058242.1	Liftoff	exon	42574453	42574640	.	-	.	ID=exon-XM_036162477.1-16;Parent=rna-XM_036162477.1;Dbxref=GeneID:66691,GenBank:XM_036162477.1,MGI:MGI:1913941;gbkey=mRNA;gene=Gapvd1;product=GTPase activating protein and VPS9 domains 1%2C transcript variant X20;transcript_id=XM_036162477.1;extra_copy_number=0
CM058242.1	Liftoff	exon	42576057	42576216	.	-	.	ID=exon-XM_036162477.1-15;Parent=rna-XM_036162477.1;Dbxref=GeneID:66691,GenBank:XM_036162477.1,MGI:MGI:1913941;gbkey=mRNA;gene=Gapvd1;product=GTPase activating protein and VPS9 domains 1%2C transcript variant X20;transcript_id=XM_036162477.1;extra_copy_number=0
CM058242.1	Liftoff	exon	42576701	42576810	.	-	.	ID=exon-XM_036162477.1-14;Parent=rna-XM_036162477.1;Dbxref=GeneID:66691,GenBank:XM_036162477.1,MGI:MGI:1913941;gbkey=mRNA;gene=Gapvd1;product=GTPase activating protein and VPS9 domains 1%2C transcript variant X20;transcript_id=XM_036162477.1;extra_copy_number=0
CM058242.1	Liftoff	exon	42578970	42579099	.	-	.	ID=exon-XM_036162477.1-13;Parent=rna-XM_036162477.1;Dbxref=GeneID:66691,GenBank:XM_036162477.1,MGI:MGI:1913941;gbkey=mRNA;gene=Gapvd1;product=GTPase activating protein and VPS9 domains 1%2C transcript variant X20;transcript_id=XM_036162477.1;extra_copy_number=0
CM058242.1	Liftoff	exon	42581085	42581207	.	-	.	ID=exon-XM_036162477.1-12;Parent=rna-XM_036162477.1;Dbxref=GeneID:66691,GenBank:XM_036162477.1,MGI:MGI:1913941;gbkey=mRNA;gene=Gapvd1;product=GTPase activating protein and VPS9 domains 1%2C transcript variant X20;transcript_id=XM_036162477.1;extra_copy_number=0
CM058242.1	Liftoff	exon	42586362	42586449	.	-	.	ID=exon-XM_036162477.1-11;Parent=rna-XM_036162477.1;Dbxref=GeneID:66691,GenBank:XM_036162477.1,MGI:MGI:1913941;gbkey=mRNA;gene=Gapvd1;product=GTPase activating protein and VPS9 domains 1%2C transcript variant X20;transcript_id=XM_036162477.1;extra_copy_number=0
CM058242.1	Liftoff	exon	42589765	42590129	.	-	.	ID=exon-XM_036162477.1-10;Parent=rna-XM_036162477.1;Dbxref=GeneID:66691,GenBank:XM_036162477.1,MGI:MGI:1913941;gbkey=mRNA;gene=Gapvd1;product=GTPase activating protein and VPS9 domains 1%2C transcript variant X20;transcript_id=XM_036162477.1;extra_copy_number=0
CM058242.1	Liftoff	exon	42590235	42590312	.	-	.	ID=exon-XM_036162477.1-9;Parent=rna-XM_036162477.1;Dbxref=GeneID:66691,GenBank:XM_036162477.1,MGI:MGI:1913941;gbkey=mRNA;gene=Gapvd1;product=GTPase activating protein and VPS9 domains 1%2C transcript variant X20;transcript_id=XM_036162477.1;extra_copy_number=0
CM058242.1	Liftoff	exon	42591619	42591738	.	-	.	ID=exon-XM_036162477.1-8;Parent=rna-XM_036162477.1;Dbxref=GeneID:66691,GenBank:XM_036162477.1,MGI:MGI:1913941;gbkey=mRNA;gene=Gapvd1;product=GTPase activating protein and VPS9 domains 1%2C transcript variant X20;transcript_id=XM_036162477.1;extra_copy_number=0
CM058242.1	Liftoff	exon	42592297	42592431	.	-	.	ID=exon-XM_036162477.1-7;Parent=rna-XM_036162477.1;Dbxref=GeneID:66691,GenBank:XM_036162477.1,MGI:MGI:1913941;gbkey=mRNA;gene=Gapvd1;product=GTPase activating protein and VPS9 domains 1%2C transcript variant X20;transcript_id=XM_036162477.1;extra_copy_number=0
CM058242.1	Liftoff	exon	42594711	42594851	.	-	.	ID=exon-XM_036162477.1-6;Parent=rna-XM_036162477.1;Dbxref=GeneID:66691,GenBank:XM_036162477.1,MGI:MGI:1913941;gbkey=mRNA;gene=Gapvd1;product=GTPase activating protein and VPS9 domains 1%2C transcript variant X20;transcript_id=XM_036162477.1;extra_copy_number=0
CM058242.1	Liftoff	exon	42597764	42599840	.	-	.	ID=exon-XM_036162477.1-5;Parent=rna-XM_036162477.1;Dbxref=GeneID:66691,GenBank:XM_036162477.1,MGI:MGI:1913941;gbkey=mRNA;gene=Gapvd1;product=GTPase activating protein and VPS9 domains 1%2C transcript variant X20;transcript_id=XM_036162477.1;extra_copy_number=0
CM058242.1	Liftoff	exon	42600804	42600929	.	-	.	ID=exon-XM_036162477.1-4;Parent=rna-XM_036162477.1;Dbxref=GeneID:66691,GenBank:XM_036162477.1,MGI:MGI:1913941;gbkey=mRNA;gene=Gapvd1;product=GTPase activating protein and VPS9 domains 1%2C transcript variant X20;transcript_id=XM_036162477.1;extra_copy_number=0
CM058242.1	Liftoff	exon	42602852	42602981	.	-	.	ID=exon-XM_036162477.1-3;Parent=rna-XM_036162477.1;Dbxref=GeneID:66691,GenBank:XM_036162477.1,MGI:MGI:1913941;gbkey=mRNA;gene=Gapvd1;product=GTPase activating protein and VPS9 domains 1%2C transcript variant X20;transcript_id=XM_036162477.1;extra_copy_number=0
CM058242.1	Liftoff	exon	42606169	42606329	.	-	.	ID=exon-XM_036162477.1-2;Parent=rna-XM_036162477.1;Dbxref=GeneID:66691,GenBank:XM_036162477.1,MGI:MGI:1913941;gbkey=mRNA;gene=Gapvd1;product=GTPase activating protein and VPS9 domains 1%2C transcript variant X20;transcript_id=XM_036162477.1;extra_copy_number=0
CM058242.1	Liftoff	exon	42608539	42608580	.	-	.	ID=exon-XM_036162477.1-1;Parent=rna-XM_036162477.1;Dbxref=GeneID:66691,GenBank:XM_036162477.1,MGI:MGI:1913941;gbkey=mRNA;gene=Gapvd1;product=GTPase activating protein and VPS9 domains 1%2C transcript variant X20;transcript_id=XM_036162477.1;extra_copy_number=0
CM058242.1	Liftoff	CDS	42563622	42563762	.	-	.	ID=cds-XP_036018370.1;Parent=rna-XM_036162477.1;Dbxref=GeneID:66691,GenBank:XP_036018370.1,MGI:MGI:1913941;Name=XP_036018370.1;gbkey=CDS;gene=Gapvd1;product=GTPase-activating protein and VPS9 domain-containing protein 1 isoform X10;protein_id=XP_036018370.1;extra_copy_number=0
CM058242.1	Liftoff	CDS	42564018	42564215	.	-	.	ID=cds-XP_036018370.1;Parent=rna-XM_036162477.1;Dbxref=GeneID:66691,GenBank:XP_036018370.1,MGI:MGI:1913941;Name=XP_036018370.1;gbkey=CDS;gene=Gapvd1;product=GTPase-activating protein and VPS9 domain-containing protein 1 isoform X10;protein_id=XP_036018370.1;extra_copy_number=0
CM058242.1	Liftoff	CDS	42567220	42567292	.	-	.	ID=cds-XP_036018370.1;Parent=rna-XM_036162477.1;Dbxref=GeneID:66691,GenBank:XP_036018370.1,MGI:MGI:1913941;Name=XP_036018370.1;gbkey=CDS;gene=Gapvd1;product=GTPase-activating protein and VPS9 domain-containing protein 1 isoform X10;protein_id=XP_036018370.1;extra_copy_number=0
CM058242.1	Liftoff	CDS	42569767	42569980	.	-	.	ID=cds-XP_036018370.1;Parent=rna-XM_036162477.1;Dbxref=GeneID:66691,GenBank:XP_036018370.1,MGI:MGI:1913941;Name=XP_036018370.1;gbkey=CDS;gene=Gapvd1;product=GTPase-activating protein and VPS9 domain-containing protein 1 isoform X10;protein_id=XP_036018370.1;extra_copy_number=0
CM058242.1	Liftoff	CDS	42574453	42574640	.	-	.	ID=cds-XP_036018370.1;Parent=rna-XM_036162477.1;Dbxref=GeneID:66691,GenBank:XP_036018370.1,MGI:MGI:1913941;Name=XP_036018370.1;gbkey=CDS;gene=Gapvd1;product=GTPase-activating protein and VPS9 domain-containing protein 1 isoform X10;protein_id=XP_036018370.1;extra_copy_number=0
CM058242.1	Liftoff	CDS	42576057	42576216	.	-	.	ID=cds-XP_036018370.1;Parent=rna-XM_036162477.1;Dbxref=GeneID:66691,GenBank:XP_036018370.1,MGI:MGI:1913941;Name=XP_036018370.1;gbkey=CDS;gene=Gapvd1;product=GTPase-activating protein and VPS9 domain-containing protein 1 isoform X10;protein_id=XP_036018370.1;extra_copy_number=0
CM058242.1	Liftoff	CDS	42576701	42576810	.	-	.	ID=cds-XP_036018370.1;Parent=rna-XM_036162477.1;Dbxref=GeneID:66691,GenBank:XP_036018370.1,MGI:MGI:1913941;Name=XP_036018370.1;gbkey=CDS;gene=Gapvd1;product=GTPase-activating protein and VPS9 domain-containing protein 1 isoform X10;protein_id=XP_036018370.1;extra_copy_number=0
CM058242.1	Liftoff	CDS	42578970	42579099	.	-	.	ID=cds-XP_036018370.1;Parent=rna-XM_036162477.1;Dbxref=GeneID:66691,GenBank:XP_036018370.1,MGI:MGI:1913941;Name=XP_036018370.1;gbkey=CDS;gene=Gapvd1;product=GTPase-activating protein and VPS9 domain-containing protein 1 isoform X10;protein_id=XP_036018370.1;extra_copy_number=0
CM058242.1	Liftoff	CDS	42581085	42581207	.	-	.	ID=cds-XP_036018370.1;Parent=rna-XM_036162477.1;Dbxref=GeneID:66691,GenBank:XP_036018370.1,MGI:MGI:1913941;Name=XP_036018370.1;gbkey=CDS;gene=Gapvd1;product=GTPase-activating protein and VPS9 domain-containing protein 1 isoform X10;protein_id=XP_036018370.1;extra_copy_number=0
CM058242.1	Liftoff	CDS	42586362	42586449	.	-	.	ID=cds-XP_036018370.1;Parent=rna-XM_036162477.1;Dbxref=GeneID:66691,GenBank:XP_036018370.1,MGI:MGI:1913941;Name=XP_036018370.1;gbkey=CDS;gene=Gapvd1;product=GTPase-activating protein and VPS9 domain-containing protein 1 isoform X10;protein_id=XP_036018370.1;extra_copy_number=0
CM058242.1	Liftoff	CDS	42589765	42590129	.	-	.	ID=cds-XP_036018370.1;Parent=rna-XM_036162477.1;Dbxref=GeneID:66691,GenBank:XP_036018370.1,MGI:MGI:1913941;Name=XP_036018370.1;gbkey=CDS;gene=Gapvd1;product=GTPase-activating protein and VPS9 domain-containing protein 1 isoform X10;protein_id=XP_036018370.1;extra_copy_number=0
CM058242.1	Liftoff	CDS	42590235	42590312	.	-	.	ID=cds-XP_036018370.1;Parent=rna-XM_036162477.1;Dbxref=GeneID:66691,GenBank:XP_036018370.1,MGI:MGI:1913941;Name=XP_036018370.1;gbkey=CDS;gene=Gapvd1;product=GTPase-activating protein and VPS9 domain-containing protein 1 isoform X10;protein_id=XP_036018370.1;extra_copy_number=0
CM058242.1	Liftoff	CDS	42591619	42591738	.	-	.	ID=cds-XP_036018370.1;Parent=rna-XM_036162477.1;Dbxref=GeneID:66691,GenBank:XP_036018370.1,MGI:MGI:1913941;Name=XP_036018370.1;gbkey=CDS;gene=Gapvd1;product=GTPase-activating protein and VPS9 domain-containing protein 1 isoform X10;protein_id=XP_036018370.1;extra_copy_number=0
CM058242.1	Liftoff	CDS	42592297	42592431	.	-	.	ID=cds-XP_036018370.1;Parent=rna-XM_036162477.1;Dbxref=GeneID:66691,GenBank:XP_036018370.1,MGI:MGI:1913941;Name=XP_036018370.1;gbkey=CDS;gene=Gapvd1;product=GTPase-activating protein and VPS9 domain-containing protein 1 isoform X10;protein_id=XP_036018370.1;extra_copy_number=0
CM058242.1	Liftoff	CDS	42594711	42594851	.	-	.	ID=cds-XP_036018370.1;Parent=rna-XM_036162477.1;Dbxref=GeneID:66691,GenBank:XP_036018370.1,MGI:MGI:1913941;Name=XP_036018370.1;gbkey=CDS;gene=Gapvd1;product=GTPase-activating protein and VPS9 domain-containing protein 1 isoform X10;protein_id=XP_036018370.1;extra_copy_number=0
CM058242.1	Liftoff	CDS	42597764	42597884	.	-	.	ID=cds-XP_036018370.1;Parent=rna-XM_036162477.1;Dbxref=GeneID:66691,GenBank:XP_036018370.1,MGI:MGI:1913941;Name=XP_036018370.1;gbkey=CDS;gene=Gapvd1;product=GTPase-activating protein and VPS9 domain-containing protein 1 isoform X10;protein_id=XP_036018370.1;extra_copy_number=0
CM058242.1	Liftoff	mRNA	42561765	42640264	.	-	.	ID=rna-XM_017319195.3;Parent=gene-Gapvd1;Dbxref=GeneID:66691,GenBank:XM_017319195.3,MGI:MGI:1913941;Name=XM_017319195.3;gbkey=mRNA;gene=Gapvd1;model_evidence=Supporting evidence includes similarity to: 9 mRNAs%2C 45 ESTs%2C 3 Proteins%2C 2081 long SRA reads%2C and 100%25 coverage of the annotated genomic feature by RNAseq alignments%2C including 31 samples with support for all annotated introns;product=GTPase activating protein and VPS9 domains 1%2C transcript variant X1;transcript_id=XM_017319195.3;matches_ref_protein=True;valid_ORF=True;extra_copy_number=0
CM058242.1	Liftoff	exon	42561765	42563762	.	-	.	ID=exon-XM_017319195.3-27;Parent=rna-XM_017319195.3;Dbxref=GeneID:66691,GenBank:XM_017319195.3,MGI:MGI:1913941;gbkey=mRNA;gene=Gapvd1;product=GTPase activating protein and VPS9 domains 1%2C transcript variant X1;transcript_id=XM_017319195.3;extra_copy_number=0
CM058242.1	Liftoff	exon	42564018	42564215	.	-	.	ID=exon-XM_017319195.3-26;Parent=rna-XM_017319195.3;Dbxref=GeneID:66691,GenBank:XM_017319195.3,MGI:MGI:1913941;gbkey=mRNA;gene=Gapvd1;product=GTPase activating protein and VPS9 domains 1%2C transcript variant X1;transcript_id=XM_017319195.3;extra_copy_number=0
CM058242.1	Liftoff	exon	42567220	42567292	.	-	.	ID=exon-XM_017319195.3-25;Parent=rna-XM_017319195.3;Dbxref=GeneID:66691,GenBank:XM_017319195.3,MGI:MGI:1913941;gbkey=mRNA;gene=Gapvd1;product=GTPase activating protein and VPS9 domains 1%2C transcript variant X1;transcript_id=XM_017319195.3;extra_copy_number=0
CM058242.1	Liftoff	exon	42569767	42569980	.	-	.	ID=exon-XM_017319195.3-24;Parent=rna-XM_017319195.3;Dbxref=GeneID:66691,GenBank:XM_017319195.3,MGI:MGI:1913941;gbkey=mRNA;gene=Gapvd1;product=GTPase activating protein and VPS9 domains 1%2C transcript variant X1;transcript_id=XM_017319195.3;extra_copy_number=0
CM058242.1	Liftoff	exon	42574453	42574640	.	-	.	ID=exon-XM_017319195.3-23;Parent=rna-XM_017319195.3;Dbxref=GeneID:66691,GenBank:XM_017319195.3,MGI:MGI:1913941;gbkey=mRNA;gene=Gapvd1;product=GTPase activating protein and VPS9 domains 1%2C transcript variant X1;transcript_id=XM_017319195.3;extra_copy_number=0
CM058242.1	Liftoff	exon	42576057	42576216	.	-	.	ID=exon-XM_017319195.3-22;Parent=rna-XM_017319195.3;Dbxref=GeneID:66691,GenBank:XM_017319195.3,MGI:MGI:1913941;gbkey=mRNA;gene=Gapvd1;product=GTPase activating protein and VPS9 domains 1%2C transcript variant X1;transcript_id=XM_017319195.3;extra_copy_number=0
CM058242.1	Liftoff	exon	42576701	42576810	.	-	.	ID=exon-XM_017319195.3-21;Parent=rna-XM_017319195.3;Dbxref=GeneID:66691,GenBank:XM_017319195.3,MGI:MGI:1913941;gbkey=mRNA;gene=Gapvd1;product=GTPase activating protein and VPS9 domains 1%2C transcript variant X1;transcript_id=XM_017319195.3;extra_copy_number=0
CM058242.1	Liftoff	exon	42578970	42579099	.	-	.	ID=exon-XM_017319195.3-20;Parent=rna-XM_017319195.3;Dbxref=GeneID:66691,GenBank:XM_017319195.3,MGI:MGI:1913941;gbkey=mRNA;gene=Gapvd1;product=GTPase activating protein and VPS9 domains 1%2C transcript variant X1;transcript_id=XM_017319195.3;extra_copy_number=0
CM058242.1	Liftoff	exon	42581085	42581207	.	-	.	ID=exon-XM_017319195.3-19;Parent=rna-XM_017319195.3;Dbxref=GeneID:66691,GenBank:XM_017319195.3,MGI:MGI:1913941;gbkey=mRNA;gene=Gapvd1;product=GTPase activating protein and VPS9 domains 1%2C transcript variant X1;transcript_id=XM_017319195.3;extra_copy_number=0
CM058242.1	Liftoff	exon	42585425	42585505	.	-	.	ID=exon-XM_017319195.3-18;Parent=rna-XM_017319195.3;Dbxref=GeneID:66691,GenBank:XM_017319195.3,MGI:MGI:1913941;gbkey=mRNA;gene=Gapvd1;product=GTPase activating protein and VPS9 domains 1%2C transcript variant X1;transcript_id=XM_017319195.3;extra_copy_number=0
CM058242.1	Liftoff	exon	42586362	42586449	.	-	.	ID=exon-XM_017319195.3-17;Parent=rna-XM_017319195.3;Dbxref=GeneID:66691,GenBank:XM_017319195.3,MGI:MGI:1913941;gbkey=mRNA;gene=Gapvd1;product=GTPase activating protein and VPS9 domains 1%2C transcript variant X1;transcript_id=XM_017319195.3;extra_copy_number=0
CM058242.1	Liftoff	exon	42589765	42590129	.	-	.	ID=exon-XM_017319195.3-16;Parent=rna-XM_017319195.3;Dbxref=GeneID:66691,GenBank:XM_017319195.3,MGI:MGI:1913941;gbkey=mRNA;gene=Gapvd1;product=GTPase activating protein and VPS9 domains 1%2C transcript variant X1;transcript_id=XM_017319195.3;extra_copy_number=0
CM058242.1	Liftoff	exon	42590235	42590312	.	-	.	ID=exon-XM_017319195.3-15;Parent=rna-XM_017319195.3;Dbxref=GeneID:66691,GenBank:XM_017319195.3,MGI:MGI:1913941;gbkey=mRNA;gene=Gapvd1;product=GTPase activating protein and VPS9 domains 1%2C transcript variant X1;transcript_id=XM_017319195.3;extra_copy_number=0
CM058242.1	Liftoff	exon	42591619	42591738	.	-	.	ID=exon-XM_017319195.3-14;Parent=rna-XM_017319195.3;Dbxref=GeneID:66691,GenBank:XM_017319195.3,MGI:MGI:1913941;gbkey=mRNA;gene=Gapvd1;product=GTPase activating protein and VPS9 domains 1%2C transcript variant X1;transcript_id=XM_017319195.3;extra_copy_number=0
CM058242.1	Liftoff	exon	42592297	42592431	.	-	.	ID=exon-XM_017319195.3-13;Parent=rna-XM_017319195.3;Dbxref=GeneID:66691,GenBank:XM_017319195.3,MGI:MGI:1913941;gbkey=mRNA;gene=Gapvd1;product=GTPase activating protein and VPS9 domains 1%2C transcript variant X1;transcript_id=XM_017319195.3;extra_copy_number=0
CM058242.1	Liftoff	exon	42594711	42594851	.	-	.	ID=exon-XM_017319195.3-12;Parent=rna-XM_017319195.3;Dbxref=GeneID:66691,GenBank:XM_017319195.3,MGI:MGI:1913941;gbkey=mRNA;gene=Gapvd1;product=GTPase activating protein and VPS9 domains 1%2C transcript variant X1;transcript_id=XM_017319195.3;extra_copy_number=0
CM058242.1	Liftoff	exon	42597764	42597937	.	-	.	ID=exon-XM_017319195.3-11;Parent=rna-XM_017319195.3;Dbxref=GeneID:66691,GenBank:XM_017319195.3,MGI:MGI:1913941;gbkey=mRNA;gene=Gapvd1;product=GTPase activating protein and VPS9 domains 1%2C transcript variant X1;transcript_id=XM_017319195.3;extra_copy_number=0
CM058242.1	Liftoff	exon	42600804	42600929	.	-	.	ID=exon-XM_017319195.3-10;Parent=rna-XM_017319195.3;Dbxref=GeneID:66691,GenBank:XM_017319195.3,MGI:MGI:1913941;gbkey=mRNA;gene=Gapvd1;product=GTPase activating protein and VPS9 domains 1%2C transcript variant X1;transcript_id=XM_017319195.3;extra_copy_number=0
CM058242.1	Liftoff	exon	42602852	42602981	.	-	.	ID=exon-XM_017319195.3-9;Parent=rna-XM_017319195.3;Dbxref=GeneID:66691,GenBank:XM_017319195.3,MGI:MGI:1913941;gbkey=mRNA;gene=Gapvd1;product=GTPase activating protein and VPS9 domains 1%2C transcript variant X1;transcript_id=XM_017319195.3;extra_copy_number=0
CM058242.1	Liftoff	exon	42606169	42606329	.	-	.	ID=exon-XM_017319195.3-8;Parent=rna-XM_017319195.3;Dbxref=GeneID:66691,GenBank:XM_017319195.3,MGI:MGI:1913941;gbkey=mRNA;gene=Gapvd1;product=GTPase activating protein and VPS9 domains 1%2C transcript variant X1;transcript_id=XM_017319195.3;extra_copy_number=0
CM058242.1	Liftoff	exon	42608539	42608619	.	-	.	ID=exon-XM_017319195.3-7;Parent=rna-XM_017319195.3;Dbxref=GeneID:66691,GenBank:XM_017319195.3,MGI:MGI:1913941;gbkey=mRNA;gene=Gapvd1;product=GTPase activating protein and VPS9 domains 1%2C transcript variant X1;transcript_id=XM_017319195.3;extra_copy_number=0
CM058242.1	Liftoff	exon	42610644	42610833	.	-	.	ID=exon-XM_017319195.3-6;Parent=rna-XM_017319195.3;Dbxref=GeneID:66691,GenBank:XM_017319195.3,MGI:MGI:1913941;gbkey=mRNA;gene=Gapvd1;product=GTPase activating protein and VPS9 domains 1%2C transcript variant X1;transcript_id=XM_017319195.3;extra_copy_number=0
CM058242.1	Liftoff	exon	42610980	42611114	.	-	.	ID=exon-XM_017319195.3-5;Parent=rna-XM_017319195.3;Dbxref=GeneID:66691,GenBank:XM_017319195.3,MGI:MGI:1913941;gbkey=mRNA;gene=Gapvd1;product=GTPase activating protein and VPS9 domains 1%2C transcript variant X1;transcript_id=XM_017319195.3;extra_copy_number=0
CM058242.1	Liftoff	exon	42612817	42612903	.	-	.	ID=exon-XM_017319195.3-4;Parent=rna-XM_017319195.3;Dbxref=GeneID:66691,GenBank:XM_017319195.3,MGI:MGI:1913941;gbkey=mRNA;gene=Gapvd1;product=GTPase activating protein and VPS9 domains 1%2C transcript variant X1;transcript_id=XM_017319195.3;extra_copy_number=0
CM058242.1	Liftoff	exon	42613932	42614775	.	-	.	ID=exon-XM_017319195.3-3;Parent=rna-XM_017319195.3;Dbxref=GeneID:66691,GenBank:XM_017319195.3,MGI:MGI:1913941;gbkey=mRNA;gene=Gapvd1;product=GTPase activating protein and VPS9 domains 1%2C transcript variant X1;transcript_id=XM_017319195.3;extra_copy_number=0
CM058242.1	Liftoff	exon	42616064	42616281	.	-	.	ID=exon-XM_017319195.3-2;Parent=rna-XM_017319195.3;Dbxref=GeneID:66691,GenBank:XM_017319195.3,MGI:MGI:1913941;gbkey=mRNA;gene=Gapvd1;product=GTPase activating protein and VPS9 domains 1%2C transcript variant X1;transcript_id=XM_017319195.3;extra_copy_number=0
CM058242.1	Liftoff	exon	42639868	42640264	.	-	.	ID=exon-XM_017319195.3-1;Parent=rna-XM_017319195.3;Dbxref=GeneID:66691,GenBank:XM_017319195.3,MGI:MGI:1913941;gbkey=mRNA;gene=Gapvd1;product=GTPase activating protein and VPS9 domains 1%2C transcript variant X1;transcript_id=XM_017319195.3;extra_copy_number=0
CM058242.1	Liftoff	CDS	42563622	42563762	.	-	.	ID=cds-XP_017174684.1;Parent=rna-XM_017319195.3;Dbxref=GeneID:66691,GenBank:XP_017174684.1,MGI:MGI:1913941;Name=XP_017174684.1;gbkey=CDS;gene=Gapvd1;product=GTPase-activating protein and VPS9 domain-containing protein 1 isoform X1;protein_id=XP_017174684.1;extra_copy_number=0
CM058242.1	Liftoff	CDS	42564018	42564215	.	-	.	ID=cds-XP_017174684.1;Parent=rna-XM_017319195.3;Dbxref=GeneID:66691,GenBank:XP_017174684.1,MGI:MGI:1913941;Name=XP_017174684.1;gbkey=CDS;gene=Gapvd1;product=GTPase-activating protein and VPS9 domain-containing protein 1 isoform X1;protein_id=XP_017174684.1;extra_copy_number=0
CM058242.1	Liftoff	CDS	42567220	42567292	.	-	.	ID=cds-XP_017174684.1;Parent=rna-XM_017319195.3;Dbxref=GeneID:66691,GenBank:XP_017174684.1,MGI:MGI:1913941;Name=XP_017174684.1;gbkey=CDS;gene=Gapvd1;product=GTPase-activating protein and VPS9 domain-containing protein 1 isoform X1;protein_id=XP_017174684.1;extra_copy_number=0
CM058242.1	Liftoff	CDS	42569767	42569980	.	-	.	ID=cds-XP_017174684.1;Parent=rna-XM_017319195.3;Dbxref=GeneID:66691,GenBank:XP_017174684.1,MGI:MGI:1913941;Name=XP_017174684.1;gbkey=CDS;gene=Gapvd1;product=GTPase-activating protein and VPS9 domain-containing protein 1 isoform X1;protein_id=XP_017174684.1;extra_copy_number=0
CM058242.1	Liftoff	CDS	42574453	42574640	.	-	.	ID=cds-XP_017174684.1;Parent=rna-XM_017319195.3;Dbxref=GeneID:66691,GenBank:XP_017174684.1,MGI:MGI:1913941;Name=XP_017174684.1;gbkey=CDS;gene=Gapvd1;product=GTPase-activating protein and VPS9 domain-containing protein 1 isoform X1;protein_id=XP_017174684.1;extra_copy_number=0
CM058242.1	Liftoff	CDS	42576057	42576216	.	-	.	ID=cds-XP_017174684.1;Parent=rna-XM_017319195.3;Dbxref=GeneID:66691,GenBank:XP_017174684.1,MGI:MGI:1913941;Name=XP_017174684.1;gbkey=CDS;gene=Gapvd1;product=GTPase-activating protein and VPS9 domain-containing protein 1 isoform X1;protein_id=XP_017174684.1;extra_copy_number=0
CM058242.1	Liftoff	CDS	42576701	42576810	.	-	.	ID=cds-XP_017174684.1;Parent=rna-XM_017319195.3;Dbxref=GeneID:66691,GenBank:XP_017174684.1,MGI:MGI:1913941;Name=XP_017174684.1;gbkey=CDS;gene=Gapvd1;product=GTPase-activating protein and VPS9 domain-containing protein 1 isoform X1;protein_id=XP_017174684.1;extra_copy_number=0
CM058242.1	Liftoff	CDS	42578970	42579099	.	-	.	ID=cds-XP_017174684.1;Parent=rna-XM_017319195.3;Dbxref=GeneID:66691,GenBank:XP_017174684.1,MGI:MGI:1913941;Name=XP_017174684.1;gbkey=CDS;gene=Gapvd1;product=GTPase-activating protein and VPS9 domain-containing protein 1 isoform X1;protein_id=XP_017174684.1;extra_copy_number=0
CM058242.1	Liftoff	CDS	42581085	42581207	.	-	.	ID=cds-XP_017174684.1;Parent=rna-XM_017319195.3;Dbxref=GeneID:66691,GenBank:XP_017174684.1,MGI:MGI:1913941;Name=XP_017174684.1;gbkey=CDS;gene=Gapvd1;product=GTPase-activating protein and VPS9 domain-containing protein 1 isoform X1;protein_id=XP_017174684.1;extra_copy_number=0
CM058242.1	Liftoff	CDS	42585425	42585505	.	-	.	ID=cds-XP_017174684.1;Parent=rna-XM_017319195.3;Dbxref=GeneID:66691,GenBank:XP_017174684.1,MGI:MGI:1913941;Name=XP_017174684.1;gbkey=CDS;gene=Gapvd1;product=GTPase-activating protein and VPS9 domain-containing protein 1 isoform X1;protein_id=XP_017174684.1;extra_copy_number=0
CM058242.1	Liftoff	CDS	42586362	42586449	.	-	.	ID=cds-XP_017174684.1;Parent=rna-XM_017319195.3;Dbxref=GeneID:66691,GenBank:XP_017174684.1,MGI:MGI:1913941;Name=XP_017174684.1;gbkey=CDS;gene=Gapvd1;product=GTPase-activating protein and VPS9 domain-containing protein 1 isoform X1;protein_id=XP_017174684.1;extra_copy_number=0
CM058242.1	Liftoff	CDS	42589765	42590129	.	-	.	ID=cds-XP_017174684.1;Parent=rna-XM_017319195.3;Dbxref=GeneID:66691,GenBank:XP_017174684.1,MGI:MGI:1913941;Name=XP_017174684.1;gbkey=CDS;gene=Gapvd1;product=GTPase-activating protein and VPS9 domain-containing protein 1 isoform X1;protein_id=XP_017174684.1;extra_copy_number=0
CM058242.1	Liftoff	CDS	42590235	42590312	.	-	.	ID=cds-XP_017174684.1;Parent=rna-XM_017319195.3;Dbxref=GeneID:66691,GenBank:XP_017174684.1,MGI:MGI:1913941;Name=XP_017174684.1;gbkey=CDS;gene=Gapvd1;product=GTPase-activating protein and VPS9 domain-containing protein 1 isoform X1;protein_id=XP_017174684.1;extra_copy_number=0
CM058242.1	Liftoff	CDS	42591619	42591738	.	-	.	ID=cds-XP_017174684.1;Parent=rna-XM_017319195.3;Dbxref=GeneID:66691,GenBank:XP_017174684.1,MGI:MGI:1913941;Name=XP_017174684.1;gbkey=CDS;gene=Gapvd1;product=GTPase-activating protein and VPS9 domain-containing protein 1 isoform X1;protein_id=XP_017174684.1;extra_copy_number=0
CM058242.1	Liftoff	CDS	42592297	42592431	.	-	.	ID=cds-XP_017174684.1;Parent=rna-XM_017319195.3;Dbxref=GeneID:66691,GenBank:XP_017174684.1,MGI:MGI:1913941;Name=XP_017174684.1;gbkey=CDS;gene=Gapvd1;product=GTPase-activating protein and VPS9 domain-containing protein 1 isoform X1;protein_id=XP_017174684.1;extra_copy_number=0
CM058242.1	Liftoff	CDS	42594711	42594851	.	-	.	ID=cds-XP_017174684.1;Parent=rna-XM_017319195.3;Dbxref=GeneID:66691,GenBank:XP_017174684.1,MGI:MGI:1913941;Name=XP_017174684.1;gbkey=CDS;gene=Gapvd1;product=GTPase-activating protein and VPS9 domain-containing protein 1 isoform X1;protein_id=XP_017174684.1;extra_copy_number=0
CM058242.1	Liftoff	CDS	42597764	42597937	.	-	.	ID=cds-XP_017174684.1;Parent=rna-XM_017319195.3;Dbxref=GeneID:66691,GenBank:XP_017174684.1,MGI:MGI:1913941;Name=XP_017174684.1;gbkey=CDS;gene=Gapvd1;product=GTPase-activating protein and VPS9 domain-containing protein 1 isoform X1;protein_id=XP_017174684.1;extra_copy_number=0
CM058242.1	Liftoff	CDS	42600804	42600929	.	-	.	ID=cds-XP_017174684.1;Parent=rna-XM_017319195.3;Dbxref=GeneID:66691,GenBank:XP_017174684.1,MGI:MGI:1913941;Name=XP_017174684.1;gbkey=CDS;gene=Gapvd1;product=GTPase-activating protein and VPS9 domain-containing protein 1 isoform X1;protein_id=XP_017174684.1;extra_copy_number=0
CM058242.1	Liftoff	CDS	42602852	42602981	.	-	.	ID=cds-XP_017174684.1;Parent=rna-XM_017319195.3;Dbxref=GeneID:66691,GenBank:XP_017174684.1,MGI:MGI:1913941;Name=XP_017174684.1;gbkey=CDS;gene=Gapvd1;product=GTPase-activating protein and VPS9 domain-containing protein 1 isoform X1;protein_id=XP_017174684.1;extra_copy_number=0
CM058242.1	Liftoff	CDS	42606169	42606329	.	-	.	ID=cds-XP_017174684.1;Parent=rna-XM_017319195.3;Dbxref=GeneID:66691,GenBank:XP_017174684.1,MGI:MGI:1913941;Name=XP_017174684.1;gbkey=CDS;gene=Gapvd1;product=GTPase-activating protein and VPS9 domain-containing protein 1 isoform X1;protein_id=XP_017174684.1;extra_copy_number=0
CM058242.1	Liftoff	CDS	42608539	42608619	.	-	.	ID=cds-XP_017174684.1;Parent=rna-XM_017319195.3;Dbxref=GeneID:66691,GenBank:XP_017174684.1,MGI:MGI:1913941;Name=XP_017174684.1;gbkey=CDS;gene=Gapvd1;product=GTPase-activating protein and VPS9 domain-containing protein 1 isoform X1;protein_id=XP_017174684.1;extra_copy_number=0
CM058242.1	Liftoff	CDS	42610644	42610833	.	-	.	ID=cds-XP_017174684.1;Parent=rna-XM_017319195.3;Dbxref=GeneID:66691,GenBank:XP_017174684.1,MGI:MGI:1913941;Name=XP_017174684.1;gbkey=CDS;gene=Gapvd1;product=GTPase-activating protein and VPS9 domain-containing protein 1 isoform X1;protein_id=XP_017174684.1;extra_copy_number=0
CM058242.1	Liftoff	CDS	42610980	42611114	.	-	.	ID=cds-XP_017174684.1;Parent=rna-XM_017319195.3;Dbxref=GeneID:66691,GenBank:XP_017174684.1,MGI:MGI:1913941;Name=XP_017174684.1;gbkey=CDS;gene=Gapvd1;product=GTPase-activating protein and VPS9 domain-containing protein 1 isoform X1;protein_id=XP_017174684.1;extra_copy_number=0
CM058242.1	Liftoff	CDS	42612817	42612903	.	-	.	ID=cds-XP_017174684.1;Parent=rna-XM_017319195.3;Dbxref=GeneID:66691,GenBank:XP_017174684.1,MGI:MGI:1913941;Name=XP_017174684.1;gbkey=CDS;gene=Gapvd1;product=GTPase-activating protein and VPS9 domain-containing protein 1 isoform X1;protein_id=XP_017174684.1;extra_copy_number=0
CM058242.1	Liftoff	CDS	42613932	42614775	.	-	.	ID=cds-XP_017174684.1;Parent=rna-XM_017319195.3;Dbxref=GeneID:66691,GenBank:XP_017174684.1,MGI:MGI:1913941;Name=XP_017174684.1;gbkey=CDS;gene=Gapvd1;product=GTPase-activating protein and VPS9 domain-containing protein 1 isoform X1;protein_id=XP_017174684.1;extra_copy_number=0
CM058242.1	Liftoff	CDS	42616064	42616248	.	-	.	ID=cds-XP_017174684.1;Parent=rna-XM_017319195.3;Dbxref=GeneID:66691,GenBank:XP_017174684.1,MGI:MGI:1913941;Name=XP_017174684.1;gbkey=CDS;gene=Gapvd1;product=GTPase-activating protein and VPS9 domain-containing protein 1 isoform X1;protein_id=XP_017174684.1;extra_copy_number=0
CM058242.1	Liftoff	mRNA	42561765	42640021	.	-	.	ID=rna-XM_017319196.3;Parent=gene-Gapvd1;Dbxref=GeneID:66691,GenBank:XM_017319196.3,MGI:MGI:1913941;Name=XM_017319196.3;gbkey=mRNA;gene=Gapvd1;model_evidence=Supporting evidence includes similarity to: 8 mRNAs%2C 47 ESTs%2C 3 Proteins%2C 1933 long SRA reads%2C and 100%25 coverage of the annotated genomic feature by RNAseq alignments%2C including 18 samples with support for all annotated introns;product=GTPase activating protein and VPS9 domains 1%2C transcript variant X2;transcript_id=XM_017319196.3;matches_ref_protein=True;valid_ORF=True;extra_copy_number=0
CM058242.1	Liftoff	exon	42561765	42563762	.	-	.	ID=exon-XM_017319196.3-28;Parent=rna-XM_017319196.3;Dbxref=GeneID:66691,GenBank:XM_017319196.3,MGI:MGI:1913941;gbkey=mRNA;gene=Gapvd1;product=GTPase activating protein and VPS9 domains 1%2C transcript variant X2;transcript_id=XM_017319196.3;extra_copy_number=0
CM058242.1	Liftoff	exon	42564018	42564215	.	-	.	ID=exon-XM_017319196.3-27;Parent=rna-XM_017319196.3;Dbxref=GeneID:66691,GenBank:XM_017319196.3,MGI:MGI:1913941;gbkey=mRNA;gene=Gapvd1;product=GTPase activating protein and VPS9 domains 1%2C transcript variant X2;transcript_id=XM_017319196.3;extra_copy_number=0
CM058242.1	Liftoff	exon	42567220	42567292	.	-	.	ID=exon-XM_017319196.3-26;Parent=rna-XM_017319196.3;Dbxref=GeneID:66691,GenBank:XM_017319196.3,MGI:MGI:1913941;gbkey=mRNA;gene=Gapvd1;product=GTPase activating protein and VPS9 domains 1%2C transcript variant X2;transcript_id=XM_017319196.3;extra_copy_number=0
CM058242.1	Liftoff	exon	42569767	42569980	.	-	.	ID=exon-XM_017319196.3-25;Parent=rna-XM_017319196.3;Dbxref=GeneID:66691,GenBank:XM_017319196.3,MGI:MGI:1913941;gbkey=mRNA;gene=Gapvd1;product=GTPase activating protein and VPS9 domains 1%2C transcript variant X2;transcript_id=XM_017319196.3;extra_copy_number=0
CM058242.1	Liftoff	exon	42574453	42574640	.	-	.	ID=exon-XM_017319196.3-24;Parent=rna-XM_017319196.3;Dbxref=GeneID:66691,GenBank:XM_017319196.3,MGI:MGI:1913941;gbkey=mRNA;gene=Gapvd1;product=GTPase activating protein and VPS9 domains 1%2C transcript variant X2;transcript_id=XM_017319196.3;extra_copy_number=0
CM058242.1	Liftoff	exon	42576057	42576216	.	-	.	ID=exon-XM_017319196.3-23;Parent=rna-XM_017319196.3;Dbxref=GeneID:66691,GenBank:XM_017319196.3,MGI:MGI:1913941;gbkey=mRNA;gene=Gapvd1;product=GTPase activating protein and VPS9 domains 1%2C transcript variant X2;transcript_id=XM_017319196.3;extra_copy_number=0
CM058242.1	Liftoff	exon	42576701	42576810	.	-	.	ID=exon-XM_017319196.3-22;Parent=rna-XM_017319196.3;Dbxref=GeneID:66691,GenBank:XM_017319196.3,MGI:MGI:1913941;gbkey=mRNA;gene=Gapvd1;product=GTPase activating protein and VPS9 domains 1%2C transcript variant X2;transcript_id=XM_017319196.3;extra_copy_number=0
CM058242.1	Liftoff	exon	42578970	42579099	.	-	.	ID=exon-XM_017319196.3-21;Parent=rna-XM_017319196.3;Dbxref=GeneID:66691,GenBank:XM_017319196.3,MGI:MGI:1913941;gbkey=mRNA;gene=Gapvd1;product=GTPase activating protein and VPS9 domains 1%2C transcript variant X2;transcript_id=XM_017319196.3;extra_copy_number=0
CM058242.1	Liftoff	exon	42581085	42581207	.	-	.	ID=exon-XM_017319196.3-20;Parent=rna-XM_017319196.3;Dbxref=GeneID:66691,GenBank:XM_017319196.3,MGI:MGI:1913941;gbkey=mRNA;gene=Gapvd1;product=GTPase activating protein and VPS9 domains 1%2C transcript variant X2;transcript_id=XM_017319196.3;extra_copy_number=0
CM058242.1	Liftoff	exon	42585425	42585505	.	-	.	ID=exon-XM_017319196.3-19;Parent=rna-XM_017319196.3;Dbxref=GeneID:66691,GenBank:XM_017319196.3,MGI:MGI:1913941;gbkey=mRNA;gene=Gapvd1;product=GTPase activating protein and VPS9 domains 1%2C transcript variant X2;transcript_id=XM_017319196.3;extra_copy_number=0
CM058242.1	Liftoff	exon	42586362	42586449	.	-	.	ID=exon-XM_017319196.3-18;Parent=rna-XM_017319196.3;Dbxref=GeneID:66691,GenBank:XM_017319196.3,MGI:MGI:1913941;gbkey=mRNA;gene=Gapvd1;product=GTPase activating protein and VPS9 domains 1%2C transcript variant X2;transcript_id=XM_017319196.3;extra_copy_number=0
CM058242.1	Liftoff	exon	42589765	42590129	.	-	.	ID=exon-XM_017319196.3-17;Parent=rna-XM_017319196.3;Dbxref=GeneID:66691,GenBank:XM_017319196.3,MGI:MGI:1913941;gbkey=mRNA;gene=Gapvd1;product=GTPase activating protein and VPS9 domains 1%2C transcript variant X2;transcript_id=XM_017319196.3;extra_copy_number=0
CM058242.1	Liftoff	exon	42590235	42590312	.	-	.	ID=exon-XM_017319196.3-16;Parent=rna-XM_017319196.3;Dbxref=GeneID:66691,GenBank:XM_017319196.3,MGI:MGI:1913941;gbkey=mRNA;gene=Gapvd1;product=GTPase activating protein and VPS9 domains 1%2C transcript variant X2;transcript_id=XM_017319196.3;extra_copy_number=0
CM058242.1	Liftoff	exon	42591619	42591738	.	-	.	ID=exon-XM_017319196.3-15;Parent=rna-XM_017319196.3;Dbxref=GeneID:66691,GenBank:XM_017319196.3,MGI:MGI:1913941;gbkey=mRNA;gene=Gapvd1;product=GTPase activating protein and VPS9 domains 1%2C transcript variant X2;transcript_id=XM_017319196.3;extra_copy_number=0
CM058242.1	Liftoff	exon	42592297	42592431	.	-	.	ID=exon-XM_017319196.3-14;Parent=rna-XM_017319196.3;Dbxref=GeneID:66691,GenBank:XM_017319196.3,MGI:MGI:1913941;gbkey=mRNA;gene=Gapvd1;product=GTPase activating protein and VPS9 domains 1%2C transcript variant X2;transcript_id=XM_017319196.3;extra_copy_number=0
CM058242.1	Liftoff	exon	42594711	42594851	.	-	.	ID=exon-XM_017319196.3-13;Parent=rna-XM_017319196.3;Dbxref=GeneID:66691,GenBank:XM_017319196.3,MGI:MGI:1913941;gbkey=mRNA;gene=Gapvd1;product=GTPase activating protein and VPS9 domains 1%2C transcript variant X2;transcript_id=XM_017319196.3;extra_copy_number=0
CM058242.1	Liftoff	exon	42597764	42597937	.	-	.	ID=exon-XM_017319196.3-12;Parent=rna-XM_017319196.3;Dbxref=GeneID:66691,GenBank:XM_017319196.3,MGI:MGI:1913941;gbkey=mRNA;gene=Gapvd1;product=GTPase activating protein and VPS9 domains 1%2C transcript variant X2;transcript_id=XM_017319196.3;extra_copy_number=0
CM058242.1	Liftoff	exon	42600804	42600929	.	-	.	ID=exon-XM_017319196.3-11;Parent=rna-XM_017319196.3;Dbxref=GeneID:66691,GenBank:XM_017319196.3,MGI:MGI:1913941;gbkey=mRNA;gene=Gapvd1;product=GTPase activating protein and VPS9 domains 1%2C transcript variant X2;transcript_id=XM_017319196.3;extra_copy_number=0
CM058242.1	Liftoff	exon	42602852	42602981	.	-	.	ID=exon-XM_017319196.3-10;Parent=rna-XM_017319196.3;Dbxref=GeneID:66691,GenBank:XM_017319196.3,MGI:MGI:1913941;gbkey=mRNA;gene=Gapvd1;product=GTPase activating protein and VPS9 domains 1%2C transcript variant X2;transcript_id=XM_017319196.3;extra_copy_number=0
CM058242.1	Liftoff	exon	42606169	42606329	.	-	.	ID=exon-XM_017319196.3-9;Parent=rna-XM_017319196.3;Dbxref=GeneID:66691,GenBank:XM_017319196.3,MGI:MGI:1913941;gbkey=mRNA;gene=Gapvd1;product=GTPase activating protein and VPS9 domains 1%2C transcript variant X2;transcript_id=XM_017319196.3;extra_copy_number=0
CM058242.1	Liftoff	exon	42608539	42608619	.	-	.	ID=exon-XM_017319196.3-8;Parent=rna-XM_017319196.3;Dbxref=GeneID:66691,GenBank:XM_017319196.3,MGI:MGI:1913941;gbkey=mRNA;gene=Gapvd1;product=GTPase activating protein and VPS9 domains 1%2C transcript variant X2;transcript_id=XM_017319196.3;extra_copy_number=0
CM058242.1	Liftoff	exon	42610644	42610833	.	-	.	ID=exon-XM_017319196.3-7;Parent=rna-XM_017319196.3;Dbxref=GeneID:66691,GenBank:XM_017319196.3,MGI:MGI:1913941;gbkey=mRNA;gene=Gapvd1;product=GTPase activating protein and VPS9 domains 1%2C transcript variant X2;transcript_id=XM_017319196.3;extra_copy_number=0
CM058242.1	Liftoff	exon	42610980	42611114	.	-	.	ID=exon-XM_017319196.3-6;Parent=rna-XM_017319196.3;Dbxref=GeneID:66691,GenBank:XM_017319196.3,MGI:MGI:1913941;gbkey=mRNA;gene=Gapvd1;product=GTPase activating protein and VPS9 domains 1%2C transcript variant X2;transcript_id=XM_017319196.3;extra_copy_number=0
CM058242.1	Liftoff	exon	42612817	42612903	.	-	.	ID=exon-XM_017319196.3-5;Parent=rna-XM_017319196.3;Dbxref=GeneID:66691,GenBank:XM_017319196.3,MGI:MGI:1913941;gbkey=mRNA;gene=Gapvd1;product=GTPase activating protein and VPS9 domains 1%2C transcript variant X2;transcript_id=XM_017319196.3;extra_copy_number=0
CM058242.1	Liftoff	exon	42613932	42614775	.	-	.	ID=exon-XM_017319196.3-4;Parent=rna-XM_017319196.3;Dbxref=GeneID:66691,GenBank:XM_017319196.3,MGI:MGI:1913941;gbkey=mRNA;gene=Gapvd1;product=GTPase activating protein and VPS9 domains 1%2C transcript variant X2;transcript_id=XM_017319196.3;extra_copy_number=0
CM058242.1	Liftoff	exon	42616064	42616281	.	-	.	ID=exon-XM_017319196.3-3;Parent=rna-XM_017319196.3;Dbxref=GeneID:66691,GenBank:XM_017319196.3,MGI:MGI:1913941;gbkey=mRNA;gene=Gapvd1;product=GTPase activating protein and VPS9 domains 1%2C transcript variant X2;transcript_id=XM_017319196.3;extra_copy_number=0
CM058242.1	Liftoff	exon	42620153	42620209	.	-	.	ID=exon-XM_017319196.3-2;Parent=rna-XM_017319196.3;Dbxref=GeneID:66691,GenBank:XM_017319196.3,MGI:MGI:1913941;gbkey=mRNA;gene=Gapvd1;product=GTPase activating protein and VPS9 domains 1%2C transcript variant X2;transcript_id=XM_017319196.3;extra_copy_number=0
CM058242.1	Liftoff	exon	42639868	42640021	.	-	.	ID=exon-XM_017319196.3-1;Parent=rna-XM_017319196.3;Dbxref=GeneID:66691,GenBank:XM_017319196.3,MGI:MGI:1913941;gbkey=mRNA;gene=Gapvd1;product=GTPase activating protein and VPS9 domains 1%2C transcript variant X2;transcript_id=XM_017319196.3;extra_copy_number=0
CM058242.1	Liftoff	CDS	42563622	42563762	.	-	.	ID=cds-XP_017174685.1;Parent=rna-XM_017319196.3;Dbxref=GeneID:66691,GenBank:XP_017174685.1,MGI:MGI:1913941;Name=XP_017174685.1;gbkey=CDS;gene=Gapvd1;product=GTPase-activating protein and VPS9 domain-containing protein 1 isoform X1;protein_id=XP_017174685.1;extra_copy_number=0
CM058242.1	Liftoff	CDS	42564018	42564215	.	-	.	ID=cds-XP_017174685.1;Parent=rna-XM_017319196.3;Dbxref=GeneID:66691,GenBank:XP_017174685.1,MGI:MGI:1913941;Name=XP_017174685.1;gbkey=CDS;gene=Gapvd1;product=GTPase-activating protein and VPS9 domain-containing protein 1 isoform X1;protein_id=XP_017174685.1;extra_copy_number=0
CM058242.1	Liftoff	CDS	42567220	42567292	.	-	.	ID=cds-XP_017174685.1;Parent=rna-XM_017319196.3;Dbxref=GeneID:66691,GenBank:XP_017174685.1,MGI:MGI:1913941;Name=XP_017174685.1;gbkey=CDS;gene=Gapvd1;product=GTPase-activating protein and VPS9 domain-containing protein 1 isoform X1;protein_id=XP_017174685.1;extra_copy_number=0
CM058242.1	Liftoff	CDS	42569767	42569980	.	-	.	ID=cds-XP_017174685.1;Parent=rna-XM_017319196.3;Dbxref=GeneID:66691,GenBank:XP_017174685.1,MGI:MGI:1913941;Name=XP_017174685.1;gbkey=CDS;gene=Gapvd1;product=GTPase-activating protein and VPS9 domain-containing protein 1 isoform X1;protein_id=XP_017174685.1;extra_copy_number=0
CM058242.1	Liftoff	CDS	42574453	42574640	.	-	.	ID=cds-XP_017174685.1;Parent=rna-XM_017319196.3;Dbxref=GeneID:66691,GenBank:XP_017174685.1,MGI:MGI:1913941;Name=XP_017174685.1;gbkey=CDS;gene=Gapvd1;product=GTPase-activating protein and VPS9 domain-containing protein 1 isoform X1;protein_id=XP_017174685.1;extra_copy_number=0
CM058242.1	Liftoff	CDS	42576057	42576216	.	-	.	ID=cds-XP_017174685.1;Parent=rna-XM_017319196.3;Dbxref=GeneID:66691,GenBank:XP_017174685.1,MGI:MGI:1913941;Name=XP_017174685.1;gbkey=CDS;gene=Gapvd1;product=GTPase-activating protein and VPS9 domain-containing protein 1 isoform X1;protein_id=XP_017174685.1;extra_copy_number=0
CM058242.1	Liftoff	CDS	42576701	42576810	.	-	.	ID=cds-XP_017174685.1;Parent=rna-XM_017319196.3;Dbxref=GeneID:66691,GenBank:XP_017174685.1,MGI:MGI:1913941;Name=XP_017174685.1;gbkey=CDS;gene=Gapvd1;product=GTPase-activating protein and VPS9 domain-containing protein 1 isoform X1;protein_id=XP_017174685.1;extra_copy_number=0
CM058242.1	Liftoff	CDS	42578970	42579099	.	-	.	ID=cds-XP_017174685.1;Parent=rna-XM_017319196.3;Dbxref=GeneID:66691,GenBank:XP_017174685.1,MGI:MGI:1913941;Name=XP_017174685.1;gbkey=CDS;gene=Gapvd1;product=GTPase-activating protein and VPS9 domain-containing protein 1 isoform X1;protein_id=XP_017174685.1;extra_copy_number=0
CM058242.1	Liftoff	CDS	42581085	42581207	.	-	.	ID=cds-XP_017174685.1;Parent=rna-XM_017319196.3;Dbxref=GeneID:66691,GenBank:XP_017174685.1,MGI:MGI:1913941;Name=XP_017174685.1;gbkey=CDS;gene=Gapvd1;product=GTPase-activating protein and VPS9 domain-containing protein 1 isoform X1;protein_id=XP_017174685.1;extra_copy_number=0
CM058242.1	Liftoff	CDS	42585425	42585505	.	-	.	ID=cds-XP_017174685.1;Parent=rna-XM_017319196.3;Dbxref=GeneID:66691,GenBank:XP_017174685.1,MGI:MGI:1913941;Name=XP_017174685.1;gbkey=CDS;gene=Gapvd1;product=GTPase-activating protein and VPS9 domain-containing protein 1 isoform X1;protein_id=XP_017174685.1;extra_copy_number=0
CM058242.1	Liftoff	CDS	42586362	42586449	.	-	.	ID=cds-XP_017174685.1;Parent=rna-XM_017319196.3;Dbxref=GeneID:66691,GenBank:XP_017174685.1,MGI:MGI:1913941;Name=XP_017174685.1;gbkey=CDS;gene=Gapvd1;product=GTPase-activating protein and VPS9 domain-containing protein 1 isoform X1;protein_id=XP_017174685.1;extra_copy_number=0
CM058242.1	Liftoff	CDS	42589765	42590129	.	-	.	ID=cds-XP_017174685.1;Parent=rna-XM_017319196.3;Dbxref=GeneID:66691,GenBank:XP_017174685.1,MGI:MGI:1913941;Name=XP_017174685.1;gbkey=CDS;gene=Gapvd1;product=GTPase-activating protein and VPS9 domain-containing protein 1 isoform X1;protein_id=XP_017174685.1;extra_copy_number=0
CM058242.1	Liftoff	CDS	42590235	42590312	.	-	.	ID=cds-XP_017174685.1;Parent=rna-XM_017319196.3;Dbxref=GeneID:66691,GenBank:XP_017174685.1,MGI:MGI:1913941;Name=XP_017174685.1;gbkey=CDS;gene=Gapvd1;product=GTPase-activating protein and VPS9 domain-containing protein 1 isoform X1;protein_id=XP_017174685.1;extra_copy_number=0
CM058242.1	Liftoff	CDS	42591619	42591738	.	-	.	ID=cds-XP_017174685.1;Parent=rna-XM_017319196.3;Dbxref=GeneID:66691,GenBank:XP_017174685.1,MGI:MGI:1913941;Name=XP_017174685.1;gbkey=CDS;gene=Gapvd1;product=GTPase-activating protein and VPS9 domain-containing protein 1 isoform X1;protein_id=XP_017174685.1;extra_copy_number=0
CM058242.1	Liftoff	CDS	42592297	42592431	.	-	.	ID=cds-XP_017174685.1;Parent=rna-XM_017319196.3;Dbxref=GeneID:66691,GenBank:XP_017174685.1,MGI:MGI:1913941;Name=XP_017174685.1;gbkey=CDS;gene=Gapvd1;product=GTPase-activating protein and VPS9 domain-containing protein 1 isoform X1;protein_id=XP_017174685.1;extra_copy_number=0
CM058242.1	Liftoff	CDS	42594711	42594851	.	-	.	ID=cds-XP_017174685.1;Parent=rna-XM_017319196.3;Dbxref=GeneID:66691,GenBank:XP_017174685.1,MGI:MGI:1913941;Name=XP_017174685.1;gbkey=CDS;gene=Gapvd1;product=GTPase-activating protein and VPS9 domain-containing protein 1 isoform X1;protein_id=XP_017174685.1;extra_copy_number=0
CM058242.1	Liftoff	CDS	42597764	42597937	.	-	.	ID=cds-XP_017174685.1;Parent=rna-XM_017319196.3;Dbxref=GeneID:66691,GenBank:XP_017174685.1,MGI:MGI:1913941;Name=XP_017174685.1;gbkey=CDS;gene=Gapvd1;product=GTPase-activating protein and VPS9 domain-containing protein 1 isoform X1;protein_id=XP_017174685.1;extra_copy_number=0
CM058242.1	Liftoff	CDS	42600804	42600929	.	-	.	ID=cds-XP_017174685.1;Parent=rna-XM_017319196.3;Dbxref=GeneID:66691,GenBank:XP_017174685.1,MGI:MGI:1913941;Name=XP_017174685.1;gbkey=CDS;gene=Gapvd1;product=GTPase-activating protein and VPS9 domain-containing protein 1 isoform X1;protein_id=XP_017174685.1;extra_copy_number=0
CM058242.1	Liftoff	CDS	42602852	42602981	.	-	.	ID=cds-XP_017174685.1;Parent=rna-XM_017319196.3;Dbxref=GeneID:66691,GenBank:XP_017174685.1,MGI:MGI:1913941;Name=XP_017174685.1;gbkey=CDS;gene=Gapvd1;product=GTPase-activating protein and VPS9 domain-containing protein 1 isoform X1;protein_id=XP_017174685.1;extra_copy_number=0
CM058242.1	Liftoff	CDS	42606169	42606329	.	-	.	ID=cds-XP_017174685.1;Parent=rna-XM_017319196.3;Dbxref=GeneID:66691,GenBank:XP_017174685.1,MGI:MGI:1913941;Name=XP_017174685.1;gbkey=CDS;gene=Gapvd1;product=GTPase-activating protein and VPS9 domain-containing protein 1 isoform X1;protein_id=XP_017174685.1;extra_copy_number=0
CM058242.1	Liftoff	CDS	42608539	42608619	.	-	.	ID=cds-XP_017174685.1;Parent=rna-XM_017319196.3;Dbxref=GeneID:66691,GenBank:XP_017174685.1,MGI:MGI:1913941;Name=XP_017174685.1;gbkey=CDS;gene=Gapvd1;product=GTPase-activating protein and VPS9 domain-containing protein 1 isoform X1;protein_id=XP_017174685.1;extra_copy_number=0
CM058242.1	Liftoff	CDS	42610644	42610833	.	-	.	ID=cds-XP_017174685.1;Parent=rna-XM_017319196.3;Dbxref=GeneID:66691,GenBank:XP_017174685.1,MGI:MGI:1913941;Name=XP_017174685.1;gbkey=CDS;gene=Gapvd1;product=GTPase-activating protein and VPS9 domain-containing protein 1 isoform X1;protein_id=XP_017174685.1;extra_copy_number=0
CM058242.1	Liftoff	CDS	42610980	42611114	.	-	.	ID=cds-XP_017174685.1;Parent=rna-XM_017319196.3;Dbxref=GeneID:66691,GenBank:XP_017174685.1,MGI:MGI:1913941;Name=XP_017174685.1;gbkey=CDS;gene=Gapvd1;product=GTPase-activating protein and VPS9 domain-containing protein 1 isoform X1;protein_id=XP_017174685.1;extra_copy_number=0
CM058242.1	Liftoff	CDS	42612817	42612903	.	-	.	ID=cds-XP_017174685.1;Parent=rna-XM_017319196.3;Dbxref=GeneID:66691,GenBank:XP_017174685.1,MGI:MGI:1913941;Name=XP_017174685.1;gbkey=CDS;gene=Gapvd1;product=GTPase-activating protein and VPS9 domain-containing protein 1 isoform X1;protein_id=XP_017174685.1;extra_copy_number=0
CM058242.1	Liftoff	CDS	42613932	42614775	.	-	.	ID=cds-XP_017174685.1;Parent=rna-XM_017319196.3;Dbxref=GeneID:66691,GenBank:XP_017174685.1,MGI:MGI:1913941;Name=XP_017174685.1;gbkey=CDS;gene=Gapvd1;product=GTPase-activating protein and VPS9 domain-containing protein 1 isoform X1;protein_id=XP_017174685.1;extra_copy_number=0
CM058242.1	Liftoff	CDS	42616064	42616248	.	-	.	ID=cds-XP_017174685.1;Parent=rna-XM_017319196.3;Dbxref=GeneID:66691,GenBank:XP_017174685.1,MGI:MGI:1913941;Name=XP_017174685.1;gbkey=CDS;gene=Gapvd1;product=GTPase-activating protein and VPS9 domain-containing protein 1 isoform X1;protein_id=XP_017174685.1;extra_copy_number=0
CM058242.1	Liftoff	mRNA	42561765	42640045	.	-	.	ID=rna-XM_030251954.2;Parent=gene-Gapvd1;Dbxref=GeneID:66691,GenBank:XM_030251954.2,MGI:MGI:1913941;Name=XM_030251954.2;gbkey=mRNA;gene=Gapvd1;model_evidence=Supporting evidence includes similarity to: 10 mRNAs%2C 45 ESTs%2C 3 Proteins%2C 2029 long SRA reads%2C and 100%25 coverage of the annotated genomic feature by RNAseq alignments%2C including 31 samples with support for all annotated introns;product=GTPase activating protein and VPS9 domains 1%2C transcript variant X4;transcript_id=XM_030251954.2;matches_ref_protein=True;valid_ORF=True;extra_copy_number=0
CM058242.1	Liftoff	exon	42561765	42563762	.	-	.	ID=exon-XM_030251954.2-27;Parent=rna-XM_030251954.2;Dbxref=GeneID:66691,GenBank:XM_030251954.2,MGI:MGI:1913941;gbkey=mRNA;gene=Gapvd1;product=GTPase activating protein and VPS9 domains 1%2C transcript variant X4;transcript_id=XM_030251954.2;extra_copy_number=0
CM058242.1	Liftoff	exon	42564018	42564215	.	-	.	ID=exon-XM_030251954.2-26;Parent=rna-XM_030251954.2;Dbxref=GeneID:66691,GenBank:XM_030251954.2,MGI:MGI:1913941;gbkey=mRNA;gene=Gapvd1;product=GTPase activating protein and VPS9 domains 1%2C transcript variant X4;transcript_id=XM_030251954.2;extra_copy_number=0
CM058242.1	Liftoff	exon	42567220	42567292	.	-	.	ID=exon-XM_030251954.2-25;Parent=rna-XM_030251954.2;Dbxref=GeneID:66691,GenBank:XM_030251954.2,MGI:MGI:1913941;gbkey=mRNA;gene=Gapvd1;product=GTPase activating protein and VPS9 domains 1%2C transcript variant X4;transcript_id=XM_030251954.2;extra_copy_number=0
CM058242.1	Liftoff	exon	42569767	42569980	.	-	.	ID=exon-XM_030251954.2-24;Parent=rna-XM_030251954.2;Dbxref=GeneID:66691,GenBank:XM_030251954.2,MGI:MGI:1913941;gbkey=mRNA;gene=Gapvd1;product=GTPase activating protein and VPS9 domains 1%2C transcript variant X4;transcript_id=XM_030251954.2;extra_copy_number=0
CM058242.1	Liftoff	exon	42574453	42574640	.	-	.	ID=exon-XM_030251954.2-23;Parent=rna-XM_030251954.2;Dbxref=GeneID:66691,GenBank:XM_030251954.2,MGI:MGI:1913941;gbkey=mRNA;gene=Gapvd1;product=GTPase activating protein and VPS9 domains 1%2C transcript variant X4;transcript_id=XM_030251954.2;extra_copy_number=0
CM058242.1	Liftoff	exon	42576057	42576216	.	-	.	ID=exon-XM_030251954.2-22;Parent=rna-XM_030251954.2;Dbxref=GeneID:66691,GenBank:XM_030251954.2,MGI:MGI:1913941;gbkey=mRNA;gene=Gapvd1;product=GTPase activating protein and VPS9 domains 1%2C transcript variant X4;transcript_id=XM_030251954.2;extra_copy_number=0
CM058242.1	Liftoff	exon	42576701	42576810	.	-	.	ID=exon-XM_030251954.2-21;Parent=rna-XM_030251954.2;Dbxref=GeneID:66691,GenBank:XM_030251954.2,MGI:MGI:1913941;gbkey=mRNA;gene=Gapvd1;product=GTPase activating protein and VPS9 domains 1%2C transcript variant X4;transcript_id=XM_030251954.2;extra_copy_number=0
CM058242.1	Liftoff	exon	42578970	42579099	.	-	.	ID=exon-XM_030251954.2-20;Parent=rna-XM_030251954.2;Dbxref=GeneID:66691,GenBank:XM_030251954.2,MGI:MGI:1913941;gbkey=mRNA;gene=Gapvd1;product=GTPase activating protein and VPS9 domains 1%2C transcript variant X4;transcript_id=XM_030251954.2;extra_copy_number=0
CM058242.1	Liftoff	exon	42581085	42581207	.	-	.	ID=exon-XM_030251954.2-19;Parent=rna-XM_030251954.2;Dbxref=GeneID:66691,GenBank:XM_030251954.2,MGI:MGI:1913941;gbkey=mRNA;gene=Gapvd1;product=GTPase activating protein and VPS9 domains 1%2C transcript variant X4;transcript_id=XM_030251954.2;extra_copy_number=0
CM058242.1	Liftoff	exon	42585425	42585505	.	-	.	ID=exon-XM_030251954.2-18;Parent=rna-XM_030251954.2;Dbxref=GeneID:66691,GenBank:XM_030251954.2,MGI:MGI:1913941;gbkey=mRNA;gene=Gapvd1;product=GTPase activating protein and VPS9 domains 1%2C transcript variant X4;transcript_id=XM_030251954.2;extra_copy_number=0
CM058242.1	Liftoff	exon	42586362	42586449	.	-	.	ID=exon-XM_030251954.2-17;Parent=rna-XM_030251954.2;Dbxref=GeneID:66691,GenBank:XM_030251954.2,MGI:MGI:1913941;gbkey=mRNA;gene=Gapvd1;product=GTPase activating protein and VPS9 domains 1%2C transcript variant X4;transcript_id=XM_030251954.2;extra_copy_number=0
CM058242.1	Liftoff	exon	42589765	42590129	.	-	.	ID=exon-XM_030251954.2-16;Parent=rna-XM_030251954.2;Dbxref=GeneID:66691,GenBank:XM_030251954.2,MGI:MGI:1913941;gbkey=mRNA;gene=Gapvd1;product=GTPase activating protein and VPS9 domains 1%2C transcript variant X4;transcript_id=XM_030251954.2;extra_copy_number=0
CM058242.1	Liftoff	exon	42590235	42590312	.	-	.	ID=exon-XM_030251954.2-15;Parent=rna-XM_030251954.2;Dbxref=GeneID:66691,GenBank:XM_030251954.2,MGI:MGI:1913941;gbkey=mRNA;gene=Gapvd1;product=GTPase activating protein and VPS9 domains 1%2C transcript variant X4;transcript_id=XM_030251954.2;extra_copy_number=0
CM058242.1	Liftoff	exon	42591619	42591738	.	-	.	ID=exon-XM_030251954.2-14;Parent=rna-XM_030251954.2;Dbxref=GeneID:66691,GenBank:XM_030251954.2,MGI:MGI:1913941;gbkey=mRNA;gene=Gapvd1;product=GTPase activating protein and VPS9 domains 1%2C transcript variant X4;transcript_id=XM_030251954.2;extra_copy_number=0
CM058242.1	Liftoff	exon	42592297	42592431	.	-	.	ID=exon-XM_030251954.2-13;Parent=rna-XM_030251954.2;Dbxref=GeneID:66691,GenBank:XM_030251954.2,MGI:MGI:1913941;gbkey=mRNA;gene=Gapvd1;product=GTPase activating protein and VPS9 domains 1%2C transcript variant X4;transcript_id=XM_030251954.2;extra_copy_number=0
CM058242.1	Liftoff	exon	42594711	42594851	.	-	.	ID=exon-XM_030251954.2-12;Parent=rna-XM_030251954.2;Dbxref=GeneID:66691,GenBank:XM_030251954.2,MGI:MGI:1913941;gbkey=mRNA;gene=Gapvd1;product=GTPase activating protein and VPS9 domains 1%2C transcript variant X4;transcript_id=XM_030251954.2;extra_copy_number=0
CM058242.1	Liftoff	exon	42597764	42597937	.	-	.	ID=exon-XM_030251954.2-11;Parent=rna-XM_030251954.2;Dbxref=GeneID:66691,GenBank:XM_030251954.2,MGI:MGI:1913941;gbkey=mRNA;gene=Gapvd1;product=GTPase activating protein and VPS9 domains 1%2C transcript variant X4;transcript_id=XM_030251954.2;extra_copy_number=0
CM058242.1	Liftoff	exon	42600804	42600929	.	-	.	ID=exon-XM_030251954.2-10;Parent=rna-XM_030251954.2;Dbxref=GeneID:66691,GenBank:XM_030251954.2,MGI:MGI:1913941;gbkey=mRNA;gene=Gapvd1;product=GTPase activating protein and VPS9 domains 1%2C transcript variant X4;transcript_id=XM_030251954.2;extra_copy_number=0
CM058242.1	Liftoff	exon	42602915	42602981	.	-	.	ID=exon-XM_030251954.2-9;Parent=rna-XM_030251954.2;Dbxref=GeneID:66691,GenBank:XM_030251954.2,MGI:MGI:1913941;gbkey=mRNA;gene=Gapvd1;product=GTPase activating protein and VPS9 domains 1%2C transcript variant X4;transcript_id=XM_030251954.2;extra_copy_number=0
CM058242.1	Liftoff	exon	42606169	42606329	.	-	.	ID=exon-XM_030251954.2-8;Parent=rna-XM_030251954.2;Dbxref=GeneID:66691,GenBank:XM_030251954.2,MGI:MGI:1913941;gbkey=mRNA;gene=Gapvd1;product=GTPase activating protein and VPS9 domains 1%2C transcript variant X4;transcript_id=XM_030251954.2;extra_copy_number=0
CM058242.1	Liftoff	exon	42608539	42608619	.	-	.	ID=exon-XM_030251954.2-7;Parent=rna-XM_030251954.2;Dbxref=GeneID:66691,GenBank:XM_030251954.2,MGI:MGI:1913941;gbkey=mRNA;gene=Gapvd1;product=GTPase activating protein and VPS9 domains 1%2C transcript variant X4;transcript_id=XM_030251954.2;extra_copy_number=0
CM058242.1	Liftoff	exon	42610644	42610833	.	-	.	ID=exon-XM_030251954.2-6;Parent=rna-XM_030251954.2;Dbxref=GeneID:66691,GenBank:XM_030251954.2,MGI:MGI:1913941;gbkey=mRNA;gene=Gapvd1;product=GTPase activating protein and VPS9 domains 1%2C transcript variant X4;transcript_id=XM_030251954.2;extra_copy_number=0
CM058242.1	Liftoff	exon	42610980	42611114	.	-	.	ID=exon-XM_030251954.2-5;Parent=rna-XM_030251954.2;Dbxref=GeneID:66691,GenBank:XM_030251954.2,MGI:MGI:1913941;gbkey=mRNA;gene=Gapvd1;product=GTPase activating protein and VPS9 domains 1%2C transcript variant X4;transcript_id=XM_030251954.2;extra_copy_number=0
CM058242.1	Liftoff	exon	42612817	42612903	.	-	.	ID=exon-XM_030251954.2-4;Parent=rna-XM_030251954.2;Dbxref=GeneID:66691,GenBank:XM_030251954.2,MGI:MGI:1913941;gbkey=mRNA;gene=Gapvd1;product=GTPase activating protein and VPS9 domains 1%2C transcript variant X4;transcript_id=XM_030251954.2;extra_copy_number=0
CM058242.1	Liftoff	exon	42613932	42614775	.	-	.	ID=exon-XM_030251954.2-3;Parent=rna-XM_030251954.2;Dbxref=GeneID:66691,GenBank:XM_030251954.2,MGI:MGI:1913941;gbkey=mRNA;gene=Gapvd1;product=GTPase activating protein and VPS9 domains 1%2C transcript variant X4;transcript_id=XM_030251954.2;extra_copy_number=0
CM058242.1	Liftoff	exon	42616064	42616281	.	-	.	ID=exon-XM_030251954.2-2;Parent=rna-XM_030251954.2;Dbxref=GeneID:66691,GenBank:XM_030251954.2,MGI:MGI:1913941;gbkey=mRNA;gene=Gapvd1;product=GTPase activating protein and VPS9 domains 1%2C transcript variant X4;transcript_id=XM_030251954.2;extra_copy_number=0
CM058242.1	Liftoff	exon	42639868	42640045	.	-	.	ID=exon-XM_030251954.2-1;Parent=rna-XM_030251954.2;Dbxref=GeneID:66691,GenBank:XM_030251954.2,MGI:MGI:1913941;gbkey=mRNA;gene=Gapvd1;product=GTPase activating protein and VPS9 domains 1%2C transcript variant X4;transcript_id=XM_030251954.2;extra_copy_number=0
CM058242.1	Liftoff	CDS	42563622	42563762	.	-	.	ID=cds-XP_030107814.1;Parent=rna-XM_030251954.2;Dbxref=GeneID:66691,GenBank:XP_030107814.1,MGI:MGI:1913941;Name=XP_030107814.1;gbkey=CDS;gene=Gapvd1;product=GTPase-activating protein and VPS9 domain-containing protein 1 isoform X2;protein_id=XP_030107814.1;extra_copy_number=0
CM058242.1	Liftoff	CDS	42564018	42564215	.	-	.	ID=cds-XP_030107814.1;Parent=rna-XM_030251954.2;Dbxref=GeneID:66691,GenBank:XP_030107814.1,MGI:MGI:1913941;Name=XP_030107814.1;gbkey=CDS;gene=Gapvd1;product=GTPase-activating protein and VPS9 domain-containing protein 1 isoform X2;protein_id=XP_030107814.1;extra_copy_number=0
CM058242.1	Liftoff	CDS	42567220	42567292	.	-	.	ID=cds-XP_030107814.1;Parent=rna-XM_030251954.2;Dbxref=GeneID:66691,GenBank:XP_030107814.1,MGI:MGI:1913941;Name=XP_030107814.1;gbkey=CDS;gene=Gapvd1;product=GTPase-activating protein and VPS9 domain-containing protein 1 isoform X2;protein_id=XP_030107814.1;extra_copy_number=0
CM058242.1	Liftoff	CDS	42569767	42569980	.	-	.	ID=cds-XP_030107814.1;Parent=rna-XM_030251954.2;Dbxref=GeneID:66691,GenBank:XP_030107814.1,MGI:MGI:1913941;Name=XP_030107814.1;gbkey=CDS;gene=Gapvd1;product=GTPase-activating protein and VPS9 domain-containing protein 1 isoform X2;protein_id=XP_030107814.1;extra_copy_number=0
CM058242.1	Liftoff	CDS	42574453	42574640	.	-	.	ID=cds-XP_030107814.1;Parent=rna-XM_030251954.2;Dbxref=GeneID:66691,GenBank:XP_030107814.1,MGI:MGI:1913941;Name=XP_030107814.1;gbkey=CDS;gene=Gapvd1;product=GTPase-activating protein and VPS9 domain-containing protein 1 isoform X2;protein_id=XP_030107814.1;extra_copy_number=0
CM058242.1	Liftoff	CDS	42576057	42576216	.	-	.	ID=cds-XP_030107814.1;Parent=rna-XM_030251954.2;Dbxref=GeneID:66691,GenBank:XP_030107814.1,MGI:MGI:1913941;Name=XP_030107814.1;gbkey=CDS;gene=Gapvd1;product=GTPase-activating protein and VPS9 domain-containing protein 1 isoform X2;protein_id=XP_030107814.1;extra_copy_number=0
CM058242.1	Liftoff	CDS	42576701	42576810	.	-	.	ID=cds-XP_030107814.1;Parent=rna-XM_030251954.2;Dbxref=GeneID:66691,GenBank:XP_030107814.1,MGI:MGI:1913941;Name=XP_030107814.1;gbkey=CDS;gene=Gapvd1;product=GTPase-activating protein and VPS9 domain-containing protein 1 isoform X2;protein_id=XP_030107814.1;extra_copy_number=0
CM058242.1	Liftoff	CDS	42578970	42579099	.	-	.	ID=cds-XP_030107814.1;Parent=rna-XM_030251954.2;Dbxref=GeneID:66691,GenBank:XP_030107814.1,MGI:MGI:1913941;Name=XP_030107814.1;gbkey=CDS;gene=Gapvd1;product=GTPase-activating protein and VPS9 domain-containing protein 1 isoform X2;protein_id=XP_030107814.1;extra_copy_number=0
CM058242.1	Liftoff	CDS	42581085	42581207	.	-	.	ID=cds-XP_030107814.1;Parent=rna-XM_030251954.2;Dbxref=GeneID:66691,GenBank:XP_030107814.1,MGI:MGI:1913941;Name=XP_030107814.1;gbkey=CDS;gene=Gapvd1;product=GTPase-activating protein and VPS9 domain-containing protein 1 isoform X2;protein_id=XP_030107814.1;extra_copy_number=0
CM058242.1	Liftoff	CDS	42585425	42585505	.	-	.	ID=cds-XP_030107814.1;Parent=rna-XM_030251954.2;Dbxref=GeneID:66691,GenBank:XP_030107814.1,MGI:MGI:1913941;Name=XP_030107814.1;gbkey=CDS;gene=Gapvd1;product=GTPase-activating protein and VPS9 domain-containing protein 1 isoform X2;protein_id=XP_030107814.1;extra_copy_number=0
CM058242.1	Liftoff	CDS	42586362	42586449	.	-	.	ID=cds-XP_030107814.1;Parent=rna-XM_030251954.2;Dbxref=GeneID:66691,GenBank:XP_030107814.1,MGI:MGI:1913941;Name=XP_030107814.1;gbkey=CDS;gene=Gapvd1;product=GTPase-activating protein and VPS9 domain-containing protein 1 isoform X2;protein_id=XP_030107814.1;extra_copy_number=0
CM058242.1	Liftoff	CDS	42589765	42590129	.	-	.	ID=cds-XP_030107814.1;Parent=rna-XM_030251954.2;Dbxref=GeneID:66691,GenBank:XP_030107814.1,MGI:MGI:1913941;Name=XP_030107814.1;gbkey=CDS;gene=Gapvd1;product=GTPase-activating protein and VPS9 domain-containing protein 1 isoform X2;protein_id=XP_030107814.1;extra_copy_number=0
CM058242.1	Liftoff	CDS	42590235	42590312	.	-	.	ID=cds-XP_030107814.1;Parent=rna-XM_030251954.2;Dbxref=GeneID:66691,GenBank:XP_030107814.1,MGI:MGI:1913941;Name=XP_030107814.1;gbkey=CDS;gene=Gapvd1;product=GTPase-activating protein and VPS9 domain-containing protein 1 isoform X2;protein_id=XP_030107814.1;extra_copy_number=0
CM058242.1	Liftoff	CDS	42591619	42591738	.	-	.	ID=cds-XP_030107814.1;Parent=rna-XM_030251954.2;Dbxref=GeneID:66691,GenBank:XP_030107814.1,MGI:MGI:1913941;Name=XP_030107814.1;gbkey=CDS;gene=Gapvd1;product=GTPase-activating protein and VPS9 domain-containing protein 1 isoform X2;protein_id=XP_030107814.1;extra_copy_number=0
CM058242.1	Liftoff	CDS	42592297	42592431	.	-	.	ID=cds-XP_030107814.1;Parent=rna-XM_030251954.2;Dbxref=GeneID:66691,GenBank:XP_030107814.1,MGI:MGI:1913941;Name=XP_030107814.1;gbkey=CDS;gene=Gapvd1;product=GTPase-activating protein and VPS9 domain-containing protein 1 isoform X2;protein_id=XP_030107814.1;extra_copy_number=0
CM058242.1	Liftoff	CDS	42594711	42594851	.	-	.	ID=cds-XP_030107814.1;Parent=rna-XM_030251954.2;Dbxref=GeneID:66691,GenBank:XP_030107814.1,MGI:MGI:1913941;Name=XP_030107814.1;gbkey=CDS;gene=Gapvd1;product=GTPase-activating protein and VPS9 domain-containing protein 1 isoform X2;protein_id=XP_030107814.1;extra_copy_number=0
CM058242.1	Liftoff	CDS	42597764	42597937	.	-	.	ID=cds-XP_030107814.1;Parent=rna-XM_030251954.2;Dbxref=GeneID:66691,GenBank:XP_030107814.1,MGI:MGI:1913941;Name=XP_030107814.1;gbkey=CDS;gene=Gapvd1;product=GTPase-activating protein and VPS9 domain-containing protein 1 isoform X2;protein_id=XP_030107814.1;extra_copy_number=0
CM058242.1	Liftoff	CDS	42600804	42600929	.	-	.	ID=cds-XP_030107814.1;Parent=rna-XM_030251954.2;Dbxref=GeneID:66691,GenBank:XP_030107814.1,MGI:MGI:1913941;Name=XP_030107814.1;gbkey=CDS;gene=Gapvd1;product=GTPase-activating protein and VPS9 domain-containing protein 1 isoform X2;protein_id=XP_030107814.1;extra_copy_number=0
CM058242.1	Liftoff	CDS	42602915	42602981	.	-	.	ID=cds-XP_030107814.1;Parent=rna-XM_030251954.2;Dbxref=GeneID:66691,GenBank:XP_030107814.1,MGI:MGI:1913941;Name=XP_030107814.1;gbkey=CDS;gene=Gapvd1;product=GTPase-activating protein and VPS9 domain-containing protein 1 isoform X2;protein_id=XP_030107814.1;extra_copy_number=0
CM058242.1	Liftoff	CDS	42606169	42606329	.	-	.	ID=cds-XP_030107814.1;Parent=rna-XM_030251954.2;Dbxref=GeneID:66691,GenBank:XP_030107814.1,MGI:MGI:1913941;Name=XP_030107814.1;gbkey=CDS;gene=Gapvd1;product=GTPase-activating protein and VPS9 domain-containing protein 1 isoform X2;protein_id=XP_030107814.1;extra_copy_number=0
CM058242.1	Liftoff	CDS	42608539	42608619	.	-	.	ID=cds-XP_030107814.1;Parent=rna-XM_030251954.2;Dbxref=GeneID:66691,GenBank:XP_030107814.1,MGI:MGI:1913941;Name=XP_030107814.1;gbkey=CDS;gene=Gapvd1;product=GTPase-activating protein and VPS9 domain-containing protein 1 isoform X2;protein_id=XP_030107814.1;extra_copy_number=0
CM058242.1	Liftoff	CDS	42610644	42610833	.	-	.	ID=cds-XP_030107814.1;Parent=rna-XM_030251954.2;Dbxref=GeneID:66691,GenBank:XP_030107814.1,MGI:MGI:1913941;Name=XP_030107814.1;gbkey=CDS;gene=Gapvd1;product=GTPase-activating protein and VPS9 domain-containing protein 1 isoform X2;protein_id=XP_030107814.1;extra_copy_number=0
CM058242.1	Liftoff	CDS	42610980	42611114	.	-	.	ID=cds-XP_030107814.1;Parent=rna-XM_030251954.2;Dbxref=GeneID:66691,GenBank:XP_030107814.1,MGI:MGI:1913941;Name=XP_030107814.1;gbkey=CDS;gene=Gapvd1;product=GTPase-activating protein and VPS9 domain-containing protein 1 isoform X2;protein_id=XP_030107814.1;extra_copy_number=0
CM058242.1	Liftoff	CDS	42612817	42612903	.	-	.	ID=cds-XP_030107814.1;Parent=rna-XM_030251954.2;Dbxref=GeneID:66691,GenBank:XP_030107814.1,MGI:MGI:1913941;Name=XP_030107814.1;gbkey=CDS;gene=Gapvd1;product=GTPase-activating protein and VPS9 domain-containing protein 1 isoform X2;protein_id=XP_030107814.1;extra_copy_number=0
CM058242.1	Liftoff	CDS	42613932	42614775	.	-	.	ID=cds-XP_030107814.1;Parent=rna-XM_030251954.2;Dbxref=GeneID:66691,GenBank:XP_030107814.1,MGI:MGI:1913941;Name=XP_030107814.1;gbkey=CDS;gene=Gapvd1;product=GTPase-activating protein and VPS9 domain-containing protein 1 isoform X2;protein_id=XP_030107814.1;extra_copy_number=0
CM058242.1	Liftoff	CDS	42616064	42616248	.	-	.	ID=cds-XP_030107814.1;Parent=rna-XM_030251954.2;Dbxref=GeneID:66691,GenBank:XP_030107814.1,MGI:MGI:1913941;Name=XP_030107814.1;gbkey=CDS;gene=Gapvd1;product=GTPase-activating protein and VPS9 domain-containing protein 1 isoform X2;protein_id=XP_030107814.1;extra_copy_number=0
CM058242.1	Liftoff	mRNA	42561765	42640163	.	-	.	ID=rna-XM_030251955.2;Parent=gene-Gapvd1;Dbxref=GeneID:66691,GenBank:XM_030251955.2,MGI:MGI:1913941;Name=XM_030251955.2;gbkey=mRNA;gene=Gapvd1;model_evidence=Supporting evidence includes similarity to: 6 mRNAs%2C 31 ESTs%2C 2 Proteins%2C 1880 long SRA reads%2C and 100%25 coverage of the annotated genomic feature by RNAseq alignments%2C including 28 samples with support for all annotated introns;product=GTPase activating protein and VPS9 domains 1%2C transcript variant X8;transcript_id=XM_030251955.2;matches_ref_protein=True;valid_ORF=True;extra_copy_number=0
CM058242.1	Liftoff	exon	42561765	42563762	.	-	.	ID=exon-XM_030251955.2-26;Parent=rna-XM_030251955.2;Dbxref=GeneID:66691,GenBank:XM_030251955.2,MGI:MGI:1913941;gbkey=mRNA;gene=Gapvd1;product=GTPase activating protein and VPS9 domains 1%2C transcript variant X8;transcript_id=XM_030251955.2;extra_copy_number=0
CM058242.1	Liftoff	exon	42564018	42564215	.	-	.	ID=exon-XM_030251955.2-25;Parent=rna-XM_030251955.2;Dbxref=GeneID:66691,GenBank:XM_030251955.2,MGI:MGI:1913941;gbkey=mRNA;gene=Gapvd1;product=GTPase activating protein and VPS9 domains 1%2C transcript variant X8;transcript_id=XM_030251955.2;extra_copy_number=0
CM058242.1	Liftoff	exon	42567220	42567292	.	-	.	ID=exon-XM_030251955.2-24;Parent=rna-XM_030251955.2;Dbxref=GeneID:66691,GenBank:XM_030251955.2,MGI:MGI:1913941;gbkey=mRNA;gene=Gapvd1;product=GTPase activating protein and VPS9 domains 1%2C transcript variant X8;transcript_id=XM_030251955.2;extra_copy_number=0
CM058242.1	Liftoff	exon	42569767	42569980	.	-	.	ID=exon-XM_030251955.2-23;Parent=rna-XM_030251955.2;Dbxref=GeneID:66691,GenBank:XM_030251955.2,MGI:MGI:1913941;gbkey=mRNA;gene=Gapvd1;product=GTPase activating protein and VPS9 domains 1%2C transcript variant X8;transcript_id=XM_030251955.2;extra_copy_number=0
CM058242.1	Liftoff	exon	42574453	42574640	.	-	.	ID=exon-XM_030251955.2-22;Parent=rna-XM_030251955.2;Dbxref=GeneID:66691,GenBank:XM_030251955.2,MGI:MGI:1913941;gbkey=mRNA;gene=Gapvd1;product=GTPase activating protein and VPS9 domains 1%2C transcript variant X8;transcript_id=XM_030251955.2;extra_copy_number=0
CM058242.1	Liftoff	exon	42576057	42576216	.	-	.	ID=exon-XM_030251955.2-21;Parent=rna-XM_030251955.2;Dbxref=GeneID:66691,GenBank:XM_030251955.2,MGI:MGI:1913941;gbkey=mRNA;gene=Gapvd1;product=GTPase activating protein and VPS9 domains 1%2C transcript variant X8;transcript_id=XM_030251955.2;extra_copy_number=0
CM058242.1	Liftoff	exon	42576701	42576810	.	-	.	ID=exon-XM_030251955.2-20;Parent=rna-XM_030251955.2;Dbxref=GeneID:66691,GenBank:XM_030251955.2,MGI:MGI:1913941;gbkey=mRNA;gene=Gapvd1;product=GTPase activating protein and VPS9 domains 1%2C transcript variant X8;transcript_id=XM_030251955.2;extra_copy_number=0
CM058242.1	Liftoff	exon	42578970	42579099	.	-	.	ID=exon-XM_030251955.2-19;Parent=rna-XM_030251955.2;Dbxref=GeneID:66691,GenBank:XM_030251955.2,MGI:MGI:1913941;gbkey=mRNA;gene=Gapvd1;product=GTPase activating protein and VPS9 domains 1%2C transcript variant X8;transcript_id=XM_030251955.2;extra_copy_number=0
CM058242.1	Liftoff	exon	42581085	42581207	.	-	.	ID=exon-XM_030251955.2-18;Parent=rna-XM_030251955.2;Dbxref=GeneID:66691,GenBank:XM_030251955.2,MGI:MGI:1913941;gbkey=mRNA;gene=Gapvd1;product=GTPase activating protein and VPS9 domains 1%2C transcript variant X8;transcript_id=XM_030251955.2;extra_copy_number=0
CM058242.1	Liftoff	exon	42586362	42586449	.	-	.	ID=exon-XM_030251955.2-17;Parent=rna-XM_030251955.2;Dbxref=GeneID:66691,GenBank:XM_030251955.2,MGI:MGI:1913941;gbkey=mRNA;gene=Gapvd1;product=GTPase activating protein and VPS9 domains 1%2C transcript variant X8;transcript_id=XM_030251955.2;extra_copy_number=0
CM058242.1	Liftoff	exon	42589765	42590129	.	-	.	ID=exon-XM_030251955.2-16;Parent=rna-XM_030251955.2;Dbxref=GeneID:66691,GenBank:XM_030251955.2,MGI:MGI:1913941;gbkey=mRNA;gene=Gapvd1;product=GTPase activating protein and VPS9 domains 1%2C transcript variant X8;transcript_id=XM_030251955.2;extra_copy_number=0
CM058242.1	Liftoff	exon	42590235	42590312	.	-	.	ID=exon-XM_030251955.2-15;Parent=rna-XM_030251955.2;Dbxref=GeneID:66691,GenBank:XM_030251955.2,MGI:MGI:1913941;gbkey=mRNA;gene=Gapvd1;product=GTPase activating protein and VPS9 domains 1%2C transcript variant X8;transcript_id=XM_030251955.2;extra_copy_number=0
CM058242.1	Liftoff	exon	42591619	42591738	.	-	.	ID=exon-XM_030251955.2-14;Parent=rna-XM_030251955.2;Dbxref=GeneID:66691,GenBank:XM_030251955.2,MGI:MGI:1913941;gbkey=mRNA;gene=Gapvd1;product=GTPase activating protein and VPS9 domains 1%2C transcript variant X8;transcript_id=XM_030251955.2;extra_copy_number=0
CM058242.1	Liftoff	exon	42592297	42592431	.	-	.	ID=exon-XM_030251955.2-13;Parent=rna-XM_030251955.2;Dbxref=GeneID:66691,GenBank:XM_030251955.2,MGI:MGI:1913941;gbkey=mRNA;gene=Gapvd1;product=GTPase activating protein and VPS9 domains 1%2C transcript variant X8;transcript_id=XM_030251955.2;extra_copy_number=0
CM058242.1	Liftoff	exon	42594711	42594851	.	-	.	ID=exon-XM_030251955.2-12;Parent=rna-XM_030251955.2;Dbxref=GeneID:66691,GenBank:XM_030251955.2,MGI:MGI:1913941;gbkey=mRNA;gene=Gapvd1;product=GTPase activating protein and VPS9 domains 1%2C transcript variant X8;transcript_id=XM_030251955.2;extra_copy_number=0
CM058242.1	Liftoff	exon	42597764	42597937	.	-	.	ID=exon-XM_030251955.2-11;Parent=rna-XM_030251955.2;Dbxref=GeneID:66691,GenBank:XM_030251955.2,MGI:MGI:1913941;gbkey=mRNA;gene=Gapvd1;product=GTPase activating protein and VPS9 domains 1%2C transcript variant X8;transcript_id=XM_030251955.2;extra_copy_number=0
CM058242.1	Liftoff	exon	42600804	42600929	.	-	.	ID=exon-XM_030251955.2-10;Parent=rna-XM_030251955.2;Dbxref=GeneID:66691,GenBank:XM_030251955.2,MGI:MGI:1913941;gbkey=mRNA;gene=Gapvd1;product=GTPase activating protein and VPS9 domains 1%2C transcript variant X8;transcript_id=XM_030251955.2;extra_copy_number=0
CM058242.1	Liftoff	exon	42602852	42602981	.	-	.	ID=exon-XM_030251955.2-9;Parent=rna-XM_030251955.2;Dbxref=GeneID:66691,GenBank:XM_030251955.2,MGI:MGI:1913941;gbkey=mRNA;gene=Gapvd1;product=GTPase activating protein and VPS9 domains 1%2C transcript variant X8;transcript_id=XM_030251955.2;extra_copy_number=0
CM058242.1	Liftoff	exon	42606169	42606329	.	-	.	ID=exon-XM_030251955.2-8;Parent=rna-XM_030251955.2;Dbxref=GeneID:66691,GenBank:XM_030251955.2,MGI:MGI:1913941;gbkey=mRNA;gene=Gapvd1;product=GTPase activating protein and VPS9 domains 1%2C transcript variant X8;transcript_id=XM_030251955.2;extra_copy_number=0
CM058242.1	Liftoff	exon	42608539	42608619	.	-	.	ID=exon-XM_030251955.2-7;Parent=rna-XM_030251955.2;Dbxref=GeneID:66691,GenBank:XM_030251955.2,MGI:MGI:1913941;gbkey=mRNA;gene=Gapvd1;product=GTPase activating protein and VPS9 domains 1%2C transcript variant X8;transcript_id=XM_030251955.2;extra_copy_number=0
CM058242.1	Liftoff	exon	42610644	42610833	.	-	.	ID=exon-XM_030251955.2-6;Parent=rna-XM_030251955.2;Dbxref=GeneID:66691,GenBank:XM_030251955.2,MGI:MGI:1913941;gbkey=mRNA;gene=Gapvd1;product=GTPase activating protein and VPS9 domains 1%2C transcript variant X8;transcript_id=XM_030251955.2;extra_copy_number=0
CM058242.1	Liftoff	exon	42610980	42611114	.	-	.	ID=exon-XM_030251955.2-5;Parent=rna-XM_030251955.2;Dbxref=GeneID:66691,GenBank:XM_030251955.2,MGI:MGI:1913941;gbkey=mRNA;gene=Gapvd1;product=GTPase activating protein and VPS9 domains 1%2C transcript variant X8;transcript_id=XM_030251955.2;extra_copy_number=0
CM058242.1	Liftoff	exon	42612817	42612903	.	-	.	ID=exon-XM_030251955.2-4;Parent=rna-XM_030251955.2;Dbxref=GeneID:66691,GenBank:XM_030251955.2,MGI:MGI:1913941;gbkey=mRNA;gene=Gapvd1;product=GTPase activating protein and VPS9 domains 1%2C transcript variant X8;transcript_id=XM_030251955.2;extra_copy_number=0
CM058242.1	Liftoff	exon	42613932	42614775	.	-	.	ID=exon-XM_030251955.2-3;Parent=rna-XM_030251955.2;Dbxref=GeneID:66691,GenBank:XM_030251955.2,MGI:MGI:1913941;gbkey=mRNA;gene=Gapvd1;product=GTPase activating protein and VPS9 domains 1%2C transcript variant X8;transcript_id=XM_030251955.2;extra_copy_number=0
CM058242.1	Liftoff	exon	42616064	42616281	.	-	.	ID=exon-XM_030251955.2-2;Parent=rna-XM_030251955.2;Dbxref=GeneID:66691,GenBank:XM_030251955.2,MGI:MGI:1913941;gbkey=mRNA;gene=Gapvd1;product=GTPase activating protein and VPS9 domains 1%2C transcript variant X8;transcript_id=XM_030251955.2;extra_copy_number=0
CM058242.1	Liftoff	exon	42639868	42640163	.	-	.	ID=exon-XM_030251955.2-1;Parent=rna-XM_030251955.2;Dbxref=GeneID:66691,GenBank:XM_030251955.2,MGI:MGI:1913941;gbkey=mRNA;gene=Gapvd1;product=GTPase activating protein and VPS9 domains 1%2C transcript variant X8;transcript_id=XM_030251955.2;extra_copy_number=0
CM058242.1	Liftoff	CDS	42563622	42563762	.	-	.	ID=cds-XP_030107815.1;Parent=rna-XM_030251955.2;Dbxref=GeneID:66691,GenBank:XP_030107815.1,MGI:MGI:1913941;Name=XP_030107815.1;gbkey=CDS;gene=Gapvd1;product=GTPase-activating protein and VPS9 domain-containing protein 1 isoform X4;protein_id=XP_030107815.1;extra_copy_number=0
CM058242.1	Liftoff	CDS	42564018	42564215	.	-	.	ID=cds-XP_030107815.1;Parent=rna-XM_030251955.2;Dbxref=GeneID:66691,GenBank:XP_030107815.1,MGI:MGI:1913941;Name=XP_030107815.1;gbkey=CDS;gene=Gapvd1;product=GTPase-activating protein and VPS9 domain-containing protein 1 isoform X4;protein_id=XP_030107815.1;extra_copy_number=0
CM058242.1	Liftoff	CDS	42567220	42567292	.	-	.	ID=cds-XP_030107815.1;Parent=rna-XM_030251955.2;Dbxref=GeneID:66691,GenBank:XP_030107815.1,MGI:MGI:1913941;Name=XP_030107815.1;gbkey=CDS;gene=Gapvd1;product=GTPase-activating protein and VPS9 domain-containing protein 1 isoform X4;protein_id=XP_030107815.1;extra_copy_number=0
CM058242.1	Liftoff	CDS	42569767	42569980	.	-	.	ID=cds-XP_030107815.1;Parent=rna-XM_030251955.2;Dbxref=GeneID:66691,GenBank:XP_030107815.1,MGI:MGI:1913941;Name=XP_030107815.1;gbkey=CDS;gene=Gapvd1;product=GTPase-activating protein and VPS9 domain-containing protein 1 isoform X4;protein_id=XP_030107815.1;extra_copy_number=0
CM058242.1	Liftoff	CDS	42574453	42574640	.	-	.	ID=cds-XP_030107815.1;Parent=rna-XM_030251955.2;Dbxref=GeneID:66691,GenBank:XP_030107815.1,MGI:MGI:1913941;Name=XP_030107815.1;gbkey=CDS;gene=Gapvd1;product=GTPase-activating protein and VPS9 domain-containing protein 1 isoform X4;protein_id=XP_030107815.1;extra_copy_number=0
CM058242.1	Liftoff	CDS	42576057	42576216	.	-	.	ID=cds-XP_030107815.1;Parent=rna-XM_030251955.2;Dbxref=GeneID:66691,GenBank:XP_030107815.1,MGI:MGI:1913941;Name=XP_030107815.1;gbkey=CDS;gene=Gapvd1;product=GTPase-activating protein and VPS9 domain-containing protein 1 isoform X4;protein_id=XP_030107815.1;extra_copy_number=0
CM058242.1	Liftoff	CDS	42576701	42576810	.	-	.	ID=cds-XP_030107815.1;Parent=rna-XM_030251955.2;Dbxref=GeneID:66691,GenBank:XP_030107815.1,MGI:MGI:1913941;Name=XP_030107815.1;gbkey=CDS;gene=Gapvd1;product=GTPase-activating protein and VPS9 domain-containing protein 1 isoform X4;protein_id=XP_030107815.1;extra_copy_number=0
CM058242.1	Liftoff	CDS	42578970	42579099	.	-	.	ID=cds-XP_030107815.1;Parent=rna-XM_030251955.2;Dbxref=GeneID:66691,GenBank:XP_030107815.1,MGI:MGI:1913941;Name=XP_030107815.1;gbkey=CDS;gene=Gapvd1;product=GTPase-activating protein and VPS9 domain-containing protein 1 isoform X4;protein_id=XP_030107815.1;extra_copy_number=0
CM058242.1	Liftoff	CDS	42581085	42581207	.	-	.	ID=cds-XP_030107815.1;Parent=rna-XM_030251955.2;Dbxref=GeneID:66691,GenBank:XP_030107815.1,MGI:MGI:1913941;Name=XP_030107815.1;gbkey=CDS;gene=Gapvd1;product=GTPase-activating protein and VPS9 domain-containing protein 1 isoform X4;protein_id=XP_030107815.1;extra_copy_number=0
CM058242.1	Liftoff	CDS	42586362	42586449	.	-	.	ID=cds-XP_030107815.1;Parent=rna-XM_030251955.2;Dbxref=GeneID:66691,GenBank:XP_030107815.1,MGI:MGI:1913941;Name=XP_030107815.1;gbkey=CDS;gene=Gapvd1;product=GTPase-activating protein and VPS9 domain-containing protein 1 isoform X4;protein_id=XP_030107815.1;extra_copy_number=0
CM058242.1	Liftoff	CDS	42589765	42590129	.	-	.	ID=cds-XP_030107815.1;Parent=rna-XM_030251955.2;Dbxref=GeneID:66691,GenBank:XP_030107815.1,MGI:MGI:1913941;Name=XP_030107815.1;gbkey=CDS;gene=Gapvd1;product=GTPase-activating protein and VPS9 domain-containing protein 1 isoform X4;protein_id=XP_030107815.1;extra_copy_number=0
CM058242.1	Liftoff	CDS	42590235	42590312	.	-	.	ID=cds-XP_030107815.1;Parent=rna-XM_030251955.2;Dbxref=GeneID:66691,GenBank:XP_030107815.1,MGI:MGI:1913941;Name=XP_030107815.1;gbkey=CDS;gene=Gapvd1;product=GTPase-activating protein and VPS9 domain-containing protein 1 isoform X4;protein_id=XP_030107815.1;extra_copy_number=0
CM058242.1	Liftoff	CDS	42591619	42591738	.	-	.	ID=cds-XP_030107815.1;Parent=rna-XM_030251955.2;Dbxref=GeneID:66691,GenBank:XP_030107815.1,MGI:MGI:1913941;Name=XP_030107815.1;gbkey=CDS;gene=Gapvd1;product=GTPase-activating protein and VPS9 domain-containing protein 1 isoform X4;protein_id=XP_030107815.1;extra_copy_number=0
CM058242.1	Liftoff	CDS	42592297	42592431	.	-	.	ID=cds-XP_030107815.1;Parent=rna-XM_030251955.2;Dbxref=GeneID:66691,GenBank:XP_030107815.1,MGI:MGI:1913941;Name=XP_030107815.1;gbkey=CDS;gene=Gapvd1;product=GTPase-activating protein and VPS9 domain-containing protein 1 isoform X4;protein_id=XP_030107815.1;extra_copy_number=0
CM058242.1	Liftoff	CDS	42594711	42594851	.	-	.	ID=cds-XP_030107815.1;Parent=rna-XM_030251955.2;Dbxref=GeneID:66691,GenBank:XP_030107815.1,MGI:MGI:1913941;Name=XP_030107815.1;gbkey=CDS;gene=Gapvd1;product=GTPase-activating protein and VPS9 domain-containing protein 1 isoform X4;protein_id=XP_030107815.1;extra_copy_number=0
CM058242.1	Liftoff	CDS	42597764	42597937	.	-	.	ID=cds-XP_030107815.1;Parent=rna-XM_030251955.2;Dbxref=GeneID:66691,GenBank:XP_030107815.1,MGI:MGI:1913941;Name=XP_030107815.1;gbkey=CDS;gene=Gapvd1;product=GTPase-activating protein and VPS9 domain-containing protein 1 isoform X4;protein_id=XP_030107815.1;extra_copy_number=0
CM058242.1	Liftoff	CDS	42600804	42600929	.	-	.	ID=cds-XP_030107815.1;Parent=rna-XM_030251955.2;Dbxref=GeneID:66691,GenBank:XP_030107815.1,MGI:MGI:1913941;Name=XP_030107815.1;gbkey=CDS;gene=Gapvd1;product=GTPase-activating protein and VPS9 domain-containing protein 1 isoform X4;protein_id=XP_030107815.1;extra_copy_number=0
CM058242.1	Liftoff	CDS	42602852	42602981	.	-	.	ID=cds-XP_030107815.1;Parent=rna-XM_030251955.2;Dbxref=GeneID:66691,GenBank:XP_030107815.1,MGI:MGI:1913941;Name=XP_030107815.1;gbkey=CDS;gene=Gapvd1;product=GTPase-activating protein and VPS9 domain-containing protein 1 isoform X4;protein_id=XP_030107815.1;extra_copy_number=0
CM058242.1	Liftoff	CDS	42606169	42606329	.	-	.	ID=cds-XP_030107815.1;Parent=rna-XM_030251955.2;Dbxref=GeneID:66691,GenBank:XP_030107815.1,MGI:MGI:1913941;Name=XP_030107815.1;gbkey=CDS;gene=Gapvd1;product=GTPase-activating protein and VPS9 domain-containing protein 1 isoform X4;protein_id=XP_030107815.1;extra_copy_number=0
CM058242.1	Liftoff	CDS	42608539	42608619	.	-	.	ID=cds-XP_030107815.1;Parent=rna-XM_030251955.2;Dbxref=GeneID:66691,GenBank:XP_030107815.1,MGI:MGI:1913941;Name=XP_030107815.1;gbkey=CDS;gene=Gapvd1;product=GTPase-activating protein and VPS9 domain-containing protein 1 isoform X4;protein_id=XP_030107815.1;extra_copy_number=0
CM058242.1	Liftoff	CDS	42610644	42610833	.	-	.	ID=cds-XP_030107815.1;Parent=rna-XM_030251955.2;Dbxref=GeneID:66691,GenBank:XP_030107815.1,MGI:MGI:1913941;Name=XP_030107815.1;gbkey=CDS;gene=Gapvd1;product=GTPase-activating protein and VPS9 domain-containing protein 1 isoform X4;protein_id=XP_030107815.1;extra_copy_number=0
CM058242.1	Liftoff	CDS	42610980	42611114	.	-	.	ID=cds-XP_030107815.1;Parent=rna-XM_030251955.2;Dbxref=GeneID:66691,GenBank:XP_030107815.1,MGI:MGI:1913941;Name=XP_030107815.1;gbkey=CDS;gene=Gapvd1;product=GTPase-activating protein and VPS9 domain-containing protein 1 isoform X4;protein_id=XP_030107815.1;extra_copy_number=0
CM058242.1	Liftoff	CDS	42612817	42612903	.	-	.	ID=cds-XP_030107815.1;Parent=rna-XM_030251955.2;Dbxref=GeneID:66691,GenBank:XP_030107815.1,MGI:MGI:1913941;Name=XP_030107815.1;gbkey=CDS;gene=Gapvd1;product=GTPase-activating protein and VPS9 domain-containing protein 1 isoform X4;protein_id=XP_030107815.1;extra_copy_number=0
CM058242.1	Liftoff	CDS	42613932	42614775	.	-	.	ID=cds-XP_030107815.1;Parent=rna-XM_030251955.2;Dbxref=GeneID:66691,GenBank:XP_030107815.1,MGI:MGI:1913941;Name=XP_030107815.1;gbkey=CDS;gene=Gapvd1;product=GTPase-activating protein and VPS9 domain-containing protein 1 isoform X4;protein_id=XP_030107815.1;extra_copy_number=0
CM058242.1	Liftoff	CDS	42616064	42616248	.	-	.	ID=cds-XP_030107815.1;Parent=rna-XM_030251955.2;Dbxref=GeneID:66691,GenBank:XP_030107815.1,MGI:MGI:1913941;Name=XP_030107815.1;gbkey=CDS;gene=Gapvd1;product=GTPase-activating protein and VPS9 domain-containing protein 1 isoform X4;protein_id=XP_030107815.1;extra_copy_number=0
CM058242.1	Liftoff	mRNA	42561765	42639991	.	-	.	ID=rna-XM_036162465.1;Parent=gene-Gapvd1;Dbxref=GeneID:66691,GenBank:XM_036162465.1,MGI:MGI:1913941;Name=XM_036162465.1;gbkey=mRNA;gene=Gapvd1;model_evidence=Supporting evidence includes similarity to: 8 mRNAs%2C 45 ESTs%2C 3 Proteins%2C 1933 long SRA reads%2C and 100%25 coverage of the annotated genomic feature by RNAseq alignments%2C including 7 samples with support for all annotated introns;product=GTPase activating protein and VPS9 domains 1%2C transcript variant X3;transcript_id=XM_036162465.1;matches_ref_protein=True;valid_ORF=True;extra_copy_number=0
CM058242.1	Liftoff	exon	42561765	42563762	.	-	.	ID=exon-XM_036162465.1-29;Parent=rna-XM_036162465.1;Dbxref=GeneID:66691,GenBank:XM_036162465.1,MGI:MGI:1913941;gbkey=mRNA;gene=Gapvd1;product=GTPase activating protein and VPS9 domains 1%2C transcript variant X3;transcript_id=XM_036162465.1;extra_copy_number=0
CM058242.1	Liftoff	exon	42564018	42564215	.	-	.	ID=exon-XM_036162465.1-28;Parent=rna-XM_036162465.1;Dbxref=GeneID:66691,GenBank:XM_036162465.1,MGI:MGI:1913941;gbkey=mRNA;gene=Gapvd1;product=GTPase activating protein and VPS9 domains 1%2C transcript variant X3;transcript_id=XM_036162465.1;extra_copy_number=0
CM058242.1	Liftoff	exon	42567220	42567292	.	-	.	ID=exon-XM_036162465.1-27;Parent=rna-XM_036162465.1;Dbxref=GeneID:66691,GenBank:XM_036162465.1,MGI:MGI:1913941;gbkey=mRNA;gene=Gapvd1;product=GTPase activating protein and VPS9 domains 1%2C transcript variant X3;transcript_id=XM_036162465.1;extra_copy_number=0
CM058242.1	Liftoff	exon	42569767	42569980	.	-	.	ID=exon-XM_036162465.1-26;Parent=rna-XM_036162465.1;Dbxref=GeneID:66691,GenBank:XM_036162465.1,MGI:MGI:1913941;gbkey=mRNA;gene=Gapvd1;product=GTPase activating protein and VPS9 domains 1%2C transcript variant X3;transcript_id=XM_036162465.1;extra_copy_number=0
CM058242.1	Liftoff	exon	42574453	42574640	.	-	.	ID=exon-XM_036162465.1-25;Parent=rna-XM_036162465.1;Dbxref=GeneID:66691,GenBank:XM_036162465.1,MGI:MGI:1913941;gbkey=mRNA;gene=Gapvd1;product=GTPase activating protein and VPS9 domains 1%2C transcript variant X3;transcript_id=XM_036162465.1;extra_copy_number=0
CM058242.1	Liftoff	exon	42576057	42576216	.	-	.	ID=exon-XM_036162465.1-24;Parent=rna-XM_036162465.1;Dbxref=GeneID:66691,GenBank:XM_036162465.1,MGI:MGI:1913941;gbkey=mRNA;gene=Gapvd1;product=GTPase activating protein and VPS9 domains 1%2C transcript variant X3;transcript_id=XM_036162465.1;extra_copy_number=0
CM058242.1	Liftoff	exon	42576701	42576810	.	-	.	ID=exon-XM_036162465.1-23;Parent=rna-XM_036162465.1;Dbxref=GeneID:66691,GenBank:XM_036162465.1,MGI:MGI:1913941;gbkey=mRNA;gene=Gapvd1;product=GTPase activating protein and VPS9 domains 1%2C transcript variant X3;transcript_id=XM_036162465.1;extra_copy_number=0
CM058242.1	Liftoff	exon	42578970	42579099	.	-	.	ID=exon-XM_036162465.1-22;Parent=rna-XM_036162465.1;Dbxref=GeneID:66691,GenBank:XM_036162465.1,MGI:MGI:1913941;gbkey=mRNA;gene=Gapvd1;product=GTPase activating protein and VPS9 domains 1%2C transcript variant X3;transcript_id=XM_036162465.1;extra_copy_number=0
CM058242.1	Liftoff	exon	42581085	42581207	.	-	.	ID=exon-XM_036162465.1-21;Parent=rna-XM_036162465.1;Dbxref=GeneID:66691,GenBank:XM_036162465.1,MGI:MGI:1913941;gbkey=mRNA;gene=Gapvd1;product=GTPase activating protein and VPS9 domains 1%2C transcript variant X3;transcript_id=XM_036162465.1;extra_copy_number=0
CM058242.1	Liftoff	exon	42585425	42585505	.	-	.	ID=exon-XM_036162465.1-20;Parent=rna-XM_036162465.1;Dbxref=GeneID:66691,GenBank:XM_036162465.1,MGI:MGI:1913941;gbkey=mRNA;gene=Gapvd1;product=GTPase activating protein and VPS9 domains 1%2C transcript variant X3;transcript_id=XM_036162465.1;extra_copy_number=0
CM058242.1	Liftoff	exon	42586362	42586449	.	-	.	ID=exon-XM_036162465.1-19;Parent=rna-XM_036162465.1;Dbxref=GeneID:66691,GenBank:XM_036162465.1,MGI:MGI:1913941;gbkey=mRNA;gene=Gapvd1;product=GTPase activating protein and VPS9 domains 1%2C transcript variant X3;transcript_id=XM_036162465.1;extra_copy_number=0
CM058242.1	Liftoff	exon	42589765	42590129	.	-	.	ID=exon-XM_036162465.1-18;Parent=rna-XM_036162465.1;Dbxref=GeneID:66691,GenBank:XM_036162465.1,MGI:MGI:1913941;gbkey=mRNA;gene=Gapvd1;product=GTPase activating protein and VPS9 domains 1%2C transcript variant X3;transcript_id=XM_036162465.1;extra_copy_number=0
CM058242.1	Liftoff	exon	42590235	42590312	.	-	.	ID=exon-XM_036162465.1-17;Parent=rna-XM_036162465.1;Dbxref=GeneID:66691,GenBank:XM_036162465.1,MGI:MGI:1913941;gbkey=mRNA;gene=Gapvd1;product=GTPase activating protein and VPS9 domains 1%2C transcript variant X3;transcript_id=XM_036162465.1;extra_copy_number=0
CM058242.1	Liftoff	exon	42591619	42591738	.	-	.	ID=exon-XM_036162465.1-16;Parent=rna-XM_036162465.1;Dbxref=GeneID:66691,GenBank:XM_036162465.1,MGI:MGI:1913941;gbkey=mRNA;gene=Gapvd1;product=GTPase activating protein and VPS9 domains 1%2C transcript variant X3;transcript_id=XM_036162465.1;extra_copy_number=0
CM058242.1	Liftoff	exon	42592297	42592431	.	-	.	ID=exon-XM_036162465.1-15;Parent=rna-XM_036162465.1;Dbxref=GeneID:66691,GenBank:XM_036162465.1,MGI:MGI:1913941;gbkey=mRNA;gene=Gapvd1;product=GTPase activating protein and VPS9 domains 1%2C transcript variant X3;transcript_id=XM_036162465.1;extra_copy_number=0
CM058242.1	Liftoff	exon	42594711	42594851	.	-	.	ID=exon-XM_036162465.1-14;Parent=rna-XM_036162465.1;Dbxref=GeneID:66691,GenBank:XM_036162465.1,MGI:MGI:1913941;gbkey=mRNA;gene=Gapvd1;product=GTPase activating protein and VPS9 domains 1%2C transcript variant X3;transcript_id=XM_036162465.1;extra_copy_number=0
CM058242.1	Liftoff	exon	42597764	42597937	.	-	.	ID=exon-XM_036162465.1-13;Parent=rna-XM_036162465.1;Dbxref=GeneID:66691,GenBank:XM_036162465.1,MGI:MGI:1913941;gbkey=mRNA;gene=Gapvd1;product=GTPase activating protein and VPS9 domains 1%2C transcript variant X3;transcript_id=XM_036162465.1;extra_copy_number=0
CM058242.1	Liftoff	exon	42600804	42600929	.	-	.	ID=exon-XM_036162465.1-12;Parent=rna-XM_036162465.1;Dbxref=GeneID:66691,GenBank:XM_036162465.1,MGI:MGI:1913941;gbkey=mRNA;gene=Gapvd1;product=GTPase activating protein and VPS9 domains 1%2C transcript variant X3;transcript_id=XM_036162465.1;extra_copy_number=0
CM058242.1	Liftoff	exon	42602852	42602981	.	-	.	ID=exon-XM_036162465.1-11;Parent=rna-XM_036162465.1;Dbxref=GeneID:66691,GenBank:XM_036162465.1,MGI:MGI:1913941;gbkey=mRNA;gene=Gapvd1;product=GTPase activating protein and VPS9 domains 1%2C transcript variant X3;transcript_id=XM_036162465.1;extra_copy_number=0
CM058242.1	Liftoff	exon	42606169	42606329	.	-	.	ID=exon-XM_036162465.1-10;Parent=rna-XM_036162465.1;Dbxref=GeneID:66691,GenBank:XM_036162465.1,MGI:MGI:1913941;gbkey=mRNA;gene=Gapvd1;product=GTPase activating protein and VPS9 domains 1%2C transcript variant X3;transcript_id=XM_036162465.1;extra_copy_number=0
CM058242.1	Liftoff	exon	42608539	42608619	.	-	.	ID=exon-XM_036162465.1-9;Parent=rna-XM_036162465.1;Dbxref=GeneID:66691,GenBank:XM_036162465.1,MGI:MGI:1913941;gbkey=mRNA;gene=Gapvd1;product=GTPase activating protein and VPS9 domains 1%2C transcript variant X3;transcript_id=XM_036162465.1;extra_copy_number=0
CM058242.1	Liftoff	exon	42610644	42610833	.	-	.	ID=exon-XM_036162465.1-8;Parent=rna-XM_036162465.1;Dbxref=GeneID:66691,GenBank:XM_036162465.1,MGI:MGI:1913941;gbkey=mRNA;gene=Gapvd1;product=GTPase activating protein and VPS9 domains 1%2C transcript variant X3;transcript_id=XM_036162465.1;extra_copy_number=0
CM058242.1	Liftoff	exon	42610980	42611114	.	-	.	ID=exon-XM_036162465.1-7;Parent=rna-XM_036162465.1;Dbxref=GeneID:66691,GenBank:XM_036162465.1,MGI:MGI:1913941;gbkey=mRNA;gene=Gapvd1;product=GTPase activating protein and VPS9 domains 1%2C transcript variant X3;transcript_id=XM_036162465.1;extra_copy_number=0
CM058242.1	Liftoff	exon	42612817	42612903	.	-	.	ID=exon-XM_036162465.1-6;Parent=rna-XM_036162465.1;Dbxref=GeneID:66691,GenBank:XM_036162465.1,MGI:MGI:1913941;gbkey=mRNA;gene=Gapvd1;product=GTPase activating protein and VPS9 domains 1%2C transcript variant X3;transcript_id=XM_036162465.1;extra_copy_number=0
CM058242.1	Liftoff	exon	42613932	42614775	.	-	.	ID=exon-XM_036162465.1-5;Parent=rna-XM_036162465.1;Dbxref=GeneID:66691,GenBank:XM_036162465.1,MGI:MGI:1913941;gbkey=mRNA;gene=Gapvd1;product=GTPase activating protein and VPS9 domains 1%2C transcript variant X3;transcript_id=XM_036162465.1;extra_copy_number=0
CM058242.1	Liftoff	exon	42616064	42616281	.	-	.	ID=exon-XM_036162465.1-4;Parent=rna-XM_036162465.1;Dbxref=GeneID:66691,GenBank:XM_036162465.1,MGI:MGI:1913941;gbkey=mRNA;gene=Gapvd1;product=GTPase activating protein and VPS9 domains 1%2C transcript variant X3;transcript_id=XM_036162465.1;extra_copy_number=0
CM058242.1	Liftoff	exon	42620153	42620209	.	-	.	ID=exon-XM_036162465.1-3;Parent=rna-XM_036162465.1;Dbxref=GeneID:66691,GenBank:XM_036162465.1,MGI:MGI:1913941;gbkey=mRNA;gene=Gapvd1;product=GTPase activating protein and VPS9 domains 1%2C transcript variant X3;transcript_id=XM_036162465.1;extra_copy_number=0
CM058242.1	Liftoff	exon	42638273	42638364	.	-	.	ID=exon-XM_036162465.1-2;Parent=rna-XM_036162465.1;Dbxref=GeneID:66691,GenBank:XM_036162465.1,MGI:MGI:1913941;gbkey=mRNA;gene=Gapvd1;product=GTPase activating protein and VPS9 domains 1%2C transcript variant X3;transcript_id=XM_036162465.1;extra_copy_number=0
CM058242.1	Liftoff	exon	42639868	42639991	.	-	.	ID=exon-XM_036162465.1-1;Parent=rna-XM_036162465.1;Dbxref=GeneID:66691,GenBank:XM_036162465.1,MGI:MGI:1913941;gbkey=mRNA;gene=Gapvd1;product=GTPase activating protein and VPS9 domains 1%2C transcript variant X3;transcript_id=XM_036162465.1;extra_copy_number=0
CM058242.1	Liftoff	CDS	42563622	42563762	.	-	.	ID=cds-XP_036018358.1;Parent=rna-XM_036162465.1;Dbxref=GeneID:66691,GenBank:XP_036018358.1,MGI:MGI:1913941;Name=XP_036018358.1;gbkey=CDS;gene=Gapvd1;product=GTPase-activating protein and VPS9 domain-containing protein 1 isoform X1;protein_id=XP_036018358.1;extra_copy_number=0
CM058242.1	Liftoff	CDS	42564018	42564215	.	-	.	ID=cds-XP_036018358.1;Parent=rna-XM_036162465.1;Dbxref=GeneID:66691,GenBank:XP_036018358.1,MGI:MGI:1913941;Name=XP_036018358.1;gbkey=CDS;gene=Gapvd1;product=GTPase-activating protein and VPS9 domain-containing protein 1 isoform X1;protein_id=XP_036018358.1;extra_copy_number=0
CM058242.1	Liftoff	CDS	42567220	42567292	.	-	.	ID=cds-XP_036018358.1;Parent=rna-XM_036162465.1;Dbxref=GeneID:66691,GenBank:XP_036018358.1,MGI:MGI:1913941;Name=XP_036018358.1;gbkey=CDS;gene=Gapvd1;product=GTPase-activating protein and VPS9 domain-containing protein 1 isoform X1;protein_id=XP_036018358.1;extra_copy_number=0
CM058242.1	Liftoff	CDS	42569767	42569980	.	-	.	ID=cds-XP_036018358.1;Parent=rna-XM_036162465.1;Dbxref=GeneID:66691,GenBank:XP_036018358.1,MGI:MGI:1913941;Name=XP_036018358.1;gbkey=CDS;gene=Gapvd1;product=GTPase-activating protein and VPS9 domain-containing protein 1 isoform X1;protein_id=XP_036018358.1;extra_copy_number=0
CM058242.1	Liftoff	CDS	42574453	42574640	.	-	.	ID=cds-XP_036018358.1;Parent=rna-XM_036162465.1;Dbxref=GeneID:66691,GenBank:XP_036018358.1,MGI:MGI:1913941;Name=XP_036018358.1;gbkey=CDS;gene=Gapvd1;product=GTPase-activating protein and VPS9 domain-containing protein 1 isoform X1;protein_id=XP_036018358.1;extra_copy_number=0
CM058242.1	Liftoff	CDS	42576057	42576216	.	-	.	ID=cds-XP_036018358.1;Parent=rna-XM_036162465.1;Dbxref=GeneID:66691,GenBank:XP_036018358.1,MGI:MGI:1913941;Name=XP_036018358.1;gbkey=CDS;gene=Gapvd1;product=GTPase-activating protein and VPS9 domain-containing protein 1 isoform X1;protein_id=XP_036018358.1;extra_copy_number=0
CM058242.1	Liftoff	CDS	42576701	42576810	.	-	.	ID=cds-XP_036018358.1;Parent=rna-XM_036162465.1;Dbxref=GeneID:66691,GenBank:XP_036018358.1,MGI:MGI:1913941;Name=XP_036018358.1;gbkey=CDS;gene=Gapvd1;product=GTPase-activating protein and VPS9 domain-containing protein 1 isoform X1;protein_id=XP_036018358.1;extra_copy_number=0
CM058242.1	Liftoff	CDS	42578970	42579099	.	-	.	ID=cds-XP_036018358.1;Parent=rna-XM_036162465.1;Dbxref=GeneID:66691,GenBank:XP_036018358.1,MGI:MGI:1913941;Name=XP_036018358.1;gbkey=CDS;gene=Gapvd1;product=GTPase-activating protein and VPS9 domain-containing protein 1 isoform X1;protein_id=XP_036018358.1;extra_copy_number=0
CM058242.1	Liftoff	CDS	42581085	42581207	.	-	.	ID=cds-XP_036018358.1;Parent=rna-XM_036162465.1;Dbxref=GeneID:66691,GenBank:XP_036018358.1,MGI:MGI:1913941;Name=XP_036018358.1;gbkey=CDS;gene=Gapvd1;product=GTPase-activating protein and VPS9 domain-containing protein 1 isoform X1;protein_id=XP_036018358.1;extra_copy_number=0
CM058242.1	Liftoff	CDS	42585425	42585505	.	-	.	ID=cds-XP_036018358.1;Parent=rna-XM_036162465.1;Dbxref=GeneID:66691,GenBank:XP_036018358.1,MGI:MGI:1913941;Name=XP_036018358.1;gbkey=CDS;gene=Gapvd1;product=GTPase-activating protein and VPS9 domain-containing protein 1 isoform X1;protein_id=XP_036018358.1;extra_copy_number=0
CM058242.1	Liftoff	CDS	42586362	42586449	.	-	.	ID=cds-XP_036018358.1;Parent=rna-XM_036162465.1;Dbxref=GeneID:66691,GenBank:XP_036018358.1,MGI:MGI:1913941;Name=XP_036018358.1;gbkey=CDS;gene=Gapvd1;product=GTPase-activating protein and VPS9 domain-containing protein 1 isoform X1;protein_id=XP_036018358.1;extra_copy_number=0
CM058242.1	Liftoff	CDS	42589765	42590129	.	-	.	ID=cds-XP_036018358.1;Parent=rna-XM_036162465.1;Dbxref=GeneID:66691,GenBank:XP_036018358.1,MGI:MGI:1913941;Name=XP_036018358.1;gbkey=CDS;gene=Gapvd1;product=GTPase-activating protein and VPS9 domain-containing protein 1 isoform X1;protein_id=XP_036018358.1;extra_copy_number=0
CM058242.1	Liftoff	CDS	42590235	42590312	.	-	.	ID=cds-XP_036018358.1;Parent=rna-XM_036162465.1;Dbxref=GeneID:66691,GenBank:XP_036018358.1,MGI:MGI:1913941;Name=XP_036018358.1;gbkey=CDS;gene=Gapvd1;product=GTPase-activating protein and VPS9 domain-containing protein 1 isoform X1;protein_id=XP_036018358.1;extra_copy_number=0
CM058242.1	Liftoff	CDS	42591619	42591738	.	-	.	ID=cds-XP_036018358.1;Parent=rna-XM_036162465.1;Dbxref=GeneID:66691,GenBank:XP_036018358.1,MGI:MGI:1913941;Name=XP_036018358.1;gbkey=CDS;gene=Gapvd1;product=GTPase-activating protein and VPS9 domain-containing protein 1 isoform X1;protein_id=XP_036018358.1;extra_copy_number=0
CM058242.1	Liftoff	CDS	42592297	42592431	.	-	.	ID=cds-XP_036018358.1;Parent=rna-XM_036162465.1;Dbxref=GeneID:66691,GenBank:XP_036018358.1,MGI:MGI:1913941;Name=XP_036018358.1;gbkey=CDS;gene=Gapvd1;product=GTPase-activating protein and VPS9 domain-containing protein 1 isoform X1;protein_id=XP_036018358.1;extra_copy_number=0
CM058242.1	Liftoff	CDS	42594711	42594851	.	-	.	ID=cds-XP_036018358.1;Parent=rna-XM_036162465.1;Dbxref=GeneID:66691,GenBank:XP_036018358.1,MGI:MGI:1913941;Name=XP_036018358.1;gbkey=CDS;gene=Gapvd1;product=GTPase-activating protein and VPS9 domain-containing protein 1 isoform X1;protein_id=XP_036018358.1;extra_copy_number=0
CM058242.1	Liftoff	CDS	42597764	42597937	.	-	.	ID=cds-XP_036018358.1;Parent=rna-XM_036162465.1;Dbxref=GeneID:66691,GenBank:XP_036018358.1,MGI:MGI:1913941;Name=XP_036018358.1;gbkey=CDS;gene=Gapvd1;product=GTPase-activating protein and VPS9 domain-containing protein 1 isoform X1;protein_id=XP_036018358.1;extra_copy_number=0
CM058242.1	Liftoff	CDS	42600804	42600929	.	-	.	ID=cds-XP_036018358.1;Parent=rna-XM_036162465.1;Dbxref=GeneID:66691,GenBank:XP_036018358.1,MGI:MGI:1913941;Name=XP_036018358.1;gbkey=CDS;gene=Gapvd1;product=GTPase-activating protein and VPS9 domain-containing protein 1 isoform X1;protein_id=XP_036018358.1;extra_copy_number=0
CM058242.1	Liftoff	CDS	42602852	42602981	.	-	.	ID=cds-XP_036018358.1;Parent=rna-XM_036162465.1;Dbxref=GeneID:66691,GenBank:XP_036018358.1,MGI:MGI:1913941;Name=XP_036018358.1;gbkey=CDS;gene=Gapvd1;product=GTPase-activating protein and VPS9 domain-containing protein 1 isoform X1;protein_id=XP_036018358.1;extra_copy_number=0
CM058242.1	Liftoff	CDS	42606169	42606329	.	-	.	ID=cds-XP_036018358.1;Parent=rna-XM_036162465.1;Dbxref=GeneID:66691,GenBank:XP_036018358.1,MGI:MGI:1913941;Name=XP_036018358.1;gbkey=CDS;gene=Gapvd1;product=GTPase-activating protein and VPS9 domain-containing protein 1 isoform X1;protein_id=XP_036018358.1;extra_copy_number=0
CM058242.1	Liftoff	CDS	42608539	42608619	.	-	.	ID=cds-XP_036018358.1;Parent=rna-XM_036162465.1;Dbxref=GeneID:66691,GenBank:XP_036018358.1,MGI:MGI:1913941;Name=XP_036018358.1;gbkey=CDS;gene=Gapvd1;product=GTPase-activating protein and VPS9 domain-containing protein 1 isoform X1;protein_id=XP_036018358.1;extra_copy_number=0
CM058242.1	Liftoff	CDS	42610644	42610833	.	-	.	ID=cds-XP_036018358.1;Parent=rna-XM_036162465.1;Dbxref=GeneID:66691,GenBank:XP_036018358.1,MGI:MGI:1913941;Name=XP_036018358.1;gbkey=CDS;gene=Gapvd1;product=GTPase-activating protein and VPS9 domain-containing protein 1 isoform X1;protein_id=XP_036018358.1;extra_copy_number=0
CM058242.1	Liftoff	CDS	42610980	42611114	.	-	.	ID=cds-XP_036018358.1;Parent=rna-XM_036162465.1;Dbxref=GeneID:66691,GenBank:XP_036018358.1,MGI:MGI:1913941;Name=XP_036018358.1;gbkey=CDS;gene=Gapvd1;product=GTPase-activating protein and VPS9 domain-containing protein 1 isoform X1;protein_id=XP_036018358.1;extra_copy_number=0
CM058242.1	Liftoff	CDS	42612817	42612903	.	-	.	ID=cds-XP_036018358.1;Parent=rna-XM_036162465.1;Dbxref=GeneID:66691,GenBank:XP_036018358.1,MGI:MGI:1913941;Name=XP_036018358.1;gbkey=CDS;gene=Gapvd1;product=GTPase-activating protein and VPS9 domain-containing protein 1 isoform X1;protein_id=XP_036018358.1;extra_copy_number=0
CM058242.1	Liftoff	CDS	42613932	42614775	.	-	.	ID=cds-XP_036018358.1;Parent=rna-XM_036162465.1;Dbxref=GeneID:66691,GenBank:XP_036018358.1,MGI:MGI:1913941;Name=XP_036018358.1;gbkey=CDS;gene=Gapvd1;product=GTPase-activating protein and VPS9 domain-containing protein 1 isoform X1;protein_id=XP_036018358.1;extra_copy_number=0
CM058242.1	Liftoff	CDS	42616064	42616248	.	-	.	ID=cds-XP_036018358.1;Parent=rna-XM_036162465.1;Dbxref=GeneID:66691,GenBank:XP_036018358.1,MGI:MGI:1913941;Name=XP_036018358.1;gbkey=CDS;gene=Gapvd1;product=GTPase-activating protein and VPS9 domain-containing protein 1 isoform X1;protein_id=XP_036018358.1;extra_copy_number=0
CM058242.1	Liftoff	mRNA	42561765	42639995	.	-	.	ID=rna-XM_036162468.1;Parent=gene-Gapvd1;Dbxref=GeneID:66691,GenBank:XM_036162468.1,MGI:MGI:1913941;Name=XM_036162468.1;gbkey=mRNA;gene=Gapvd1;model_evidence=Supporting evidence includes similarity to: 8 mRNAs%2C 48 ESTs%2C 5 Proteins%2C 1951 long SRA reads%2C and 100%25 coverage of the annotated genomic feature by RNAseq alignments%2C including 10 samples with support for all annotated introns;product=GTPase activating protein and VPS9 domains 1%2C transcript variant X6;transcript_id=XM_036162468.1;matches_ref_protein=True;valid_ORF=True;extra_copy_number=0
CM058242.1	Liftoff	exon	42561765	42563762	.	-	.	ID=exon-XM_036162468.1-28;Parent=rna-XM_036162468.1;Dbxref=GeneID:66691,GenBank:XM_036162468.1,MGI:MGI:1913941;gbkey=mRNA;gene=Gapvd1;product=GTPase activating protein and VPS9 domains 1%2C transcript variant X6;transcript_id=XM_036162468.1;extra_copy_number=0
CM058242.1	Liftoff	exon	42564018	42564215	.	-	.	ID=exon-XM_036162468.1-27;Parent=rna-XM_036162468.1;Dbxref=GeneID:66691,GenBank:XM_036162468.1,MGI:MGI:1913941;gbkey=mRNA;gene=Gapvd1;product=GTPase activating protein and VPS9 domains 1%2C transcript variant X6;transcript_id=XM_036162468.1;extra_copy_number=0
CM058242.1	Liftoff	exon	42567220	42567292	.	-	.	ID=exon-XM_036162468.1-26;Parent=rna-XM_036162468.1;Dbxref=GeneID:66691,GenBank:XM_036162468.1,MGI:MGI:1913941;gbkey=mRNA;gene=Gapvd1;product=GTPase activating protein and VPS9 domains 1%2C transcript variant X6;transcript_id=XM_036162468.1;extra_copy_number=0
CM058242.1	Liftoff	exon	42569767	42569980	.	-	.	ID=exon-XM_036162468.1-25;Parent=rna-XM_036162468.1;Dbxref=GeneID:66691,GenBank:XM_036162468.1,MGI:MGI:1913941;gbkey=mRNA;gene=Gapvd1;product=GTPase activating protein and VPS9 domains 1%2C transcript variant X6;transcript_id=XM_036162468.1;extra_copy_number=0
CM058242.1	Liftoff	exon	42574453	42574640	.	-	.	ID=exon-XM_036162468.1-24;Parent=rna-XM_036162468.1;Dbxref=GeneID:66691,GenBank:XM_036162468.1,MGI:MGI:1913941;gbkey=mRNA;gene=Gapvd1;product=GTPase activating protein and VPS9 domains 1%2C transcript variant X6;transcript_id=XM_036162468.1;extra_copy_number=0
CM058242.1	Liftoff	exon	42576057	42576216	.	-	.	ID=exon-XM_036162468.1-23;Parent=rna-XM_036162468.1;Dbxref=GeneID:66691,GenBank:XM_036162468.1,MGI:MGI:1913941;gbkey=mRNA;gene=Gapvd1;product=GTPase activating protein and VPS9 domains 1%2C transcript variant X6;transcript_id=XM_036162468.1;extra_copy_number=0
CM058242.1	Liftoff	exon	42576701	42576810	.	-	.	ID=exon-XM_036162468.1-22;Parent=rna-XM_036162468.1;Dbxref=GeneID:66691,GenBank:XM_036162468.1,MGI:MGI:1913941;gbkey=mRNA;gene=Gapvd1;product=GTPase activating protein and VPS9 domains 1%2C transcript variant X6;transcript_id=XM_036162468.1;extra_copy_number=0
CM058242.1	Liftoff	exon	42578970	42579099	.	-	.	ID=exon-XM_036162468.1-21;Parent=rna-XM_036162468.1;Dbxref=GeneID:66691,GenBank:XM_036162468.1,MGI:MGI:1913941;gbkey=mRNA;gene=Gapvd1;product=GTPase activating protein and VPS9 domains 1%2C transcript variant X6;transcript_id=XM_036162468.1;extra_copy_number=0
CM058242.1	Liftoff	exon	42581085	42581207	.	-	.	ID=exon-XM_036162468.1-20;Parent=rna-XM_036162468.1;Dbxref=GeneID:66691,GenBank:XM_036162468.1,MGI:MGI:1913941;gbkey=mRNA;gene=Gapvd1;product=GTPase activating protein and VPS9 domains 1%2C transcript variant X6;transcript_id=XM_036162468.1;extra_copy_number=0
CM058242.1	Liftoff	exon	42585425	42585505	.	-	.	ID=exon-XM_036162468.1-19;Parent=rna-XM_036162468.1;Dbxref=GeneID:66691,GenBank:XM_036162468.1,MGI:MGI:1913941;gbkey=mRNA;gene=Gapvd1;product=GTPase activating protein and VPS9 domains 1%2C transcript variant X6;transcript_id=XM_036162468.1;extra_copy_number=0
CM058242.1	Liftoff	exon	42586362	42586449	.	-	.	ID=exon-XM_036162468.1-18;Parent=rna-XM_036162468.1;Dbxref=GeneID:66691,GenBank:XM_036162468.1,MGI:MGI:1913941;gbkey=mRNA;gene=Gapvd1;product=GTPase activating protein and VPS9 domains 1%2C transcript variant X6;transcript_id=XM_036162468.1;extra_copy_number=0
CM058242.1	Liftoff	exon	42589765	42590129	.	-	.	ID=exon-XM_036162468.1-17;Parent=rna-XM_036162468.1;Dbxref=GeneID:66691,GenBank:XM_036162468.1,MGI:MGI:1913941;gbkey=mRNA;gene=Gapvd1;product=GTPase activating protein and VPS9 domains 1%2C transcript variant X6;transcript_id=XM_036162468.1;extra_copy_number=0
CM058242.1	Liftoff	exon	42590235	42590312	.	-	.	ID=exon-XM_036162468.1-16;Parent=rna-XM_036162468.1;Dbxref=GeneID:66691,GenBank:XM_036162468.1,MGI:MGI:1913941;gbkey=mRNA;gene=Gapvd1;product=GTPase activating protein and VPS9 domains 1%2C transcript variant X6;transcript_id=XM_036162468.1;extra_copy_number=0
CM058242.1	Liftoff	exon	42591619	42591738	.	-	.	ID=exon-XM_036162468.1-15;Parent=rna-XM_036162468.1;Dbxref=GeneID:66691,GenBank:XM_036162468.1,MGI:MGI:1913941;gbkey=mRNA;gene=Gapvd1;product=GTPase activating protein and VPS9 domains 1%2C transcript variant X6;transcript_id=XM_036162468.1;extra_copy_number=0
CM058242.1	Liftoff	exon	42592297	42592431	.	-	.	ID=exon-XM_036162468.1-14;Parent=rna-XM_036162468.1;Dbxref=GeneID:66691,GenBank:XM_036162468.1,MGI:MGI:1913941;gbkey=mRNA;gene=Gapvd1;product=GTPase activating protein and VPS9 domains 1%2C transcript variant X6;transcript_id=XM_036162468.1;extra_copy_number=0
CM058242.1	Liftoff	exon	42594711	42594851	.	-	.	ID=exon-XM_036162468.1-13;Parent=rna-XM_036162468.1;Dbxref=GeneID:66691,GenBank:XM_036162468.1,MGI:MGI:1913941;gbkey=mRNA;gene=Gapvd1;product=GTPase activating protein and VPS9 domains 1%2C transcript variant X6;transcript_id=XM_036162468.1;extra_copy_number=0
CM058242.1	Liftoff	exon	42597764	42597937	.	-	.	ID=exon-XM_036162468.1-12;Parent=rna-XM_036162468.1;Dbxref=GeneID:66691,GenBank:XM_036162468.1,MGI:MGI:1913941;gbkey=mRNA;gene=Gapvd1;product=GTPase activating protein and VPS9 domains 1%2C transcript variant X6;transcript_id=XM_036162468.1;extra_copy_number=0
CM058242.1	Liftoff	exon	42600804	42600929	.	-	.	ID=exon-XM_036162468.1-11;Parent=rna-XM_036162468.1;Dbxref=GeneID:66691,GenBank:XM_036162468.1,MGI:MGI:1913941;gbkey=mRNA;gene=Gapvd1;product=GTPase activating protein and VPS9 domains 1%2C transcript variant X6;transcript_id=XM_036162468.1;extra_copy_number=0
CM058242.1	Liftoff	exon	42602852	42602981	.	-	.	ID=exon-XM_036162468.1-10;Parent=rna-XM_036162468.1;Dbxref=GeneID:66691,GenBank:XM_036162468.1,MGI:MGI:1913941;gbkey=mRNA;gene=Gapvd1;product=GTPase activating protein and VPS9 domains 1%2C transcript variant X6;transcript_id=XM_036162468.1;extra_copy_number=0
CM058242.1	Liftoff	exon	42606169	42606329	.	-	.	ID=exon-XM_036162468.1-9;Parent=rna-XM_036162468.1;Dbxref=GeneID:66691,GenBank:XM_036162468.1,MGI:MGI:1913941;gbkey=mRNA;gene=Gapvd1;product=GTPase activating protein and VPS9 domains 1%2C transcript variant X6;transcript_id=XM_036162468.1;extra_copy_number=0
CM058242.1	Liftoff	exon	42610644	42610833	.	-	.	ID=exon-XM_036162468.1-8;Parent=rna-XM_036162468.1;Dbxref=GeneID:66691,GenBank:XM_036162468.1,MGI:MGI:1913941;gbkey=mRNA;gene=Gapvd1;product=GTPase activating protein and VPS9 domains 1%2C transcript variant X6;transcript_id=XM_036162468.1;extra_copy_number=0
CM058242.1	Liftoff	exon	42610980	42611114	.	-	.	ID=exon-XM_036162468.1-7;Parent=rna-XM_036162468.1;Dbxref=GeneID:66691,GenBank:XM_036162468.1,MGI:MGI:1913941;gbkey=mRNA;gene=Gapvd1;product=GTPase activating protein and VPS9 domains 1%2C transcript variant X6;transcript_id=XM_036162468.1;extra_copy_number=0
CM058242.1	Liftoff	exon	42612817	42612903	.	-	.	ID=exon-XM_036162468.1-6;Parent=rna-XM_036162468.1;Dbxref=GeneID:66691,GenBank:XM_036162468.1,MGI:MGI:1913941;gbkey=mRNA;gene=Gapvd1;product=GTPase activating protein and VPS9 domains 1%2C transcript variant X6;transcript_id=XM_036162468.1;extra_copy_number=0
CM058242.1	Liftoff	exon	42613932	42614775	.	-	.	ID=exon-XM_036162468.1-5;Parent=rna-XM_036162468.1;Dbxref=GeneID:66691,GenBank:XM_036162468.1,MGI:MGI:1913941;gbkey=mRNA;gene=Gapvd1;product=GTPase activating protein and VPS9 domains 1%2C transcript variant X6;transcript_id=XM_036162468.1;extra_copy_number=0
CM058242.1	Liftoff	exon	42616064	42616281	.	-	.	ID=exon-XM_036162468.1-4;Parent=rna-XM_036162468.1;Dbxref=GeneID:66691,GenBank:XM_036162468.1,MGI:MGI:1913941;gbkey=mRNA;gene=Gapvd1;product=GTPase activating protein and VPS9 domains 1%2C transcript variant X6;transcript_id=XM_036162468.1;extra_copy_number=0
CM058242.1	Liftoff	exon	42620153	42620209	.	-	.	ID=exon-XM_036162468.1-3;Parent=rna-XM_036162468.1;Dbxref=GeneID:66691,GenBank:XM_036162468.1,MGI:MGI:1913941;gbkey=mRNA;gene=Gapvd1;product=GTPase activating protein and VPS9 domains 1%2C transcript variant X6;transcript_id=XM_036162468.1;extra_copy_number=0
CM058242.1	Liftoff	exon	42638273	42638364	.	-	.	ID=exon-XM_036162468.1-2;Parent=rna-XM_036162468.1;Dbxref=GeneID:66691,GenBank:XM_036162468.1,MGI:MGI:1913941;gbkey=mRNA;gene=Gapvd1;product=GTPase activating protein and VPS9 domains 1%2C transcript variant X6;transcript_id=XM_036162468.1;extra_copy_number=0
CM058242.1	Liftoff	exon	42639868	42639995	.	-	.	ID=exon-XM_036162468.1-1;Parent=rna-XM_036162468.1;Dbxref=GeneID:66691,GenBank:XM_036162468.1,MGI:MGI:1913941;gbkey=mRNA;gene=Gapvd1;product=GTPase activating protein and VPS9 domains 1%2C transcript variant X6;transcript_id=XM_036162468.1;extra_copy_number=0
CM058242.1	Liftoff	CDS	42563622	42563762	.	-	.	ID=cds-XP_036018361.1;Parent=rna-XM_036162468.1;Dbxref=GeneID:66691,GenBank:XP_036018361.1,MGI:MGI:1913941;Name=XP_036018361.1;gbkey=CDS;gene=Gapvd1;product=GTPase-activating protein and VPS9 domain-containing protein 1 isoform X3;protein_id=XP_036018361.1;extra_copy_number=0
CM058242.1	Liftoff	CDS	42564018	42564215	.	-	.	ID=cds-XP_036018361.1;Parent=rna-XM_036162468.1;Dbxref=GeneID:66691,GenBank:XP_036018361.1,MGI:MGI:1913941;Name=XP_036018361.1;gbkey=CDS;gene=Gapvd1;product=GTPase-activating protein and VPS9 domain-containing protein 1 isoform X3;protein_id=XP_036018361.1;extra_copy_number=0
CM058242.1	Liftoff	CDS	42567220	42567292	.	-	.	ID=cds-XP_036018361.1;Parent=rna-XM_036162468.1;Dbxref=GeneID:66691,GenBank:XP_036018361.1,MGI:MGI:1913941;Name=XP_036018361.1;gbkey=CDS;gene=Gapvd1;product=GTPase-activating protein and VPS9 domain-containing protein 1 isoform X3;protein_id=XP_036018361.1;extra_copy_number=0
CM058242.1	Liftoff	CDS	42569767	42569980	.	-	.	ID=cds-XP_036018361.1;Parent=rna-XM_036162468.1;Dbxref=GeneID:66691,GenBank:XP_036018361.1,MGI:MGI:1913941;Name=XP_036018361.1;gbkey=CDS;gene=Gapvd1;product=GTPase-activating protein and VPS9 domain-containing protein 1 isoform X3;protein_id=XP_036018361.1;extra_copy_number=0
CM058242.1	Liftoff	CDS	42574453	42574640	.	-	.	ID=cds-XP_036018361.1;Parent=rna-XM_036162468.1;Dbxref=GeneID:66691,GenBank:XP_036018361.1,MGI:MGI:1913941;Name=XP_036018361.1;gbkey=CDS;gene=Gapvd1;product=GTPase-activating protein and VPS9 domain-containing protein 1 isoform X3;protein_id=XP_036018361.1;extra_copy_number=0
CM058242.1	Liftoff	CDS	42576057	42576216	.	-	.	ID=cds-XP_036018361.1;Parent=rna-XM_036162468.1;Dbxref=GeneID:66691,GenBank:XP_036018361.1,MGI:MGI:1913941;Name=XP_036018361.1;gbkey=CDS;gene=Gapvd1;product=GTPase-activating protein and VPS9 domain-containing protein 1 isoform X3;protein_id=XP_036018361.1;extra_copy_number=0
CM058242.1	Liftoff	CDS	42576701	42576810	.	-	.	ID=cds-XP_036018361.1;Parent=rna-XM_036162468.1;Dbxref=GeneID:66691,GenBank:XP_036018361.1,MGI:MGI:1913941;Name=XP_036018361.1;gbkey=CDS;gene=Gapvd1;product=GTPase-activating protein and VPS9 domain-containing protein 1 isoform X3;protein_id=XP_036018361.1;extra_copy_number=0
CM058242.1	Liftoff	CDS	42578970	42579099	.	-	.	ID=cds-XP_036018361.1;Parent=rna-XM_036162468.1;Dbxref=GeneID:66691,GenBank:XP_036018361.1,MGI:MGI:1913941;Name=XP_036018361.1;gbkey=CDS;gene=Gapvd1;product=GTPase-activating protein and VPS9 domain-containing protein 1 isoform X3;protein_id=XP_036018361.1;extra_copy_number=0
CM058242.1	Liftoff	CDS	42581085	42581207	.	-	.	ID=cds-XP_036018361.1;Parent=rna-XM_036162468.1;Dbxref=GeneID:66691,GenBank:XP_036018361.1,MGI:MGI:1913941;Name=XP_036018361.1;gbkey=CDS;gene=Gapvd1;product=GTPase-activating protein and VPS9 domain-containing protein 1 isoform X3;protein_id=XP_036018361.1;extra_copy_number=0
CM058242.1	Liftoff	CDS	42585425	42585505	.	-	.	ID=cds-XP_036018361.1;Parent=rna-XM_036162468.1;Dbxref=GeneID:66691,GenBank:XP_036018361.1,MGI:MGI:1913941;Name=XP_036018361.1;gbkey=CDS;gene=Gapvd1;product=GTPase-activating protein and VPS9 domain-containing protein 1 isoform X3;protein_id=XP_036018361.1;extra_copy_number=0
CM058242.1	Liftoff	CDS	42586362	42586449	.	-	.	ID=cds-XP_036018361.1;Parent=rna-XM_036162468.1;Dbxref=GeneID:66691,GenBank:XP_036018361.1,MGI:MGI:1913941;Name=XP_036018361.1;gbkey=CDS;gene=Gapvd1;product=GTPase-activating protein and VPS9 domain-containing protein 1 isoform X3;protein_id=XP_036018361.1;extra_copy_number=0
CM058242.1	Liftoff	CDS	42589765	42590129	.	-	.	ID=cds-XP_036018361.1;Parent=rna-XM_036162468.1;Dbxref=GeneID:66691,GenBank:XP_036018361.1,MGI:MGI:1913941;Name=XP_036018361.1;gbkey=CDS;gene=Gapvd1;product=GTPase-activating protein and VPS9 domain-containing protein 1 isoform X3;protein_id=XP_036018361.1;extra_copy_number=0
CM058242.1	Liftoff	CDS	42590235	42590312	.	-	.	ID=cds-XP_036018361.1;Parent=rna-XM_036162468.1;Dbxref=GeneID:66691,GenBank:XP_036018361.1,MGI:MGI:1913941;Name=XP_036018361.1;gbkey=CDS;gene=Gapvd1;product=GTPase-activating protein and VPS9 domain-containing protein 1 isoform X3;protein_id=XP_036018361.1;extra_copy_number=0
CM058242.1	Liftoff	CDS	42591619	42591738	.	-	.	ID=cds-XP_036018361.1;Parent=rna-XM_036162468.1;Dbxref=GeneID:66691,GenBank:XP_036018361.1,MGI:MGI:1913941;Name=XP_036018361.1;gbkey=CDS;gene=Gapvd1;product=GTPase-activating protein and VPS9 domain-containing protein 1 isoform X3;protein_id=XP_036018361.1;extra_copy_number=0
CM058242.1	Liftoff	CDS	42592297	42592431	.	-	.	ID=cds-XP_036018361.1;Parent=rna-XM_036162468.1;Dbxref=GeneID:66691,GenBank:XP_036018361.1,MGI:MGI:1913941;Name=XP_036018361.1;gbkey=CDS;gene=Gapvd1;product=GTPase-activating protein and VPS9 domain-containing protein 1 isoform X3;protein_id=XP_036018361.1;extra_copy_number=0
CM058242.1	Liftoff	CDS	42594711	42594851	.	-	.	ID=cds-XP_036018361.1;Parent=rna-XM_036162468.1;Dbxref=GeneID:66691,GenBank:XP_036018361.1,MGI:MGI:1913941;Name=XP_036018361.1;gbkey=CDS;gene=Gapvd1;product=GTPase-activating protein and VPS9 domain-containing protein 1 isoform X3;protein_id=XP_036018361.1;extra_copy_number=0
CM058242.1	Liftoff	CDS	42597764	42597937	.	-	.	ID=cds-XP_036018361.1;Parent=rna-XM_036162468.1;Dbxref=GeneID:66691,GenBank:XP_036018361.1,MGI:MGI:1913941;Name=XP_036018361.1;gbkey=CDS;gene=Gapvd1;product=GTPase-activating protein and VPS9 domain-containing protein 1 isoform X3;protein_id=XP_036018361.1;extra_copy_number=0
CM058242.1	Liftoff	CDS	42600804	42600929	.	-	.	ID=cds-XP_036018361.1;Parent=rna-XM_036162468.1;Dbxref=GeneID:66691,GenBank:XP_036018361.1,MGI:MGI:1913941;Name=XP_036018361.1;gbkey=CDS;gene=Gapvd1;product=GTPase-activating protein and VPS9 domain-containing protein 1 isoform X3;protein_id=XP_036018361.1;extra_copy_number=0
CM058242.1	Liftoff	CDS	42602852	42602981	.	-	.	ID=cds-XP_036018361.1;Parent=rna-XM_036162468.1;Dbxref=GeneID:66691,GenBank:XP_036018361.1,MGI:MGI:1913941;Name=XP_036018361.1;gbkey=CDS;gene=Gapvd1;product=GTPase-activating protein and VPS9 domain-containing protein 1 isoform X3;protein_id=XP_036018361.1;extra_copy_number=0
CM058242.1	Liftoff	CDS	42606169	42606329	.	-	.	ID=cds-XP_036018361.1;Parent=rna-XM_036162468.1;Dbxref=GeneID:66691,GenBank:XP_036018361.1,MGI:MGI:1913941;Name=XP_036018361.1;gbkey=CDS;gene=Gapvd1;product=GTPase-activating protein and VPS9 domain-containing protein 1 isoform X3;protein_id=XP_036018361.1;extra_copy_number=0
CM058242.1	Liftoff	CDS	42610644	42610833	.	-	.	ID=cds-XP_036018361.1;Parent=rna-XM_036162468.1;Dbxref=GeneID:66691,GenBank:XP_036018361.1,MGI:MGI:1913941;Name=XP_036018361.1;gbkey=CDS;gene=Gapvd1;product=GTPase-activating protein and VPS9 domain-containing protein 1 isoform X3;protein_id=XP_036018361.1;extra_copy_number=0
CM058242.1	Liftoff	CDS	42610980	42611114	.	-	.	ID=cds-XP_036018361.1;Parent=rna-XM_036162468.1;Dbxref=GeneID:66691,GenBank:XP_036018361.1,MGI:MGI:1913941;Name=XP_036018361.1;gbkey=CDS;gene=Gapvd1;product=GTPase-activating protein and VPS9 domain-containing protein 1 isoform X3;protein_id=XP_036018361.1;extra_copy_number=0
CM058242.1	Liftoff	CDS	42612817	42612903	.	-	.	ID=cds-XP_036018361.1;Parent=rna-XM_036162468.1;Dbxref=GeneID:66691,GenBank:XP_036018361.1,MGI:MGI:1913941;Name=XP_036018361.1;gbkey=CDS;gene=Gapvd1;product=GTPase-activating protein and VPS9 domain-containing protein 1 isoform X3;protein_id=XP_036018361.1;extra_copy_number=0
CM058242.1	Liftoff	CDS	42613932	42614775	.	-	.	ID=cds-XP_036018361.1;Parent=rna-XM_036162468.1;Dbxref=GeneID:66691,GenBank:XP_036018361.1,MGI:MGI:1913941;Name=XP_036018361.1;gbkey=CDS;gene=Gapvd1;product=GTPase-activating protein and VPS9 domain-containing protein 1 isoform X3;protein_id=XP_036018361.1;extra_copy_number=0
CM058242.1	Liftoff	CDS	42616064	42616248	.	-	.	ID=cds-XP_036018361.1;Parent=rna-XM_036162468.1;Dbxref=GeneID:66691,GenBank:XP_036018361.1,MGI:MGI:1913941;Name=XP_036018361.1;gbkey=CDS;gene=Gapvd1;product=GTPase-activating protein and VPS9 domain-containing protein 1 isoform X3;protein_id=XP_036018361.1;extra_copy_number=0
CM058242.1	Liftoff	mRNA	42561765	42639979	.	-	.	ID=rna-XM_036162469.1;Parent=gene-Gapvd1;Dbxref=GeneID:66691,GenBank:XM_036162469.1,MGI:MGI:1913941;Name=XM_036162469.1;gbkey=mRNA;gene=Gapvd1;model_evidence=Supporting evidence includes similarity to: 8 mRNAs%2C 48 ESTs%2C 5 Proteins%2C 1950 long SRA reads%2C and 100%25 coverage of the annotated genomic feature by RNAseq alignments%2C including 13 samples with support for all annotated introns;product=GTPase activating protein and VPS9 domains 1%2C transcript variant X7;transcript_id=XM_036162469.1;matches_ref_protein=True;valid_ORF=True;extra_copy_number=0
CM058242.1	Liftoff	exon	42561765	42563762	.	-	.	ID=exon-XM_036162469.1-27;Parent=rna-XM_036162469.1;Dbxref=GeneID:66691,GenBank:XM_036162469.1,MGI:MGI:1913941;gbkey=mRNA;gene=Gapvd1;product=GTPase activating protein and VPS9 domains 1%2C transcript variant X7;transcript_id=XM_036162469.1;extra_copy_number=0
CM058242.1	Liftoff	exon	42564018	42564215	.	-	.	ID=exon-XM_036162469.1-26;Parent=rna-XM_036162469.1;Dbxref=GeneID:66691,GenBank:XM_036162469.1,MGI:MGI:1913941;gbkey=mRNA;gene=Gapvd1;product=GTPase activating protein and VPS9 domains 1%2C transcript variant X7;transcript_id=XM_036162469.1;extra_copy_number=0
CM058242.1	Liftoff	exon	42567220	42567292	.	-	.	ID=exon-XM_036162469.1-25;Parent=rna-XM_036162469.1;Dbxref=GeneID:66691,GenBank:XM_036162469.1,MGI:MGI:1913941;gbkey=mRNA;gene=Gapvd1;product=GTPase activating protein and VPS9 domains 1%2C transcript variant X7;transcript_id=XM_036162469.1;extra_copy_number=0
CM058242.1	Liftoff	exon	42569767	42569980	.	-	.	ID=exon-XM_036162469.1-24;Parent=rna-XM_036162469.1;Dbxref=GeneID:66691,GenBank:XM_036162469.1,MGI:MGI:1913941;gbkey=mRNA;gene=Gapvd1;product=GTPase activating protein and VPS9 domains 1%2C transcript variant X7;transcript_id=XM_036162469.1;extra_copy_number=0
CM058242.1	Liftoff	exon	42574453	42574640	.	-	.	ID=exon-XM_036162469.1-23;Parent=rna-XM_036162469.1;Dbxref=GeneID:66691,GenBank:XM_036162469.1,MGI:MGI:1913941;gbkey=mRNA;gene=Gapvd1;product=GTPase activating protein and VPS9 domains 1%2C transcript variant X7;transcript_id=XM_036162469.1;extra_copy_number=0
CM058242.1	Liftoff	exon	42576057	42576216	.	-	.	ID=exon-XM_036162469.1-22;Parent=rna-XM_036162469.1;Dbxref=GeneID:66691,GenBank:XM_036162469.1,MGI:MGI:1913941;gbkey=mRNA;gene=Gapvd1;product=GTPase activating protein and VPS9 domains 1%2C transcript variant X7;transcript_id=XM_036162469.1;extra_copy_number=0
CM058242.1	Liftoff	exon	42576701	42576810	.	-	.	ID=exon-XM_036162469.1-21;Parent=rna-XM_036162469.1;Dbxref=GeneID:66691,GenBank:XM_036162469.1,MGI:MGI:1913941;gbkey=mRNA;gene=Gapvd1;product=GTPase activating protein and VPS9 domains 1%2C transcript variant X7;transcript_id=XM_036162469.1;extra_copy_number=0
CM058242.1	Liftoff	exon	42578970	42579099	.	-	.	ID=exon-XM_036162469.1-20;Parent=rna-XM_036162469.1;Dbxref=GeneID:66691,GenBank:XM_036162469.1,MGI:MGI:1913941;gbkey=mRNA;gene=Gapvd1;product=GTPase activating protein and VPS9 domains 1%2C transcript variant X7;transcript_id=XM_036162469.1;extra_copy_number=0
CM058242.1	Liftoff	exon	42581085	42581207	.	-	.	ID=exon-XM_036162469.1-19;Parent=rna-XM_036162469.1;Dbxref=GeneID:66691,GenBank:XM_036162469.1,MGI:MGI:1913941;gbkey=mRNA;gene=Gapvd1;product=GTPase activating protein and VPS9 domains 1%2C transcript variant X7;transcript_id=XM_036162469.1;extra_copy_number=0
CM058242.1	Liftoff	exon	42585425	42585505	.	-	.	ID=exon-XM_036162469.1-18;Parent=rna-XM_036162469.1;Dbxref=GeneID:66691,GenBank:XM_036162469.1,MGI:MGI:1913941;gbkey=mRNA;gene=Gapvd1;product=GTPase activating protein and VPS9 domains 1%2C transcript variant X7;transcript_id=XM_036162469.1;extra_copy_number=0
CM058242.1	Liftoff	exon	42586362	42586449	.	-	.	ID=exon-XM_036162469.1-17;Parent=rna-XM_036162469.1;Dbxref=GeneID:66691,GenBank:XM_036162469.1,MGI:MGI:1913941;gbkey=mRNA;gene=Gapvd1;product=GTPase activating protein and VPS9 domains 1%2C transcript variant X7;transcript_id=XM_036162469.1;extra_copy_number=0
CM058242.1	Liftoff	exon	42589765	42590129	.	-	.	ID=exon-XM_036162469.1-16;Parent=rna-XM_036162469.1;Dbxref=GeneID:66691,GenBank:XM_036162469.1,MGI:MGI:1913941;gbkey=mRNA;gene=Gapvd1;product=GTPase activating protein and VPS9 domains 1%2C transcript variant X7;transcript_id=XM_036162469.1;extra_copy_number=0
CM058242.1	Liftoff	exon	42590235	42590312	.	-	.	ID=exon-XM_036162469.1-15;Parent=rna-XM_036162469.1;Dbxref=GeneID:66691,GenBank:XM_036162469.1,MGI:MGI:1913941;gbkey=mRNA;gene=Gapvd1;product=GTPase activating protein and VPS9 domains 1%2C transcript variant X7;transcript_id=XM_036162469.1;extra_copy_number=0
CM058242.1	Liftoff	exon	42591619	42591738	.	-	.	ID=exon-XM_036162469.1-14;Parent=rna-XM_036162469.1;Dbxref=GeneID:66691,GenBank:XM_036162469.1,MGI:MGI:1913941;gbkey=mRNA;gene=Gapvd1;product=GTPase activating protein and VPS9 domains 1%2C transcript variant X7;transcript_id=XM_036162469.1;extra_copy_number=0
CM058242.1	Liftoff	exon	42592297	42592431	.	-	.	ID=exon-XM_036162469.1-13;Parent=rna-XM_036162469.1;Dbxref=GeneID:66691,GenBank:XM_036162469.1,MGI:MGI:1913941;gbkey=mRNA;gene=Gapvd1;product=GTPase activating protein and VPS9 domains 1%2C transcript variant X7;transcript_id=XM_036162469.1;extra_copy_number=0
CM058242.1	Liftoff	exon	42594711	42594851	.	-	.	ID=exon-XM_036162469.1-12;Parent=rna-XM_036162469.1;Dbxref=GeneID:66691,GenBank:XM_036162469.1,MGI:MGI:1913941;gbkey=mRNA;gene=Gapvd1;product=GTPase activating protein and VPS9 domains 1%2C transcript variant X7;transcript_id=XM_036162469.1;extra_copy_number=0
CM058242.1	Liftoff	exon	42597764	42597937	.	-	.	ID=exon-XM_036162469.1-11;Parent=rna-XM_036162469.1;Dbxref=GeneID:66691,GenBank:XM_036162469.1,MGI:MGI:1913941;gbkey=mRNA;gene=Gapvd1;product=GTPase activating protein and VPS9 domains 1%2C transcript variant X7;transcript_id=XM_036162469.1;extra_copy_number=0
CM058242.1	Liftoff	exon	42600804	42600929	.	-	.	ID=exon-XM_036162469.1-10;Parent=rna-XM_036162469.1;Dbxref=GeneID:66691,GenBank:XM_036162469.1,MGI:MGI:1913941;gbkey=mRNA;gene=Gapvd1;product=GTPase activating protein and VPS9 domains 1%2C transcript variant X7;transcript_id=XM_036162469.1;extra_copy_number=0
CM058242.1	Liftoff	exon	42602852	42602981	.	-	.	ID=exon-XM_036162469.1-9;Parent=rna-XM_036162469.1;Dbxref=GeneID:66691,GenBank:XM_036162469.1,MGI:MGI:1913941;gbkey=mRNA;gene=Gapvd1;product=GTPase activating protein and VPS9 domains 1%2C transcript variant X7;transcript_id=XM_036162469.1;extra_copy_number=0
CM058242.1	Liftoff	exon	42606169	42606329	.	-	.	ID=exon-XM_036162469.1-8;Parent=rna-XM_036162469.1;Dbxref=GeneID:66691,GenBank:XM_036162469.1,MGI:MGI:1913941;gbkey=mRNA;gene=Gapvd1;product=GTPase activating protein and VPS9 domains 1%2C transcript variant X7;transcript_id=XM_036162469.1;extra_copy_number=0
CM058242.1	Liftoff	exon	42610644	42610833	.	-	.	ID=exon-XM_036162469.1-7;Parent=rna-XM_036162469.1;Dbxref=GeneID:66691,GenBank:XM_036162469.1,MGI:MGI:1913941;gbkey=mRNA;gene=Gapvd1;product=GTPase activating protein and VPS9 domains 1%2C transcript variant X7;transcript_id=XM_036162469.1;extra_copy_number=0
CM058242.1	Liftoff	exon	42610980	42611114	.	-	.	ID=exon-XM_036162469.1-6;Parent=rna-XM_036162469.1;Dbxref=GeneID:66691,GenBank:XM_036162469.1,MGI:MGI:1913941;gbkey=mRNA;gene=Gapvd1;product=GTPase activating protein and VPS9 domains 1%2C transcript variant X7;transcript_id=XM_036162469.1;extra_copy_number=0
CM058242.1	Liftoff	exon	42612817	42612903	.	-	.	ID=exon-XM_036162469.1-5;Parent=rna-XM_036162469.1;Dbxref=GeneID:66691,GenBank:XM_036162469.1,MGI:MGI:1913941;gbkey=mRNA;gene=Gapvd1;product=GTPase activating protein and VPS9 domains 1%2C transcript variant X7;transcript_id=XM_036162469.1;extra_copy_number=0
CM058242.1	Liftoff	exon	42613932	42614775	.	-	.	ID=exon-XM_036162469.1-4;Parent=rna-XM_036162469.1;Dbxref=GeneID:66691,GenBank:XM_036162469.1,MGI:MGI:1913941;gbkey=mRNA;gene=Gapvd1;product=GTPase activating protein and VPS9 domains 1%2C transcript variant X7;transcript_id=XM_036162469.1;extra_copy_number=0
CM058242.1	Liftoff	exon	42616064	42616281	.	-	.	ID=exon-XM_036162469.1-3;Parent=rna-XM_036162469.1;Dbxref=GeneID:66691,GenBank:XM_036162469.1,MGI:MGI:1913941;gbkey=mRNA;gene=Gapvd1;product=GTPase activating protein and VPS9 domains 1%2C transcript variant X7;transcript_id=XM_036162469.1;extra_copy_number=0
CM058242.1	Liftoff	exon	42638273	42638364	.	-	.	ID=exon-XM_036162469.1-2;Parent=rna-XM_036162469.1;Dbxref=GeneID:66691,GenBank:XM_036162469.1,MGI:MGI:1913941;gbkey=mRNA;gene=Gapvd1;product=GTPase activating protein and VPS9 domains 1%2C transcript variant X7;transcript_id=XM_036162469.1;extra_copy_number=0
CM058242.1	Liftoff	exon	42639868	42639979	.	-	.	ID=exon-XM_036162469.1-1;Parent=rna-XM_036162469.1;Dbxref=GeneID:66691,GenBank:XM_036162469.1,MGI:MGI:1913941;gbkey=mRNA;gene=Gapvd1;product=GTPase activating protein and VPS9 domains 1%2C transcript variant X7;transcript_id=XM_036162469.1;extra_copy_number=0
CM058242.1	Liftoff	CDS	42563622	42563762	.	-	.	ID=cds-XP_036018362.1;Parent=rna-XM_036162469.1;Dbxref=GeneID:66691,GenBank:XP_036018362.1,MGI:MGI:1913941;Name=XP_036018362.1;gbkey=CDS;gene=Gapvd1;product=GTPase-activating protein and VPS9 domain-containing protein 1 isoform X3;protein_id=XP_036018362.1;extra_copy_number=0
CM058242.1	Liftoff	CDS	42564018	42564215	.	-	.	ID=cds-XP_036018362.1;Parent=rna-XM_036162469.1;Dbxref=GeneID:66691,GenBank:XP_036018362.1,MGI:MGI:1913941;Name=XP_036018362.1;gbkey=CDS;gene=Gapvd1;product=GTPase-activating protein and VPS9 domain-containing protein 1 isoform X3;protein_id=XP_036018362.1;extra_copy_number=0
CM058242.1	Liftoff	CDS	42567220	42567292	.	-	.	ID=cds-XP_036018362.1;Parent=rna-XM_036162469.1;Dbxref=GeneID:66691,GenBank:XP_036018362.1,MGI:MGI:1913941;Name=XP_036018362.1;gbkey=CDS;gene=Gapvd1;product=GTPase-activating protein and VPS9 domain-containing protein 1 isoform X3;protein_id=XP_036018362.1;extra_copy_number=0
CM058242.1	Liftoff	CDS	42569767	42569980	.	-	.	ID=cds-XP_036018362.1;Parent=rna-XM_036162469.1;Dbxref=GeneID:66691,GenBank:XP_036018362.1,MGI:MGI:1913941;Name=XP_036018362.1;gbkey=CDS;gene=Gapvd1;product=GTPase-activating protein and VPS9 domain-containing protein 1 isoform X3;protein_id=XP_036018362.1;extra_copy_number=0
CM058242.1	Liftoff	CDS	42574453	42574640	.	-	.	ID=cds-XP_036018362.1;Parent=rna-XM_036162469.1;Dbxref=GeneID:66691,GenBank:XP_036018362.1,MGI:MGI:1913941;Name=XP_036018362.1;gbkey=CDS;gene=Gapvd1;product=GTPase-activating protein and VPS9 domain-containing protein 1 isoform X3;protein_id=XP_036018362.1;extra_copy_number=0
CM058242.1	Liftoff	CDS	42576057	42576216	.	-	.	ID=cds-XP_036018362.1;Parent=rna-XM_036162469.1;Dbxref=GeneID:66691,GenBank:XP_036018362.1,MGI:MGI:1913941;Name=XP_036018362.1;gbkey=CDS;gene=Gapvd1;product=GTPase-activating protein and VPS9 domain-containing protein 1 isoform X3;protein_id=XP_036018362.1;extra_copy_number=0
CM058242.1	Liftoff	CDS	42576701	42576810	.	-	.	ID=cds-XP_036018362.1;Parent=rna-XM_036162469.1;Dbxref=GeneID:66691,GenBank:XP_036018362.1,MGI:MGI:1913941;Name=XP_036018362.1;gbkey=CDS;gene=Gapvd1;product=GTPase-activating protein and VPS9 domain-containing protein 1 isoform X3;protein_id=XP_036018362.1;extra_copy_number=0
CM058242.1	Liftoff	CDS	42578970	42579099	.	-	.	ID=cds-XP_036018362.1;Parent=rna-XM_036162469.1;Dbxref=GeneID:66691,GenBank:XP_036018362.1,MGI:MGI:1913941;Name=XP_036018362.1;gbkey=CDS;gene=Gapvd1;product=GTPase-activating protein and VPS9 domain-containing protein 1 isoform X3;protein_id=XP_036018362.1;extra_copy_number=0
CM058242.1	Liftoff	CDS	42581085	42581207	.	-	.	ID=cds-XP_036018362.1;Parent=rna-XM_036162469.1;Dbxref=GeneID:66691,GenBank:XP_036018362.1,MGI:MGI:1913941;Name=XP_036018362.1;gbkey=CDS;gene=Gapvd1;product=GTPase-activating protein and VPS9 domain-containing protein 1 isoform X3;protein_id=XP_036018362.1;extra_copy_number=0
CM058242.1	Liftoff	CDS	42585425	42585505	.	-	.	ID=cds-XP_036018362.1;Parent=rna-XM_036162469.1;Dbxref=GeneID:66691,GenBank:XP_036018362.1,MGI:MGI:1913941;Name=XP_036018362.1;gbkey=CDS;gene=Gapvd1;product=GTPase-activating protein and VPS9 domain-containing protein 1 isoform X3;protein_id=XP_036018362.1;extra_copy_number=0
CM058242.1	Liftoff	CDS	42586362	42586449	.	-	.	ID=cds-XP_036018362.1;Parent=rna-XM_036162469.1;Dbxref=GeneID:66691,GenBank:XP_036018362.1,MGI:MGI:1913941;Name=XP_036018362.1;gbkey=CDS;gene=Gapvd1;product=GTPase-activating protein and VPS9 domain-containing protein 1 isoform X3;protein_id=XP_036018362.1;extra_copy_number=0
CM058242.1	Liftoff	CDS	42589765	42590129	.	-	.	ID=cds-XP_036018362.1;Parent=rna-XM_036162469.1;Dbxref=GeneID:66691,GenBank:XP_036018362.1,MGI:MGI:1913941;Name=XP_036018362.1;gbkey=CDS;gene=Gapvd1;product=GTPase-activating protein and VPS9 domain-containing protein 1 isoform X3;protein_id=XP_036018362.1;extra_copy_number=0
CM058242.1	Liftoff	CDS	42590235	42590312	.	-	.	ID=cds-XP_036018362.1;Parent=rna-XM_036162469.1;Dbxref=GeneID:66691,GenBank:XP_036018362.1,MGI:MGI:1913941;Name=XP_036018362.1;gbkey=CDS;gene=Gapvd1;product=GTPase-activating protein and VPS9 domain-containing protein 1 isoform X3;protein_id=XP_036018362.1;extra_copy_number=0
CM058242.1	Liftoff	CDS	42591619	42591738	.	-	.	ID=cds-XP_036018362.1;Parent=rna-XM_036162469.1;Dbxref=GeneID:66691,GenBank:XP_036018362.1,MGI:MGI:1913941;Name=XP_036018362.1;gbkey=CDS;gene=Gapvd1;product=GTPase-activating protein and VPS9 domain-containing protein 1 isoform X3;protein_id=XP_036018362.1;extra_copy_number=0
CM058242.1	Liftoff	CDS	42592297	42592431	.	-	.	ID=cds-XP_036018362.1;Parent=rna-XM_036162469.1;Dbxref=GeneID:66691,GenBank:XP_036018362.1,MGI:MGI:1913941;Name=XP_036018362.1;gbkey=CDS;gene=Gapvd1;product=GTPase-activating protein and VPS9 domain-containing protein 1 isoform X3;protein_id=XP_036018362.1;extra_copy_number=0
CM058242.1	Liftoff	CDS	42594711	42594851	.	-	.	ID=cds-XP_036018362.1;Parent=rna-XM_036162469.1;Dbxref=GeneID:66691,GenBank:XP_036018362.1,MGI:MGI:1913941;Name=XP_036018362.1;gbkey=CDS;gene=Gapvd1;product=GTPase-activating protein and VPS9 domain-containing protein 1 isoform X3;protein_id=XP_036018362.1;extra_copy_number=0
CM058242.1	Liftoff	CDS	42597764	42597937	.	-	.	ID=cds-XP_036018362.1;Parent=rna-XM_036162469.1;Dbxref=GeneID:66691,GenBank:XP_036018362.1,MGI:MGI:1913941;Name=XP_036018362.1;gbkey=CDS;gene=Gapvd1;product=GTPase-activating protein and VPS9 domain-containing protein 1 isoform X3;protein_id=XP_036018362.1;extra_copy_number=0
CM058242.1	Liftoff	CDS	42600804	42600929	.	-	.	ID=cds-XP_036018362.1;Parent=rna-XM_036162469.1;Dbxref=GeneID:66691,GenBank:XP_036018362.1,MGI:MGI:1913941;Name=XP_036018362.1;gbkey=CDS;gene=Gapvd1;product=GTPase-activating protein and VPS9 domain-containing protein 1 isoform X3;protein_id=XP_036018362.1;extra_copy_number=0
CM058242.1	Liftoff	CDS	42602852	42602981	.	-	.	ID=cds-XP_036018362.1;Parent=rna-XM_036162469.1;Dbxref=GeneID:66691,GenBank:XP_036018362.1,MGI:MGI:1913941;Name=XP_036018362.1;gbkey=CDS;gene=Gapvd1;product=GTPase-activating protein and VPS9 domain-containing protein 1 isoform X3;protein_id=XP_036018362.1;extra_copy_number=0
CM058242.1	Liftoff	CDS	42606169	42606329	.	-	.	ID=cds-XP_036018362.1;Parent=rna-XM_036162469.1;Dbxref=GeneID:66691,GenBank:XP_036018362.1,MGI:MGI:1913941;Name=XP_036018362.1;gbkey=CDS;gene=Gapvd1;product=GTPase-activating protein and VPS9 domain-containing protein 1 isoform X3;protein_id=XP_036018362.1;extra_copy_number=0
CM058242.1	Liftoff	CDS	42610644	42610833	.	-	.	ID=cds-XP_036018362.1;Parent=rna-XM_036162469.1;Dbxref=GeneID:66691,GenBank:XP_036018362.1,MGI:MGI:1913941;Name=XP_036018362.1;gbkey=CDS;gene=Gapvd1;product=GTPase-activating protein and VPS9 domain-containing protein 1 isoform X3;protein_id=XP_036018362.1;extra_copy_number=0
CM058242.1	Liftoff	CDS	42610980	42611114	.	-	.	ID=cds-XP_036018362.1;Parent=rna-XM_036162469.1;Dbxref=GeneID:66691,GenBank:XP_036018362.1,MGI:MGI:1913941;Name=XP_036018362.1;gbkey=CDS;gene=Gapvd1;product=GTPase-activating protein and VPS9 domain-containing protein 1 isoform X3;protein_id=XP_036018362.1;extra_copy_number=0
CM058242.1	Liftoff	CDS	42612817	42612903	.	-	.	ID=cds-XP_036018362.1;Parent=rna-XM_036162469.1;Dbxref=GeneID:66691,GenBank:XP_036018362.1,MGI:MGI:1913941;Name=XP_036018362.1;gbkey=CDS;gene=Gapvd1;product=GTPase-activating protein and VPS9 domain-containing protein 1 isoform X3;protein_id=XP_036018362.1;extra_copy_number=0
CM058242.1	Liftoff	CDS	42613932	42614775	.	-	.	ID=cds-XP_036018362.1;Parent=rna-XM_036162469.1;Dbxref=GeneID:66691,GenBank:XP_036018362.1,MGI:MGI:1913941;Name=XP_036018362.1;gbkey=CDS;gene=Gapvd1;product=GTPase-activating protein and VPS9 domain-containing protein 1 isoform X3;protein_id=XP_036018362.1;extra_copy_number=0
CM058242.1	Liftoff	CDS	42616064	42616248	.	-	.	ID=cds-XP_036018362.1;Parent=rna-XM_036162469.1;Dbxref=GeneID:66691,GenBank:XP_036018362.1,MGI:MGI:1913941;Name=XP_036018362.1;gbkey=CDS;gene=Gapvd1;product=GTPase-activating protein and VPS9 domain-containing protein 1 isoform X3;protein_id=XP_036018362.1;extra_copy_number=0
CM058242.1	Liftoff	mRNA	42561765	42640021	.	-	.	ID=rna-XM_036162470.1;Parent=gene-Gapvd1;Dbxref=GeneID:66691,GenBank:XM_036162470.1,MGI:MGI:1913941;Name=XM_036162470.1;gbkey=mRNA;gene=Gapvd1;model_evidence=Supporting evidence includes similarity to: 11 mRNAs%2C 54 ESTs%2C 9 Proteins%2C 1914 long SRA reads%2C and 100%25 coverage of the annotated genomic feature by RNAseq alignments%2C including 26 samples with support for all annotated introns;product=GTPase activating protein and VPS9 domains 1%2C transcript variant X9;transcript_id=XM_036162470.1;matches_ref_protein=True;valid_ORF=True;extra_copy_number=0
CM058242.1	Liftoff	exon	42561765	42563762	.	-	.	ID=exon-XM_036162470.1-27;Parent=rna-XM_036162470.1;Dbxref=GeneID:66691,GenBank:XM_036162470.1,MGI:MGI:1913941;gbkey=mRNA;gene=Gapvd1;product=GTPase activating protein and VPS9 domains 1%2C transcript variant X9;transcript_id=XM_036162470.1;extra_copy_number=0
CM058242.1	Liftoff	exon	42564018	42564215	.	-	.	ID=exon-XM_036162470.1-26;Parent=rna-XM_036162470.1;Dbxref=GeneID:66691,GenBank:XM_036162470.1,MGI:MGI:1913941;gbkey=mRNA;gene=Gapvd1;product=GTPase activating protein and VPS9 domains 1%2C transcript variant X9;transcript_id=XM_036162470.1;extra_copy_number=0
CM058242.1	Liftoff	exon	42567220	42567292	.	-	.	ID=exon-XM_036162470.1-25;Parent=rna-XM_036162470.1;Dbxref=GeneID:66691,GenBank:XM_036162470.1,MGI:MGI:1913941;gbkey=mRNA;gene=Gapvd1;product=GTPase activating protein and VPS9 domains 1%2C transcript variant X9;transcript_id=XM_036162470.1;extra_copy_number=0
CM058242.1	Liftoff	exon	42569767	42569980	.	-	.	ID=exon-XM_036162470.1-24;Parent=rna-XM_036162470.1;Dbxref=GeneID:66691,GenBank:XM_036162470.1,MGI:MGI:1913941;gbkey=mRNA;gene=Gapvd1;product=GTPase activating protein and VPS9 domains 1%2C transcript variant X9;transcript_id=XM_036162470.1;extra_copy_number=0
CM058242.1	Liftoff	exon	42574453	42574640	.	-	.	ID=exon-XM_036162470.1-23;Parent=rna-XM_036162470.1;Dbxref=GeneID:66691,GenBank:XM_036162470.1,MGI:MGI:1913941;gbkey=mRNA;gene=Gapvd1;product=GTPase activating protein and VPS9 domains 1%2C transcript variant X9;transcript_id=XM_036162470.1;extra_copy_number=0
CM058242.1	Liftoff	exon	42576057	42576216	.	-	.	ID=exon-XM_036162470.1-22;Parent=rna-XM_036162470.1;Dbxref=GeneID:66691,GenBank:XM_036162470.1,MGI:MGI:1913941;gbkey=mRNA;gene=Gapvd1;product=GTPase activating protein and VPS9 domains 1%2C transcript variant X9;transcript_id=XM_036162470.1;extra_copy_number=0
CM058242.1	Liftoff	exon	42576701	42576810	.	-	.	ID=exon-XM_036162470.1-21;Parent=rna-XM_036162470.1;Dbxref=GeneID:66691,GenBank:XM_036162470.1,MGI:MGI:1913941;gbkey=mRNA;gene=Gapvd1;product=GTPase activating protein and VPS9 domains 1%2C transcript variant X9;transcript_id=XM_036162470.1;extra_copy_number=0
CM058242.1	Liftoff	exon	42578970	42579099	.	-	.	ID=exon-XM_036162470.1-20;Parent=rna-XM_036162470.1;Dbxref=GeneID:66691,GenBank:XM_036162470.1,MGI:MGI:1913941;gbkey=mRNA;gene=Gapvd1;product=GTPase activating protein and VPS9 domains 1%2C transcript variant X9;transcript_id=XM_036162470.1;extra_copy_number=0
CM058242.1	Liftoff	exon	42581085	42581207	.	-	.	ID=exon-XM_036162470.1-19;Parent=rna-XM_036162470.1;Dbxref=GeneID:66691,GenBank:XM_036162470.1,MGI:MGI:1913941;gbkey=mRNA;gene=Gapvd1;product=GTPase activating protein and VPS9 domains 1%2C transcript variant X9;transcript_id=XM_036162470.1;extra_copy_number=0
CM058242.1	Liftoff	exon	42585425	42585505	.	-	.	ID=exon-XM_036162470.1-18;Parent=rna-XM_036162470.1;Dbxref=GeneID:66691,GenBank:XM_036162470.1,MGI:MGI:1913941;gbkey=mRNA;gene=Gapvd1;product=GTPase activating protein and VPS9 domains 1%2C transcript variant X9;transcript_id=XM_036162470.1;extra_copy_number=0
CM058242.1	Liftoff	exon	42586362	42586449	.	-	.	ID=exon-XM_036162470.1-17;Parent=rna-XM_036162470.1;Dbxref=GeneID:66691,GenBank:XM_036162470.1,MGI:MGI:1913941;gbkey=mRNA;gene=Gapvd1;product=GTPase activating protein and VPS9 domains 1%2C transcript variant X9;transcript_id=XM_036162470.1;extra_copy_number=0
CM058242.1	Liftoff	exon	42589765	42590129	.	-	.	ID=exon-XM_036162470.1-16;Parent=rna-XM_036162470.1;Dbxref=GeneID:66691,GenBank:XM_036162470.1,MGI:MGI:1913941;gbkey=mRNA;gene=Gapvd1;product=GTPase activating protein and VPS9 domains 1%2C transcript variant X9;transcript_id=XM_036162470.1;extra_copy_number=0
CM058242.1	Liftoff	exon	42590235	42590312	.	-	.	ID=exon-XM_036162470.1-15;Parent=rna-XM_036162470.1;Dbxref=GeneID:66691,GenBank:XM_036162470.1,MGI:MGI:1913941;gbkey=mRNA;gene=Gapvd1;product=GTPase activating protein and VPS9 domains 1%2C transcript variant X9;transcript_id=XM_036162470.1;extra_copy_number=0
CM058242.1	Liftoff	exon	42591619	42591738	.	-	.	ID=exon-XM_036162470.1-14;Parent=rna-XM_036162470.1;Dbxref=GeneID:66691,GenBank:XM_036162470.1,MGI:MGI:1913941;gbkey=mRNA;gene=Gapvd1;product=GTPase activating protein and VPS9 domains 1%2C transcript variant X9;transcript_id=XM_036162470.1;extra_copy_number=0
CM058242.1	Liftoff	exon	42592297	42592431	.	-	.	ID=exon-XM_036162470.1-13;Parent=rna-XM_036162470.1;Dbxref=GeneID:66691,GenBank:XM_036162470.1,MGI:MGI:1913941;gbkey=mRNA;gene=Gapvd1;product=GTPase activating protein and VPS9 domains 1%2C transcript variant X9;transcript_id=XM_036162470.1;extra_copy_number=0
CM058242.1	Liftoff	exon	42594711	42594851	.	-	.	ID=exon-XM_036162470.1-12;Parent=rna-XM_036162470.1;Dbxref=GeneID:66691,GenBank:XM_036162470.1,MGI:MGI:1913941;gbkey=mRNA;gene=Gapvd1;product=GTPase activating protein and VPS9 domains 1%2C transcript variant X9;transcript_id=XM_036162470.1;extra_copy_number=0
CM058242.1	Liftoff	exon	42597764	42597937	.	-	.	ID=exon-XM_036162470.1-11;Parent=rna-XM_036162470.1;Dbxref=GeneID:66691,GenBank:XM_036162470.1,MGI:MGI:1913941;gbkey=mRNA;gene=Gapvd1;product=GTPase activating protein and VPS9 domains 1%2C transcript variant X9;transcript_id=XM_036162470.1;extra_copy_number=0
CM058242.1	Liftoff	exon	42600804	42600929	.	-	.	ID=exon-XM_036162470.1-10;Parent=rna-XM_036162470.1;Dbxref=GeneID:66691,GenBank:XM_036162470.1,MGI:MGI:1913941;gbkey=mRNA;gene=Gapvd1;product=GTPase activating protein and VPS9 domains 1%2C transcript variant X9;transcript_id=XM_036162470.1;extra_copy_number=0
CM058242.1	Liftoff	exon	42602915	42602981	.	-	.	ID=exon-XM_036162470.1-9;Parent=rna-XM_036162470.1;Dbxref=GeneID:66691,GenBank:XM_036162470.1,MGI:MGI:1913941;gbkey=mRNA;gene=Gapvd1;product=GTPase activating protein and VPS9 domains 1%2C transcript variant X9;transcript_id=XM_036162470.1;extra_copy_number=0
CM058242.1	Liftoff	exon	42606169	42606329	.	-	.	ID=exon-XM_036162470.1-8;Parent=rna-XM_036162470.1;Dbxref=GeneID:66691,GenBank:XM_036162470.1,MGI:MGI:1913941;gbkey=mRNA;gene=Gapvd1;product=GTPase activating protein and VPS9 domains 1%2C transcript variant X9;transcript_id=XM_036162470.1;extra_copy_number=0
CM058242.1	Liftoff	exon	42610644	42610833	.	-	.	ID=exon-XM_036162470.1-7;Parent=rna-XM_036162470.1;Dbxref=GeneID:66691,GenBank:XM_036162470.1,MGI:MGI:1913941;gbkey=mRNA;gene=Gapvd1;product=GTPase activating protein and VPS9 domains 1%2C transcript variant X9;transcript_id=XM_036162470.1;extra_copy_number=0
CM058242.1	Liftoff	exon	42610980	42611114	.	-	.	ID=exon-XM_036162470.1-6;Parent=rna-XM_036162470.1;Dbxref=GeneID:66691,GenBank:XM_036162470.1,MGI:MGI:1913941;gbkey=mRNA;gene=Gapvd1;product=GTPase activating protein and VPS9 domains 1%2C transcript variant X9;transcript_id=XM_036162470.1;extra_copy_number=0
CM058242.1	Liftoff	exon	42612817	42612903	.	-	.	ID=exon-XM_036162470.1-5;Parent=rna-XM_036162470.1;Dbxref=GeneID:66691,GenBank:XM_036162470.1,MGI:MGI:1913941;gbkey=mRNA;gene=Gapvd1;product=GTPase activating protein and VPS9 domains 1%2C transcript variant X9;transcript_id=XM_036162470.1;extra_copy_number=0
CM058242.1	Liftoff	exon	42613932	42614775	.	-	.	ID=exon-XM_036162470.1-4;Parent=rna-XM_036162470.1;Dbxref=GeneID:66691,GenBank:XM_036162470.1,MGI:MGI:1913941;gbkey=mRNA;gene=Gapvd1;product=GTPase activating protein and VPS9 domains 1%2C transcript variant X9;transcript_id=XM_036162470.1;extra_copy_number=0
CM058242.1	Liftoff	exon	42616064	42616281	.	-	.	ID=exon-XM_036162470.1-3;Parent=rna-XM_036162470.1;Dbxref=GeneID:66691,GenBank:XM_036162470.1,MGI:MGI:1913941;gbkey=mRNA;gene=Gapvd1;product=GTPase activating protein and VPS9 domains 1%2C transcript variant X9;transcript_id=XM_036162470.1;extra_copy_number=0
CM058242.1	Liftoff	exon	42620153	42620209	.	-	.	ID=exon-XM_036162470.1-2;Parent=rna-XM_036162470.1;Dbxref=GeneID:66691,GenBank:XM_036162470.1,MGI:MGI:1913941;gbkey=mRNA;gene=Gapvd1;product=GTPase activating protein and VPS9 domains 1%2C transcript variant X9;transcript_id=XM_036162470.1;extra_copy_number=0
CM058242.1	Liftoff	exon	42639868	42640021	.	-	.	ID=exon-XM_036162470.1-1;Parent=rna-XM_036162470.1;Dbxref=GeneID:66691,GenBank:XM_036162470.1,MGI:MGI:1913941;gbkey=mRNA;gene=Gapvd1;product=GTPase activating protein and VPS9 domains 1%2C transcript variant X9;transcript_id=XM_036162470.1;extra_copy_number=0
CM058242.1	Liftoff	CDS	42563622	42563762	.	-	.	ID=cds-XP_036018363.1;Parent=rna-XM_036162470.1;Dbxref=GeneID:66691,GenBank:XP_036018363.1,MGI:MGI:1913941;Name=XP_036018363.1;gbkey=CDS;gene=Gapvd1;product=GTPase-activating protein and VPS9 domain-containing protein 1 isoform X5;protein_id=XP_036018363.1;extra_copy_number=0
CM058242.1	Liftoff	CDS	42564018	42564215	.	-	.	ID=cds-XP_036018363.1;Parent=rna-XM_036162470.1;Dbxref=GeneID:66691,GenBank:XP_036018363.1,MGI:MGI:1913941;Name=XP_036018363.1;gbkey=CDS;gene=Gapvd1;product=GTPase-activating protein and VPS9 domain-containing protein 1 isoform X5;protein_id=XP_036018363.1;extra_copy_number=0
CM058242.1	Liftoff	CDS	42567220	42567292	.	-	.	ID=cds-XP_036018363.1;Parent=rna-XM_036162470.1;Dbxref=GeneID:66691,GenBank:XP_036018363.1,MGI:MGI:1913941;Name=XP_036018363.1;gbkey=CDS;gene=Gapvd1;product=GTPase-activating protein and VPS9 domain-containing protein 1 isoform X5;protein_id=XP_036018363.1;extra_copy_number=0
CM058242.1	Liftoff	CDS	42569767	42569980	.	-	.	ID=cds-XP_036018363.1;Parent=rna-XM_036162470.1;Dbxref=GeneID:66691,GenBank:XP_036018363.1,MGI:MGI:1913941;Name=XP_036018363.1;gbkey=CDS;gene=Gapvd1;product=GTPase-activating protein and VPS9 domain-containing protein 1 isoform X5;protein_id=XP_036018363.1;extra_copy_number=0
CM058242.1	Liftoff	CDS	42574453	42574640	.	-	.	ID=cds-XP_036018363.1;Parent=rna-XM_036162470.1;Dbxref=GeneID:66691,GenBank:XP_036018363.1,MGI:MGI:1913941;Name=XP_036018363.1;gbkey=CDS;gene=Gapvd1;product=GTPase-activating protein and VPS9 domain-containing protein 1 isoform X5;protein_id=XP_036018363.1;extra_copy_number=0
CM058242.1	Liftoff	CDS	42576057	42576216	.	-	.	ID=cds-XP_036018363.1;Parent=rna-XM_036162470.1;Dbxref=GeneID:66691,GenBank:XP_036018363.1,MGI:MGI:1913941;Name=XP_036018363.1;gbkey=CDS;gene=Gapvd1;product=GTPase-activating protein and VPS9 domain-containing protein 1 isoform X5;protein_id=XP_036018363.1;extra_copy_number=0
CM058242.1	Liftoff	CDS	42576701	42576810	.	-	.	ID=cds-XP_036018363.1;Parent=rna-XM_036162470.1;Dbxref=GeneID:66691,GenBank:XP_036018363.1,MGI:MGI:1913941;Name=XP_036018363.1;gbkey=CDS;gene=Gapvd1;product=GTPase-activating protein and VPS9 domain-containing protein 1 isoform X5;protein_id=XP_036018363.1;extra_copy_number=0
CM058242.1	Liftoff	CDS	42578970	42579099	.	-	.	ID=cds-XP_036018363.1;Parent=rna-XM_036162470.1;Dbxref=GeneID:66691,GenBank:XP_036018363.1,MGI:MGI:1913941;Name=XP_036018363.1;gbkey=CDS;gene=Gapvd1;product=GTPase-activating protein and VPS9 domain-containing protein 1 isoform X5;protein_id=XP_036018363.1;extra_copy_number=0
CM058242.1	Liftoff	CDS	42581085	42581207	.	-	.	ID=cds-XP_036018363.1;Parent=rna-XM_036162470.1;Dbxref=GeneID:66691,GenBank:XP_036018363.1,MGI:MGI:1913941;Name=XP_036018363.1;gbkey=CDS;gene=Gapvd1;product=GTPase-activating protein and VPS9 domain-containing protein 1 isoform X5;protein_id=XP_036018363.1;extra_copy_number=0
CM058242.1	Liftoff	CDS	42585425	42585505	.	-	.	ID=cds-XP_036018363.1;Parent=rna-XM_036162470.1;Dbxref=GeneID:66691,GenBank:XP_036018363.1,MGI:MGI:1913941;Name=XP_036018363.1;gbkey=CDS;gene=Gapvd1;product=GTPase-activating protein and VPS9 domain-containing protein 1 isoform X5;protein_id=XP_036018363.1;extra_copy_number=0
CM058242.1	Liftoff	CDS	42586362	42586449	.	-	.	ID=cds-XP_036018363.1;Parent=rna-XM_036162470.1;Dbxref=GeneID:66691,GenBank:XP_036018363.1,MGI:MGI:1913941;Name=XP_036018363.1;gbkey=CDS;gene=Gapvd1;product=GTPase-activating protein and VPS9 domain-containing protein 1 isoform X5;protein_id=XP_036018363.1;extra_copy_number=0
CM058242.1	Liftoff	CDS	42589765	42590129	.	-	.	ID=cds-XP_036018363.1;Parent=rna-XM_036162470.1;Dbxref=GeneID:66691,GenBank:XP_036018363.1,MGI:MGI:1913941;Name=XP_036018363.1;gbkey=CDS;gene=Gapvd1;product=GTPase-activating protein and VPS9 domain-containing protein 1 isoform X5;protein_id=XP_036018363.1;extra_copy_number=0
CM058242.1	Liftoff	CDS	42590235	42590312	.	-	.	ID=cds-XP_036018363.1;Parent=rna-XM_036162470.1;Dbxref=GeneID:66691,GenBank:XP_036018363.1,MGI:MGI:1913941;Name=XP_036018363.1;gbkey=CDS;gene=Gapvd1;product=GTPase-activating protein and VPS9 domain-containing protein 1 isoform X5;protein_id=XP_036018363.1;extra_copy_number=0
CM058242.1	Liftoff	CDS	42591619	42591738	.	-	.	ID=cds-XP_036018363.1;Parent=rna-XM_036162470.1;Dbxref=GeneID:66691,GenBank:XP_036018363.1,MGI:MGI:1913941;Name=XP_036018363.1;gbkey=CDS;gene=Gapvd1;product=GTPase-activating protein and VPS9 domain-containing protein 1 isoform X5;protein_id=XP_036018363.1;extra_copy_number=0
CM058242.1	Liftoff	CDS	42592297	42592431	.	-	.	ID=cds-XP_036018363.1;Parent=rna-XM_036162470.1;Dbxref=GeneID:66691,GenBank:XP_036018363.1,MGI:MGI:1913941;Name=XP_036018363.1;gbkey=CDS;gene=Gapvd1;product=GTPase-activating protein and VPS9 domain-containing protein 1 isoform X5;protein_id=XP_036018363.1;extra_copy_number=0
CM058242.1	Liftoff	CDS	42594711	42594851	.	-	.	ID=cds-XP_036018363.1;Parent=rna-XM_036162470.1;Dbxref=GeneID:66691,GenBank:XP_036018363.1,MGI:MGI:1913941;Name=XP_036018363.1;gbkey=CDS;gene=Gapvd1;product=GTPase-activating protein and VPS9 domain-containing protein 1 isoform X5;protein_id=XP_036018363.1;extra_copy_number=0
CM058242.1	Liftoff	CDS	42597764	42597937	.	-	.	ID=cds-XP_036018363.1;Parent=rna-XM_036162470.1;Dbxref=GeneID:66691,GenBank:XP_036018363.1,MGI:MGI:1913941;Name=XP_036018363.1;gbkey=CDS;gene=Gapvd1;product=GTPase-activating protein and VPS9 domain-containing protein 1 isoform X5;protein_id=XP_036018363.1;extra_copy_number=0
CM058242.1	Liftoff	CDS	42600804	42600929	.	-	.	ID=cds-XP_036018363.1;Parent=rna-XM_036162470.1;Dbxref=GeneID:66691,GenBank:XP_036018363.1,MGI:MGI:1913941;Name=XP_036018363.1;gbkey=CDS;gene=Gapvd1;product=GTPase-activating protein and VPS9 domain-containing protein 1 isoform X5;protein_id=XP_036018363.1;extra_copy_number=0
CM058242.1	Liftoff	CDS	42602915	42602981	.	-	.	ID=cds-XP_036018363.1;Parent=rna-XM_036162470.1;Dbxref=GeneID:66691,GenBank:XP_036018363.1,MGI:MGI:1913941;Name=XP_036018363.1;gbkey=CDS;gene=Gapvd1;product=GTPase-activating protein and VPS9 domain-containing protein 1 isoform X5;protein_id=XP_036018363.1;extra_copy_number=0
CM058242.1	Liftoff	CDS	42606169	42606329	.	-	.	ID=cds-XP_036018363.1;Parent=rna-XM_036162470.1;Dbxref=GeneID:66691,GenBank:XP_036018363.1,MGI:MGI:1913941;Name=XP_036018363.1;gbkey=CDS;gene=Gapvd1;product=GTPase-activating protein and VPS9 domain-containing protein 1 isoform X5;protein_id=XP_036018363.1;extra_copy_number=0
CM058242.1	Liftoff	CDS	42610644	42610833	.	-	.	ID=cds-XP_036018363.1;Parent=rna-XM_036162470.1;Dbxref=GeneID:66691,GenBank:XP_036018363.1,MGI:MGI:1913941;Name=XP_036018363.1;gbkey=CDS;gene=Gapvd1;product=GTPase-activating protein and VPS9 domain-containing protein 1 isoform X5;protein_id=XP_036018363.1;extra_copy_number=0
CM058242.1	Liftoff	CDS	42610980	42611114	.	-	.	ID=cds-XP_036018363.1;Parent=rna-XM_036162470.1;Dbxref=GeneID:66691,GenBank:XP_036018363.1,MGI:MGI:1913941;Name=XP_036018363.1;gbkey=CDS;gene=Gapvd1;product=GTPase-activating protein and VPS9 domain-containing protein 1 isoform X5;protein_id=XP_036018363.1;extra_copy_number=0
CM058242.1	Liftoff	CDS	42612817	42612903	.	-	.	ID=cds-XP_036018363.1;Parent=rna-XM_036162470.1;Dbxref=GeneID:66691,GenBank:XP_036018363.1,MGI:MGI:1913941;Name=XP_036018363.1;gbkey=CDS;gene=Gapvd1;product=GTPase-activating protein and VPS9 domain-containing protein 1 isoform X5;protein_id=XP_036018363.1;extra_copy_number=0
CM058242.1	Liftoff	CDS	42613932	42614775	.	-	.	ID=cds-XP_036018363.1;Parent=rna-XM_036162470.1;Dbxref=GeneID:66691,GenBank:XP_036018363.1,MGI:MGI:1913941;Name=XP_036018363.1;gbkey=CDS;gene=Gapvd1;product=GTPase-activating protein and VPS9 domain-containing protein 1 isoform X5;protein_id=XP_036018363.1;extra_copy_number=0
CM058242.1	Liftoff	CDS	42616064	42616248	.	-	.	ID=cds-XP_036018363.1;Parent=rna-XM_036162470.1;Dbxref=GeneID:66691,GenBank:XP_036018363.1,MGI:MGI:1913941;Name=XP_036018363.1;gbkey=CDS;gene=Gapvd1;product=GTPase-activating protein and VPS9 domain-containing protein 1 isoform X5;protein_id=XP_036018363.1;extra_copy_number=0
CM058242.1	Liftoff	mRNA	42561765	42639994	.	-	.	ID=rna-XM_036162471.1;Parent=gene-Gapvd1;Dbxref=GeneID:66691,GenBank:XM_036162471.1,MGI:MGI:1913941;Name=XM_036162471.1;gbkey=mRNA;gene=Gapvd1;model_evidence=Supporting evidence includes similarity to: 11 mRNAs%2C 52 ESTs%2C 9 Proteins%2C 1910 long SRA reads%2C and 100%25 coverage of the annotated genomic feature by RNAseq alignments%2C including 10 samples with support for all annotated introns;product=GTPase activating protein and VPS9 domains 1%2C transcript variant X10;transcript_id=XM_036162471.1;matches_ref_protein=True;valid_ORF=True;extra_copy_number=0
CM058242.1	Liftoff	exon	42561765	42563762	.	-	.	ID=exon-XM_036162471.1-28;Parent=rna-XM_036162471.1;Dbxref=GeneID:66691,GenBank:XM_036162471.1,MGI:MGI:1913941;gbkey=mRNA;gene=Gapvd1;product=GTPase activating protein and VPS9 domains 1%2C transcript variant X10;transcript_id=XM_036162471.1;extra_copy_number=0
CM058242.1	Liftoff	exon	42564018	42564215	.	-	.	ID=exon-XM_036162471.1-27;Parent=rna-XM_036162471.1;Dbxref=GeneID:66691,GenBank:XM_036162471.1,MGI:MGI:1913941;gbkey=mRNA;gene=Gapvd1;product=GTPase activating protein and VPS9 domains 1%2C transcript variant X10;transcript_id=XM_036162471.1;extra_copy_number=0
CM058242.1	Liftoff	exon	42567220	42567292	.	-	.	ID=exon-XM_036162471.1-26;Parent=rna-XM_036162471.1;Dbxref=GeneID:66691,GenBank:XM_036162471.1,MGI:MGI:1913941;gbkey=mRNA;gene=Gapvd1;product=GTPase activating protein and VPS9 domains 1%2C transcript variant X10;transcript_id=XM_036162471.1;extra_copy_number=0
CM058242.1	Liftoff	exon	42569767	42569980	.	-	.	ID=exon-XM_036162471.1-25;Parent=rna-XM_036162471.1;Dbxref=GeneID:66691,GenBank:XM_036162471.1,MGI:MGI:1913941;gbkey=mRNA;gene=Gapvd1;product=GTPase activating protein and VPS9 domains 1%2C transcript variant X10;transcript_id=XM_036162471.1;extra_copy_number=0
CM058242.1	Liftoff	exon	42574453	42574640	.	-	.	ID=exon-XM_036162471.1-24;Parent=rna-XM_036162471.1;Dbxref=GeneID:66691,GenBank:XM_036162471.1,MGI:MGI:1913941;gbkey=mRNA;gene=Gapvd1;product=GTPase activating protein and VPS9 domains 1%2C transcript variant X10;transcript_id=XM_036162471.1;extra_copy_number=0
CM058242.1	Liftoff	exon	42576057	42576216	.	-	.	ID=exon-XM_036162471.1-23;Parent=rna-XM_036162471.1;Dbxref=GeneID:66691,GenBank:XM_036162471.1,MGI:MGI:1913941;gbkey=mRNA;gene=Gapvd1;product=GTPase activating protein and VPS9 domains 1%2C transcript variant X10;transcript_id=XM_036162471.1;extra_copy_number=0
CM058242.1	Liftoff	exon	42576701	42576810	.	-	.	ID=exon-XM_036162471.1-22;Parent=rna-XM_036162471.1;Dbxref=GeneID:66691,GenBank:XM_036162471.1,MGI:MGI:1913941;gbkey=mRNA;gene=Gapvd1;product=GTPase activating protein and VPS9 domains 1%2C transcript variant X10;transcript_id=XM_036162471.1;extra_copy_number=0
CM058242.1	Liftoff	exon	42578970	42579099	.	-	.	ID=exon-XM_036162471.1-21;Parent=rna-XM_036162471.1;Dbxref=GeneID:66691,GenBank:XM_036162471.1,MGI:MGI:1913941;gbkey=mRNA;gene=Gapvd1;product=GTPase activating protein and VPS9 domains 1%2C transcript variant X10;transcript_id=XM_036162471.1;extra_copy_number=0
CM058242.1	Liftoff	exon	42581085	42581207	.	-	.	ID=exon-XM_036162471.1-20;Parent=rna-XM_036162471.1;Dbxref=GeneID:66691,GenBank:XM_036162471.1,MGI:MGI:1913941;gbkey=mRNA;gene=Gapvd1;product=GTPase activating protein and VPS9 domains 1%2C transcript variant X10;transcript_id=XM_036162471.1;extra_copy_number=0
CM058242.1	Liftoff	exon	42585425	42585505	.	-	.	ID=exon-XM_036162471.1-19;Parent=rna-XM_036162471.1;Dbxref=GeneID:66691,GenBank:XM_036162471.1,MGI:MGI:1913941;gbkey=mRNA;gene=Gapvd1;product=GTPase activating protein and VPS9 domains 1%2C transcript variant X10;transcript_id=XM_036162471.1;extra_copy_number=0
CM058242.1	Liftoff	exon	42586362	42586449	.	-	.	ID=exon-XM_036162471.1-18;Parent=rna-XM_036162471.1;Dbxref=GeneID:66691,GenBank:XM_036162471.1,MGI:MGI:1913941;gbkey=mRNA;gene=Gapvd1;product=GTPase activating protein and VPS9 domains 1%2C transcript variant X10;transcript_id=XM_036162471.1;extra_copy_number=0
CM058242.1	Liftoff	exon	42589765	42590129	.	-	.	ID=exon-XM_036162471.1-17;Parent=rna-XM_036162471.1;Dbxref=GeneID:66691,GenBank:XM_036162471.1,MGI:MGI:1913941;gbkey=mRNA;gene=Gapvd1;product=GTPase activating protein and VPS9 domains 1%2C transcript variant X10;transcript_id=XM_036162471.1;extra_copy_number=0
CM058242.1	Liftoff	exon	42590235	42590312	.	-	.	ID=exon-XM_036162471.1-16;Parent=rna-XM_036162471.1;Dbxref=GeneID:66691,GenBank:XM_036162471.1,MGI:MGI:1913941;gbkey=mRNA;gene=Gapvd1;product=GTPase activating protein and VPS9 domains 1%2C transcript variant X10;transcript_id=XM_036162471.1;extra_copy_number=0
CM058242.1	Liftoff	exon	42591619	42591738	.	-	.	ID=exon-XM_036162471.1-15;Parent=rna-XM_036162471.1;Dbxref=GeneID:66691,GenBank:XM_036162471.1,MGI:MGI:1913941;gbkey=mRNA;gene=Gapvd1;product=GTPase activating protein and VPS9 domains 1%2C transcript variant X10;transcript_id=XM_036162471.1;extra_copy_number=0
CM058242.1	Liftoff	exon	42592297	42592431	.	-	.	ID=exon-XM_036162471.1-14;Parent=rna-XM_036162471.1;Dbxref=GeneID:66691,GenBank:XM_036162471.1,MGI:MGI:1913941;gbkey=mRNA;gene=Gapvd1;product=GTPase activating protein and VPS9 domains 1%2C transcript variant X10;transcript_id=XM_036162471.1;extra_copy_number=0
CM058242.1	Liftoff	exon	42594711	42594851	.	-	.	ID=exon-XM_036162471.1-13;Parent=rna-XM_036162471.1;Dbxref=GeneID:66691,GenBank:XM_036162471.1,MGI:MGI:1913941;gbkey=mRNA;gene=Gapvd1;product=GTPase activating protein and VPS9 domains 1%2C transcript variant X10;transcript_id=XM_036162471.1;extra_copy_number=0
CM058242.1	Liftoff	exon	42597764	42597937	.	-	.	ID=exon-XM_036162471.1-12;Parent=rna-XM_036162471.1;Dbxref=GeneID:66691,GenBank:XM_036162471.1,MGI:MGI:1913941;gbkey=mRNA;gene=Gapvd1;product=GTPase activating protein and VPS9 domains 1%2C transcript variant X10;transcript_id=XM_036162471.1;extra_copy_number=0
CM058242.1	Liftoff	exon	42600804	42600929	.	-	.	ID=exon-XM_036162471.1-11;Parent=rna-XM_036162471.1;Dbxref=GeneID:66691,GenBank:XM_036162471.1,MGI:MGI:1913941;gbkey=mRNA;gene=Gapvd1;product=GTPase activating protein and VPS9 domains 1%2C transcript variant X10;transcript_id=XM_036162471.1;extra_copy_number=0
CM058242.1	Liftoff	exon	42602915	42602981	.	-	.	ID=exon-XM_036162471.1-10;Parent=rna-XM_036162471.1;Dbxref=GeneID:66691,GenBank:XM_036162471.1,MGI:MGI:1913941;gbkey=mRNA;gene=Gapvd1;product=GTPase activating protein and VPS9 domains 1%2C transcript variant X10;transcript_id=XM_036162471.1;extra_copy_number=0
CM058242.1	Liftoff	exon	42606169	42606329	.	-	.	ID=exon-XM_036162471.1-9;Parent=rna-XM_036162471.1;Dbxref=GeneID:66691,GenBank:XM_036162471.1,MGI:MGI:1913941;gbkey=mRNA;gene=Gapvd1;product=GTPase activating protein and VPS9 domains 1%2C transcript variant X10;transcript_id=XM_036162471.1;extra_copy_number=0
CM058242.1	Liftoff	exon	42610644	42610833	.	-	.	ID=exon-XM_036162471.1-8;Parent=rna-XM_036162471.1;Dbxref=GeneID:66691,GenBank:XM_036162471.1,MGI:MGI:1913941;gbkey=mRNA;gene=Gapvd1;product=GTPase activating protein and VPS9 domains 1%2C transcript variant X10;transcript_id=XM_036162471.1;extra_copy_number=0
CM058242.1	Liftoff	exon	42610980	42611114	.	-	.	ID=exon-XM_036162471.1-7;Parent=rna-XM_036162471.1;Dbxref=GeneID:66691,GenBank:XM_036162471.1,MGI:MGI:1913941;gbkey=mRNA;gene=Gapvd1;product=GTPase activating protein and VPS9 domains 1%2C transcript variant X10;transcript_id=XM_036162471.1;extra_copy_number=0
CM058242.1	Liftoff	exon	42612817	42612903	.	-	.	ID=exon-XM_036162471.1-6;Parent=rna-XM_036162471.1;Dbxref=GeneID:66691,GenBank:XM_036162471.1,MGI:MGI:1913941;gbkey=mRNA;gene=Gapvd1;product=GTPase activating protein and VPS9 domains 1%2C transcript variant X10;transcript_id=XM_036162471.1;extra_copy_number=0
CM058242.1	Liftoff	exon	42613932	42614775	.	-	.	ID=exon-XM_036162471.1-5;Parent=rna-XM_036162471.1;Dbxref=GeneID:66691,GenBank:XM_036162471.1,MGI:MGI:1913941;gbkey=mRNA;gene=Gapvd1;product=GTPase activating protein and VPS9 domains 1%2C transcript variant X10;transcript_id=XM_036162471.1;extra_copy_number=0
CM058242.1	Liftoff	exon	42616064	42616281	.	-	.	ID=exon-XM_036162471.1-4;Parent=rna-XM_036162471.1;Dbxref=GeneID:66691,GenBank:XM_036162471.1,MGI:MGI:1913941;gbkey=mRNA;gene=Gapvd1;product=GTPase activating protein and VPS9 domains 1%2C transcript variant X10;transcript_id=XM_036162471.1;extra_copy_number=0
CM058242.1	Liftoff	exon	42620153	42620209	.	-	.	ID=exon-XM_036162471.1-3;Parent=rna-XM_036162471.1;Dbxref=GeneID:66691,GenBank:XM_036162471.1,MGI:MGI:1913941;gbkey=mRNA;gene=Gapvd1;product=GTPase activating protein and VPS9 domains 1%2C transcript variant X10;transcript_id=XM_036162471.1;extra_copy_number=0
CM058242.1	Liftoff	exon	42638273	42638364	.	-	.	ID=exon-XM_036162471.1-2;Parent=rna-XM_036162471.1;Dbxref=GeneID:66691,GenBank:XM_036162471.1,MGI:MGI:1913941;gbkey=mRNA;gene=Gapvd1;product=GTPase activating protein and VPS9 domains 1%2C transcript variant X10;transcript_id=XM_036162471.1;extra_copy_number=0
CM058242.1	Liftoff	exon	42639868	42639994	.	-	.	ID=exon-XM_036162471.1-1;Parent=rna-XM_036162471.1;Dbxref=GeneID:66691,GenBank:XM_036162471.1,MGI:MGI:1913941;gbkey=mRNA;gene=Gapvd1;product=GTPase activating protein and VPS9 domains 1%2C transcript variant X10;transcript_id=XM_036162471.1;extra_copy_number=0
CM058242.1	Liftoff	CDS	42563622	42563762	.	-	.	ID=cds-XP_036018364.1;Parent=rna-XM_036162471.1;Dbxref=GeneID:66691,GenBank:XP_036018364.1,MGI:MGI:1913941;Name=XP_036018364.1;gbkey=CDS;gene=Gapvd1;product=GTPase-activating protein and VPS9 domain-containing protein 1 isoform X5;protein_id=XP_036018364.1;extra_copy_number=0
CM058242.1	Liftoff	CDS	42564018	42564215	.	-	.	ID=cds-XP_036018364.1;Parent=rna-XM_036162471.1;Dbxref=GeneID:66691,GenBank:XP_036018364.1,MGI:MGI:1913941;Name=XP_036018364.1;gbkey=CDS;gene=Gapvd1;product=GTPase-activating protein and VPS9 domain-containing protein 1 isoform X5;protein_id=XP_036018364.1;extra_copy_number=0
CM058242.1	Liftoff	CDS	42567220	42567292	.	-	.	ID=cds-XP_036018364.1;Parent=rna-XM_036162471.1;Dbxref=GeneID:66691,GenBank:XP_036018364.1,MGI:MGI:1913941;Name=XP_036018364.1;gbkey=CDS;gene=Gapvd1;product=GTPase-activating protein and VPS9 domain-containing protein 1 isoform X5;protein_id=XP_036018364.1;extra_copy_number=0
CM058242.1	Liftoff	CDS	42569767	42569980	.	-	.	ID=cds-XP_036018364.1;Parent=rna-XM_036162471.1;Dbxref=GeneID:66691,GenBank:XP_036018364.1,MGI:MGI:1913941;Name=XP_036018364.1;gbkey=CDS;gene=Gapvd1;product=GTPase-activating protein and VPS9 domain-containing protein 1 isoform X5;protein_id=XP_036018364.1;extra_copy_number=0
CM058242.1	Liftoff	CDS	42574453	42574640	.	-	.	ID=cds-XP_036018364.1;Parent=rna-XM_036162471.1;Dbxref=GeneID:66691,GenBank:XP_036018364.1,MGI:MGI:1913941;Name=XP_036018364.1;gbkey=CDS;gene=Gapvd1;product=GTPase-activating protein and VPS9 domain-containing protein 1 isoform X5;protein_id=XP_036018364.1;extra_copy_number=0
CM058242.1	Liftoff	CDS	42576057	42576216	.	-	.	ID=cds-XP_036018364.1;Parent=rna-XM_036162471.1;Dbxref=GeneID:66691,GenBank:XP_036018364.1,MGI:MGI:1913941;Name=XP_036018364.1;gbkey=CDS;gene=Gapvd1;product=GTPase-activating protein and VPS9 domain-containing protein 1 isoform X5;protein_id=XP_036018364.1;extra_copy_number=0
CM058242.1	Liftoff	CDS	42576701	42576810	.	-	.	ID=cds-XP_036018364.1;Parent=rna-XM_036162471.1;Dbxref=GeneID:66691,GenBank:XP_036018364.1,MGI:MGI:1913941;Name=XP_036018364.1;gbkey=CDS;gene=Gapvd1;product=GTPase-activating protein and VPS9 domain-containing protein 1 isoform X5;protein_id=XP_036018364.1;extra_copy_number=0
CM058242.1	Liftoff	CDS	42578970	42579099	.	-	.	ID=cds-XP_036018364.1;Parent=rna-XM_036162471.1;Dbxref=GeneID:66691,GenBank:XP_036018364.1,MGI:MGI:1913941;Name=XP_036018364.1;gbkey=CDS;gene=Gapvd1;product=GTPase-activating protein and VPS9 domain-containing protein 1 isoform X5;protein_id=XP_036018364.1;extra_copy_number=0
CM058242.1	Liftoff	CDS	42581085	42581207	.	-	.	ID=cds-XP_036018364.1;Parent=rna-XM_036162471.1;Dbxref=GeneID:66691,GenBank:XP_036018364.1,MGI:MGI:1913941;Name=XP_036018364.1;gbkey=CDS;gene=Gapvd1;product=GTPase-activating protein and VPS9 domain-containing protein 1 isoform X5;protein_id=XP_036018364.1;extra_copy_number=0
CM058242.1	Liftoff	CDS	42585425	42585505	.	-	.	ID=cds-XP_036018364.1;Parent=rna-XM_036162471.1;Dbxref=GeneID:66691,GenBank:XP_036018364.1,MGI:MGI:1913941;Name=XP_036018364.1;gbkey=CDS;gene=Gapvd1;product=GTPase-activating protein and VPS9 domain-containing protein 1 isoform X5;protein_id=XP_036018364.1;extra_copy_number=0
CM058242.1	Liftoff	CDS	42586362	42586449	.	-	.	ID=cds-XP_036018364.1;Parent=rna-XM_036162471.1;Dbxref=GeneID:66691,GenBank:XP_036018364.1,MGI:MGI:1913941;Name=XP_036018364.1;gbkey=CDS;gene=Gapvd1;product=GTPase-activating protein and VPS9 domain-containing protein 1 isoform X5;protein_id=XP_036018364.1;extra_copy_number=0
CM058242.1	Liftoff	CDS	42589765	42590129	.	-	.	ID=cds-XP_036018364.1;Parent=rna-XM_036162471.1;Dbxref=GeneID:66691,GenBank:XP_036018364.1,MGI:MGI:1913941;Name=XP_036018364.1;gbkey=CDS;gene=Gapvd1;product=GTPase-activating protein and VPS9 domain-containing protein 1 isoform X5;protein_id=XP_036018364.1;extra_copy_number=0
CM058242.1	Liftoff	CDS	42590235	42590312	.	-	.	ID=cds-XP_036018364.1;Parent=rna-XM_036162471.1;Dbxref=GeneID:66691,GenBank:XP_036018364.1,MGI:MGI:1913941;Name=XP_036018364.1;gbkey=CDS;gene=Gapvd1;product=GTPase-activating protein and VPS9 domain-containing protein 1 isoform X5;protein_id=XP_036018364.1;extra_copy_number=0
CM058242.1	Liftoff	CDS	42591619	42591738	.	-	.	ID=cds-XP_036018364.1;Parent=rna-XM_036162471.1;Dbxref=GeneID:66691,GenBank:XP_036018364.1,MGI:MGI:1913941;Name=XP_036018364.1;gbkey=CDS;gene=Gapvd1;product=GTPase-activating protein and VPS9 domain-containing protein 1 isoform X5;protein_id=XP_036018364.1;extra_copy_number=0
CM058242.1	Liftoff	CDS	42592297	42592431	.	-	.	ID=cds-XP_036018364.1;Parent=rna-XM_036162471.1;Dbxref=GeneID:66691,GenBank:XP_036018364.1,MGI:MGI:1913941;Name=XP_036018364.1;gbkey=CDS;gene=Gapvd1;product=GTPase-activating protein and VPS9 domain-containing protein 1 isoform X5;protein_id=XP_036018364.1;extra_copy_number=0
CM058242.1	Liftoff	CDS	42594711	42594851	.	-	.	ID=cds-XP_036018364.1;Parent=rna-XM_036162471.1;Dbxref=GeneID:66691,GenBank:XP_036018364.1,MGI:MGI:1913941;Name=XP_036018364.1;gbkey=CDS;gene=Gapvd1;product=GTPase-activating protein and VPS9 domain-containing protein 1 isoform X5;protein_id=XP_036018364.1;extra_copy_number=0
CM058242.1	Liftoff	CDS	42597764	42597937	.	-	.	ID=cds-XP_036018364.1;Parent=rna-XM_036162471.1;Dbxref=GeneID:66691,GenBank:XP_036018364.1,MGI:MGI:1913941;Name=XP_036018364.1;gbkey=CDS;gene=Gapvd1;product=GTPase-activating protein and VPS9 domain-containing protein 1 isoform X5;protein_id=XP_036018364.1;extra_copy_number=0
CM058242.1	Liftoff	CDS	42600804	42600929	.	-	.	ID=cds-XP_036018364.1;Parent=rna-XM_036162471.1;Dbxref=GeneID:66691,GenBank:XP_036018364.1,MGI:MGI:1913941;Name=XP_036018364.1;gbkey=CDS;gene=Gapvd1;product=GTPase-activating protein and VPS9 domain-containing protein 1 isoform X5;protein_id=XP_036018364.1;extra_copy_number=0
CM058242.1	Liftoff	CDS	42602915	42602981	.	-	.	ID=cds-XP_036018364.1;Parent=rna-XM_036162471.1;Dbxref=GeneID:66691,GenBank:XP_036018364.1,MGI:MGI:1913941;Name=XP_036018364.1;gbkey=CDS;gene=Gapvd1;product=GTPase-activating protein and VPS9 domain-containing protein 1 isoform X5;protein_id=XP_036018364.1;extra_copy_number=0
CM058242.1	Liftoff	CDS	42606169	42606329	.	-	.	ID=cds-XP_036018364.1;Parent=rna-XM_036162471.1;Dbxref=GeneID:66691,GenBank:XP_036018364.1,MGI:MGI:1913941;Name=XP_036018364.1;gbkey=CDS;gene=Gapvd1;product=GTPase-activating protein and VPS9 domain-containing protein 1 isoform X5;protein_id=XP_036018364.1;extra_copy_number=0
CM058242.1	Liftoff	CDS	42610644	42610833	.	-	.	ID=cds-XP_036018364.1;Parent=rna-XM_036162471.1;Dbxref=GeneID:66691,GenBank:XP_036018364.1,MGI:MGI:1913941;Name=XP_036018364.1;gbkey=CDS;gene=Gapvd1;product=GTPase-activating protein and VPS9 domain-containing protein 1 isoform X5;protein_id=XP_036018364.1;extra_copy_number=0
CM058242.1	Liftoff	CDS	42610980	42611114	.	-	.	ID=cds-XP_036018364.1;Parent=rna-XM_036162471.1;Dbxref=GeneID:66691,GenBank:XP_036018364.1,MGI:MGI:1913941;Name=XP_036018364.1;gbkey=CDS;gene=Gapvd1;product=GTPase-activating protein and VPS9 domain-containing protein 1 isoform X5;protein_id=XP_036018364.1;extra_copy_number=0
CM058242.1	Liftoff	CDS	42612817	42612903	.	-	.	ID=cds-XP_036018364.1;Parent=rna-XM_036162471.1;Dbxref=GeneID:66691,GenBank:XP_036018364.1,MGI:MGI:1913941;Name=XP_036018364.1;gbkey=CDS;gene=Gapvd1;product=GTPase-activating protein and VPS9 domain-containing protein 1 isoform X5;protein_id=XP_036018364.1;extra_copy_number=0
CM058242.1	Liftoff	CDS	42613932	42614775	.	-	.	ID=cds-XP_036018364.1;Parent=rna-XM_036162471.1;Dbxref=GeneID:66691,GenBank:XP_036018364.1,MGI:MGI:1913941;Name=XP_036018364.1;gbkey=CDS;gene=Gapvd1;product=GTPase-activating protein and VPS9 domain-containing protein 1 isoform X5;protein_id=XP_036018364.1;extra_copy_number=0
CM058242.1	Liftoff	CDS	42616064	42616248	.	-	.	ID=cds-XP_036018364.1;Parent=rna-XM_036162471.1;Dbxref=GeneID:66691,GenBank:XP_036018364.1,MGI:MGI:1913941;Name=XP_036018364.1;gbkey=CDS;gene=Gapvd1;product=GTPase-activating protein and VPS9 domain-containing protein 1 isoform X5;protein_id=XP_036018364.1;extra_copy_number=0
CM058242.1	Liftoff	mRNA	42561765	42640045	.	-	.	ID=rna-XM_036162472.1;Parent=gene-Gapvd1;Dbxref=GeneID:66691,GenBank:XM_036162472.1,MGI:MGI:1913941;Name=XM_036162472.1;gbkey=mRNA;gene=Gapvd1;model_evidence=Supporting evidence includes similarity to: 6 mRNAs%2C 31 ESTs%2C 2 Proteins%2C 1847 long SRA reads%2C and 100%25 coverage of the annotated genomic feature by RNAseq alignments%2C including 28 samples with support for all annotated introns;product=GTPase activating protein and VPS9 domains 1%2C transcript variant X11;transcript_id=XM_036162472.1;matches_ref_protein=True;valid_ORF=True;extra_copy_number=0
CM058242.1	Liftoff	exon	42561765	42563762	.	-	.	ID=exon-XM_036162472.1-26;Parent=rna-XM_036162472.1;Dbxref=GeneID:66691,GenBank:XM_036162472.1,MGI:MGI:1913941;gbkey=mRNA;gene=Gapvd1;product=GTPase activating protein and VPS9 domains 1%2C transcript variant X11;transcript_id=XM_036162472.1;extra_copy_number=0
CM058242.1	Liftoff	exon	42564018	42564215	.	-	.	ID=exon-XM_036162472.1-25;Parent=rna-XM_036162472.1;Dbxref=GeneID:66691,GenBank:XM_036162472.1,MGI:MGI:1913941;gbkey=mRNA;gene=Gapvd1;product=GTPase activating protein and VPS9 domains 1%2C transcript variant X11;transcript_id=XM_036162472.1;extra_copy_number=0
CM058242.1	Liftoff	exon	42567220	42567292	.	-	.	ID=exon-XM_036162472.1-24;Parent=rna-XM_036162472.1;Dbxref=GeneID:66691,GenBank:XM_036162472.1,MGI:MGI:1913941;gbkey=mRNA;gene=Gapvd1;product=GTPase activating protein and VPS9 domains 1%2C transcript variant X11;transcript_id=XM_036162472.1;extra_copy_number=0
CM058242.1	Liftoff	exon	42569767	42569980	.	-	.	ID=exon-XM_036162472.1-23;Parent=rna-XM_036162472.1;Dbxref=GeneID:66691,GenBank:XM_036162472.1,MGI:MGI:1913941;gbkey=mRNA;gene=Gapvd1;product=GTPase activating protein and VPS9 domains 1%2C transcript variant X11;transcript_id=XM_036162472.1;extra_copy_number=0
CM058242.1	Liftoff	exon	42574453	42574640	.	-	.	ID=exon-XM_036162472.1-22;Parent=rna-XM_036162472.1;Dbxref=GeneID:66691,GenBank:XM_036162472.1,MGI:MGI:1913941;gbkey=mRNA;gene=Gapvd1;product=GTPase activating protein and VPS9 domains 1%2C transcript variant X11;transcript_id=XM_036162472.1;extra_copy_number=0
CM058242.1	Liftoff	exon	42576057	42576216	.	-	.	ID=exon-XM_036162472.1-21;Parent=rna-XM_036162472.1;Dbxref=GeneID:66691,GenBank:XM_036162472.1,MGI:MGI:1913941;gbkey=mRNA;gene=Gapvd1;product=GTPase activating protein and VPS9 domains 1%2C transcript variant X11;transcript_id=XM_036162472.1;extra_copy_number=0
CM058242.1	Liftoff	exon	42576701	42576810	.	-	.	ID=exon-XM_036162472.1-20;Parent=rna-XM_036162472.1;Dbxref=GeneID:66691,GenBank:XM_036162472.1,MGI:MGI:1913941;gbkey=mRNA;gene=Gapvd1;product=GTPase activating protein and VPS9 domains 1%2C transcript variant X11;transcript_id=XM_036162472.1;extra_copy_number=0
CM058242.1	Liftoff	exon	42578970	42579099	.	-	.	ID=exon-XM_036162472.1-19;Parent=rna-XM_036162472.1;Dbxref=GeneID:66691,GenBank:XM_036162472.1,MGI:MGI:1913941;gbkey=mRNA;gene=Gapvd1;product=GTPase activating protein and VPS9 domains 1%2C transcript variant X11;transcript_id=XM_036162472.1;extra_copy_number=0
CM058242.1	Liftoff	exon	42581085	42581207	.	-	.	ID=exon-XM_036162472.1-18;Parent=rna-XM_036162472.1;Dbxref=GeneID:66691,GenBank:XM_036162472.1,MGI:MGI:1913941;gbkey=mRNA;gene=Gapvd1;product=GTPase activating protein and VPS9 domains 1%2C transcript variant X11;transcript_id=XM_036162472.1;extra_copy_number=0
CM058242.1	Liftoff	exon	42586362	42586449	.	-	.	ID=exon-XM_036162472.1-17;Parent=rna-XM_036162472.1;Dbxref=GeneID:66691,GenBank:XM_036162472.1,MGI:MGI:1913941;gbkey=mRNA;gene=Gapvd1;product=GTPase activating protein and VPS9 domains 1%2C transcript variant X11;transcript_id=XM_036162472.1;extra_copy_number=0
CM058242.1	Liftoff	exon	42589765	42590129	.	-	.	ID=exon-XM_036162472.1-16;Parent=rna-XM_036162472.1;Dbxref=GeneID:66691,GenBank:XM_036162472.1,MGI:MGI:1913941;gbkey=mRNA;gene=Gapvd1;product=GTPase activating protein and VPS9 domains 1%2C transcript variant X11;transcript_id=XM_036162472.1;extra_copy_number=0
CM058242.1	Liftoff	exon	42590235	42590312	.	-	.	ID=exon-XM_036162472.1-15;Parent=rna-XM_036162472.1;Dbxref=GeneID:66691,GenBank:XM_036162472.1,MGI:MGI:1913941;gbkey=mRNA;gene=Gapvd1;product=GTPase activating protein and VPS9 domains 1%2C transcript variant X11;transcript_id=XM_036162472.1;extra_copy_number=0
CM058242.1	Liftoff	exon	42591619	42591738	.	-	.	ID=exon-XM_036162472.1-14;Parent=rna-XM_036162472.1;Dbxref=GeneID:66691,GenBank:XM_036162472.1,MGI:MGI:1913941;gbkey=mRNA;gene=Gapvd1;product=GTPase activating protein and VPS9 domains 1%2C transcript variant X11;transcript_id=XM_036162472.1;extra_copy_number=0
CM058242.1	Liftoff	exon	42592297	42592431	.	-	.	ID=exon-XM_036162472.1-13;Parent=rna-XM_036162472.1;Dbxref=GeneID:66691,GenBank:XM_036162472.1,MGI:MGI:1913941;gbkey=mRNA;gene=Gapvd1;product=GTPase activating protein and VPS9 domains 1%2C transcript variant X11;transcript_id=XM_036162472.1;extra_copy_number=0
CM058242.1	Liftoff	exon	42594711	42594851	.	-	.	ID=exon-XM_036162472.1-12;Parent=rna-XM_036162472.1;Dbxref=GeneID:66691,GenBank:XM_036162472.1,MGI:MGI:1913941;gbkey=mRNA;gene=Gapvd1;product=GTPase activating protein and VPS9 domains 1%2C transcript variant X11;transcript_id=XM_036162472.1;extra_copy_number=0
CM058242.1	Liftoff	exon	42597764	42597937	.	-	.	ID=exon-XM_036162472.1-11;Parent=rna-XM_036162472.1;Dbxref=GeneID:66691,GenBank:XM_036162472.1,MGI:MGI:1913941;gbkey=mRNA;gene=Gapvd1;product=GTPase activating protein and VPS9 domains 1%2C transcript variant X11;transcript_id=XM_036162472.1;extra_copy_number=0
CM058242.1	Liftoff	exon	42600804	42600929	.	-	.	ID=exon-XM_036162472.1-10;Parent=rna-XM_036162472.1;Dbxref=GeneID:66691,GenBank:XM_036162472.1,MGI:MGI:1913941;gbkey=mRNA;gene=Gapvd1;product=GTPase activating protein and VPS9 domains 1%2C transcript variant X11;transcript_id=XM_036162472.1;extra_copy_number=0
CM058242.1	Liftoff	exon	42602915	42602981	.	-	.	ID=exon-XM_036162472.1-9;Parent=rna-XM_036162472.1;Dbxref=GeneID:66691,GenBank:XM_036162472.1,MGI:MGI:1913941;gbkey=mRNA;gene=Gapvd1;product=GTPase activating protein and VPS9 domains 1%2C transcript variant X11;transcript_id=XM_036162472.1;extra_copy_number=0
CM058242.1	Liftoff	exon	42606169	42606329	.	-	.	ID=exon-XM_036162472.1-8;Parent=rna-XM_036162472.1;Dbxref=GeneID:66691,GenBank:XM_036162472.1,MGI:MGI:1913941;gbkey=mRNA;gene=Gapvd1;product=GTPase activating protein and VPS9 domains 1%2C transcript variant X11;transcript_id=XM_036162472.1;extra_copy_number=0
CM058242.1	Liftoff	exon	42608539	42608619	.	-	.	ID=exon-XM_036162472.1-7;Parent=rna-XM_036162472.1;Dbxref=GeneID:66691,GenBank:XM_036162472.1,MGI:MGI:1913941;gbkey=mRNA;gene=Gapvd1;product=GTPase activating protein and VPS9 domains 1%2C transcript variant X11;transcript_id=XM_036162472.1;extra_copy_number=0
CM058242.1	Liftoff	exon	42610644	42610833	.	-	.	ID=exon-XM_036162472.1-6;Parent=rna-XM_036162472.1;Dbxref=GeneID:66691,GenBank:XM_036162472.1,MGI:MGI:1913941;gbkey=mRNA;gene=Gapvd1;product=GTPase activating protein and VPS9 domains 1%2C transcript variant X11;transcript_id=XM_036162472.1;extra_copy_number=0
CM058242.1	Liftoff	exon	42610980	42611114	.	-	.	ID=exon-XM_036162472.1-5;Parent=rna-XM_036162472.1;Dbxref=GeneID:66691,GenBank:XM_036162472.1,MGI:MGI:1913941;gbkey=mRNA;gene=Gapvd1;product=GTPase activating protein and VPS9 domains 1%2C transcript variant X11;transcript_id=XM_036162472.1;extra_copy_number=0
CM058242.1	Liftoff	exon	42612817	42612903	.	-	.	ID=exon-XM_036162472.1-4;Parent=rna-XM_036162472.1;Dbxref=GeneID:66691,GenBank:XM_036162472.1,MGI:MGI:1913941;gbkey=mRNA;gene=Gapvd1;product=GTPase activating protein and VPS9 domains 1%2C transcript variant X11;transcript_id=XM_036162472.1;extra_copy_number=0
CM058242.1	Liftoff	exon	42613932	42614775	.	-	.	ID=exon-XM_036162472.1-3;Parent=rna-XM_036162472.1;Dbxref=GeneID:66691,GenBank:XM_036162472.1,MGI:MGI:1913941;gbkey=mRNA;gene=Gapvd1;product=GTPase activating protein and VPS9 domains 1%2C transcript variant X11;transcript_id=XM_036162472.1;extra_copy_number=0
CM058242.1	Liftoff	exon	42616064	42616281	.	-	.	ID=exon-XM_036162472.1-2;Parent=rna-XM_036162472.1;Dbxref=GeneID:66691,GenBank:XM_036162472.1,MGI:MGI:1913941;gbkey=mRNA;gene=Gapvd1;product=GTPase activating protein and VPS9 domains 1%2C transcript variant X11;transcript_id=XM_036162472.1;extra_copy_number=0
CM058242.1	Liftoff	exon	42639868	42640045	.	-	.	ID=exon-XM_036162472.1-1;Parent=rna-XM_036162472.1;Dbxref=GeneID:66691,GenBank:XM_036162472.1,MGI:MGI:1913941;gbkey=mRNA;gene=Gapvd1;product=GTPase activating protein and VPS9 domains 1%2C transcript variant X11;transcript_id=XM_036162472.1;extra_copy_number=0
CM058242.1	Liftoff	CDS	42563622	42563762	.	-	.	ID=cds-XP_036018365.1;Parent=rna-XM_036162472.1;Dbxref=GeneID:66691,GenBank:XP_036018365.1,MGI:MGI:1913941;Name=XP_036018365.1;gbkey=CDS;gene=Gapvd1;product=GTPase-activating protein and VPS9 domain-containing protein 1 isoform X6;protein_id=XP_036018365.1;extra_copy_number=0
CM058242.1	Liftoff	CDS	42564018	42564215	.	-	.	ID=cds-XP_036018365.1;Parent=rna-XM_036162472.1;Dbxref=GeneID:66691,GenBank:XP_036018365.1,MGI:MGI:1913941;Name=XP_036018365.1;gbkey=CDS;gene=Gapvd1;product=GTPase-activating protein and VPS9 domain-containing protein 1 isoform X6;protein_id=XP_036018365.1;extra_copy_number=0
CM058242.1	Liftoff	CDS	42567220	42567292	.	-	.	ID=cds-XP_036018365.1;Parent=rna-XM_036162472.1;Dbxref=GeneID:66691,GenBank:XP_036018365.1,MGI:MGI:1913941;Name=XP_036018365.1;gbkey=CDS;gene=Gapvd1;product=GTPase-activating protein and VPS9 domain-containing protein 1 isoform X6;protein_id=XP_036018365.1;extra_copy_number=0
CM058242.1	Liftoff	CDS	42569767	42569980	.	-	.	ID=cds-XP_036018365.1;Parent=rna-XM_036162472.1;Dbxref=GeneID:66691,GenBank:XP_036018365.1,MGI:MGI:1913941;Name=XP_036018365.1;gbkey=CDS;gene=Gapvd1;product=GTPase-activating protein and VPS9 domain-containing protein 1 isoform X6;protein_id=XP_036018365.1;extra_copy_number=0
CM058242.1	Liftoff	CDS	42574453	42574640	.	-	.	ID=cds-XP_036018365.1;Parent=rna-XM_036162472.1;Dbxref=GeneID:66691,GenBank:XP_036018365.1,MGI:MGI:1913941;Name=XP_036018365.1;gbkey=CDS;gene=Gapvd1;product=GTPase-activating protein and VPS9 domain-containing protein 1 isoform X6;protein_id=XP_036018365.1;extra_copy_number=0
CM058242.1	Liftoff	CDS	42576057	42576216	.	-	.	ID=cds-XP_036018365.1;Parent=rna-XM_036162472.1;Dbxref=GeneID:66691,GenBank:XP_036018365.1,MGI:MGI:1913941;Name=XP_036018365.1;gbkey=CDS;gene=Gapvd1;product=GTPase-activating protein and VPS9 domain-containing protein 1 isoform X6;protein_id=XP_036018365.1;extra_copy_number=0
CM058242.1	Liftoff	CDS	42576701	42576810	.	-	.	ID=cds-XP_036018365.1;Parent=rna-XM_036162472.1;Dbxref=GeneID:66691,GenBank:XP_036018365.1,MGI:MGI:1913941;Name=XP_036018365.1;gbkey=CDS;gene=Gapvd1;product=GTPase-activating protein and VPS9 domain-containing protein 1 isoform X6;protein_id=XP_036018365.1;extra_copy_number=0
CM058242.1	Liftoff	CDS	42578970	42579099	.	-	.	ID=cds-XP_036018365.1;Parent=rna-XM_036162472.1;Dbxref=GeneID:66691,GenBank:XP_036018365.1,MGI:MGI:1913941;Name=XP_036018365.1;gbkey=CDS;gene=Gapvd1;product=GTPase-activating protein and VPS9 domain-containing protein 1 isoform X6;protein_id=XP_036018365.1;extra_copy_number=0
CM058242.1	Liftoff	CDS	42581085	42581207	.	-	.	ID=cds-XP_036018365.1;Parent=rna-XM_036162472.1;Dbxref=GeneID:66691,GenBank:XP_036018365.1,MGI:MGI:1913941;Name=XP_036018365.1;gbkey=CDS;gene=Gapvd1;product=GTPase-activating protein and VPS9 domain-containing protein 1 isoform X6;protein_id=XP_036018365.1;extra_copy_number=0
CM058242.1	Liftoff	CDS	42586362	42586449	.	-	.	ID=cds-XP_036018365.1;Parent=rna-XM_036162472.1;Dbxref=GeneID:66691,GenBank:XP_036018365.1,MGI:MGI:1913941;Name=XP_036018365.1;gbkey=CDS;gene=Gapvd1;product=GTPase-activating protein and VPS9 domain-containing protein 1 isoform X6;protein_id=XP_036018365.1;extra_copy_number=0
CM058242.1	Liftoff	CDS	42589765	42590129	.	-	.	ID=cds-XP_036018365.1;Parent=rna-XM_036162472.1;Dbxref=GeneID:66691,GenBank:XP_036018365.1,MGI:MGI:1913941;Name=XP_036018365.1;gbkey=CDS;gene=Gapvd1;product=GTPase-activating protein and VPS9 domain-containing protein 1 isoform X6;protein_id=XP_036018365.1;extra_copy_number=0
CM058242.1	Liftoff	CDS	42590235	42590312	.	-	.	ID=cds-XP_036018365.1;Parent=rna-XM_036162472.1;Dbxref=GeneID:66691,GenBank:XP_036018365.1,MGI:MGI:1913941;Name=XP_036018365.1;gbkey=CDS;gene=Gapvd1;product=GTPase-activating protein and VPS9 domain-containing protein 1 isoform X6;protein_id=XP_036018365.1;extra_copy_number=0
CM058242.1	Liftoff	CDS	42591619	42591738	.	-	.	ID=cds-XP_036018365.1;Parent=rna-XM_036162472.1;Dbxref=GeneID:66691,GenBank:XP_036018365.1,MGI:MGI:1913941;Name=XP_036018365.1;gbkey=CDS;gene=Gapvd1;product=GTPase-activating protein and VPS9 domain-containing protein 1 isoform X6;protein_id=XP_036018365.1;extra_copy_number=0
CM058242.1	Liftoff	CDS	42592297	42592431	.	-	.	ID=cds-XP_036018365.1;Parent=rna-XM_036162472.1;Dbxref=GeneID:66691,GenBank:XP_036018365.1,MGI:MGI:1913941;Name=XP_036018365.1;gbkey=CDS;gene=Gapvd1;product=GTPase-activating protein and VPS9 domain-containing protein 1 isoform X6;protein_id=XP_036018365.1;extra_copy_number=0
CM058242.1	Liftoff	CDS	42594711	42594851	.	-	.	ID=cds-XP_036018365.1;Parent=rna-XM_036162472.1;Dbxref=GeneID:66691,GenBank:XP_036018365.1,MGI:MGI:1913941;Name=XP_036018365.1;gbkey=CDS;gene=Gapvd1;product=GTPase-activating protein and VPS9 domain-containing protein 1 isoform X6;protein_id=XP_036018365.1;extra_copy_number=0
CM058242.1	Liftoff	CDS	42597764	42597937	.	-	.	ID=cds-XP_036018365.1;Parent=rna-XM_036162472.1;Dbxref=GeneID:66691,GenBank:XP_036018365.1,MGI:MGI:1913941;Name=XP_036018365.1;gbkey=CDS;gene=Gapvd1;product=GTPase-activating protein and VPS9 domain-containing protein 1 isoform X6;protein_id=XP_036018365.1;extra_copy_number=0
CM058242.1	Liftoff	CDS	42600804	42600929	.	-	.	ID=cds-XP_036018365.1;Parent=rna-XM_036162472.1;Dbxref=GeneID:66691,GenBank:XP_036018365.1,MGI:MGI:1913941;Name=XP_036018365.1;gbkey=CDS;gene=Gapvd1;product=GTPase-activating protein and VPS9 domain-containing protein 1 isoform X6;protein_id=XP_036018365.1;extra_copy_number=0
CM058242.1	Liftoff	CDS	42602915	42602981	.	-	.	ID=cds-XP_036018365.1;Parent=rna-XM_036162472.1;Dbxref=GeneID:66691,GenBank:XP_036018365.1,MGI:MGI:1913941;Name=XP_036018365.1;gbkey=CDS;gene=Gapvd1;product=GTPase-activating protein and VPS9 domain-containing protein 1 isoform X6;protein_id=XP_036018365.1;extra_copy_number=0
CM058242.1	Liftoff	CDS	42606169	42606329	.	-	.	ID=cds-XP_036018365.1;Parent=rna-XM_036162472.1;Dbxref=GeneID:66691,GenBank:XP_036018365.1,MGI:MGI:1913941;Name=XP_036018365.1;gbkey=CDS;gene=Gapvd1;product=GTPase-activating protein and VPS9 domain-containing protein 1 isoform X6;protein_id=XP_036018365.1;extra_copy_number=0
CM058242.1	Liftoff	CDS	42608539	42608619	.	-	.	ID=cds-XP_036018365.1;Parent=rna-XM_036162472.1;Dbxref=GeneID:66691,GenBank:XP_036018365.1,MGI:MGI:1913941;Name=XP_036018365.1;gbkey=CDS;gene=Gapvd1;product=GTPase-activating protein and VPS9 domain-containing protein 1 isoform X6;protein_id=XP_036018365.1;extra_copy_number=0
CM058242.1	Liftoff	CDS	42610644	42610833	.	-	.	ID=cds-XP_036018365.1;Parent=rna-XM_036162472.1;Dbxref=GeneID:66691,GenBank:XP_036018365.1,MGI:MGI:1913941;Name=XP_036018365.1;gbkey=CDS;gene=Gapvd1;product=GTPase-activating protein and VPS9 domain-containing protein 1 isoform X6;protein_id=XP_036018365.1;extra_copy_number=0
CM058242.1	Liftoff	CDS	42610980	42611114	.	-	.	ID=cds-XP_036018365.1;Parent=rna-XM_036162472.1;Dbxref=GeneID:66691,GenBank:XP_036018365.1,MGI:MGI:1913941;Name=XP_036018365.1;gbkey=CDS;gene=Gapvd1;product=GTPase-activating protein and VPS9 domain-containing protein 1 isoform X6;protein_id=XP_036018365.1;extra_copy_number=0
CM058242.1	Liftoff	CDS	42612817	42612903	.	-	.	ID=cds-XP_036018365.1;Parent=rna-XM_036162472.1;Dbxref=GeneID:66691,GenBank:XP_036018365.1,MGI:MGI:1913941;Name=XP_036018365.1;gbkey=CDS;gene=Gapvd1;product=GTPase-activating protein and VPS9 domain-containing protein 1 isoform X6;protein_id=XP_036018365.1;extra_copy_number=0
CM058242.1	Liftoff	CDS	42613932	42614775	.	-	.	ID=cds-XP_036018365.1;Parent=rna-XM_036162472.1;Dbxref=GeneID:66691,GenBank:XP_036018365.1,MGI:MGI:1913941;Name=XP_036018365.1;gbkey=CDS;gene=Gapvd1;product=GTPase-activating protein and VPS9 domain-containing protein 1 isoform X6;protein_id=XP_036018365.1;extra_copy_number=0
CM058242.1	Liftoff	CDS	42616064	42616248	.	-	.	ID=cds-XP_036018365.1;Parent=rna-XM_036162472.1;Dbxref=GeneID:66691,GenBank:XP_036018365.1,MGI:MGI:1913941;Name=XP_036018365.1;gbkey=CDS;gene=Gapvd1;product=GTPase-activating protein and VPS9 domain-containing protein 1 isoform X6;protein_id=XP_036018365.1;extra_copy_number=0
CM058242.1	Liftoff	mRNA	42561765	42640001	.	-	.	ID=rna-XM_036162473.1;Parent=gene-Gapvd1;Dbxref=GeneID:66691,GenBank:XM_036162473.1,MGI:MGI:1913941;Name=XM_036162473.1;gbkey=mRNA;gene=Gapvd1;model_evidence=Supporting evidence includes similarity to: 5 mRNAs%2C 34 ESTs%2C 4 Proteins%2C 1766 long SRA reads%2C and 100%25 coverage of the annotated genomic feature by RNAseq alignments%2C including 13 samples with support for all annotated introns;product=GTPase activating protein and VPS9 domains 1%2C transcript variant X13;transcript_id=XM_036162473.1;matches_ref_protein=True;valid_ORF=True;extra_copy_number=0
CM058242.1	Liftoff	exon	42561765	42563762	.	-	.	ID=exon-XM_036162473.1-26;Parent=rna-XM_036162473.1;Dbxref=GeneID:66691,GenBank:XM_036162473.1,MGI:MGI:1913941;gbkey=mRNA;gene=Gapvd1;product=GTPase activating protein and VPS9 domains 1%2C transcript variant X13;transcript_id=XM_036162473.1;extra_copy_number=0
CM058242.1	Liftoff	exon	42564018	42564215	.	-	.	ID=exon-XM_036162473.1-25;Parent=rna-XM_036162473.1;Dbxref=GeneID:66691,GenBank:XM_036162473.1,MGI:MGI:1913941;gbkey=mRNA;gene=Gapvd1;product=GTPase activating protein and VPS9 domains 1%2C transcript variant X13;transcript_id=XM_036162473.1;extra_copy_number=0
CM058242.1	Liftoff	exon	42567220	42567292	.	-	.	ID=exon-XM_036162473.1-24;Parent=rna-XM_036162473.1;Dbxref=GeneID:66691,GenBank:XM_036162473.1,MGI:MGI:1913941;gbkey=mRNA;gene=Gapvd1;product=GTPase activating protein and VPS9 domains 1%2C transcript variant X13;transcript_id=XM_036162473.1;extra_copy_number=0
CM058242.1	Liftoff	exon	42569767	42569980	.	-	.	ID=exon-XM_036162473.1-23;Parent=rna-XM_036162473.1;Dbxref=GeneID:66691,GenBank:XM_036162473.1,MGI:MGI:1913941;gbkey=mRNA;gene=Gapvd1;product=GTPase activating protein and VPS9 domains 1%2C transcript variant X13;transcript_id=XM_036162473.1;extra_copy_number=0
CM058242.1	Liftoff	exon	42574453	42574640	.	-	.	ID=exon-XM_036162473.1-22;Parent=rna-XM_036162473.1;Dbxref=GeneID:66691,GenBank:XM_036162473.1,MGI:MGI:1913941;gbkey=mRNA;gene=Gapvd1;product=GTPase activating protein and VPS9 domains 1%2C transcript variant X13;transcript_id=XM_036162473.1;extra_copy_number=0
CM058242.1	Liftoff	exon	42576057	42576216	.	-	.	ID=exon-XM_036162473.1-21;Parent=rna-XM_036162473.1;Dbxref=GeneID:66691,GenBank:XM_036162473.1,MGI:MGI:1913941;gbkey=mRNA;gene=Gapvd1;product=GTPase activating protein and VPS9 domains 1%2C transcript variant X13;transcript_id=XM_036162473.1;extra_copy_number=0
CM058242.1	Liftoff	exon	42576701	42576810	.	-	.	ID=exon-XM_036162473.1-20;Parent=rna-XM_036162473.1;Dbxref=GeneID:66691,GenBank:XM_036162473.1,MGI:MGI:1913941;gbkey=mRNA;gene=Gapvd1;product=GTPase activating protein and VPS9 domains 1%2C transcript variant X13;transcript_id=XM_036162473.1;extra_copy_number=0
CM058242.1	Liftoff	exon	42578970	42579099	.	-	.	ID=exon-XM_036162473.1-19;Parent=rna-XM_036162473.1;Dbxref=GeneID:66691,GenBank:XM_036162473.1,MGI:MGI:1913941;gbkey=mRNA;gene=Gapvd1;product=GTPase activating protein and VPS9 domains 1%2C transcript variant X13;transcript_id=XM_036162473.1;extra_copy_number=0
CM058242.1	Liftoff	exon	42581085	42581207	.	-	.	ID=exon-XM_036162473.1-18;Parent=rna-XM_036162473.1;Dbxref=GeneID:66691,GenBank:XM_036162473.1,MGI:MGI:1913941;gbkey=mRNA;gene=Gapvd1;product=GTPase activating protein and VPS9 domains 1%2C transcript variant X13;transcript_id=XM_036162473.1;extra_copy_number=0
CM058242.1	Liftoff	exon	42586362	42586449	.	-	.	ID=exon-XM_036162473.1-17;Parent=rna-XM_036162473.1;Dbxref=GeneID:66691,GenBank:XM_036162473.1,MGI:MGI:1913941;gbkey=mRNA;gene=Gapvd1;product=GTPase activating protein and VPS9 domains 1%2C transcript variant X13;transcript_id=XM_036162473.1;extra_copy_number=0
CM058242.1	Liftoff	exon	42589765	42590129	.	-	.	ID=exon-XM_036162473.1-16;Parent=rna-XM_036162473.1;Dbxref=GeneID:66691,GenBank:XM_036162473.1,MGI:MGI:1913941;gbkey=mRNA;gene=Gapvd1;product=GTPase activating protein and VPS9 domains 1%2C transcript variant X13;transcript_id=XM_036162473.1;extra_copy_number=0
CM058242.1	Liftoff	exon	42590235	42590312	.	-	.	ID=exon-XM_036162473.1-15;Parent=rna-XM_036162473.1;Dbxref=GeneID:66691,GenBank:XM_036162473.1,MGI:MGI:1913941;gbkey=mRNA;gene=Gapvd1;product=GTPase activating protein and VPS9 domains 1%2C transcript variant X13;transcript_id=XM_036162473.1;extra_copy_number=0
CM058242.1	Liftoff	exon	42591619	42591738	.	-	.	ID=exon-XM_036162473.1-14;Parent=rna-XM_036162473.1;Dbxref=GeneID:66691,GenBank:XM_036162473.1,MGI:MGI:1913941;gbkey=mRNA;gene=Gapvd1;product=GTPase activating protein and VPS9 domains 1%2C transcript variant X13;transcript_id=XM_036162473.1;extra_copy_number=0
CM058242.1	Liftoff	exon	42592297	42592431	.	-	.	ID=exon-XM_036162473.1-13;Parent=rna-XM_036162473.1;Dbxref=GeneID:66691,GenBank:XM_036162473.1,MGI:MGI:1913941;gbkey=mRNA;gene=Gapvd1;product=GTPase activating protein and VPS9 domains 1%2C transcript variant X13;transcript_id=XM_036162473.1;extra_copy_number=0
CM058242.1	Liftoff	exon	42594711	42594851	.	-	.	ID=exon-XM_036162473.1-12;Parent=rna-XM_036162473.1;Dbxref=GeneID:66691,GenBank:XM_036162473.1,MGI:MGI:1913941;gbkey=mRNA;gene=Gapvd1;product=GTPase activating protein and VPS9 domains 1%2C transcript variant X13;transcript_id=XM_036162473.1;extra_copy_number=0
CM058242.1	Liftoff	exon	42597764	42597937	.	-	.	ID=exon-XM_036162473.1-11;Parent=rna-XM_036162473.1;Dbxref=GeneID:66691,GenBank:XM_036162473.1,MGI:MGI:1913941;gbkey=mRNA;gene=Gapvd1;product=GTPase activating protein and VPS9 domains 1%2C transcript variant X13;transcript_id=XM_036162473.1;extra_copy_number=0
CM058242.1	Liftoff	exon	42600804	42600929	.	-	.	ID=exon-XM_036162473.1-10;Parent=rna-XM_036162473.1;Dbxref=GeneID:66691,GenBank:XM_036162473.1,MGI:MGI:1913941;gbkey=mRNA;gene=Gapvd1;product=GTPase activating protein and VPS9 domains 1%2C transcript variant X13;transcript_id=XM_036162473.1;extra_copy_number=0
CM058242.1	Liftoff	exon	42602852	42602981	.	-	.	ID=exon-XM_036162473.1-9;Parent=rna-XM_036162473.1;Dbxref=GeneID:66691,GenBank:XM_036162473.1,MGI:MGI:1913941;gbkey=mRNA;gene=Gapvd1;product=GTPase activating protein and VPS9 domains 1%2C transcript variant X13;transcript_id=XM_036162473.1;extra_copy_number=0
CM058242.1	Liftoff	exon	42606169	42606329	.	-	.	ID=exon-XM_036162473.1-8;Parent=rna-XM_036162473.1;Dbxref=GeneID:66691,GenBank:XM_036162473.1,MGI:MGI:1913941;gbkey=mRNA;gene=Gapvd1;product=GTPase activating protein and VPS9 domains 1%2C transcript variant X13;transcript_id=XM_036162473.1;extra_copy_number=0
CM058242.1	Liftoff	exon	42610644	42610833	.	-	.	ID=exon-XM_036162473.1-7;Parent=rna-XM_036162473.1;Dbxref=GeneID:66691,GenBank:XM_036162473.1,MGI:MGI:1913941;gbkey=mRNA;gene=Gapvd1;product=GTPase activating protein and VPS9 domains 1%2C transcript variant X13;transcript_id=XM_036162473.1;extra_copy_number=0
CM058242.1	Liftoff	exon	42610980	42611114	.	-	.	ID=exon-XM_036162473.1-6;Parent=rna-XM_036162473.1;Dbxref=GeneID:66691,GenBank:XM_036162473.1,MGI:MGI:1913941;gbkey=mRNA;gene=Gapvd1;product=GTPase activating protein and VPS9 domains 1%2C transcript variant X13;transcript_id=XM_036162473.1;extra_copy_number=0
CM058242.1	Liftoff	exon	42612817	42612903	.	-	.	ID=exon-XM_036162473.1-5;Parent=rna-XM_036162473.1;Dbxref=GeneID:66691,GenBank:XM_036162473.1,MGI:MGI:1913941;gbkey=mRNA;gene=Gapvd1;product=GTPase activating protein and VPS9 domains 1%2C transcript variant X13;transcript_id=XM_036162473.1;extra_copy_number=0
CM058242.1	Liftoff	exon	42613932	42614775	.	-	.	ID=exon-XM_036162473.1-4;Parent=rna-XM_036162473.1;Dbxref=GeneID:66691,GenBank:XM_036162473.1,MGI:MGI:1913941;gbkey=mRNA;gene=Gapvd1;product=GTPase activating protein and VPS9 domains 1%2C transcript variant X13;transcript_id=XM_036162473.1;extra_copy_number=0
CM058242.1	Liftoff	exon	42616064	42616281	.	-	.	ID=exon-XM_036162473.1-3;Parent=rna-XM_036162473.1;Dbxref=GeneID:66691,GenBank:XM_036162473.1,MGI:MGI:1913941;gbkey=mRNA;gene=Gapvd1;product=GTPase activating protein and VPS9 domains 1%2C transcript variant X13;transcript_id=XM_036162473.1;extra_copy_number=0
CM058242.1	Liftoff	exon	42638273	42638364	.	-	.	ID=exon-XM_036162473.1-2;Parent=rna-XM_036162473.1;Dbxref=GeneID:66691,GenBank:XM_036162473.1,MGI:MGI:1913941;gbkey=mRNA;gene=Gapvd1;product=GTPase activating protein and VPS9 domains 1%2C transcript variant X13;transcript_id=XM_036162473.1;extra_copy_number=0
CM058242.1	Liftoff	exon	42639868	42640001	.	-	.	ID=exon-XM_036162473.1-1;Parent=rna-XM_036162473.1;Dbxref=GeneID:66691,GenBank:XM_036162473.1,MGI:MGI:1913941;gbkey=mRNA;gene=Gapvd1;product=GTPase activating protein and VPS9 domains 1%2C transcript variant X13;transcript_id=XM_036162473.1;extra_copy_number=0
CM058242.1	Liftoff	CDS	42563622	42563762	.	-	.	ID=cds-XP_036018366.1;Parent=rna-XM_036162473.1;Dbxref=GeneID:66691,GenBank:XP_036018366.1,MGI:MGI:1913941;Name=XP_036018366.1;gbkey=CDS;gene=Gapvd1;product=GTPase-activating protein and VPS9 domain-containing protein 1 isoform X7;protein_id=XP_036018366.1;extra_copy_number=0
CM058242.1	Liftoff	CDS	42564018	42564215	.	-	.	ID=cds-XP_036018366.1;Parent=rna-XM_036162473.1;Dbxref=GeneID:66691,GenBank:XP_036018366.1,MGI:MGI:1913941;Name=XP_036018366.1;gbkey=CDS;gene=Gapvd1;product=GTPase-activating protein and VPS9 domain-containing protein 1 isoform X7;protein_id=XP_036018366.1;extra_copy_number=0
CM058242.1	Liftoff	CDS	42567220	42567292	.	-	.	ID=cds-XP_036018366.1;Parent=rna-XM_036162473.1;Dbxref=GeneID:66691,GenBank:XP_036018366.1,MGI:MGI:1913941;Name=XP_036018366.1;gbkey=CDS;gene=Gapvd1;product=GTPase-activating protein and VPS9 domain-containing protein 1 isoform X7;protein_id=XP_036018366.1;extra_copy_number=0
CM058242.1	Liftoff	CDS	42569767	42569980	.	-	.	ID=cds-XP_036018366.1;Parent=rna-XM_036162473.1;Dbxref=GeneID:66691,GenBank:XP_036018366.1,MGI:MGI:1913941;Name=XP_036018366.1;gbkey=CDS;gene=Gapvd1;product=GTPase-activating protein and VPS9 domain-containing protein 1 isoform X7;protein_id=XP_036018366.1;extra_copy_number=0
CM058242.1	Liftoff	CDS	42574453	42574640	.	-	.	ID=cds-XP_036018366.1;Parent=rna-XM_036162473.1;Dbxref=GeneID:66691,GenBank:XP_036018366.1,MGI:MGI:1913941;Name=XP_036018366.1;gbkey=CDS;gene=Gapvd1;product=GTPase-activating protein and VPS9 domain-containing protein 1 isoform X7;protein_id=XP_036018366.1;extra_copy_number=0
CM058242.1	Liftoff	CDS	42576057	42576216	.	-	.	ID=cds-XP_036018366.1;Parent=rna-XM_036162473.1;Dbxref=GeneID:66691,GenBank:XP_036018366.1,MGI:MGI:1913941;Name=XP_036018366.1;gbkey=CDS;gene=Gapvd1;product=GTPase-activating protein and VPS9 domain-containing protein 1 isoform X7;protein_id=XP_036018366.1;extra_copy_number=0
CM058242.1	Liftoff	CDS	42576701	42576810	.	-	.	ID=cds-XP_036018366.1;Parent=rna-XM_036162473.1;Dbxref=GeneID:66691,GenBank:XP_036018366.1,MGI:MGI:1913941;Name=XP_036018366.1;gbkey=CDS;gene=Gapvd1;product=GTPase-activating protein and VPS9 domain-containing protein 1 isoform X7;protein_id=XP_036018366.1;extra_copy_number=0
CM058242.1	Liftoff	CDS	42578970	42579099	.	-	.	ID=cds-XP_036018366.1;Parent=rna-XM_036162473.1;Dbxref=GeneID:66691,GenBank:XP_036018366.1,MGI:MGI:1913941;Name=XP_036018366.1;gbkey=CDS;gene=Gapvd1;product=GTPase-activating protein and VPS9 domain-containing protein 1 isoform X7;protein_id=XP_036018366.1;extra_copy_number=0
CM058242.1	Liftoff	CDS	42581085	42581207	.	-	.	ID=cds-XP_036018366.1;Parent=rna-XM_036162473.1;Dbxref=GeneID:66691,GenBank:XP_036018366.1,MGI:MGI:1913941;Name=XP_036018366.1;gbkey=CDS;gene=Gapvd1;product=GTPase-activating protein and VPS9 domain-containing protein 1 isoform X7;protein_id=XP_036018366.1;extra_copy_number=0
CM058242.1	Liftoff	CDS	42586362	42586449	.	-	.	ID=cds-XP_036018366.1;Parent=rna-XM_036162473.1;Dbxref=GeneID:66691,GenBank:XP_036018366.1,MGI:MGI:1913941;Name=XP_036018366.1;gbkey=CDS;gene=Gapvd1;product=GTPase-activating protein and VPS9 domain-containing protein 1 isoform X7;protein_id=XP_036018366.1;extra_copy_number=0
CM058242.1	Liftoff	CDS	42589765	42590129	.	-	.	ID=cds-XP_036018366.1;Parent=rna-XM_036162473.1;Dbxref=GeneID:66691,GenBank:XP_036018366.1,MGI:MGI:1913941;Name=XP_036018366.1;gbkey=CDS;gene=Gapvd1;product=GTPase-activating protein and VPS9 domain-containing protein 1 isoform X7;protein_id=XP_036018366.1;extra_copy_number=0
CM058242.1	Liftoff	CDS	42590235	42590312	.	-	.	ID=cds-XP_036018366.1;Parent=rna-XM_036162473.1;Dbxref=GeneID:66691,GenBank:XP_036018366.1,MGI:MGI:1913941;Name=XP_036018366.1;gbkey=CDS;gene=Gapvd1;product=GTPase-activating protein and VPS9 domain-containing protein 1 isoform X7;protein_id=XP_036018366.1;extra_copy_number=0
CM058242.1	Liftoff	CDS	42591619	42591738	.	-	.	ID=cds-XP_036018366.1;Parent=rna-XM_036162473.1;Dbxref=GeneID:66691,GenBank:XP_036018366.1,MGI:MGI:1913941;Name=XP_036018366.1;gbkey=CDS;gene=Gapvd1;product=GTPase-activating protein and VPS9 domain-containing protein 1 isoform X7;protein_id=XP_036018366.1;extra_copy_number=0
CM058242.1	Liftoff	CDS	42592297	42592431	.	-	.	ID=cds-XP_036018366.1;Parent=rna-XM_036162473.1;Dbxref=GeneID:66691,GenBank:XP_036018366.1,MGI:MGI:1913941;Name=XP_036018366.1;gbkey=CDS;gene=Gapvd1;product=GTPase-activating protein and VPS9 domain-containing protein 1 isoform X7;protein_id=XP_036018366.1;extra_copy_number=0
CM058242.1	Liftoff	CDS	42594711	42594851	.	-	.	ID=cds-XP_036018366.1;Parent=rna-XM_036162473.1;Dbxref=GeneID:66691,GenBank:XP_036018366.1,MGI:MGI:1913941;Name=XP_036018366.1;gbkey=CDS;gene=Gapvd1;product=GTPase-activating protein and VPS9 domain-containing protein 1 isoform X7;protein_id=XP_036018366.1;extra_copy_number=0
CM058242.1	Liftoff	CDS	42597764	42597937	.	-	.	ID=cds-XP_036018366.1;Parent=rna-XM_036162473.1;Dbxref=GeneID:66691,GenBank:XP_036018366.1,MGI:MGI:1913941;Name=XP_036018366.1;gbkey=CDS;gene=Gapvd1;product=GTPase-activating protein and VPS9 domain-containing protein 1 isoform X7;protein_id=XP_036018366.1;extra_copy_number=0
CM058242.1	Liftoff	CDS	42600804	42600929	.	-	.	ID=cds-XP_036018366.1;Parent=rna-XM_036162473.1;Dbxref=GeneID:66691,GenBank:XP_036018366.1,MGI:MGI:1913941;Name=XP_036018366.1;gbkey=CDS;gene=Gapvd1;product=GTPase-activating protein and VPS9 domain-containing protein 1 isoform X7;protein_id=XP_036018366.1;extra_copy_number=0
CM058242.1	Liftoff	CDS	42602852	42602981	.	-	.	ID=cds-XP_036018366.1;Parent=rna-XM_036162473.1;Dbxref=GeneID:66691,GenBank:XP_036018366.1,MGI:MGI:1913941;Name=XP_036018366.1;gbkey=CDS;gene=Gapvd1;product=GTPase-activating protein and VPS9 domain-containing protein 1 isoform X7;protein_id=XP_036018366.1;extra_copy_number=0
CM058242.1	Liftoff	CDS	42606169	42606329	.	-	.	ID=cds-XP_036018366.1;Parent=rna-XM_036162473.1;Dbxref=GeneID:66691,GenBank:XP_036018366.1,MGI:MGI:1913941;Name=XP_036018366.1;gbkey=CDS;gene=Gapvd1;product=GTPase-activating protein and VPS9 domain-containing protein 1 isoform X7;protein_id=XP_036018366.1;extra_copy_number=0
CM058242.1	Liftoff	CDS	42610644	42610833	.	-	.	ID=cds-XP_036018366.1;Parent=rna-XM_036162473.1;Dbxref=GeneID:66691,GenBank:XP_036018366.1,MGI:MGI:1913941;Name=XP_036018366.1;gbkey=CDS;gene=Gapvd1;product=GTPase-activating protein and VPS9 domain-containing protein 1 isoform X7;protein_id=XP_036018366.1;extra_copy_number=0
CM058242.1	Liftoff	CDS	42610980	42611114	.	-	.	ID=cds-XP_036018366.1;Parent=rna-XM_036162473.1;Dbxref=GeneID:66691,GenBank:XP_036018366.1,MGI:MGI:1913941;Name=XP_036018366.1;gbkey=CDS;gene=Gapvd1;product=GTPase-activating protein and VPS9 domain-containing protein 1 isoform X7;protein_id=XP_036018366.1;extra_copy_number=0
CM058242.1	Liftoff	CDS	42612817	42612903	.	-	.	ID=cds-XP_036018366.1;Parent=rna-XM_036162473.1;Dbxref=GeneID:66691,GenBank:XP_036018366.1,MGI:MGI:1913941;Name=XP_036018366.1;gbkey=CDS;gene=Gapvd1;product=GTPase-activating protein and VPS9 domain-containing protein 1 isoform X7;protein_id=XP_036018366.1;extra_copy_number=0
CM058242.1	Liftoff	CDS	42613932	42614775	.	-	.	ID=cds-XP_036018366.1;Parent=rna-XM_036162473.1;Dbxref=GeneID:66691,GenBank:XP_036018366.1,MGI:MGI:1913941;Name=XP_036018366.1;gbkey=CDS;gene=Gapvd1;product=GTPase-activating protein and VPS9 domain-containing protein 1 isoform X7;protein_id=XP_036018366.1;extra_copy_number=0
CM058242.1	Liftoff	CDS	42616064	42616248	.	-	.	ID=cds-XP_036018366.1;Parent=rna-XM_036162473.1;Dbxref=GeneID:66691,GenBank:XP_036018366.1,MGI:MGI:1913941;Name=XP_036018366.1;gbkey=CDS;gene=Gapvd1;product=GTPase-activating protein and VPS9 domain-containing protein 1 isoform X7;protein_id=XP_036018366.1;extra_copy_number=0
CM058242.1	Liftoff	mRNA	42561765	42640045	.	-	.	ID=rna-XM_036162476.1;Parent=gene-Gapvd1;Dbxref=GeneID:66691,GenBank:XM_036162476.1,MGI:MGI:1913941;Name=XM_036162476.1;gbkey=mRNA;gene=Gapvd1;model_evidence=Supporting evidence includes similarity to: 6 mRNAs%2C 38 ESTs%2C 3 Proteins%2C 1885 long SRA reads%2C and 100%25 coverage of the annotated genomic feature by RNAseq alignments%2C including 42 samples with support for all annotated introns;product=GTPase activating protein and VPS9 domains 1%2C transcript variant X15;transcript_id=XM_036162476.1;matches_ref_protein=True;valid_ORF=True;extra_copy_number=0
CM058242.1	Liftoff	exon	42561765	42563762	.	-	.	ID=exon-XM_036162476.1-25;Parent=rna-XM_036162476.1;Dbxref=GeneID:66691,GenBank:XM_036162476.1,MGI:MGI:1913941;gbkey=mRNA;gene=Gapvd1;product=GTPase activating protein and VPS9 domains 1%2C transcript variant X15;transcript_id=XM_036162476.1;extra_copy_number=0
CM058242.1	Liftoff	exon	42564018	42564215	.	-	.	ID=exon-XM_036162476.1-24;Parent=rna-XM_036162476.1;Dbxref=GeneID:66691,GenBank:XM_036162476.1,MGI:MGI:1913941;gbkey=mRNA;gene=Gapvd1;product=GTPase activating protein and VPS9 domains 1%2C transcript variant X15;transcript_id=XM_036162476.1;extra_copy_number=0
CM058242.1	Liftoff	exon	42567220	42567292	.	-	.	ID=exon-XM_036162476.1-23;Parent=rna-XM_036162476.1;Dbxref=GeneID:66691,GenBank:XM_036162476.1,MGI:MGI:1913941;gbkey=mRNA;gene=Gapvd1;product=GTPase activating protein and VPS9 domains 1%2C transcript variant X15;transcript_id=XM_036162476.1;extra_copy_number=0
CM058242.1	Liftoff	exon	42569767	42569980	.	-	.	ID=exon-XM_036162476.1-22;Parent=rna-XM_036162476.1;Dbxref=GeneID:66691,GenBank:XM_036162476.1,MGI:MGI:1913941;gbkey=mRNA;gene=Gapvd1;product=GTPase activating protein and VPS9 domains 1%2C transcript variant X15;transcript_id=XM_036162476.1;extra_copy_number=0
CM058242.1	Liftoff	exon	42574453	42574640	.	-	.	ID=exon-XM_036162476.1-21;Parent=rna-XM_036162476.1;Dbxref=GeneID:66691,GenBank:XM_036162476.1,MGI:MGI:1913941;gbkey=mRNA;gene=Gapvd1;product=GTPase activating protein and VPS9 domains 1%2C transcript variant X15;transcript_id=XM_036162476.1;extra_copy_number=0
CM058242.1	Liftoff	exon	42576057	42576216	.	-	.	ID=exon-XM_036162476.1-20;Parent=rna-XM_036162476.1;Dbxref=GeneID:66691,GenBank:XM_036162476.1,MGI:MGI:1913941;gbkey=mRNA;gene=Gapvd1;product=GTPase activating protein and VPS9 domains 1%2C transcript variant X15;transcript_id=XM_036162476.1;extra_copy_number=0
CM058242.1	Liftoff	exon	42576701	42576810	.	-	.	ID=exon-XM_036162476.1-19;Parent=rna-XM_036162476.1;Dbxref=GeneID:66691,GenBank:XM_036162476.1,MGI:MGI:1913941;gbkey=mRNA;gene=Gapvd1;product=GTPase activating protein and VPS9 domains 1%2C transcript variant X15;transcript_id=XM_036162476.1;extra_copy_number=0
CM058242.1	Liftoff	exon	42578970	42579099	.	-	.	ID=exon-XM_036162476.1-18;Parent=rna-XM_036162476.1;Dbxref=GeneID:66691,GenBank:XM_036162476.1,MGI:MGI:1913941;gbkey=mRNA;gene=Gapvd1;product=GTPase activating protein and VPS9 domains 1%2C transcript variant X15;transcript_id=XM_036162476.1;extra_copy_number=0
CM058242.1	Liftoff	exon	42581085	42581207	.	-	.	ID=exon-XM_036162476.1-17;Parent=rna-XM_036162476.1;Dbxref=GeneID:66691,GenBank:XM_036162476.1,MGI:MGI:1913941;gbkey=mRNA;gene=Gapvd1;product=GTPase activating protein and VPS9 domains 1%2C transcript variant X15;transcript_id=XM_036162476.1;extra_copy_number=0
CM058242.1	Liftoff	exon	42586362	42586449	.	-	.	ID=exon-XM_036162476.1-16;Parent=rna-XM_036162476.1;Dbxref=GeneID:66691,GenBank:XM_036162476.1,MGI:MGI:1913941;gbkey=mRNA;gene=Gapvd1;product=GTPase activating protein and VPS9 domains 1%2C transcript variant X15;transcript_id=XM_036162476.1;extra_copy_number=0
CM058242.1	Liftoff	exon	42589765	42590129	.	-	.	ID=exon-XM_036162476.1-15;Parent=rna-XM_036162476.1;Dbxref=GeneID:66691,GenBank:XM_036162476.1,MGI:MGI:1913941;gbkey=mRNA;gene=Gapvd1;product=GTPase activating protein and VPS9 domains 1%2C transcript variant X15;transcript_id=XM_036162476.1;extra_copy_number=0
CM058242.1	Liftoff	exon	42590235	42590312	.	-	.	ID=exon-XM_036162476.1-14;Parent=rna-XM_036162476.1;Dbxref=GeneID:66691,GenBank:XM_036162476.1,MGI:MGI:1913941;gbkey=mRNA;gene=Gapvd1;product=GTPase activating protein and VPS9 domains 1%2C transcript variant X15;transcript_id=XM_036162476.1;extra_copy_number=0
CM058242.1	Liftoff	exon	42591619	42591738	.	-	.	ID=exon-XM_036162476.1-13;Parent=rna-XM_036162476.1;Dbxref=GeneID:66691,GenBank:XM_036162476.1,MGI:MGI:1913941;gbkey=mRNA;gene=Gapvd1;product=GTPase activating protein and VPS9 domains 1%2C transcript variant X15;transcript_id=XM_036162476.1;extra_copy_number=0
CM058242.1	Liftoff	exon	42592297	42592431	.	-	.	ID=exon-XM_036162476.1-12;Parent=rna-XM_036162476.1;Dbxref=GeneID:66691,GenBank:XM_036162476.1,MGI:MGI:1913941;gbkey=mRNA;gene=Gapvd1;product=GTPase activating protein and VPS9 domains 1%2C transcript variant X15;transcript_id=XM_036162476.1;extra_copy_number=0
CM058242.1	Liftoff	exon	42594711	42594851	.	-	.	ID=exon-XM_036162476.1-11;Parent=rna-XM_036162476.1;Dbxref=GeneID:66691,GenBank:XM_036162476.1,MGI:MGI:1913941;gbkey=mRNA;gene=Gapvd1;product=GTPase activating protein and VPS9 domains 1%2C transcript variant X15;transcript_id=XM_036162476.1;extra_copy_number=0
CM058242.1	Liftoff	exon	42597764	42597937	.	-	.	ID=exon-XM_036162476.1-10;Parent=rna-XM_036162476.1;Dbxref=GeneID:66691,GenBank:XM_036162476.1,MGI:MGI:1913941;gbkey=mRNA;gene=Gapvd1;product=GTPase activating protein and VPS9 domains 1%2C transcript variant X15;transcript_id=XM_036162476.1;extra_copy_number=0
CM058242.1	Liftoff	exon	42600804	42600929	.	-	.	ID=exon-XM_036162476.1-9;Parent=rna-XM_036162476.1;Dbxref=GeneID:66691,GenBank:XM_036162476.1,MGI:MGI:1913941;gbkey=mRNA;gene=Gapvd1;product=GTPase activating protein and VPS9 domains 1%2C transcript variant X15;transcript_id=XM_036162476.1;extra_copy_number=0
CM058242.1	Liftoff	exon	42602915	42602981	.	-	.	ID=exon-XM_036162476.1-8;Parent=rna-XM_036162476.1;Dbxref=GeneID:66691,GenBank:XM_036162476.1,MGI:MGI:1913941;gbkey=mRNA;gene=Gapvd1;product=GTPase activating protein and VPS9 domains 1%2C transcript variant X15;transcript_id=XM_036162476.1;extra_copy_number=0
CM058242.1	Liftoff	exon	42606169	42606329	.	-	.	ID=exon-XM_036162476.1-7;Parent=rna-XM_036162476.1;Dbxref=GeneID:66691,GenBank:XM_036162476.1,MGI:MGI:1913941;gbkey=mRNA;gene=Gapvd1;product=GTPase activating protein and VPS9 domains 1%2C transcript variant X15;transcript_id=XM_036162476.1;extra_copy_number=0
CM058242.1	Liftoff	exon	42610644	42610833	.	-	.	ID=exon-XM_036162476.1-6;Parent=rna-XM_036162476.1;Dbxref=GeneID:66691,GenBank:XM_036162476.1,MGI:MGI:1913941;gbkey=mRNA;gene=Gapvd1;product=GTPase activating protein and VPS9 domains 1%2C transcript variant X15;transcript_id=XM_036162476.1;extra_copy_number=0
CM058242.1	Liftoff	exon	42610980	42611114	.	-	.	ID=exon-XM_036162476.1-5;Parent=rna-XM_036162476.1;Dbxref=GeneID:66691,GenBank:XM_036162476.1,MGI:MGI:1913941;gbkey=mRNA;gene=Gapvd1;product=GTPase activating protein and VPS9 domains 1%2C transcript variant X15;transcript_id=XM_036162476.1;extra_copy_number=0
CM058242.1	Liftoff	exon	42612817	42612903	.	-	.	ID=exon-XM_036162476.1-4;Parent=rna-XM_036162476.1;Dbxref=GeneID:66691,GenBank:XM_036162476.1,MGI:MGI:1913941;gbkey=mRNA;gene=Gapvd1;product=GTPase activating protein and VPS9 domains 1%2C transcript variant X15;transcript_id=XM_036162476.1;extra_copy_number=0
CM058242.1	Liftoff	exon	42613932	42614775	.	-	.	ID=exon-XM_036162476.1-3;Parent=rna-XM_036162476.1;Dbxref=GeneID:66691,GenBank:XM_036162476.1,MGI:MGI:1913941;gbkey=mRNA;gene=Gapvd1;product=GTPase activating protein and VPS9 domains 1%2C transcript variant X15;transcript_id=XM_036162476.1;extra_copy_number=0
CM058242.1	Liftoff	exon	42616064	42616281	.	-	.	ID=exon-XM_036162476.1-2;Parent=rna-XM_036162476.1;Dbxref=GeneID:66691,GenBank:XM_036162476.1,MGI:MGI:1913941;gbkey=mRNA;gene=Gapvd1;product=GTPase activating protein and VPS9 domains 1%2C transcript variant X15;transcript_id=XM_036162476.1;extra_copy_number=0
CM058242.1	Liftoff	exon	42639868	42640045	.	-	.	ID=exon-XM_036162476.1-1;Parent=rna-XM_036162476.1;Dbxref=GeneID:66691,GenBank:XM_036162476.1,MGI:MGI:1913941;gbkey=mRNA;gene=Gapvd1;product=GTPase activating protein and VPS9 domains 1%2C transcript variant X15;transcript_id=XM_036162476.1;extra_copy_number=0
CM058242.1	Liftoff	CDS	42563622	42563762	.	-	.	ID=cds-XP_036018369.1;Parent=rna-XM_036162476.1;Dbxref=GeneID:66691,GenBank:XP_036018369.1,MGI:MGI:1913941;Name=XP_036018369.1;gbkey=CDS;gene=Gapvd1;product=GTPase-activating protein and VPS9 domain-containing protein 1 isoform X8;protein_id=XP_036018369.1;extra_copy_number=0
CM058242.1	Liftoff	CDS	42564018	42564215	.	-	.	ID=cds-XP_036018369.1;Parent=rna-XM_036162476.1;Dbxref=GeneID:66691,GenBank:XP_036018369.1,MGI:MGI:1913941;Name=XP_036018369.1;gbkey=CDS;gene=Gapvd1;product=GTPase-activating protein and VPS9 domain-containing protein 1 isoform X8;protein_id=XP_036018369.1;extra_copy_number=0
CM058242.1	Liftoff	CDS	42567220	42567292	.	-	.	ID=cds-XP_036018369.1;Parent=rna-XM_036162476.1;Dbxref=GeneID:66691,GenBank:XP_036018369.1,MGI:MGI:1913941;Name=XP_036018369.1;gbkey=CDS;gene=Gapvd1;product=GTPase-activating protein and VPS9 domain-containing protein 1 isoform X8;protein_id=XP_036018369.1;extra_copy_number=0
CM058242.1	Liftoff	CDS	42569767	42569980	.	-	.	ID=cds-XP_036018369.1;Parent=rna-XM_036162476.1;Dbxref=GeneID:66691,GenBank:XP_036018369.1,MGI:MGI:1913941;Name=XP_036018369.1;gbkey=CDS;gene=Gapvd1;product=GTPase-activating protein and VPS9 domain-containing protein 1 isoform X8;protein_id=XP_036018369.1;extra_copy_number=0
CM058242.1	Liftoff	CDS	42574453	42574640	.	-	.	ID=cds-XP_036018369.1;Parent=rna-XM_036162476.1;Dbxref=GeneID:66691,GenBank:XP_036018369.1,MGI:MGI:1913941;Name=XP_036018369.1;gbkey=CDS;gene=Gapvd1;product=GTPase-activating protein and VPS9 domain-containing protein 1 isoform X8;protein_id=XP_036018369.1;extra_copy_number=0
CM058242.1	Liftoff	CDS	42576057	42576216	.	-	.	ID=cds-XP_036018369.1;Parent=rna-XM_036162476.1;Dbxref=GeneID:66691,GenBank:XP_036018369.1,MGI:MGI:1913941;Name=XP_036018369.1;gbkey=CDS;gene=Gapvd1;product=GTPase-activating protein and VPS9 domain-containing protein 1 isoform X8;protein_id=XP_036018369.1;extra_copy_number=0
CM058242.1	Liftoff	CDS	42576701	42576810	.	-	.	ID=cds-XP_036018369.1;Parent=rna-XM_036162476.1;Dbxref=GeneID:66691,GenBank:XP_036018369.1,MGI:MGI:1913941;Name=XP_036018369.1;gbkey=CDS;gene=Gapvd1;product=GTPase-activating protein and VPS9 domain-containing protein 1 isoform X8;protein_id=XP_036018369.1;extra_copy_number=0
CM058242.1	Liftoff	CDS	42578970	42579099	.	-	.	ID=cds-XP_036018369.1;Parent=rna-XM_036162476.1;Dbxref=GeneID:66691,GenBank:XP_036018369.1,MGI:MGI:1913941;Name=XP_036018369.1;gbkey=CDS;gene=Gapvd1;product=GTPase-activating protein and VPS9 domain-containing protein 1 isoform X8;protein_id=XP_036018369.1;extra_copy_number=0
CM058242.1	Liftoff	CDS	42581085	42581207	.	-	.	ID=cds-XP_036018369.1;Parent=rna-XM_036162476.1;Dbxref=GeneID:66691,GenBank:XP_036018369.1,MGI:MGI:1913941;Name=XP_036018369.1;gbkey=CDS;gene=Gapvd1;product=GTPase-activating protein and VPS9 domain-containing protein 1 isoform X8;protein_id=XP_036018369.1;extra_copy_number=0
CM058242.1	Liftoff	CDS	42586362	42586449	.	-	.	ID=cds-XP_036018369.1;Parent=rna-XM_036162476.1;Dbxref=GeneID:66691,GenBank:XP_036018369.1,MGI:MGI:1913941;Name=XP_036018369.1;gbkey=CDS;gene=Gapvd1;product=GTPase-activating protein and VPS9 domain-containing protein 1 isoform X8;protein_id=XP_036018369.1;extra_copy_number=0
CM058242.1	Liftoff	CDS	42589765	42590129	.	-	.	ID=cds-XP_036018369.1;Parent=rna-XM_036162476.1;Dbxref=GeneID:66691,GenBank:XP_036018369.1,MGI:MGI:1913941;Name=XP_036018369.1;gbkey=CDS;gene=Gapvd1;product=GTPase-activating protein and VPS9 domain-containing protein 1 isoform X8;protein_id=XP_036018369.1;extra_copy_number=0
CM058242.1	Liftoff	CDS	42590235	42590312	.	-	.	ID=cds-XP_036018369.1;Parent=rna-XM_036162476.1;Dbxref=GeneID:66691,GenBank:XP_036018369.1,MGI:MGI:1913941;Name=XP_036018369.1;gbkey=CDS;gene=Gapvd1;product=GTPase-activating protein and VPS9 domain-containing protein 1 isoform X8;protein_id=XP_036018369.1;extra_copy_number=0
CM058242.1	Liftoff	CDS	42591619	42591738	.	-	.	ID=cds-XP_036018369.1;Parent=rna-XM_036162476.1;Dbxref=GeneID:66691,GenBank:XP_036018369.1,MGI:MGI:1913941;Name=XP_036018369.1;gbkey=CDS;gene=Gapvd1;product=GTPase-activating protein and VPS9 domain-containing protein 1 isoform X8;protein_id=XP_036018369.1;extra_copy_number=0
CM058242.1	Liftoff	CDS	42592297	42592431	.	-	.	ID=cds-XP_036018369.1;Parent=rna-XM_036162476.1;Dbxref=GeneID:66691,GenBank:XP_036018369.1,MGI:MGI:1913941;Name=XP_036018369.1;gbkey=CDS;gene=Gapvd1;product=GTPase-activating protein and VPS9 domain-containing protein 1 isoform X8;protein_id=XP_036018369.1;extra_copy_number=0
CM058242.1	Liftoff	CDS	42594711	42594851	.	-	.	ID=cds-XP_036018369.1;Parent=rna-XM_036162476.1;Dbxref=GeneID:66691,GenBank:XP_036018369.1,MGI:MGI:1913941;Name=XP_036018369.1;gbkey=CDS;gene=Gapvd1;product=GTPase-activating protein and VPS9 domain-containing protein 1 isoform X8;protein_id=XP_036018369.1;extra_copy_number=0
CM058242.1	Liftoff	CDS	42597764	42597937	.	-	.	ID=cds-XP_036018369.1;Parent=rna-XM_036162476.1;Dbxref=GeneID:66691,GenBank:XP_036018369.1,MGI:MGI:1913941;Name=XP_036018369.1;gbkey=CDS;gene=Gapvd1;product=GTPase-activating protein and VPS9 domain-containing protein 1 isoform X8;protein_id=XP_036018369.1;extra_copy_number=0
CM058242.1	Liftoff	CDS	42600804	42600929	.	-	.	ID=cds-XP_036018369.1;Parent=rna-XM_036162476.1;Dbxref=GeneID:66691,GenBank:XP_036018369.1,MGI:MGI:1913941;Name=XP_036018369.1;gbkey=CDS;gene=Gapvd1;product=GTPase-activating protein and VPS9 domain-containing protein 1 isoform X8;protein_id=XP_036018369.1;extra_copy_number=0
CM058242.1	Liftoff	CDS	42602915	42602981	.	-	.	ID=cds-XP_036018369.1;Parent=rna-XM_036162476.1;Dbxref=GeneID:66691,GenBank:XP_036018369.1,MGI:MGI:1913941;Name=XP_036018369.1;gbkey=CDS;gene=Gapvd1;product=GTPase-activating protein and VPS9 domain-containing protein 1 isoform X8;protein_id=XP_036018369.1;extra_copy_number=0
CM058242.1	Liftoff	CDS	42606169	42606329	.	-	.	ID=cds-XP_036018369.1;Parent=rna-XM_036162476.1;Dbxref=GeneID:66691,GenBank:XP_036018369.1,MGI:MGI:1913941;Name=XP_036018369.1;gbkey=CDS;gene=Gapvd1;product=GTPase-activating protein and VPS9 domain-containing protein 1 isoform X8;protein_id=XP_036018369.1;extra_copy_number=0
CM058242.1	Liftoff	CDS	42610644	42610833	.	-	.	ID=cds-XP_036018369.1;Parent=rna-XM_036162476.1;Dbxref=GeneID:66691,GenBank:XP_036018369.1,MGI:MGI:1913941;Name=XP_036018369.1;gbkey=CDS;gene=Gapvd1;product=GTPase-activating protein and VPS9 domain-containing protein 1 isoform X8;protein_id=XP_036018369.1;extra_copy_number=0
CM058242.1	Liftoff	CDS	42610980	42611114	.	-	.	ID=cds-XP_036018369.1;Parent=rna-XM_036162476.1;Dbxref=GeneID:66691,GenBank:XP_036018369.1,MGI:MGI:1913941;Name=XP_036018369.1;gbkey=CDS;gene=Gapvd1;product=GTPase-activating protein and VPS9 domain-containing protein 1 isoform X8;protein_id=XP_036018369.1;extra_copy_number=0
CM058242.1	Liftoff	CDS	42612817	42612903	.	-	.	ID=cds-XP_036018369.1;Parent=rna-XM_036162476.1;Dbxref=GeneID:66691,GenBank:XP_036018369.1,MGI:MGI:1913941;Name=XP_036018369.1;gbkey=CDS;gene=Gapvd1;product=GTPase-activating protein and VPS9 domain-containing protein 1 isoform X8;protein_id=XP_036018369.1;extra_copy_number=0
CM058242.1	Liftoff	CDS	42613932	42614775	.	-	.	ID=cds-XP_036018369.1;Parent=rna-XM_036162476.1;Dbxref=GeneID:66691,GenBank:XP_036018369.1,MGI:MGI:1913941;Name=XP_036018369.1;gbkey=CDS;gene=Gapvd1;product=GTPase-activating protein and VPS9 domain-containing protein 1 isoform X8;protein_id=XP_036018369.1;extra_copy_number=0
CM058242.1	Liftoff	CDS	42616064	42616248	.	-	.	ID=cds-XP_036018369.1;Parent=rna-XM_036162476.1;Dbxref=GeneID:66691,GenBank:XP_036018369.1,MGI:MGI:1913941;Name=XP_036018369.1;gbkey=CDS;gene=Gapvd1;product=GTPase-activating protein and VPS9 domain-containing protein 1 isoform X8;protein_id=XP_036018369.1;extra_copy_number=0
CM058242.1	Liftoff	mRNA	42561765	42640002	.	-	.	ID=rna-XM_036162478.1;Parent=gene-Gapvd1;Dbxref=GeneID:66691,GenBank:XM_036162478.1,MGI:MGI:1913941;Name=XM_036162478.1;gbkey=mRNA;gene=Gapvd1;model_evidence=Supporting evidence includes similarity to: 8 mRNAs%2C 49 ESTs%2C 2 Proteins%2C 1841 long SRA reads%2C and 100%25 coverage of the annotated genomic feature by RNAseq alignments%2C including 40 samples with support for all annotated introns;product=GTPase activating protein and VPS9 domains 1%2C transcript variant X25;transcript_id=XM_036162478.1;matches_ref_protein=True;valid_ORF=True;extra_copy_number=0
CM058242.1	Liftoff	exon	42561765	42563762	.	-	.	ID=exon-XM_036162478.1-26;Parent=rna-XM_036162478.1;Dbxref=GeneID:66691,GenBank:XM_036162478.1,MGI:MGI:1913941;gbkey=mRNA;gene=Gapvd1;product=GTPase activating protein and VPS9 domains 1%2C transcript variant X25;transcript_id=XM_036162478.1;extra_copy_number=0
CM058242.1	Liftoff	exon	42564018	42564215	.	-	.	ID=exon-XM_036162478.1-25;Parent=rna-XM_036162478.1;Dbxref=GeneID:66691,GenBank:XM_036162478.1,MGI:MGI:1913941;gbkey=mRNA;gene=Gapvd1;product=GTPase activating protein and VPS9 domains 1%2C transcript variant X25;transcript_id=XM_036162478.1;extra_copy_number=0
CM058242.1	Liftoff	exon	42567220	42567292	.	-	.	ID=exon-XM_036162478.1-24;Parent=rna-XM_036162478.1;Dbxref=GeneID:66691,GenBank:XM_036162478.1,MGI:MGI:1913941;gbkey=mRNA;gene=Gapvd1;product=GTPase activating protein and VPS9 domains 1%2C transcript variant X25;transcript_id=XM_036162478.1;extra_copy_number=0
CM058242.1	Liftoff	exon	42569767	42569980	.	-	.	ID=exon-XM_036162478.1-23;Parent=rna-XM_036162478.1;Dbxref=GeneID:66691,GenBank:XM_036162478.1,MGI:MGI:1913941;gbkey=mRNA;gene=Gapvd1;product=GTPase activating protein and VPS9 domains 1%2C transcript variant X25;transcript_id=XM_036162478.1;extra_copy_number=0
CM058242.1	Liftoff	exon	42574453	42574640	.	-	.	ID=exon-XM_036162478.1-22;Parent=rna-XM_036162478.1;Dbxref=GeneID:66691,GenBank:XM_036162478.1,MGI:MGI:1913941;gbkey=mRNA;gene=Gapvd1;product=GTPase activating protein and VPS9 domains 1%2C transcript variant X25;transcript_id=XM_036162478.1;extra_copy_number=0
CM058242.1	Liftoff	exon	42576057	42576216	.	-	.	ID=exon-XM_036162478.1-21;Parent=rna-XM_036162478.1;Dbxref=GeneID:66691,GenBank:XM_036162478.1,MGI:MGI:1913941;gbkey=mRNA;gene=Gapvd1;product=GTPase activating protein and VPS9 domains 1%2C transcript variant X25;transcript_id=XM_036162478.1;extra_copy_number=0
CM058242.1	Liftoff	exon	42576701	42576810	.	-	.	ID=exon-XM_036162478.1-20;Parent=rna-XM_036162478.1;Dbxref=GeneID:66691,GenBank:XM_036162478.1,MGI:MGI:1913941;gbkey=mRNA;gene=Gapvd1;product=GTPase activating protein and VPS9 domains 1%2C transcript variant X25;transcript_id=XM_036162478.1;extra_copy_number=0
CM058242.1	Liftoff	exon	42578970	42579099	.	-	.	ID=exon-XM_036162478.1-19;Parent=rna-XM_036162478.1;Dbxref=GeneID:66691,GenBank:XM_036162478.1,MGI:MGI:1913941;gbkey=mRNA;gene=Gapvd1;product=GTPase activating protein and VPS9 domains 1%2C transcript variant X25;transcript_id=XM_036162478.1;extra_copy_number=0
CM058242.1	Liftoff	exon	42581085	42581207	.	-	.	ID=exon-XM_036162478.1-18;Parent=rna-XM_036162478.1;Dbxref=GeneID:66691,GenBank:XM_036162478.1,MGI:MGI:1913941;gbkey=mRNA;gene=Gapvd1;product=GTPase activating protein and VPS9 domains 1%2C transcript variant X25;transcript_id=XM_036162478.1;extra_copy_number=0
CM058242.1	Liftoff	exon	42585425	42585505	.	-	.	ID=exon-XM_036162478.1-17;Parent=rna-XM_036162478.1;Dbxref=GeneID:66691,GenBank:XM_036162478.1,MGI:MGI:1913941;gbkey=mRNA;gene=Gapvd1;product=GTPase activating protein and VPS9 domains 1%2C transcript variant X25;transcript_id=XM_036162478.1;extra_copy_number=0
CM058242.1	Liftoff	exon	42586362	42586449	.	-	.	ID=exon-XM_036162478.1-16;Parent=rna-XM_036162478.1;Dbxref=GeneID:66691,GenBank:XM_036162478.1,MGI:MGI:1913941;gbkey=mRNA;gene=Gapvd1;product=GTPase activating protein and VPS9 domains 1%2C transcript variant X25;transcript_id=XM_036162478.1;extra_copy_number=0
CM058242.1	Liftoff	exon	42589765	42590129	.	-	.	ID=exon-XM_036162478.1-15;Parent=rna-XM_036162478.1;Dbxref=GeneID:66691,GenBank:XM_036162478.1,MGI:MGI:1913941;gbkey=mRNA;gene=Gapvd1;product=GTPase activating protein and VPS9 domains 1%2C transcript variant X25;transcript_id=XM_036162478.1;extra_copy_number=0
CM058242.1	Liftoff	exon	42590235	42590312	.	-	.	ID=exon-XM_036162478.1-14;Parent=rna-XM_036162478.1;Dbxref=GeneID:66691,GenBank:XM_036162478.1,MGI:MGI:1913941;gbkey=mRNA;gene=Gapvd1;product=GTPase activating protein and VPS9 domains 1%2C transcript variant X25;transcript_id=XM_036162478.1;extra_copy_number=0
CM058242.1	Liftoff	exon	42591619	42591738	.	-	.	ID=exon-XM_036162478.1-13;Parent=rna-XM_036162478.1;Dbxref=GeneID:66691,GenBank:XM_036162478.1,MGI:MGI:1913941;gbkey=mRNA;gene=Gapvd1;product=GTPase activating protein and VPS9 domains 1%2C transcript variant X25;transcript_id=XM_036162478.1;extra_copy_number=0
CM058242.1	Liftoff	exon	42592340	42592431	.	-	.	ID=exon-XM_036162478.1-12;Parent=rna-XM_036162478.1;Dbxref=GeneID:66691,GenBank:XM_036162478.1,MGI:MGI:1913941;gbkey=mRNA;gene=Gapvd1;product=GTPase activating protein and VPS9 domains 1%2C transcript variant X25;transcript_id=XM_036162478.1;extra_copy_number=0
CM058242.1	Liftoff	exon	42594711	42594851	.	-	.	ID=exon-XM_036162478.1-11;Parent=rna-XM_036162478.1;Dbxref=GeneID:66691,GenBank:XM_036162478.1,MGI:MGI:1913941;gbkey=mRNA;gene=Gapvd1;product=GTPase activating protein and VPS9 domains 1%2C transcript variant X25;transcript_id=XM_036162478.1;extra_copy_number=0
CM058242.1	Liftoff	exon	42597764	42597937	.	-	.	ID=exon-XM_036162478.1-10;Parent=rna-XM_036162478.1;Dbxref=GeneID:66691,GenBank:XM_036162478.1,MGI:MGI:1913941;gbkey=mRNA;gene=Gapvd1;product=GTPase activating protein and VPS9 domains 1%2C transcript variant X25;transcript_id=XM_036162478.1;extra_copy_number=0
CM058242.1	Liftoff	exon	42600804	42600929	.	-	.	ID=exon-XM_036162478.1-9;Parent=rna-XM_036162478.1;Dbxref=GeneID:66691,GenBank:XM_036162478.1,MGI:MGI:1913941;gbkey=mRNA;gene=Gapvd1;product=GTPase activating protein and VPS9 domains 1%2C transcript variant X25;transcript_id=XM_036162478.1;extra_copy_number=0
CM058242.1	Liftoff	exon	42602852	42602981	.	-	.	ID=exon-XM_036162478.1-8;Parent=rna-XM_036162478.1;Dbxref=GeneID:66691,GenBank:XM_036162478.1,MGI:MGI:1913941;gbkey=mRNA;gene=Gapvd1;product=GTPase activating protein and VPS9 domains 1%2C transcript variant X25;transcript_id=XM_036162478.1;extra_copy_number=0
CM058242.1	Liftoff	exon	42606169	42606329	.	-	.	ID=exon-XM_036162478.1-7;Parent=rna-XM_036162478.1;Dbxref=GeneID:66691,GenBank:XM_036162478.1,MGI:MGI:1913941;gbkey=mRNA;gene=Gapvd1;product=GTPase activating protein and VPS9 domains 1%2C transcript variant X25;transcript_id=XM_036162478.1;extra_copy_number=0
CM058242.1	Liftoff	exon	42610644	42610833	.	-	.	ID=exon-XM_036162478.1-6;Parent=rna-XM_036162478.1;Dbxref=GeneID:66691,GenBank:XM_036162478.1,MGI:MGI:1913941;gbkey=mRNA;gene=Gapvd1;product=GTPase activating protein and VPS9 domains 1%2C transcript variant X25;transcript_id=XM_036162478.1;extra_copy_number=0
CM058242.1	Liftoff	exon	42610980	42611114	.	-	.	ID=exon-XM_036162478.1-5;Parent=rna-XM_036162478.1;Dbxref=GeneID:66691,GenBank:XM_036162478.1,MGI:MGI:1913941;gbkey=mRNA;gene=Gapvd1;product=GTPase activating protein and VPS9 domains 1%2C transcript variant X25;transcript_id=XM_036162478.1;extra_copy_number=0
CM058242.1	Liftoff	exon	42612817	42612903	.	-	.	ID=exon-XM_036162478.1-4;Parent=rna-XM_036162478.1;Dbxref=GeneID:66691,GenBank:XM_036162478.1,MGI:MGI:1913941;gbkey=mRNA;gene=Gapvd1;product=GTPase activating protein and VPS9 domains 1%2C transcript variant X25;transcript_id=XM_036162478.1;extra_copy_number=0
CM058242.1	Liftoff	exon	42613932	42614775	.	-	.	ID=exon-XM_036162478.1-3;Parent=rna-XM_036162478.1;Dbxref=GeneID:66691,GenBank:XM_036162478.1,MGI:MGI:1913941;gbkey=mRNA;gene=Gapvd1;product=GTPase activating protein and VPS9 domains 1%2C transcript variant X25;transcript_id=XM_036162478.1;extra_copy_number=0
CM058242.1	Liftoff	exon	42616064	42616281	.	-	.	ID=exon-XM_036162478.1-2;Parent=rna-XM_036162478.1;Dbxref=GeneID:66691,GenBank:XM_036162478.1,MGI:MGI:1913941;gbkey=mRNA;gene=Gapvd1;product=GTPase activating protein and VPS9 domains 1%2C transcript variant X25;transcript_id=XM_036162478.1;extra_copy_number=0
CM058242.1	Liftoff	exon	42639868	42640002	.	-	.	ID=exon-XM_036162478.1-1;Parent=rna-XM_036162478.1;Dbxref=GeneID:66691,GenBank:XM_036162478.1,MGI:MGI:1913941;gbkey=mRNA;gene=Gapvd1;product=GTPase activating protein and VPS9 domains 1%2C transcript variant X25;transcript_id=XM_036162478.1;extra_copy_number=0
CM058242.1	Liftoff	CDS	42563622	42563762	.	-	.	ID=cds-XP_036018371.1;Parent=rna-XM_036162478.1;Dbxref=GeneID:66691,GenBank:XP_036018371.1,MGI:MGI:1913941;Name=XP_036018371.1;gbkey=CDS;gene=Gapvd1;product=GTPase-activating protein and VPS9 domain-containing protein 1 isoform X13;protein_id=XP_036018371.1;extra_copy_number=0
CM058242.1	Liftoff	CDS	42564018	42564215	.	-	.	ID=cds-XP_036018371.1;Parent=rna-XM_036162478.1;Dbxref=GeneID:66691,GenBank:XP_036018371.1,MGI:MGI:1913941;Name=XP_036018371.1;gbkey=CDS;gene=Gapvd1;product=GTPase-activating protein and VPS9 domain-containing protein 1 isoform X13;protein_id=XP_036018371.1;extra_copy_number=0
CM058242.1	Liftoff	CDS	42567220	42567292	.	-	.	ID=cds-XP_036018371.1;Parent=rna-XM_036162478.1;Dbxref=GeneID:66691,GenBank:XP_036018371.1,MGI:MGI:1913941;Name=XP_036018371.1;gbkey=CDS;gene=Gapvd1;product=GTPase-activating protein and VPS9 domain-containing protein 1 isoform X13;protein_id=XP_036018371.1;extra_copy_number=0
CM058242.1	Liftoff	CDS	42569767	42569980	.	-	.	ID=cds-XP_036018371.1;Parent=rna-XM_036162478.1;Dbxref=GeneID:66691,GenBank:XP_036018371.1,MGI:MGI:1913941;Name=XP_036018371.1;gbkey=CDS;gene=Gapvd1;product=GTPase-activating protein and VPS9 domain-containing protein 1 isoform X13;protein_id=XP_036018371.1;extra_copy_number=0
CM058242.1	Liftoff	CDS	42574453	42574640	.	-	.	ID=cds-XP_036018371.1;Parent=rna-XM_036162478.1;Dbxref=GeneID:66691,GenBank:XP_036018371.1,MGI:MGI:1913941;Name=XP_036018371.1;gbkey=CDS;gene=Gapvd1;product=GTPase-activating protein and VPS9 domain-containing protein 1 isoform X13;protein_id=XP_036018371.1;extra_copy_number=0
CM058242.1	Liftoff	CDS	42576057	42576216	.	-	.	ID=cds-XP_036018371.1;Parent=rna-XM_036162478.1;Dbxref=GeneID:66691,GenBank:XP_036018371.1,MGI:MGI:1913941;Name=XP_036018371.1;gbkey=CDS;gene=Gapvd1;product=GTPase-activating protein and VPS9 domain-containing protein 1 isoform X13;protein_id=XP_036018371.1;extra_copy_number=0
CM058242.1	Liftoff	CDS	42576701	42576810	.	-	.	ID=cds-XP_036018371.1;Parent=rna-XM_036162478.1;Dbxref=GeneID:66691,GenBank:XP_036018371.1,MGI:MGI:1913941;Name=XP_036018371.1;gbkey=CDS;gene=Gapvd1;product=GTPase-activating protein and VPS9 domain-containing protein 1 isoform X13;protein_id=XP_036018371.1;extra_copy_number=0
CM058242.1	Liftoff	CDS	42578970	42579099	.	-	.	ID=cds-XP_036018371.1;Parent=rna-XM_036162478.1;Dbxref=GeneID:66691,GenBank:XP_036018371.1,MGI:MGI:1913941;Name=XP_036018371.1;gbkey=CDS;gene=Gapvd1;product=GTPase-activating protein and VPS9 domain-containing protein 1 isoform X13;protein_id=XP_036018371.1;extra_copy_number=0
CM058242.1	Liftoff	CDS	42581085	42581207	.	-	.	ID=cds-XP_036018371.1;Parent=rna-XM_036162478.1;Dbxref=GeneID:66691,GenBank:XP_036018371.1,MGI:MGI:1913941;Name=XP_036018371.1;gbkey=CDS;gene=Gapvd1;product=GTPase-activating protein and VPS9 domain-containing protein 1 isoform X13;protein_id=XP_036018371.1;extra_copy_number=0
CM058242.1	Liftoff	CDS	42585425	42585505	.	-	.	ID=cds-XP_036018371.1;Parent=rna-XM_036162478.1;Dbxref=GeneID:66691,GenBank:XP_036018371.1,MGI:MGI:1913941;Name=XP_036018371.1;gbkey=CDS;gene=Gapvd1;product=GTPase-activating protein and VPS9 domain-containing protein 1 isoform X13;protein_id=XP_036018371.1;extra_copy_number=0
CM058242.1	Liftoff	CDS	42586362	42586449	.	-	.	ID=cds-XP_036018371.1;Parent=rna-XM_036162478.1;Dbxref=GeneID:66691,GenBank:XP_036018371.1,MGI:MGI:1913941;Name=XP_036018371.1;gbkey=CDS;gene=Gapvd1;product=GTPase-activating protein and VPS9 domain-containing protein 1 isoform X13;protein_id=XP_036018371.1;extra_copy_number=0
CM058242.1	Liftoff	CDS	42589765	42590129	.	-	.	ID=cds-XP_036018371.1;Parent=rna-XM_036162478.1;Dbxref=GeneID:66691,GenBank:XP_036018371.1,MGI:MGI:1913941;Name=XP_036018371.1;gbkey=CDS;gene=Gapvd1;product=GTPase-activating protein and VPS9 domain-containing protein 1 isoform X13;protein_id=XP_036018371.1;extra_copy_number=0
CM058242.1	Liftoff	CDS	42590235	42590312	.	-	.	ID=cds-XP_036018371.1;Parent=rna-XM_036162478.1;Dbxref=GeneID:66691,GenBank:XP_036018371.1,MGI:MGI:1913941;Name=XP_036018371.1;gbkey=CDS;gene=Gapvd1;product=GTPase-activating protein and VPS9 domain-containing protein 1 isoform X13;protein_id=XP_036018371.1;extra_copy_number=0
CM058242.1	Liftoff	CDS	42591619	42591637	.	-	.	ID=cds-XP_036018371.1;Parent=rna-XM_036162478.1;Dbxref=GeneID:66691,GenBank:XP_036018371.1,MGI:MGI:1913941;Name=XP_036018371.1;gbkey=CDS;gene=Gapvd1;product=GTPase-activating protein and VPS9 domain-containing protein 1 isoform X13;protein_id=XP_036018371.1;extra_copy_number=0
CM058242.1	Liftoff	mRNA	42561765	42639951	.	-	.	ID=rna-XM_036162479.1;Parent=gene-Gapvd1;Dbxref=GeneID:66691,GenBank:XM_036162479.1,MGI:MGI:1913941;Name=XM_036162479.1;gbkey=mRNA;gene=Gapvd1;model_evidence=Supporting evidence includes similarity to: 8 mRNAs%2C 46 ESTs%2C 2 Proteins%2C 1842 long SRA reads%2C and 99%25 coverage of the annotated genomic feature by RNAseq alignments%2C including 27 samples with support for all annotated introns;product=GTPase activating protein and VPS9 domains 1%2C transcript variant X26;transcript_id=XM_036162479.1;matches_ref_protein=True;valid_ORF=True;extra_copy_number=0
CM058242.1	Liftoff	exon	42561765	42563762	.	-	.	ID=exon-XM_036162479.1-26;Parent=rna-XM_036162479.1;Dbxref=GeneID:66691,GenBank:XM_036162479.1,MGI:MGI:1913941;gbkey=mRNA;gene=Gapvd1;product=GTPase activating protein and VPS9 domains 1%2C transcript variant X26;transcript_id=XM_036162479.1;extra_copy_number=0
CM058242.1	Liftoff	exon	42564018	42564215	.	-	.	ID=exon-XM_036162479.1-25;Parent=rna-XM_036162479.1;Dbxref=GeneID:66691,GenBank:XM_036162479.1,MGI:MGI:1913941;gbkey=mRNA;gene=Gapvd1;product=GTPase activating protein and VPS9 domains 1%2C transcript variant X26;transcript_id=XM_036162479.1;extra_copy_number=0
CM058242.1	Liftoff	exon	42567220	42567292	.	-	.	ID=exon-XM_036162479.1-24;Parent=rna-XM_036162479.1;Dbxref=GeneID:66691,GenBank:XM_036162479.1,MGI:MGI:1913941;gbkey=mRNA;gene=Gapvd1;product=GTPase activating protein and VPS9 domains 1%2C transcript variant X26;transcript_id=XM_036162479.1;extra_copy_number=0
CM058242.1	Liftoff	exon	42569767	42569980	.	-	.	ID=exon-XM_036162479.1-23;Parent=rna-XM_036162479.1;Dbxref=GeneID:66691,GenBank:XM_036162479.1,MGI:MGI:1913941;gbkey=mRNA;gene=Gapvd1;product=GTPase activating protein and VPS9 domains 1%2C transcript variant X26;transcript_id=XM_036162479.1;extra_copy_number=0
CM058242.1	Liftoff	exon	42574453	42574640	.	-	.	ID=exon-XM_036162479.1-22;Parent=rna-XM_036162479.1;Dbxref=GeneID:66691,GenBank:XM_036162479.1,MGI:MGI:1913941;gbkey=mRNA;gene=Gapvd1;product=GTPase activating protein and VPS9 domains 1%2C transcript variant X26;transcript_id=XM_036162479.1;extra_copy_number=0
CM058242.1	Liftoff	exon	42576057	42576216	.	-	.	ID=exon-XM_036162479.1-21;Parent=rna-XM_036162479.1;Dbxref=GeneID:66691,GenBank:XM_036162479.1,MGI:MGI:1913941;gbkey=mRNA;gene=Gapvd1;product=GTPase activating protein and VPS9 domains 1%2C transcript variant X26;transcript_id=XM_036162479.1;extra_copy_number=0
CM058242.1	Liftoff	exon	42576701	42576810	.	-	.	ID=exon-XM_036162479.1-20;Parent=rna-XM_036162479.1;Dbxref=GeneID:66691,GenBank:XM_036162479.1,MGI:MGI:1913941;gbkey=mRNA;gene=Gapvd1;product=GTPase activating protein and VPS9 domains 1%2C transcript variant X26;transcript_id=XM_036162479.1;extra_copy_number=0
CM058242.1	Liftoff	exon	42578970	42579099	.	-	.	ID=exon-XM_036162479.1-19;Parent=rna-XM_036162479.1;Dbxref=GeneID:66691,GenBank:XM_036162479.1,MGI:MGI:1913941;gbkey=mRNA;gene=Gapvd1;product=GTPase activating protein and VPS9 domains 1%2C transcript variant X26;transcript_id=XM_036162479.1;extra_copy_number=0
CM058242.1	Liftoff	exon	42581085	42581207	.	-	.	ID=exon-XM_036162479.1-18;Parent=rna-XM_036162479.1;Dbxref=GeneID:66691,GenBank:XM_036162479.1,MGI:MGI:1913941;gbkey=mRNA;gene=Gapvd1;product=GTPase activating protein and VPS9 domains 1%2C transcript variant X26;transcript_id=XM_036162479.1;extra_copy_number=0
CM058242.1	Liftoff	exon	42585425	42585505	.	-	.	ID=exon-XM_036162479.1-17;Parent=rna-XM_036162479.1;Dbxref=GeneID:66691,GenBank:XM_036162479.1,MGI:MGI:1913941;gbkey=mRNA;gene=Gapvd1;product=GTPase activating protein and VPS9 domains 1%2C transcript variant X26;transcript_id=XM_036162479.1;extra_copy_number=0
CM058242.1	Liftoff	exon	42586362	42586449	.	-	.	ID=exon-XM_036162479.1-16;Parent=rna-XM_036162479.1;Dbxref=GeneID:66691,GenBank:XM_036162479.1,MGI:MGI:1913941;gbkey=mRNA;gene=Gapvd1;product=GTPase activating protein and VPS9 domains 1%2C transcript variant X26;transcript_id=XM_036162479.1;extra_copy_number=0
CM058242.1	Liftoff	exon	42589765	42590129	.	-	.	ID=exon-XM_036162479.1-15;Parent=rna-XM_036162479.1;Dbxref=GeneID:66691,GenBank:XM_036162479.1,MGI:MGI:1913941;gbkey=mRNA;gene=Gapvd1;product=GTPase activating protein and VPS9 domains 1%2C transcript variant X26;transcript_id=XM_036162479.1;extra_copy_number=0
CM058242.1	Liftoff	exon	42590235	42590312	.	-	.	ID=exon-XM_036162479.1-14;Parent=rna-XM_036162479.1;Dbxref=GeneID:66691,GenBank:XM_036162479.1,MGI:MGI:1913941;gbkey=mRNA;gene=Gapvd1;product=GTPase activating protein and VPS9 domains 1%2C transcript variant X26;transcript_id=XM_036162479.1;extra_copy_number=0
CM058242.1	Liftoff	exon	42591619	42591738	.	-	.	ID=exon-XM_036162479.1-13;Parent=rna-XM_036162479.1;Dbxref=GeneID:66691,GenBank:XM_036162479.1,MGI:MGI:1913941;gbkey=mRNA;gene=Gapvd1;product=GTPase activating protein and VPS9 domains 1%2C transcript variant X26;transcript_id=XM_036162479.1;extra_copy_number=0
CM058242.1	Liftoff	exon	42592340	42592431	.	-	.	ID=exon-XM_036162479.1-12;Parent=rna-XM_036162479.1;Dbxref=GeneID:66691,GenBank:XM_036162479.1,MGI:MGI:1913941;gbkey=mRNA;gene=Gapvd1;product=GTPase activating protein and VPS9 domains 1%2C transcript variant X26;transcript_id=XM_036162479.1;extra_copy_number=0
CM058242.1	Liftoff	exon	42594711	42594851	.	-	.	ID=exon-XM_036162479.1-11;Parent=rna-XM_036162479.1;Dbxref=GeneID:66691,GenBank:XM_036162479.1,MGI:MGI:1913941;gbkey=mRNA;gene=Gapvd1;product=GTPase activating protein and VPS9 domains 1%2C transcript variant X26;transcript_id=XM_036162479.1;extra_copy_number=0
CM058242.1	Liftoff	exon	42597764	42599893	.	-	.	ID=exon-XM_036162479.1-10;Parent=rna-XM_036162479.1;Dbxref=GeneID:66691,GenBank:XM_036162479.1,MGI:MGI:1913941;gbkey=mRNA;gene=Gapvd1;product=GTPase activating protein and VPS9 domains 1%2C transcript variant X26;transcript_id=XM_036162479.1;extra_copy_number=0
CM058242.1	Liftoff	exon	42600804	42600929	.	-	.	ID=exon-XM_036162479.1-9;Parent=rna-XM_036162479.1;Dbxref=GeneID:66691,GenBank:XM_036162479.1,MGI:MGI:1913941;gbkey=mRNA;gene=Gapvd1;product=GTPase activating protein and VPS9 domains 1%2C transcript variant X26;transcript_id=XM_036162479.1;extra_copy_number=0
CM058242.1	Liftoff	exon	42602852	42602981	.	-	.	ID=exon-XM_036162479.1-8;Parent=rna-XM_036162479.1;Dbxref=GeneID:66691,GenBank:XM_036162479.1,MGI:MGI:1913941;gbkey=mRNA;gene=Gapvd1;product=GTPase activating protein and VPS9 domains 1%2C transcript variant X26;transcript_id=XM_036162479.1;extra_copy_number=0
CM058242.1	Liftoff	exon	42606169	42606329	.	-	.	ID=exon-XM_036162479.1-7;Parent=rna-XM_036162479.1;Dbxref=GeneID:66691,GenBank:XM_036162479.1,MGI:MGI:1913941;gbkey=mRNA;gene=Gapvd1;product=GTPase activating protein and VPS9 domains 1%2C transcript variant X26;transcript_id=XM_036162479.1;extra_copy_number=0
CM058242.1	Liftoff	exon	42610644	42610833	.	-	.	ID=exon-XM_036162479.1-6;Parent=rna-XM_036162479.1;Dbxref=GeneID:66691,GenBank:XM_036162479.1,MGI:MGI:1913941;gbkey=mRNA;gene=Gapvd1;product=GTPase activating protein and VPS9 domains 1%2C transcript variant X26;transcript_id=XM_036162479.1;extra_copy_number=0
CM058242.1	Liftoff	exon	42610980	42611114	.	-	.	ID=exon-XM_036162479.1-5;Parent=rna-XM_036162479.1;Dbxref=GeneID:66691,GenBank:XM_036162479.1,MGI:MGI:1913941;gbkey=mRNA;gene=Gapvd1;product=GTPase activating protein and VPS9 domains 1%2C transcript variant X26;transcript_id=XM_036162479.1;extra_copy_number=0
CM058242.1	Liftoff	exon	42612817	42612903	.	-	.	ID=exon-XM_036162479.1-4;Parent=rna-XM_036162479.1;Dbxref=GeneID:66691,GenBank:XM_036162479.1,MGI:MGI:1913941;gbkey=mRNA;gene=Gapvd1;product=GTPase activating protein and VPS9 domains 1%2C transcript variant X26;transcript_id=XM_036162479.1;extra_copy_number=0
CM058242.1	Liftoff	exon	42613932	42614775	.	-	.	ID=exon-XM_036162479.1-3;Parent=rna-XM_036162479.1;Dbxref=GeneID:66691,GenBank:XM_036162479.1,MGI:MGI:1913941;gbkey=mRNA;gene=Gapvd1;product=GTPase activating protein and VPS9 domains 1%2C transcript variant X26;transcript_id=XM_036162479.1;extra_copy_number=0
CM058242.1	Liftoff	exon	42616064	42616281	.	-	.	ID=exon-XM_036162479.1-2;Parent=rna-XM_036162479.1;Dbxref=GeneID:66691,GenBank:XM_036162479.1,MGI:MGI:1913941;gbkey=mRNA;gene=Gapvd1;product=GTPase activating protein and VPS9 domains 1%2C transcript variant X26;transcript_id=XM_036162479.1;extra_copy_number=0
CM058242.1	Liftoff	exon	42639868	42639951	.	-	.	ID=exon-XM_036162479.1-1;Parent=rna-XM_036162479.1;Dbxref=GeneID:66691,GenBank:XM_036162479.1,MGI:MGI:1913941;gbkey=mRNA;gene=Gapvd1;product=GTPase activating protein and VPS9 domains 1%2C transcript variant X26;transcript_id=XM_036162479.1;extra_copy_number=0
CM058242.1	Liftoff	CDS	42563622	42563762	.	-	.	ID=cds-XP_036018372.1;Parent=rna-XM_036162479.1;Dbxref=GeneID:66691,GenBank:XP_036018372.1,MGI:MGI:1913941;Name=XP_036018372.1;gbkey=CDS;gene=Gapvd1;product=GTPase-activating protein and VPS9 domain-containing protein 1 isoform X13;protein_id=XP_036018372.1;extra_copy_number=0
CM058242.1	Liftoff	CDS	42564018	42564215	.	-	.	ID=cds-XP_036018372.1;Parent=rna-XM_036162479.1;Dbxref=GeneID:66691,GenBank:XP_036018372.1,MGI:MGI:1913941;Name=XP_036018372.1;gbkey=CDS;gene=Gapvd1;product=GTPase-activating protein and VPS9 domain-containing protein 1 isoform X13;protein_id=XP_036018372.1;extra_copy_number=0
CM058242.1	Liftoff	CDS	42567220	42567292	.	-	.	ID=cds-XP_036018372.1;Parent=rna-XM_036162479.1;Dbxref=GeneID:66691,GenBank:XP_036018372.1,MGI:MGI:1913941;Name=XP_036018372.1;gbkey=CDS;gene=Gapvd1;product=GTPase-activating protein and VPS9 domain-containing protein 1 isoform X13;protein_id=XP_036018372.1;extra_copy_number=0
CM058242.1	Liftoff	CDS	42569767	42569980	.	-	.	ID=cds-XP_036018372.1;Parent=rna-XM_036162479.1;Dbxref=GeneID:66691,GenBank:XP_036018372.1,MGI:MGI:1913941;Name=XP_036018372.1;gbkey=CDS;gene=Gapvd1;product=GTPase-activating protein and VPS9 domain-containing protein 1 isoform X13;protein_id=XP_036018372.1;extra_copy_number=0
CM058242.1	Liftoff	CDS	42574453	42574640	.	-	.	ID=cds-XP_036018372.1;Parent=rna-XM_036162479.1;Dbxref=GeneID:66691,GenBank:XP_036018372.1,MGI:MGI:1913941;Name=XP_036018372.1;gbkey=CDS;gene=Gapvd1;product=GTPase-activating protein and VPS9 domain-containing protein 1 isoform X13;protein_id=XP_036018372.1;extra_copy_number=0
CM058242.1	Liftoff	CDS	42576057	42576216	.	-	.	ID=cds-XP_036018372.1;Parent=rna-XM_036162479.1;Dbxref=GeneID:66691,GenBank:XP_036018372.1,MGI:MGI:1913941;Name=XP_036018372.1;gbkey=CDS;gene=Gapvd1;product=GTPase-activating protein and VPS9 domain-containing protein 1 isoform X13;protein_id=XP_036018372.1;extra_copy_number=0
CM058242.1	Liftoff	CDS	42576701	42576810	.	-	.	ID=cds-XP_036018372.1;Parent=rna-XM_036162479.1;Dbxref=GeneID:66691,GenBank:XP_036018372.1,MGI:MGI:1913941;Name=XP_036018372.1;gbkey=CDS;gene=Gapvd1;product=GTPase-activating protein and VPS9 domain-containing protein 1 isoform X13;protein_id=XP_036018372.1;extra_copy_number=0
CM058242.1	Liftoff	CDS	42578970	42579099	.	-	.	ID=cds-XP_036018372.1;Parent=rna-XM_036162479.1;Dbxref=GeneID:66691,GenBank:XP_036018372.1,MGI:MGI:1913941;Name=XP_036018372.1;gbkey=CDS;gene=Gapvd1;product=GTPase-activating protein and VPS9 domain-containing protein 1 isoform X13;protein_id=XP_036018372.1;extra_copy_number=0
CM058242.1	Liftoff	CDS	42581085	42581207	.	-	.	ID=cds-XP_036018372.1;Parent=rna-XM_036162479.1;Dbxref=GeneID:66691,GenBank:XP_036018372.1,MGI:MGI:1913941;Name=XP_036018372.1;gbkey=CDS;gene=Gapvd1;product=GTPase-activating protein and VPS9 domain-containing protein 1 isoform X13;protein_id=XP_036018372.1;extra_copy_number=0
CM058242.1	Liftoff	CDS	42585425	42585505	.	-	.	ID=cds-XP_036018372.1;Parent=rna-XM_036162479.1;Dbxref=GeneID:66691,GenBank:XP_036018372.1,MGI:MGI:1913941;Name=XP_036018372.1;gbkey=CDS;gene=Gapvd1;product=GTPase-activating protein and VPS9 domain-containing protein 1 isoform X13;protein_id=XP_036018372.1;extra_copy_number=0
CM058242.1	Liftoff	CDS	42586362	42586449	.	-	.	ID=cds-XP_036018372.1;Parent=rna-XM_036162479.1;Dbxref=GeneID:66691,GenBank:XP_036018372.1,MGI:MGI:1913941;Name=XP_036018372.1;gbkey=CDS;gene=Gapvd1;product=GTPase-activating protein and VPS9 domain-containing protein 1 isoform X13;protein_id=XP_036018372.1;extra_copy_number=0
CM058242.1	Liftoff	CDS	42589765	42590129	.	-	.	ID=cds-XP_036018372.1;Parent=rna-XM_036162479.1;Dbxref=GeneID:66691,GenBank:XP_036018372.1,MGI:MGI:1913941;Name=XP_036018372.1;gbkey=CDS;gene=Gapvd1;product=GTPase-activating protein and VPS9 domain-containing protein 1 isoform X13;protein_id=XP_036018372.1;extra_copy_number=0
CM058242.1	Liftoff	CDS	42590235	42590312	.	-	.	ID=cds-XP_036018372.1;Parent=rna-XM_036162479.1;Dbxref=GeneID:66691,GenBank:XP_036018372.1,MGI:MGI:1913941;Name=XP_036018372.1;gbkey=CDS;gene=Gapvd1;product=GTPase-activating protein and VPS9 domain-containing protein 1 isoform X13;protein_id=XP_036018372.1;extra_copy_number=0
CM058242.1	Liftoff	CDS	42591619	42591637	.	-	.	ID=cds-XP_036018372.1;Parent=rna-XM_036162479.1;Dbxref=GeneID:66691,GenBank:XP_036018372.1,MGI:MGI:1913941;Name=XP_036018372.1;gbkey=CDS;gene=Gapvd1;product=GTPase-activating protein and VPS9 domain-containing protein 1 isoform X13;protein_id=XP_036018372.1;extra_copy_number=0
CM058242.1	Liftoff	mRNA	42561770	42640834	.	-	.	ID=rna-NM_001356441.1;Parent=gene-Gapvd1;Dbxref=GeneID:66691,GenBank:NM_001356441.1,MGI:MGI:1913941;Name=NM_001356441.1;gbkey=mRNA;gene=Gapvd1;product=GTPase activating protein and VPS9 domains 1%2C transcript variant 1;transcript_id=NM_001356441.1;matches_ref_protein=True;valid_ORF=True;extra_copy_number=0
CM058242.1	Liftoff	exon	42561770	42563762	.	-	.	ID=exon-NM_001356441.1-27;Parent=rna-NM_001356441.1;Dbxref=GeneID:66691,GenBank:NM_001356441.1,MGI:MGI:1913941;gbkey=mRNA;gene=Gapvd1;product=GTPase activating protein and VPS9 domains 1%2C transcript variant 1;transcript_id=NM_001356441.1;extra_copy_number=0
CM058242.1	Liftoff	exon	42564018	42564215	.	-	.	ID=exon-NM_001356441.1-26;Parent=rna-NM_001356441.1;Dbxref=GeneID:66691,GenBank:NM_001356441.1,MGI:MGI:1913941;gbkey=mRNA;gene=Gapvd1;product=GTPase activating protein and VPS9 domains 1%2C transcript variant 1;transcript_id=NM_001356441.1;extra_copy_number=0
CM058242.1	Liftoff	exon	42567220	42567292	.	-	.	ID=exon-NM_001356441.1-25;Parent=rna-NM_001356441.1;Dbxref=GeneID:66691,GenBank:NM_001356441.1,MGI:MGI:1913941;gbkey=mRNA;gene=Gapvd1;product=GTPase activating protein and VPS9 domains 1%2C transcript variant 1;transcript_id=NM_001356441.1;extra_copy_number=0
CM058242.1	Liftoff	exon	42569767	42569980	.	-	.	ID=exon-NM_001356441.1-24;Parent=rna-NM_001356441.1;Dbxref=GeneID:66691,GenBank:NM_001356441.1,MGI:MGI:1913941;gbkey=mRNA;gene=Gapvd1;product=GTPase activating protein and VPS9 domains 1%2C transcript variant 1;transcript_id=NM_001356441.1;extra_copy_number=0
CM058242.1	Liftoff	exon	42574453	42574640	.	-	.	ID=exon-NM_001356441.1-23;Parent=rna-NM_001356441.1;Dbxref=GeneID:66691,GenBank:NM_001356441.1,MGI:MGI:1913941;gbkey=mRNA;gene=Gapvd1;product=GTPase activating protein and VPS9 domains 1%2C transcript variant 1;transcript_id=NM_001356441.1;extra_copy_number=0
CM058242.1	Liftoff	exon	42576057	42576216	.	-	.	ID=exon-NM_001356441.1-22;Parent=rna-NM_001356441.1;Dbxref=GeneID:66691,GenBank:NM_001356441.1,MGI:MGI:1913941;gbkey=mRNA;gene=Gapvd1;product=GTPase activating protein and VPS9 domains 1%2C transcript variant 1;transcript_id=NM_001356441.1;extra_copy_number=0
CM058242.1	Liftoff	exon	42576701	42576810	.	-	.	ID=exon-NM_001356441.1-21;Parent=rna-NM_001356441.1;Dbxref=GeneID:66691,GenBank:NM_001356441.1,MGI:MGI:1913941;gbkey=mRNA;gene=Gapvd1;product=GTPase activating protein and VPS9 domains 1%2C transcript variant 1;transcript_id=NM_001356441.1;extra_copy_number=0
CM058242.1	Liftoff	exon	42578970	42579099	.	-	.	ID=exon-NM_001356441.1-20;Parent=rna-NM_001356441.1;Dbxref=GeneID:66691,GenBank:NM_001356441.1,MGI:MGI:1913941;gbkey=mRNA;gene=Gapvd1;product=GTPase activating protein and VPS9 domains 1%2C transcript variant 1;transcript_id=NM_001356441.1;extra_copy_number=0
CM058242.1	Liftoff	exon	42581085	42581207	.	-	.	ID=exon-NM_001356441.1-19;Parent=rna-NM_001356441.1;Dbxref=GeneID:66691,GenBank:NM_001356441.1,MGI:MGI:1913941;gbkey=mRNA;gene=Gapvd1;product=GTPase activating protein and VPS9 domains 1%2C transcript variant 1;transcript_id=NM_001356441.1;extra_copy_number=0
CM058242.1	Liftoff	exon	42585425	42585505	.	-	.	ID=exon-NM_001356441.1-18;Parent=rna-NM_001356441.1;Dbxref=GeneID:66691,GenBank:NM_001356441.1,MGI:MGI:1913941;gbkey=mRNA;gene=Gapvd1;product=GTPase activating protein and VPS9 domains 1%2C transcript variant 1;transcript_id=NM_001356441.1;extra_copy_number=0
CM058242.1	Liftoff	exon	42586362	42586449	.	-	.	ID=exon-NM_001356441.1-17;Parent=rna-NM_001356441.1;Dbxref=GeneID:66691,GenBank:NM_001356441.1,MGI:MGI:1913941;gbkey=mRNA;gene=Gapvd1;product=GTPase activating protein and VPS9 domains 1%2C transcript variant 1;transcript_id=NM_001356441.1;extra_copy_number=0
CM058242.1	Liftoff	exon	42589765	42590129	.	-	.	ID=exon-NM_001356441.1-16;Parent=rna-NM_001356441.1;Dbxref=GeneID:66691,GenBank:NM_001356441.1,MGI:MGI:1913941;gbkey=mRNA;gene=Gapvd1;product=GTPase activating protein and VPS9 domains 1%2C transcript variant 1;transcript_id=NM_001356441.1;extra_copy_number=0
CM058242.1	Liftoff	exon	42590235	42590312	.	-	.	ID=exon-NM_001356441.1-15;Parent=rna-NM_001356441.1;Dbxref=GeneID:66691,GenBank:NM_001356441.1,MGI:MGI:1913941;gbkey=mRNA;gene=Gapvd1;product=GTPase activating protein and VPS9 domains 1%2C transcript variant 1;transcript_id=NM_001356441.1;extra_copy_number=0
CM058242.1	Liftoff	exon	42591619	42591738	.	-	.	ID=exon-NM_001356441.1-14;Parent=rna-NM_001356441.1;Dbxref=GeneID:66691,GenBank:NM_001356441.1,MGI:MGI:1913941;gbkey=mRNA;gene=Gapvd1;product=GTPase activating protein and VPS9 domains 1%2C transcript variant 1;transcript_id=NM_001356441.1;extra_copy_number=0
CM058242.1	Liftoff	exon	42592297	42592431	.	-	.	ID=exon-NM_001356441.1-13;Parent=rna-NM_001356441.1;Dbxref=GeneID:66691,GenBank:NM_001356441.1,MGI:MGI:1913941;gbkey=mRNA;gene=Gapvd1;product=GTPase activating protein and VPS9 domains 1%2C transcript variant 1;transcript_id=NM_001356441.1;extra_copy_number=0
CM058242.1	Liftoff	exon	42594711	42594851	.	-	.	ID=exon-NM_001356441.1-12;Parent=rna-NM_001356441.1;Dbxref=GeneID:66691,GenBank:NM_001356441.1,MGI:MGI:1913941;gbkey=mRNA;gene=Gapvd1;product=GTPase activating protein and VPS9 domains 1%2C transcript variant 1;transcript_id=NM_001356441.1;extra_copy_number=0
CM058242.1	Liftoff	exon	42597764	42597937	.	-	.	ID=exon-NM_001356441.1-11;Parent=rna-NM_001356441.1;Dbxref=GeneID:66691,GenBank:NM_001356441.1,MGI:MGI:1913941;gbkey=mRNA;gene=Gapvd1;product=GTPase activating protein and VPS9 domains 1%2C transcript variant 1;transcript_id=NM_001356441.1;extra_copy_number=0
CM058242.1	Liftoff	exon	42600804	42600929	.	-	.	ID=exon-NM_001356441.1-10;Parent=rna-NM_001356441.1;Dbxref=GeneID:66691,GenBank:NM_001356441.1,MGI:MGI:1913941;gbkey=mRNA;gene=Gapvd1;product=GTPase activating protein and VPS9 domains 1%2C transcript variant 1;transcript_id=NM_001356441.1;extra_copy_number=0
CM058242.1	Liftoff	exon	42602852	42602981	.	-	.	ID=exon-NM_001356441.1-9;Parent=rna-NM_001356441.1;Dbxref=GeneID:66691,GenBank:NM_001356441.1,MGI:MGI:1913941;gbkey=mRNA;gene=Gapvd1;product=GTPase activating protein and VPS9 domains 1%2C transcript variant 1;transcript_id=NM_001356441.1;extra_copy_number=0
CM058242.1	Liftoff	exon	42606169	42606329	.	-	.	ID=exon-NM_001356441.1-8;Parent=rna-NM_001356441.1;Dbxref=GeneID:66691,GenBank:NM_001356441.1,MGI:MGI:1913941;gbkey=mRNA;gene=Gapvd1;product=GTPase activating protein and VPS9 domains 1%2C transcript variant 1;transcript_id=NM_001356441.1;extra_copy_number=0
CM058242.1	Liftoff	exon	42610644	42610833	.	-	.	ID=exon-NM_001356441.1-7;Parent=rna-NM_001356441.1;Dbxref=GeneID:66691,GenBank:NM_001356441.1,MGI:MGI:1913941;gbkey=mRNA;gene=Gapvd1;product=GTPase activating protein and VPS9 domains 1%2C transcript variant 1;transcript_id=NM_001356441.1;extra_copy_number=0
CM058242.1	Liftoff	exon	42610980	42611114	.	-	.	ID=exon-NM_001356441.1-6;Parent=rna-NM_001356441.1;Dbxref=GeneID:66691,GenBank:NM_001356441.1,MGI:MGI:1913941;gbkey=mRNA;gene=Gapvd1;product=GTPase activating protein and VPS9 domains 1%2C transcript variant 1;transcript_id=NM_001356441.1;extra_copy_number=0
CM058242.1	Liftoff	exon	42612817	42612903	.	-	.	ID=exon-NM_001356441.1-5;Parent=rna-NM_001356441.1;Dbxref=GeneID:66691,GenBank:NM_001356441.1,MGI:MGI:1913941;gbkey=mRNA;gene=Gapvd1;product=GTPase activating protein and VPS9 domains 1%2C transcript variant 1;transcript_id=NM_001356441.1;extra_copy_number=0
CM058242.1	Liftoff	exon	42613932	42614775	.	-	.	ID=exon-NM_001356441.1-4;Parent=rna-NM_001356441.1;Dbxref=GeneID:66691,GenBank:NM_001356441.1,MGI:MGI:1913941;gbkey=mRNA;gene=Gapvd1;product=GTPase activating protein and VPS9 domains 1%2C transcript variant 1;transcript_id=NM_001356441.1;extra_copy_number=0
CM058242.1	Liftoff	exon	42616064	42616281	.	-	.	ID=exon-NM_001356441.1-3;Parent=rna-NM_001356441.1;Dbxref=GeneID:66691,GenBank:NM_001356441.1,MGI:MGI:1913941;gbkey=mRNA;gene=Gapvd1;product=GTPase activating protein and VPS9 domains 1%2C transcript variant 1;transcript_id=NM_001356441.1;extra_copy_number=0
CM058242.1	Liftoff	exon	42639868	42640161	.	-	.	ID=exon-NM_001356441.1-2;Parent=rna-NM_001356441.1;Dbxref=GeneID:66691,GenBank:NM_001356441.1,MGI:MGI:1913941;gbkey=mRNA;gene=Gapvd1;product=GTPase activating protein and VPS9 domains 1%2C transcript variant 1;transcript_id=NM_001356441.1;extra_copy_number=0
CM058242.1	Liftoff	exon	42640580	42640834	.	-	.	ID=exon-NM_001356441.1-1;Parent=rna-NM_001356441.1;Dbxref=GeneID:66691,GenBank:NM_001356441.1,MGI:MGI:1913941;gbkey=mRNA;gene=Gapvd1;product=GTPase activating protein and VPS9 domains 1%2C transcript variant 1;transcript_id=NM_001356441.1;extra_copy_number=0
CM058242.1	Liftoff	CDS	42563622	42563762	.	-	.	ID=cds-NP_001343370.1;Parent=rna-NM_001356441.1;Dbxref=CCDS:CCDS89478.1,GeneID:66691,GenBank:NP_001343370.1,MGI:MGI:1913941;Name=NP_001343370.1;Note=isoform 1 is encoded by transcript variant 1;gbkey=CDS;gene=Gapvd1;product=GTPase-activating protein and VPS9 domain-containing protein 1 isoform 1;protein_id=NP_001343370.1;extra_copy_number=0
CM058242.1	Liftoff	CDS	42564018	42564215	.	-	.	ID=cds-NP_001343370.1;Parent=rna-NM_001356441.1;Dbxref=CCDS:CCDS89478.1,GeneID:66691,GenBank:NP_001343370.1,MGI:MGI:1913941;Name=NP_001343370.1;Note=isoform 1 is encoded by transcript variant 1;gbkey=CDS;gene=Gapvd1;product=GTPase-activating protein and VPS9 domain-containing protein 1 isoform 1;protein_id=NP_001343370.1;extra_copy_number=0
CM058242.1	Liftoff	CDS	42567220	42567292	.	-	.	ID=cds-NP_001343370.1;Parent=rna-NM_001356441.1;Dbxref=CCDS:CCDS89478.1,GeneID:66691,GenBank:NP_001343370.1,MGI:MGI:1913941;Name=NP_001343370.1;Note=isoform 1 is encoded by transcript variant 1;gbkey=CDS;gene=Gapvd1;product=GTPase-activating protein and VPS9 domain-containing protein 1 isoform 1;protein_id=NP_001343370.1;extra_copy_number=0
CM058242.1	Liftoff	CDS	42569767	42569980	.	-	.	ID=cds-NP_001343370.1;Parent=rna-NM_001356441.1;Dbxref=CCDS:CCDS89478.1,GeneID:66691,GenBank:NP_001343370.1,MGI:MGI:1913941;Name=NP_001343370.1;Note=isoform 1 is encoded by transcript variant 1;gbkey=CDS;gene=Gapvd1;product=GTPase-activating protein and VPS9 domain-containing protein 1 isoform 1;protein_id=NP_001343370.1;extra_copy_number=0
CM058242.1	Liftoff	CDS	42574453	42574640	.	-	.	ID=cds-NP_001343370.1;Parent=rna-NM_001356441.1;Dbxref=CCDS:CCDS89478.1,GeneID:66691,GenBank:NP_001343370.1,MGI:MGI:1913941;Name=NP_001343370.1;Note=isoform 1 is encoded by transcript variant 1;gbkey=CDS;gene=Gapvd1;product=GTPase-activating protein and VPS9 domain-containing protein 1 isoform 1;protein_id=NP_001343370.1;extra_copy_number=0
CM058242.1	Liftoff	CDS	42576057	42576216	.	-	.	ID=cds-NP_001343370.1;Parent=rna-NM_001356441.1;Dbxref=CCDS:CCDS89478.1,GeneID:66691,GenBank:NP_001343370.1,MGI:MGI:1913941;Name=NP_001343370.1;Note=isoform 1 is encoded by transcript variant 1;gbkey=CDS;gene=Gapvd1;product=GTPase-activating protein and VPS9 domain-containing protein 1 isoform 1;protein_id=NP_001343370.1;extra_copy_number=0
CM058242.1	Liftoff	CDS	42576701	42576810	.	-	.	ID=cds-NP_001343370.1;Parent=rna-NM_001356441.1;Dbxref=CCDS:CCDS89478.1,GeneID:66691,GenBank:NP_001343370.1,MGI:MGI:1913941;Name=NP_001343370.1;Note=isoform 1 is encoded by transcript variant 1;gbkey=CDS;gene=Gapvd1;product=GTPase-activating protein and VPS9 domain-containing protein 1 isoform 1;protein_id=NP_001343370.1;extra_copy_number=0
CM058242.1	Liftoff	CDS	42578970	42579099	.	-	.	ID=cds-NP_001343370.1;Parent=rna-NM_001356441.1;Dbxref=CCDS:CCDS89478.1,GeneID:66691,GenBank:NP_001343370.1,MGI:MGI:1913941;Name=NP_001343370.1;Note=isoform 1 is encoded by transcript variant 1;gbkey=CDS;gene=Gapvd1;product=GTPase-activating protein and VPS9 domain-containing protein 1 isoform 1;protein_id=NP_001343370.1;extra_copy_number=0
CM058242.1	Liftoff	CDS	42581085	42581207	.	-	.	ID=cds-NP_001343370.1;Parent=rna-NM_001356441.1;Dbxref=CCDS:CCDS89478.1,GeneID:66691,GenBank:NP_001343370.1,MGI:MGI:1913941;Name=NP_001343370.1;Note=isoform 1 is encoded by transcript variant 1;gbkey=CDS;gene=Gapvd1;product=GTPase-activating protein and VPS9 domain-containing protein 1 isoform 1;protein_id=NP_001343370.1;extra_copy_number=0
CM058242.1	Liftoff	CDS	42585425	42585505	.	-	.	ID=cds-NP_001343370.1;Parent=rna-NM_001356441.1;Dbxref=CCDS:CCDS89478.1,GeneID:66691,GenBank:NP_001343370.1,MGI:MGI:1913941;Name=NP_001343370.1;Note=isoform 1 is encoded by transcript variant 1;gbkey=CDS;gene=Gapvd1;product=GTPase-activating protein and VPS9 domain-containing protein 1 isoform 1;protein_id=NP_001343370.1;extra_copy_number=0
CM058242.1	Liftoff	CDS	42586362	42586449	.	-	.	ID=cds-NP_001343370.1;Parent=rna-NM_001356441.1;Dbxref=CCDS:CCDS89478.1,GeneID:66691,GenBank:NP_001343370.1,MGI:MGI:1913941;Name=NP_001343370.1;Note=isoform 1 is encoded by transcript variant 1;gbkey=CDS;gene=Gapvd1;product=GTPase-activating protein and VPS9 domain-containing protein 1 isoform 1;protein_id=NP_001343370.1;extra_copy_number=0
CM058242.1	Liftoff	CDS	42589765	42590129	.	-	.	ID=cds-NP_001343370.1;Parent=rna-NM_001356441.1;Dbxref=CCDS:CCDS89478.1,GeneID:66691,GenBank:NP_001343370.1,MGI:MGI:1913941;Name=NP_001343370.1;Note=isoform 1 is encoded by transcript variant 1;gbkey=CDS;gene=Gapvd1;product=GTPase-activating protein and VPS9 domain-containing protein 1 isoform 1;protein_id=NP_001343370.1;extra_copy_number=0
CM058242.1	Liftoff	CDS	42590235	42590312	.	-	.	ID=cds-NP_001343370.1;Parent=rna-NM_001356441.1;Dbxref=CCDS:CCDS89478.1,GeneID:66691,GenBank:NP_001343370.1,MGI:MGI:1913941;Name=NP_001343370.1;Note=isoform 1 is encoded by transcript variant 1;gbkey=CDS;gene=Gapvd1;product=GTPase-activating protein and VPS9 domain-containing protein 1 isoform 1;protein_id=NP_001343370.1;extra_copy_number=0
CM058242.1	Liftoff	CDS	42591619	42591738	.	-	.	ID=cds-NP_001343370.1;Parent=rna-NM_001356441.1;Dbxref=CCDS:CCDS89478.1,GeneID:66691,GenBank:NP_001343370.1,MGI:MGI:1913941;Name=NP_001343370.1;Note=isoform 1 is encoded by transcript variant 1;gbkey=CDS;gene=Gapvd1;product=GTPase-activating protein and VPS9 domain-containing protein 1 isoform 1;protein_id=NP_001343370.1;extra_copy_number=0
CM058242.1	Liftoff	CDS	42592297	42592431	.	-	.	ID=cds-NP_001343370.1;Parent=rna-NM_001356441.1;Dbxref=CCDS:CCDS89478.1,GeneID:66691,GenBank:NP_001343370.1,MGI:MGI:1913941;Name=NP_001343370.1;Note=isoform 1 is encoded by transcript variant 1;gbkey=CDS;gene=Gapvd1;product=GTPase-activating protein and VPS9 domain-containing protein 1 isoform 1;protein_id=NP_001343370.1;extra_copy_number=0
CM058242.1	Liftoff	CDS	42594711	42594851	.	-	.	ID=cds-NP_001343370.1;Parent=rna-NM_001356441.1;Dbxref=CCDS:CCDS89478.1,GeneID:66691,GenBank:NP_001343370.1,MGI:MGI:1913941;Name=NP_001343370.1;Note=isoform 1 is encoded by transcript variant 1;gbkey=CDS;gene=Gapvd1;product=GTPase-activating protein and VPS9 domain-containing protein 1 isoform 1;protein_id=NP_001343370.1;extra_copy_number=0
CM058242.1	Liftoff	CDS	42597764	42597937	.	-	.	ID=cds-NP_001343370.1;Parent=rna-NM_001356441.1;Dbxref=CCDS:CCDS89478.1,GeneID:66691,GenBank:NP_001343370.1,MGI:MGI:1913941;Name=NP_001343370.1;Note=isoform 1 is encoded by transcript variant 1;gbkey=CDS;gene=Gapvd1;product=GTPase-activating protein and VPS9 domain-containing protein 1 isoform 1;protein_id=NP_001343370.1;extra_copy_number=0
CM058242.1	Liftoff	CDS	42600804	42600929	.	-	.	ID=cds-NP_001343370.1;Parent=rna-NM_001356441.1;Dbxref=CCDS:CCDS89478.1,GeneID:66691,GenBank:NP_001343370.1,MGI:MGI:1913941;Name=NP_001343370.1;Note=isoform 1 is encoded by transcript variant 1;gbkey=CDS;gene=Gapvd1;product=GTPase-activating protein and VPS9 domain-containing protein 1 isoform 1;protein_id=NP_001343370.1;extra_copy_number=0
CM058242.1	Liftoff	CDS	42602852	42602981	.	-	.	ID=cds-NP_001343370.1;Parent=rna-NM_001356441.1;Dbxref=CCDS:CCDS89478.1,GeneID:66691,GenBank:NP_001343370.1,MGI:MGI:1913941;Name=NP_001343370.1;Note=isoform 1 is encoded by transcript variant 1;gbkey=CDS;gene=Gapvd1;product=GTPase-activating protein and VPS9 domain-containing protein 1 isoform 1;protein_id=NP_001343370.1;extra_copy_number=0
CM058242.1	Liftoff	CDS	42606169	42606329	.	-	.	ID=cds-NP_001343370.1;Parent=rna-NM_001356441.1;Dbxref=CCDS:CCDS89478.1,GeneID:66691,GenBank:NP_001343370.1,MGI:MGI:1913941;Name=NP_001343370.1;Note=isoform 1 is encoded by transcript variant 1;gbkey=CDS;gene=Gapvd1;product=GTPase-activating protein and VPS9 domain-containing protein 1 isoform 1;protein_id=NP_001343370.1;extra_copy_number=0
CM058242.1	Liftoff	CDS	42610644	42610833	.	-	.	ID=cds-NP_001343370.1;Parent=rna-NM_001356441.1;Dbxref=CCDS:CCDS89478.1,GeneID:66691,GenBank:NP_001343370.1,MGI:MGI:1913941;Name=NP_001343370.1;Note=isoform 1 is encoded by transcript variant 1;gbkey=CDS;gene=Gapvd1;product=GTPase-activating protein and VPS9 domain-containing protein 1 isoform 1;protein_id=NP_001343370.1;extra_copy_number=0
CM058242.1	Liftoff	CDS	42610980	42611114	.	-	.	ID=cds-NP_001343370.1;Parent=rna-NM_001356441.1;Dbxref=CCDS:CCDS89478.1,GeneID:66691,GenBank:NP_001343370.1,MGI:MGI:1913941;Name=NP_001343370.1;Note=isoform 1 is encoded by transcript variant 1;gbkey=CDS;gene=Gapvd1;product=GTPase-activating protein and VPS9 domain-containing protein 1 isoform 1;protein_id=NP_001343370.1;extra_copy_number=0
CM058242.1	Liftoff	CDS	42612817	42612903	.	-	.	ID=cds-NP_001343370.1;Parent=rna-NM_001356441.1;Dbxref=CCDS:CCDS89478.1,GeneID:66691,GenBank:NP_001343370.1,MGI:MGI:1913941;Name=NP_001343370.1;Note=isoform 1 is encoded by transcript variant 1;gbkey=CDS;gene=Gapvd1;product=GTPase-activating protein and VPS9 domain-containing protein 1 isoform 1;protein_id=NP_001343370.1;extra_copy_number=0
CM058242.1	Liftoff	CDS	42613932	42614775	.	-	.	ID=cds-NP_001343370.1;Parent=rna-NM_001356441.1;Dbxref=CCDS:CCDS89478.1,GeneID:66691,GenBank:NP_001343370.1,MGI:MGI:1913941;Name=NP_001343370.1;Note=isoform 1 is encoded by transcript variant 1;gbkey=CDS;gene=Gapvd1;product=GTPase-activating protein and VPS9 domain-containing protein 1 isoform 1;protein_id=NP_001343370.1;extra_copy_number=0
CM058242.1	Liftoff	CDS	42616064	42616248	.	-	.	ID=cds-NP_001343370.1;Parent=rna-NM_001356441.1;Dbxref=CCDS:CCDS89478.1,GeneID:66691,GenBank:NP_001343370.1,MGI:MGI:1913941;Name=NP_001343370.1;Note=isoform 1 is encoded by transcript variant 1;gbkey=CDS;gene=Gapvd1;product=GTPase-activating protein and VPS9 domain-containing protein 1 isoform 1;protein_id=NP_001343370.1;extra_copy_number=0
CM058242.1	Liftoff	mRNA	42561770	42640834	.	-	.	ID=rna-NM_025709.3;Parent=gene-Gapvd1;Dbxref=GeneID:66691,GenBank:NM_025709.3,MGI:MGI:1913941;Name=NM_025709.3;gbkey=mRNA;gene=Gapvd1;product=GTPase activating protein and VPS9 domains 1%2C transcript variant 2;tag=RefSeq Select;transcript_id=NM_025709.3;matches_ref_protein=True;valid_ORF=True;extra_copy_number=0
CM058242.1	Liftoff	exon	42561770	42563762	.	-	.	ID=exon-NM_025709.3-27;Parent=rna-NM_025709.3;Dbxref=GeneID:66691,GenBank:NM_025709.3,MGI:MGI:1913941;gbkey=mRNA;gene=Gapvd1;product=GTPase activating protein and VPS9 domains 1%2C transcript variant 2;tag=RefSeq Select;transcript_id=NM_025709.3;extra_copy_number=0
CM058242.1	Liftoff	exon	42564018	42564215	.	-	.	ID=exon-NM_025709.3-26;Parent=rna-NM_025709.3;Dbxref=GeneID:66691,GenBank:NM_025709.3,MGI:MGI:1913941;gbkey=mRNA;gene=Gapvd1;product=GTPase activating protein and VPS9 domains 1%2C transcript variant 2;tag=RefSeq Select;transcript_id=NM_025709.3;extra_copy_number=0
CM058242.1	Liftoff	exon	42567220	42567292	.	-	.	ID=exon-NM_025709.3-25;Parent=rna-NM_025709.3;Dbxref=GeneID:66691,GenBank:NM_025709.3,MGI:MGI:1913941;gbkey=mRNA;gene=Gapvd1;product=GTPase activating protein and VPS9 domains 1%2C transcript variant 2;tag=RefSeq Select;transcript_id=NM_025709.3;extra_copy_number=0
CM058242.1	Liftoff	exon	42569767	42569980	.	-	.	ID=exon-NM_025709.3-24;Parent=rna-NM_025709.3;Dbxref=GeneID:66691,GenBank:NM_025709.3,MGI:MGI:1913941;gbkey=mRNA;gene=Gapvd1;product=GTPase activating protein and VPS9 domains 1%2C transcript variant 2;tag=RefSeq Select;transcript_id=NM_025709.3;extra_copy_number=0
CM058242.1	Liftoff	exon	42574453	42574640	.	-	.	ID=exon-NM_025709.3-23;Parent=rna-NM_025709.3;Dbxref=GeneID:66691,GenBank:NM_025709.3,MGI:MGI:1913941;gbkey=mRNA;gene=Gapvd1;product=GTPase activating protein and VPS9 domains 1%2C transcript variant 2;tag=RefSeq Select;transcript_id=NM_025709.3;extra_copy_number=0
CM058242.1	Liftoff	exon	42576057	42576216	.	-	.	ID=exon-NM_025709.3-22;Parent=rna-NM_025709.3;Dbxref=GeneID:66691,GenBank:NM_025709.3,MGI:MGI:1913941;gbkey=mRNA;gene=Gapvd1;product=GTPase activating protein and VPS9 domains 1%2C transcript variant 2;tag=RefSeq Select;transcript_id=NM_025709.3;extra_copy_number=0
CM058242.1	Liftoff	exon	42576701	42576810	.	-	.	ID=exon-NM_025709.3-21;Parent=rna-NM_025709.3;Dbxref=GeneID:66691,GenBank:NM_025709.3,MGI:MGI:1913941;gbkey=mRNA;gene=Gapvd1;product=GTPase activating protein and VPS9 domains 1%2C transcript variant 2;tag=RefSeq Select;transcript_id=NM_025709.3;extra_copy_number=0
CM058242.1	Liftoff	exon	42578970	42579099	.	-	.	ID=exon-NM_025709.3-20;Parent=rna-NM_025709.3;Dbxref=GeneID:66691,GenBank:NM_025709.3,MGI:MGI:1913941;gbkey=mRNA;gene=Gapvd1;product=GTPase activating protein and VPS9 domains 1%2C transcript variant 2;tag=RefSeq Select;transcript_id=NM_025709.3;extra_copy_number=0
CM058242.1	Liftoff	exon	42581085	42581207	.	-	.	ID=exon-NM_025709.3-19;Parent=rna-NM_025709.3;Dbxref=GeneID:66691,GenBank:NM_025709.3,MGI:MGI:1913941;gbkey=mRNA;gene=Gapvd1;product=GTPase activating protein and VPS9 domains 1%2C transcript variant 2;tag=RefSeq Select;transcript_id=NM_025709.3;extra_copy_number=0
CM058242.1	Liftoff	exon	42585425	42585505	.	-	.	ID=exon-NM_025709.3-18;Parent=rna-NM_025709.3;Dbxref=GeneID:66691,GenBank:NM_025709.3,MGI:MGI:1913941;gbkey=mRNA;gene=Gapvd1;product=GTPase activating protein and VPS9 domains 1%2C transcript variant 2;tag=RefSeq Select;transcript_id=NM_025709.3;extra_copy_number=0
CM058242.1	Liftoff	exon	42586362	42586449	.	-	.	ID=exon-NM_025709.3-17;Parent=rna-NM_025709.3;Dbxref=GeneID:66691,GenBank:NM_025709.3,MGI:MGI:1913941;gbkey=mRNA;gene=Gapvd1;product=GTPase activating protein and VPS9 domains 1%2C transcript variant 2;tag=RefSeq Select;transcript_id=NM_025709.3;extra_copy_number=0
CM058242.1	Liftoff	exon	42589765	42590129	.	-	.	ID=exon-NM_025709.3-16;Parent=rna-NM_025709.3;Dbxref=GeneID:66691,GenBank:NM_025709.3,MGI:MGI:1913941;gbkey=mRNA;gene=Gapvd1;product=GTPase activating protein and VPS9 domains 1%2C transcript variant 2;tag=RefSeq Select;transcript_id=NM_025709.3;extra_copy_number=0
CM058242.1	Liftoff	exon	42590235	42590312	.	-	.	ID=exon-NM_025709.3-15;Parent=rna-NM_025709.3;Dbxref=GeneID:66691,GenBank:NM_025709.3,MGI:MGI:1913941;gbkey=mRNA;gene=Gapvd1;product=GTPase activating protein and VPS9 domains 1%2C transcript variant 2;tag=RefSeq Select;transcript_id=NM_025709.3;extra_copy_number=0
CM058242.1	Liftoff	exon	42591619	42591738	.	-	.	ID=exon-NM_025709.3-14;Parent=rna-NM_025709.3;Dbxref=GeneID:66691,GenBank:NM_025709.3,MGI:MGI:1913941;gbkey=mRNA;gene=Gapvd1;product=GTPase activating protein and VPS9 domains 1%2C transcript variant 2;tag=RefSeq Select;transcript_id=NM_025709.3;extra_copy_number=0
CM058242.1	Liftoff	exon	42592297	42592431	.	-	.	ID=exon-NM_025709.3-13;Parent=rna-NM_025709.3;Dbxref=GeneID:66691,GenBank:NM_025709.3,MGI:MGI:1913941;gbkey=mRNA;gene=Gapvd1;product=GTPase activating protein and VPS9 domains 1%2C transcript variant 2;tag=RefSeq Select;transcript_id=NM_025709.3;extra_copy_number=0
CM058242.1	Liftoff	exon	42594711	42594851	.	-	.	ID=exon-NM_025709.3-12;Parent=rna-NM_025709.3;Dbxref=GeneID:66691,GenBank:NM_025709.3,MGI:MGI:1913941;gbkey=mRNA;gene=Gapvd1;product=GTPase activating protein and VPS9 domains 1%2C transcript variant 2;tag=RefSeq Select;transcript_id=NM_025709.3;extra_copy_number=0
CM058242.1	Liftoff	exon	42597764	42597937	.	-	.	ID=exon-NM_025709.3-11;Parent=rna-NM_025709.3;Dbxref=GeneID:66691,GenBank:NM_025709.3,MGI:MGI:1913941;gbkey=mRNA;gene=Gapvd1;product=GTPase activating protein and VPS9 domains 1%2C transcript variant 2;tag=RefSeq Select;transcript_id=NM_025709.3;extra_copy_number=0
CM058242.1	Liftoff	exon	42600804	42600929	.	-	.	ID=exon-NM_025709.3-10;Parent=rna-NM_025709.3;Dbxref=GeneID:66691,GenBank:NM_025709.3,MGI:MGI:1913941;gbkey=mRNA;gene=Gapvd1;product=GTPase activating protein and VPS9 domains 1%2C transcript variant 2;tag=RefSeq Select;transcript_id=NM_025709.3;extra_copy_number=0
CM058242.1	Liftoff	exon	42602915	42602981	.	-	.	ID=exon-NM_025709.3-9;Parent=rna-NM_025709.3;Dbxref=GeneID:66691,GenBank:NM_025709.3,MGI:MGI:1913941;gbkey=mRNA;gene=Gapvd1;product=GTPase activating protein and VPS9 domains 1%2C transcript variant 2;tag=RefSeq Select;transcript_id=NM_025709.3;extra_copy_number=0
CM058242.1	Liftoff	exon	42606169	42606329	.	-	.	ID=exon-NM_025709.3-8;Parent=rna-NM_025709.3;Dbxref=GeneID:66691,GenBank:NM_025709.3,MGI:MGI:1913941;gbkey=mRNA;gene=Gapvd1;product=GTPase activating protein and VPS9 domains 1%2C transcript variant 2;tag=RefSeq Select;transcript_id=NM_025709.3;extra_copy_number=0
CM058242.1	Liftoff	exon	42610644	42610833	.	-	.	ID=exon-NM_025709.3-7;Parent=rna-NM_025709.3;Dbxref=GeneID:66691,GenBank:NM_025709.3,MGI:MGI:1913941;gbkey=mRNA;gene=Gapvd1;product=GTPase activating protein and VPS9 domains 1%2C transcript variant 2;tag=RefSeq Select;transcript_id=NM_025709.3;extra_copy_number=0
CM058242.1	Liftoff	exon	42610980	42611114	.	-	.	ID=exon-NM_025709.3-6;Parent=rna-NM_025709.3;Dbxref=GeneID:66691,GenBank:NM_025709.3,MGI:MGI:1913941;gbkey=mRNA;gene=Gapvd1;product=GTPase activating protein and VPS9 domains 1%2C transcript variant 2;tag=RefSeq Select;transcript_id=NM_025709.3;extra_copy_number=0
CM058242.1	Liftoff	exon	42612817	42612903	.	-	.	ID=exon-NM_025709.3-5;Parent=rna-NM_025709.3;Dbxref=GeneID:66691,GenBank:NM_025709.3,MGI:MGI:1913941;gbkey=mRNA;gene=Gapvd1;product=GTPase activating protein and VPS9 domains 1%2C transcript variant 2;tag=RefSeq Select;transcript_id=NM_025709.3;extra_copy_number=0
CM058242.1	Liftoff	exon	42613932	42614775	.	-	.	ID=exon-NM_025709.3-4;Parent=rna-NM_025709.3;Dbxref=GeneID:66691,GenBank:NM_025709.3,MGI:MGI:1913941;gbkey=mRNA;gene=Gapvd1;product=GTPase activating protein and VPS9 domains 1%2C transcript variant 2;tag=RefSeq Select;transcript_id=NM_025709.3;extra_copy_number=0
CM058242.1	Liftoff	exon	42616064	42616281	.	-	.	ID=exon-NM_025709.3-3;Parent=rna-NM_025709.3;Dbxref=GeneID:66691,GenBank:NM_025709.3,MGI:MGI:1913941;gbkey=mRNA;gene=Gapvd1;product=GTPase activating protein and VPS9 domains 1%2C transcript variant 2;tag=RefSeq Select;transcript_id=NM_025709.3;extra_copy_number=0
CM058242.1	Liftoff	exon	42639868	42640161	.	-	.	ID=exon-NM_025709.3-2;Parent=rna-NM_025709.3;Dbxref=GeneID:66691,GenBank:NM_025709.3,MGI:MGI:1913941;gbkey=mRNA;gene=Gapvd1;product=GTPase activating protein and VPS9 domains 1%2C transcript variant 2;tag=RefSeq Select;transcript_id=NM_025709.3;extra_copy_number=0
CM058242.1	Liftoff	exon	42640580	42640834	.	-	.	ID=exon-NM_025709.3-1;Parent=rna-NM_025709.3;Dbxref=GeneID:66691,GenBank:NM_025709.3,MGI:MGI:1913941;gbkey=mRNA;gene=Gapvd1;product=GTPase activating protein and VPS9 domains 1%2C transcript variant 2;tag=RefSeq Select;transcript_id=NM_025709.3;extra_copy_number=0
CM058242.1	Liftoff	CDS	42563622	42563762	.	-	.	ID=cds-NP_079985.2;Parent=rna-NM_025709.3;Dbxref=CCDS:CCDS15949.1,GeneID:66691,GenBank:NP_079985.2,MGI:MGI:1913941;Name=NP_079985.2;Note=isoform 2 is encoded by transcript variant 2;gbkey=CDS;gene=Gapvd1;product=GTPase-activating protein and VPS9 domain-containing protein 1 isoform 2;protein_id=NP_079985.2;tag=RefSeq Select;extra_copy_number=0
CM058242.1	Liftoff	CDS	42564018	42564215	.	-	.	ID=cds-NP_079985.2;Parent=rna-NM_025709.3;Dbxref=CCDS:CCDS15949.1,GeneID:66691,GenBank:NP_079985.2,MGI:MGI:1913941;Name=NP_079985.2;Note=isoform 2 is encoded by transcript variant 2;gbkey=CDS;gene=Gapvd1;product=GTPase-activating protein and VPS9 domain-containing protein 1 isoform 2;protein_id=NP_079985.2;tag=RefSeq Select;extra_copy_number=0
CM058242.1	Liftoff	CDS	42567220	42567292	.	-	.	ID=cds-NP_079985.2;Parent=rna-NM_025709.3;Dbxref=CCDS:CCDS15949.1,GeneID:66691,GenBank:NP_079985.2,MGI:MGI:1913941;Name=NP_079985.2;Note=isoform 2 is encoded by transcript variant 2;gbkey=CDS;gene=Gapvd1;product=GTPase-activating protein and VPS9 domain-containing protein 1 isoform 2;protein_id=NP_079985.2;tag=RefSeq Select;extra_copy_number=0
CM058242.1	Liftoff	CDS	42569767	42569980	.	-	.	ID=cds-NP_079985.2;Parent=rna-NM_025709.3;Dbxref=CCDS:CCDS15949.1,GeneID:66691,GenBank:NP_079985.2,MGI:MGI:1913941;Name=NP_079985.2;Note=isoform 2 is encoded by transcript variant 2;gbkey=CDS;gene=Gapvd1;product=GTPase-activating protein and VPS9 domain-containing protein 1 isoform 2;protein_id=NP_079985.2;tag=RefSeq Select;extra_copy_number=0
CM058242.1	Liftoff	CDS	42574453	42574640	.	-	.	ID=cds-NP_079985.2;Parent=rna-NM_025709.3;Dbxref=CCDS:CCDS15949.1,GeneID:66691,GenBank:NP_079985.2,MGI:MGI:1913941;Name=NP_079985.2;Note=isoform 2 is encoded by transcript variant 2;gbkey=CDS;gene=Gapvd1;product=GTPase-activating protein and VPS9 domain-containing protein 1 isoform 2;protein_id=NP_079985.2;tag=RefSeq Select;extra_copy_number=0
CM058242.1	Liftoff	CDS	42576057	42576216	.	-	.	ID=cds-NP_079985.2;Parent=rna-NM_025709.3;Dbxref=CCDS:CCDS15949.1,GeneID:66691,GenBank:NP_079985.2,MGI:MGI:1913941;Name=NP_079985.2;Note=isoform 2 is encoded by transcript variant 2;gbkey=CDS;gene=Gapvd1;product=GTPase-activating protein and VPS9 domain-containing protein 1 isoform 2;protein_id=NP_079985.2;tag=RefSeq Select;extra_copy_number=0
CM058242.1	Liftoff	CDS	42576701	42576810	.	-	.	ID=cds-NP_079985.2;Parent=rna-NM_025709.3;Dbxref=CCDS:CCDS15949.1,GeneID:66691,GenBank:NP_079985.2,MGI:MGI:1913941;Name=NP_079985.2;Note=isoform 2 is encoded by transcript variant 2;gbkey=CDS;gene=Gapvd1;product=GTPase-activating protein and VPS9 domain-containing protein 1 isoform 2;protein_id=NP_079985.2;tag=RefSeq Select;extra_copy_number=0
CM058242.1	Liftoff	CDS	42578970	42579099	.	-	.	ID=cds-NP_079985.2;Parent=rna-NM_025709.3;Dbxref=CCDS:CCDS15949.1,GeneID:66691,GenBank:NP_079985.2,MGI:MGI:1913941;Name=NP_079985.2;Note=isoform 2 is encoded by transcript variant 2;gbkey=CDS;gene=Gapvd1;product=GTPase-activating protein and VPS9 domain-containing protein 1 isoform 2;protein_id=NP_079985.2;tag=RefSeq Select;extra_copy_number=0
CM058242.1	Liftoff	CDS	42581085	42581207	.	-	.	ID=cds-NP_079985.2;Parent=rna-NM_025709.3;Dbxref=CCDS:CCDS15949.1,GeneID:66691,GenBank:NP_079985.2,MGI:MGI:1913941;Name=NP_079985.2;Note=isoform 2 is encoded by transcript variant 2;gbkey=CDS;gene=Gapvd1;product=GTPase-activating protein and VPS9 domain-containing protein 1 isoform 2;protein_id=NP_079985.2;tag=RefSeq Select;extra_copy_number=0
CM058242.1	Liftoff	CDS	42585425	42585505	.	-	.	ID=cds-NP_079985.2;Parent=rna-NM_025709.3;Dbxref=CCDS:CCDS15949.1,GeneID:66691,GenBank:NP_079985.2,MGI:MGI:1913941;Name=NP_079985.2;Note=isoform 2 is encoded by transcript variant 2;gbkey=CDS;gene=Gapvd1;product=GTPase-activating protein and VPS9 domain-containing protein 1 isoform 2;protein_id=NP_079985.2;tag=RefSeq Select;extra_copy_number=0
CM058242.1	Liftoff	CDS	42586362	42586449	.	-	.	ID=cds-NP_079985.2;Parent=rna-NM_025709.3;Dbxref=CCDS:CCDS15949.1,GeneID:66691,GenBank:NP_079985.2,MGI:MGI:1913941;Name=NP_079985.2;Note=isoform 2 is encoded by transcript variant 2;gbkey=CDS;gene=Gapvd1;product=GTPase-activating protein and VPS9 domain-containing protein 1 isoform 2;protein_id=NP_079985.2;tag=RefSeq Select;extra_copy_number=0
CM058242.1	Liftoff	CDS	42589765	42590129	.	-	.	ID=cds-NP_079985.2;Parent=rna-NM_025709.3;Dbxref=CCDS:CCDS15949.1,GeneID:66691,GenBank:NP_079985.2,MGI:MGI:1913941;Name=NP_079985.2;Note=isoform 2 is encoded by transcript variant 2;gbkey=CDS;gene=Gapvd1;product=GTPase-activating protein and VPS9 domain-containing protein 1 isoform 2;protein_id=NP_079985.2;tag=RefSeq Select;extra_copy_number=0
CM058242.1	Liftoff	CDS	42590235	42590312	.	-	.	ID=cds-NP_079985.2;Parent=rna-NM_025709.3;Dbxref=CCDS:CCDS15949.1,GeneID:66691,GenBank:NP_079985.2,MGI:MGI:1913941;Name=NP_079985.2;Note=isoform 2 is encoded by transcript variant 2;gbkey=CDS;gene=Gapvd1;product=GTPase-activating protein and VPS9 domain-containing protein 1 isoform 2;protein_id=NP_079985.2;tag=RefSeq Select;extra_copy_number=0
CM058242.1	Liftoff	CDS	42591619	42591738	.	-	.	ID=cds-NP_079985.2;Parent=rna-NM_025709.3;Dbxref=CCDS:CCDS15949.1,GeneID:66691,GenBank:NP_079985.2,MGI:MGI:1913941;Name=NP_079985.2;Note=isoform 2 is encoded by transcript variant 2;gbkey=CDS;gene=Gapvd1;product=GTPase-activating protein and VPS9 domain-containing protein 1 isoform 2;protein_id=NP_079985.2;tag=RefSeq Select;extra_copy_number=0
CM058242.1	Liftoff	CDS	42592297	42592431	.	-	.	ID=cds-NP_079985.2;Parent=rna-NM_025709.3;Dbxref=CCDS:CCDS15949.1,GeneID:66691,GenBank:NP_079985.2,MGI:MGI:1913941;Name=NP_079985.2;Note=isoform 2 is encoded by transcript variant 2;gbkey=CDS;gene=Gapvd1;product=GTPase-activating protein and VPS9 domain-containing protein 1 isoform 2;protein_id=NP_079985.2;tag=RefSeq Select;extra_copy_number=0
CM058242.1	Liftoff	CDS	42594711	42594851	.	-	.	ID=cds-NP_079985.2;Parent=rna-NM_025709.3;Dbxref=CCDS:CCDS15949.1,GeneID:66691,GenBank:NP_079985.2,MGI:MGI:1913941;Name=NP_079985.2;Note=isoform 2 is encoded by transcript variant 2;gbkey=CDS;gene=Gapvd1;product=GTPase-activating protein and VPS9 domain-containing protein 1 isoform 2;protein_id=NP_079985.2;tag=RefSeq Select;extra_copy_number=0
CM058242.1	Liftoff	CDS	42597764	42597937	.	-	.	ID=cds-NP_079985.2;Parent=rna-NM_025709.3;Dbxref=CCDS:CCDS15949.1,GeneID:66691,GenBank:NP_079985.2,MGI:MGI:1913941;Name=NP_079985.2;Note=isoform 2 is encoded by transcript variant 2;gbkey=CDS;gene=Gapvd1;product=GTPase-activating protein and VPS9 domain-containing protein 1 isoform 2;protein_id=NP_079985.2;tag=RefSeq Select;extra_copy_number=0
CM058242.1	Liftoff	CDS	42600804	42600929	.	-	.	ID=cds-NP_079985.2;Parent=rna-NM_025709.3;Dbxref=CCDS:CCDS15949.1,GeneID:66691,GenBank:NP_079985.2,MGI:MGI:1913941;Name=NP_079985.2;Note=isoform 2 is encoded by transcript variant 2;gbkey=CDS;gene=Gapvd1;product=GTPase-activating protein and VPS9 domain-containing protein 1 isoform 2;protein_id=NP_079985.2;tag=RefSeq Select;extra_copy_number=0
CM058242.1	Liftoff	CDS	42602915	42602981	.	-	.	ID=cds-NP_079985.2;Parent=rna-NM_025709.3;Dbxref=CCDS:CCDS15949.1,GeneID:66691,GenBank:NP_079985.2,MGI:MGI:1913941;Name=NP_079985.2;Note=isoform 2 is encoded by transcript variant 2;gbkey=CDS;gene=Gapvd1;product=GTPase-activating protein and VPS9 domain-containing protein 1 isoform 2;protein_id=NP_079985.2;tag=RefSeq Select;extra_copy_number=0
CM058242.1	Liftoff	CDS	42606169	42606329	.	-	.	ID=cds-NP_079985.2;Parent=rna-NM_025709.3;Dbxref=CCDS:CCDS15949.1,GeneID:66691,GenBank:NP_079985.2,MGI:MGI:1913941;Name=NP_079985.2;Note=isoform 2 is encoded by transcript variant 2;gbkey=CDS;gene=Gapvd1;product=GTPase-activating protein and VPS9 domain-containing protein 1 isoform 2;protein_id=NP_079985.2;tag=RefSeq Select;extra_copy_number=0
CM058242.1	Liftoff	CDS	42610644	42610833	.	-	.	ID=cds-NP_079985.2;Parent=rna-NM_025709.3;Dbxref=CCDS:CCDS15949.1,GeneID:66691,GenBank:NP_079985.2,MGI:MGI:1913941;Name=NP_079985.2;Note=isoform 2 is encoded by transcript variant 2;gbkey=CDS;gene=Gapvd1;product=GTPase-activating protein and VPS9 domain-containing protein 1 isoform 2;protein_id=NP_079985.2;tag=RefSeq Select;extra_copy_number=0
CM058242.1	Liftoff	CDS	42610980	42611114	.	-	.	ID=cds-NP_079985.2;Parent=rna-NM_025709.3;Dbxref=CCDS:CCDS15949.1,GeneID:66691,GenBank:NP_079985.2,MGI:MGI:1913941;Name=NP_079985.2;Note=isoform 2 is encoded by transcript variant 2;gbkey=CDS;gene=Gapvd1;product=GTPase-activating protein and VPS9 domain-containing protein 1 isoform 2;protein_id=NP_079985.2;tag=RefSeq Select;extra_copy_number=0
CM058242.1	Liftoff	CDS	42612817	42612903	.	-	.	ID=cds-NP_079985.2;Parent=rna-NM_025709.3;Dbxref=CCDS:CCDS15949.1,GeneID:66691,GenBank:NP_079985.2,MGI:MGI:1913941;Name=NP_079985.2;Note=isoform 2 is encoded by transcript variant 2;gbkey=CDS;gene=Gapvd1;product=GTPase-activating protein and VPS9 domain-containing protein 1 isoform 2;protein_id=NP_079985.2;tag=RefSeq Select;extra_copy_number=0
CM058242.1	Liftoff	CDS	42613932	42614775	.	-	.	ID=cds-NP_079985.2;Parent=rna-NM_025709.3;Dbxref=CCDS:CCDS15949.1,GeneID:66691,GenBank:NP_079985.2,MGI:MGI:1913941;Name=NP_079985.2;Note=isoform 2 is encoded by transcript variant 2;gbkey=CDS;gene=Gapvd1;product=GTPase-activating protein and VPS9 domain-containing protein 1 isoform 2;protein_id=NP_079985.2;tag=RefSeq Select;extra_copy_number=0
CM058242.1	Liftoff	CDS	42616064	42616248	.	-	.	ID=cds-NP_079985.2;Parent=rna-NM_025709.3;Dbxref=CCDS:CCDS15949.1,GeneID:66691,GenBank:NP_079985.2,MGI:MGI:1913941;Name=NP_079985.2;Note=isoform 2 is encoded by transcript variant 2;gbkey=CDS;gene=Gapvd1;product=GTPase-activating protein and VPS9 domain-containing protein 1 isoform 2;protein_id=NP_079985.2;tag=RefSeq Select;extra_copy_number=0
CM058242.1	Liftoff	mRNA	42598330	42640045	.	-	.	ID=rna-XM_030251957.2;Parent=gene-Gapvd1;Dbxref=GeneID:66691,GenBank:XM_030251957.2,MGI:MGI:1913941;Name=XM_030251957.2;gbkey=mRNA;gene=Gapvd1;model_evidence=Supporting evidence includes similarity to: 1 mRNA%2C 6 ESTs%2C 1 Protein%2C 206 long SRA reads%2C and 98%25 coverage of the annotated genomic feature by RNAseq alignments%2C including 28 samples with support for all annotated introns;product=GTPase activating protein and VPS9 domains 1%2C transcript variant X23;transcript_id=XM_030251957.2;matches_ref_protein=True;valid_ORF=True;extra_copy_number=0
CM058242.1	Liftoff	exon	42598330	42599840	.	-	.	ID=exon-XM_030251957.2-11;Parent=rna-XM_030251957.2;Dbxref=GeneID:66691,GenBank:XM_030251957.2,MGI:MGI:1913941;gbkey=mRNA;gene=Gapvd1;product=GTPase activating protein and VPS9 domains 1%2C transcript variant X23;transcript_id=XM_030251957.2;extra_copy_number=0
CM058242.1	Liftoff	exon	42600804	42600929	.	-	.	ID=exon-XM_030251957.2-10;Parent=rna-XM_030251957.2;Dbxref=GeneID:66691,GenBank:XM_030251957.2,MGI:MGI:1913941;gbkey=mRNA;gene=Gapvd1;product=GTPase activating protein and VPS9 domains 1%2C transcript variant X23;transcript_id=XM_030251957.2;extra_copy_number=0
CM058242.1	Liftoff	exon	42602852	42602981	.	-	.	ID=exon-XM_030251957.2-9;Parent=rna-XM_030251957.2;Dbxref=GeneID:66691,GenBank:XM_030251957.2,MGI:MGI:1913941;gbkey=mRNA;gene=Gapvd1;product=GTPase activating protein and VPS9 domains 1%2C transcript variant X23;transcript_id=XM_030251957.2;extra_copy_number=0
CM058242.1	Liftoff	exon	42606169	42606329	.	-	.	ID=exon-XM_030251957.2-8;Parent=rna-XM_030251957.2;Dbxref=GeneID:66691,GenBank:XM_030251957.2,MGI:MGI:1913941;gbkey=mRNA;gene=Gapvd1;product=GTPase activating protein and VPS9 domains 1%2C transcript variant X23;transcript_id=XM_030251957.2;extra_copy_number=0
CM058242.1	Liftoff	exon	42608539	42608619	.	-	.	ID=exon-XM_030251957.2-7;Parent=rna-XM_030251957.2;Dbxref=GeneID:66691,GenBank:XM_030251957.2,MGI:MGI:1913941;gbkey=mRNA;gene=Gapvd1;product=GTPase activating protein and VPS9 domains 1%2C transcript variant X23;transcript_id=XM_030251957.2;extra_copy_number=0
CM058242.1	Liftoff	exon	42610644	42610833	.	-	.	ID=exon-XM_030251957.2-6;Parent=rna-XM_030251957.2;Dbxref=GeneID:66691,GenBank:XM_030251957.2,MGI:MGI:1913941;gbkey=mRNA;gene=Gapvd1;product=GTPase activating protein and VPS9 domains 1%2C transcript variant X23;transcript_id=XM_030251957.2;extra_copy_number=0
CM058242.1	Liftoff	exon	42610980	42611114	.	-	.	ID=exon-XM_030251957.2-5;Parent=rna-XM_030251957.2;Dbxref=GeneID:66691,GenBank:XM_030251957.2,MGI:MGI:1913941;gbkey=mRNA;gene=Gapvd1;product=GTPase activating protein and VPS9 domains 1%2C transcript variant X23;transcript_id=XM_030251957.2;extra_copy_number=0
CM058242.1	Liftoff	exon	42612817	42612903	.	-	.	ID=exon-XM_030251957.2-4;Parent=rna-XM_030251957.2;Dbxref=GeneID:66691,GenBank:XM_030251957.2,MGI:MGI:1913941;gbkey=mRNA;gene=Gapvd1;product=GTPase activating protein and VPS9 domains 1%2C transcript variant X23;transcript_id=XM_030251957.2;extra_copy_number=0
CM058242.1	Liftoff	exon	42613932	42614775	.	-	.	ID=exon-XM_030251957.2-3;Parent=rna-XM_030251957.2;Dbxref=GeneID:66691,GenBank:XM_030251957.2,MGI:MGI:1913941;gbkey=mRNA;gene=Gapvd1;product=GTPase activating protein and VPS9 domains 1%2C transcript variant X23;transcript_id=XM_030251957.2;extra_copy_number=0
CM058242.1	Liftoff	exon	42616064	42616281	.	-	.	ID=exon-XM_030251957.2-2;Parent=rna-XM_030251957.2;Dbxref=GeneID:66691,GenBank:XM_030251957.2,MGI:MGI:1913941;gbkey=mRNA;gene=Gapvd1;product=GTPase activating protein and VPS9 domains 1%2C transcript variant X23;transcript_id=XM_030251957.2;extra_copy_number=0
CM058242.1	Liftoff	exon	42639868	42640045	.	-	.	ID=exon-XM_030251957.2-1;Parent=rna-XM_030251957.2;Dbxref=GeneID:66691,GenBank:XM_030251957.2,MGI:MGI:1913941;gbkey=mRNA;gene=Gapvd1;product=GTPase activating protein and VPS9 domains 1%2C transcript variant X23;transcript_id=XM_030251957.2;extra_copy_number=0
CM058242.1	Liftoff	CDS	42599794	42599840	.	-	.	ID=cds-XP_030107817.1;Parent=rna-XM_030251957.2;Dbxref=GeneID:66691,GenBank:XP_030107817.1,MGI:MGI:1913941;Name=XP_030107817.1;gbkey=CDS;gene=Gapvd1;product=GTPase-activating protein and VPS9 domain-containing protein 1 isoform X11;protein_id=XP_030107817.1;extra_copy_number=0
CM058242.1	Liftoff	CDS	42600804	42600929	.	-	.	ID=cds-XP_030107817.1;Parent=rna-XM_030251957.2;Dbxref=GeneID:66691,GenBank:XP_030107817.1,MGI:MGI:1913941;Name=XP_030107817.1;gbkey=CDS;gene=Gapvd1;product=GTPase-activating protein and VPS9 domain-containing protein 1 isoform X11;protein_id=XP_030107817.1;extra_copy_number=0
CM058242.1	Liftoff	CDS	42602852	42602981	.	-	.	ID=cds-XP_030107817.1;Parent=rna-XM_030251957.2;Dbxref=GeneID:66691,GenBank:XP_030107817.1,MGI:MGI:1913941;Name=XP_030107817.1;gbkey=CDS;gene=Gapvd1;product=GTPase-activating protein and VPS9 domain-containing protein 1 isoform X11;protein_id=XP_030107817.1;extra_copy_number=0
CM058242.1	Liftoff	CDS	42606169	42606329	.	-	.	ID=cds-XP_030107817.1;Parent=rna-XM_030251957.2;Dbxref=GeneID:66691,GenBank:XP_030107817.1,MGI:MGI:1913941;Name=XP_030107817.1;gbkey=CDS;gene=Gapvd1;product=GTPase-activating protein and VPS9 domain-containing protein 1 isoform X11;protein_id=XP_030107817.1;extra_copy_number=0
CM058242.1	Liftoff	CDS	42608539	42608619	.	-	.	ID=cds-XP_030107817.1;Parent=rna-XM_030251957.2;Dbxref=GeneID:66691,GenBank:XP_030107817.1,MGI:MGI:1913941;Name=XP_030107817.1;gbkey=CDS;gene=Gapvd1;product=GTPase-activating protein and VPS9 domain-containing protein 1 isoform X11;protein_id=XP_030107817.1;extra_copy_number=0
CM058242.1	Liftoff	CDS	42610644	42610833	.	-	.	ID=cds-XP_030107817.1;Parent=rna-XM_030251957.2;Dbxref=GeneID:66691,GenBank:XP_030107817.1,MGI:MGI:1913941;Name=XP_030107817.1;gbkey=CDS;gene=Gapvd1;product=GTPase-activating protein and VPS9 domain-containing protein 1 isoform X11;protein_id=XP_030107817.1;extra_copy_number=0
CM058242.1	Liftoff	CDS	42610980	42611114	.	-	.	ID=cds-XP_030107817.1;Parent=rna-XM_030251957.2;Dbxref=GeneID:66691,GenBank:XP_030107817.1,MGI:MGI:1913941;Name=XP_030107817.1;gbkey=CDS;gene=Gapvd1;product=GTPase-activating protein and VPS9 domain-containing protein 1 isoform X11;protein_id=XP_030107817.1;extra_copy_number=0
CM058242.1	Liftoff	CDS	42612817	42612903	.	-	.	ID=cds-XP_030107817.1;Parent=rna-XM_030251957.2;Dbxref=GeneID:66691,GenBank:XP_030107817.1,MGI:MGI:1913941;Name=XP_030107817.1;gbkey=CDS;gene=Gapvd1;product=GTPase-activating protein and VPS9 domain-containing protein 1 isoform X11;protein_id=XP_030107817.1;extra_copy_number=0
CM058242.1	Liftoff	CDS	42613932	42614775	.	-	.	ID=cds-XP_030107817.1;Parent=rna-XM_030251957.2;Dbxref=GeneID:66691,GenBank:XP_030107817.1,MGI:MGI:1913941;Name=XP_030107817.1;gbkey=CDS;gene=Gapvd1;product=GTPase-activating protein and VPS9 domain-containing protein 1 isoform X11;protein_id=XP_030107817.1;extra_copy_number=0
CM058242.1	Liftoff	CDS	42616064	42616248	.	-	.	ID=cds-XP_030107817.1;Parent=rna-XM_030251957.2;Dbxref=GeneID:66691,GenBank:XP_030107817.1,MGI:MGI:1913941;Name=XP_030107817.1;gbkey=CDS;gene=Gapvd1;product=GTPase-activating protein and VPS9 domain-containing protein 1 isoform X11;protein_id=XP_030107817.1;extra_copy_number=0
CM058242.1	Liftoff	mRNA	42598330	42640874	.	-	.	ID=rna-XM_036162482.1;Parent=gene-Gapvd1;Dbxref=GeneID:66691,GenBank:XM_036162482.1,MGI:MGI:1913941;Name=XM_036162482.1;gbkey=mRNA;gene=Gapvd1;model_evidence=Supporting evidence includes similarity to: 1 mRNA%2C 8 ESTs%2C 1 Protein%2C 212 long SRA reads%2C and 98%25 coverage of the annotated genomic feature by RNAseq alignments%2C including 26 samples with support for all annotated introns;product=GTPase activating protein and VPS9 domains 1%2C transcript variant X28;transcript_id=XM_036162482.1;matches_ref_protein=True;valid_ORF=True;extra_copy_number=0
CM058242.1	Liftoff	exon	42598330	42599893	.	-	.	ID=exon-XM_036162482.1-11;Parent=rna-XM_036162482.1;Dbxref=GeneID:66691,GenBank:XM_036162482.1,MGI:MGI:1913941;gbkey=mRNA;gene=Gapvd1;product=GTPase activating protein and VPS9 domains 1%2C transcript variant X28;transcript_id=XM_036162482.1;extra_copy_number=0
CM058242.1	Liftoff	exon	42600804	42600929	.	-	.	ID=exon-XM_036162482.1-10;Parent=rna-XM_036162482.1;Dbxref=GeneID:66691,GenBank:XM_036162482.1,MGI:MGI:1913941;gbkey=mRNA;gene=Gapvd1;product=GTPase activating protein and VPS9 domains 1%2C transcript variant X28;transcript_id=XM_036162482.1;extra_copy_number=0
CM058242.1	Liftoff	exon	42602852	42602981	.	-	.	ID=exon-XM_036162482.1-9;Parent=rna-XM_036162482.1;Dbxref=GeneID:66691,GenBank:XM_036162482.1,MGI:MGI:1913941;gbkey=mRNA;gene=Gapvd1;product=GTPase activating protein and VPS9 domains 1%2C transcript variant X28;transcript_id=XM_036162482.1;extra_copy_number=0
CM058242.1	Liftoff	exon	42606169	42606329	.	-	.	ID=exon-XM_036162482.1-8;Parent=rna-XM_036162482.1;Dbxref=GeneID:66691,GenBank:XM_036162482.1,MGI:MGI:1913941;gbkey=mRNA;gene=Gapvd1;product=GTPase activating protein and VPS9 domains 1%2C transcript variant X28;transcript_id=XM_036162482.1;extra_copy_number=0
CM058242.1	Liftoff	exon	42610644	42610833	.	-	.	ID=exon-XM_036162482.1-7;Parent=rna-XM_036162482.1;Dbxref=GeneID:66691,GenBank:XM_036162482.1,MGI:MGI:1913941;gbkey=mRNA;gene=Gapvd1;product=GTPase activating protein and VPS9 domains 1%2C transcript variant X28;transcript_id=XM_036162482.1;extra_copy_number=0
CM058242.1	Liftoff	exon	42610980	42611114	.	-	.	ID=exon-XM_036162482.1-6;Parent=rna-XM_036162482.1;Dbxref=GeneID:66691,GenBank:XM_036162482.1,MGI:MGI:1913941;gbkey=mRNA;gene=Gapvd1;product=GTPase activating protein and VPS9 domains 1%2C transcript variant X28;transcript_id=XM_036162482.1;extra_copy_number=0
CM058242.1	Liftoff	exon	42612817	42612903	.	-	.	ID=exon-XM_036162482.1-5;Parent=rna-XM_036162482.1;Dbxref=GeneID:66691,GenBank:XM_036162482.1,MGI:MGI:1913941;gbkey=mRNA;gene=Gapvd1;product=GTPase activating protein and VPS9 domains 1%2C transcript variant X28;transcript_id=XM_036162482.1;extra_copy_number=0
CM058242.1	Liftoff	exon	42613932	42614775	.	-	.	ID=exon-XM_036162482.1-4;Parent=rna-XM_036162482.1;Dbxref=GeneID:66691,GenBank:XM_036162482.1,MGI:MGI:1913941;gbkey=mRNA;gene=Gapvd1;product=GTPase activating protein and VPS9 domains 1%2C transcript variant X28;transcript_id=XM_036162482.1;extra_copy_number=0
CM058242.1	Liftoff	exon	42616064	42616281	.	-	.	ID=exon-XM_036162482.1-3;Parent=rna-XM_036162482.1;Dbxref=GeneID:66691,GenBank:XM_036162482.1,MGI:MGI:1913941;gbkey=mRNA;gene=Gapvd1;product=GTPase activating protein and VPS9 domains 1%2C transcript variant X28;transcript_id=XM_036162482.1;extra_copy_number=0
CM058242.1	Liftoff	exon	42639868	42640161	.	-	.	ID=exon-XM_036162482.1-2;Parent=rna-XM_036162482.1;Dbxref=GeneID:66691,GenBank:XM_036162482.1,MGI:MGI:1913941;gbkey=mRNA;gene=Gapvd1;product=GTPase activating protein and VPS9 domains 1%2C transcript variant X28;transcript_id=XM_036162482.1;extra_copy_number=0
CM058242.1	Liftoff	exon	42640580	42640874	.	-	.	ID=exon-XM_036162482.1-1;Parent=rna-XM_036162482.1;Dbxref=GeneID:66691,GenBank:XM_036162482.1,MGI:MGI:1913941;gbkey=mRNA;gene=Gapvd1;product=GTPase activating protein and VPS9 domains 1%2C transcript variant X28;transcript_id=XM_036162482.1;extra_copy_number=0
CM058242.1	Liftoff	CDS	42599862	42599893	.	-	.	ID=cds-XP_036018375.1;Parent=rna-XM_036162482.1;Dbxref=GeneID:66691,GenBank:XP_036018375.1,MGI:MGI:1913941;Name=XP_036018375.1;gbkey=CDS;gene=Gapvd1;product=GTPase-activating protein and VPS9 domain-containing protein 1 isoform X15;protein_id=XP_036018375.1;extra_copy_number=0
CM058242.1	Liftoff	CDS	42600804	42600929	.	-	.	ID=cds-XP_036018375.1;Parent=rna-XM_036162482.1;Dbxref=GeneID:66691,GenBank:XP_036018375.1,MGI:MGI:1913941;Name=XP_036018375.1;gbkey=CDS;gene=Gapvd1;product=GTPase-activating protein and VPS9 domain-containing protein 1 isoform X15;protein_id=XP_036018375.1;extra_copy_number=0
CM058242.1	Liftoff	CDS	42602852	42602981	.	-	.	ID=cds-XP_036018375.1;Parent=rna-XM_036162482.1;Dbxref=GeneID:66691,GenBank:XP_036018375.1,MGI:MGI:1913941;Name=XP_036018375.1;gbkey=CDS;gene=Gapvd1;product=GTPase-activating protein and VPS9 domain-containing protein 1 isoform X15;protein_id=XP_036018375.1;extra_copy_number=0
CM058242.1	Liftoff	CDS	42606169	42606329	.	-	.	ID=cds-XP_036018375.1;Parent=rna-XM_036162482.1;Dbxref=GeneID:66691,GenBank:XP_036018375.1,MGI:MGI:1913941;Name=XP_036018375.1;gbkey=CDS;gene=Gapvd1;product=GTPase-activating protein and VPS9 domain-containing protein 1 isoform X15;protein_id=XP_036018375.1;extra_copy_number=0
CM058242.1	Liftoff	CDS	42610644	42610833	.	-	.	ID=cds-XP_036018375.1;Parent=rna-XM_036162482.1;Dbxref=GeneID:66691,GenBank:XP_036018375.1,MGI:MGI:1913941;Name=XP_036018375.1;gbkey=CDS;gene=Gapvd1;product=GTPase-activating protein and VPS9 domain-containing protein 1 isoform X15;protein_id=XP_036018375.1;extra_copy_number=0
CM058242.1	Liftoff	CDS	42610980	42611114	.	-	.	ID=cds-XP_036018375.1;Parent=rna-XM_036162482.1;Dbxref=GeneID:66691,GenBank:XP_036018375.1,MGI:MGI:1913941;Name=XP_036018375.1;gbkey=CDS;gene=Gapvd1;product=GTPase-activating protein and VPS9 domain-containing protein 1 isoform X15;protein_id=XP_036018375.1;extra_copy_number=0
CM058242.1	Liftoff	CDS	42612817	42612903	.	-	.	ID=cds-XP_036018375.1;Parent=rna-XM_036162482.1;Dbxref=GeneID:66691,GenBank:XP_036018375.1,MGI:MGI:1913941;Name=XP_036018375.1;gbkey=CDS;gene=Gapvd1;product=GTPase-activating protein and VPS9 domain-containing protein 1 isoform X15;protein_id=XP_036018375.1;extra_copy_number=0
CM058242.1	Liftoff	CDS	42613932	42614775	.	-	.	ID=cds-XP_036018375.1;Parent=rna-XM_036162482.1;Dbxref=GeneID:66691,GenBank:XP_036018375.1,MGI:MGI:1913941;Name=XP_036018375.1;gbkey=CDS;gene=Gapvd1;product=GTPase-activating protein and VPS9 domain-containing protein 1 isoform X15;protein_id=XP_036018375.1;extra_copy_number=0
CM058242.1	Liftoff	CDS	42616064	42616248	.	-	.	ID=cds-XP_036018375.1;Parent=rna-XM_036162482.1;Dbxref=GeneID:66691,GenBank:XP_036018375.1,MGI:MGI:1913941;Name=XP_036018375.1;gbkey=CDS;gene=Gapvd1;product=GTPase-activating protein and VPS9 domain-containing protein 1 isoform X15;protein_id=XP_036018375.1;extra_copy_number=0
CM058242.1	Liftoff	mRNA	42598912	42640874	.	-	.	ID=rna-XM_036162481.1;Parent=gene-Gapvd1;Dbxref=GeneID:66691,GenBank:XM_036162481.1,MGI:MGI:1913941;Name=XM_036162481.1;gbkey=mRNA;gene=Gapvd1;model_evidence=Supporting evidence includes similarity to: 1 mRNA%2C 8 ESTs%2C 1 Protein%2C 208 long SRA reads%2C and 97%25 coverage of the annotated genomic feature by RNAseq alignments%2C including 33 samples with support for all annotated introns;product=GTPase activating protein and VPS9 domains 1%2C transcript variant X27;transcript_id=XM_036162481.1;matches_ref_protein=True;valid_ORF=True;extra_copy_number=0
CM058242.1	Liftoff	exon	42598912	42599840	.	-	.	ID=exon-XM_036162481.1-11;Parent=rna-XM_036162481.1;Dbxref=GeneID:66691,GenBank:XM_036162481.1,MGI:MGI:1913941;gbkey=mRNA;gene=Gapvd1;product=GTPase activating protein and VPS9 domains 1%2C transcript variant X27;transcript_id=XM_036162481.1;extra_copy_number=0
CM058242.1	Liftoff	exon	42600804	42600929	.	-	.	ID=exon-XM_036162481.1-10;Parent=rna-XM_036162481.1;Dbxref=GeneID:66691,GenBank:XM_036162481.1,MGI:MGI:1913941;gbkey=mRNA;gene=Gapvd1;product=GTPase activating protein and VPS9 domains 1%2C transcript variant X27;transcript_id=XM_036162481.1;extra_copy_number=0
CM058242.1	Liftoff	exon	42602852	42602981	.	-	.	ID=exon-XM_036162481.1-9;Parent=rna-XM_036162481.1;Dbxref=GeneID:66691,GenBank:XM_036162481.1,MGI:MGI:1913941;gbkey=mRNA;gene=Gapvd1;product=GTPase activating protein and VPS9 domains 1%2C transcript variant X27;transcript_id=XM_036162481.1;extra_copy_number=0
CM058242.1	Liftoff	exon	42606169	42606329	.	-	.	ID=exon-XM_036162481.1-8;Parent=rna-XM_036162481.1;Dbxref=GeneID:66691,GenBank:XM_036162481.1,MGI:MGI:1913941;gbkey=mRNA;gene=Gapvd1;product=GTPase activating protein and VPS9 domains 1%2C transcript variant X27;transcript_id=XM_036162481.1;extra_copy_number=0
CM058242.1	Liftoff	exon	42610644	42610833	.	-	.	ID=exon-XM_036162481.1-7;Parent=rna-XM_036162481.1;Dbxref=GeneID:66691,GenBank:XM_036162481.1,MGI:MGI:1913941;gbkey=mRNA;gene=Gapvd1;product=GTPase activating protein and VPS9 domains 1%2C transcript variant X27;transcript_id=XM_036162481.1;extra_copy_number=0
CM058242.1	Liftoff	exon	42610980	42611114	.	-	.	ID=exon-XM_036162481.1-6;Parent=rna-XM_036162481.1;Dbxref=GeneID:66691,GenBank:XM_036162481.1,MGI:MGI:1913941;gbkey=mRNA;gene=Gapvd1;product=GTPase activating protein and VPS9 domains 1%2C transcript variant X27;transcript_id=XM_036162481.1;extra_copy_number=0
CM058242.1	Liftoff	exon	42612817	42612903	.	-	.	ID=exon-XM_036162481.1-5;Parent=rna-XM_036162481.1;Dbxref=GeneID:66691,GenBank:XM_036162481.1,MGI:MGI:1913941;gbkey=mRNA;gene=Gapvd1;product=GTPase activating protein and VPS9 domains 1%2C transcript variant X27;transcript_id=XM_036162481.1;extra_copy_number=0
CM058242.1	Liftoff	exon	42613932	42614775	.	-	.	ID=exon-XM_036162481.1-4;Parent=rna-XM_036162481.1;Dbxref=GeneID:66691,GenBank:XM_036162481.1,MGI:MGI:1913941;gbkey=mRNA;gene=Gapvd1;product=GTPase activating protein and VPS9 domains 1%2C transcript variant X27;transcript_id=XM_036162481.1;extra_copy_number=0
CM058242.1	Liftoff	exon	42616064	42616281	.	-	.	ID=exon-XM_036162481.1-3;Parent=rna-XM_036162481.1;Dbxref=GeneID:66691,GenBank:XM_036162481.1,MGI:MGI:1913941;gbkey=mRNA;gene=Gapvd1;product=GTPase activating protein and VPS9 domains 1%2C transcript variant X27;transcript_id=XM_036162481.1;extra_copy_number=0
CM058242.1	Liftoff	exon	42639868	42640161	.	-	.	ID=exon-XM_036162481.1-2;Parent=rna-XM_036162481.1;Dbxref=GeneID:66691,GenBank:XM_036162481.1,MGI:MGI:1913941;gbkey=mRNA;gene=Gapvd1;product=GTPase activating protein and VPS9 domains 1%2C transcript variant X27;transcript_id=XM_036162481.1;extra_copy_number=0
CM058242.1	Liftoff	exon	42640580	42640874	.	-	.	ID=exon-XM_036162481.1-1;Parent=rna-XM_036162481.1;Dbxref=GeneID:66691,GenBank:XM_036162481.1,MGI:MGI:1913941;gbkey=mRNA;gene=Gapvd1;product=GTPase activating protein and VPS9 domains 1%2C transcript variant X27;transcript_id=XM_036162481.1;extra_copy_number=0
CM058242.1	Liftoff	CDS	42599794	42599840	.	-	.	ID=cds-XP_036018374.1;Parent=rna-XM_036162481.1;Dbxref=GeneID:66691,GenBank:XP_036018374.1,MGI:MGI:1913941;Name=XP_036018374.1;gbkey=CDS;gene=Gapvd1;product=GTPase-activating protein and VPS9 domain-containing protein 1 isoform X14;protein_id=XP_036018374.1;extra_copy_number=0
CM058242.1	Liftoff	CDS	42600804	42600929	.	-	.	ID=cds-XP_036018374.1;Parent=rna-XM_036162481.1;Dbxref=GeneID:66691,GenBank:XP_036018374.1,MGI:MGI:1913941;Name=XP_036018374.1;gbkey=CDS;gene=Gapvd1;product=GTPase-activating protein and VPS9 domain-containing protein 1 isoform X14;protein_id=XP_036018374.1;extra_copy_number=0
CM058242.1	Liftoff	CDS	42602852	42602981	.	-	.	ID=cds-XP_036018374.1;Parent=rna-XM_036162481.1;Dbxref=GeneID:66691,GenBank:XP_036018374.1,MGI:MGI:1913941;Name=XP_036018374.1;gbkey=CDS;gene=Gapvd1;product=GTPase-activating protein and VPS9 domain-containing protein 1 isoform X14;protein_id=XP_036018374.1;extra_copy_number=0
CM058242.1	Liftoff	CDS	42606169	42606329	.	-	.	ID=cds-XP_036018374.1;Parent=rna-XM_036162481.1;Dbxref=GeneID:66691,GenBank:XP_036018374.1,MGI:MGI:1913941;Name=XP_036018374.1;gbkey=CDS;gene=Gapvd1;product=GTPase-activating protein and VPS9 domain-containing protein 1 isoform X14;protein_id=XP_036018374.1;extra_copy_number=0
CM058242.1	Liftoff	CDS	42610644	42610833	.	-	.	ID=cds-XP_036018374.1;Parent=rna-XM_036162481.1;Dbxref=GeneID:66691,GenBank:XP_036018374.1,MGI:MGI:1913941;Name=XP_036018374.1;gbkey=CDS;gene=Gapvd1;product=GTPase-activating protein and VPS9 domain-containing protein 1 isoform X14;protein_id=XP_036018374.1;extra_copy_number=0
CM058242.1	Liftoff	CDS	42610980	42611114	.	-	.	ID=cds-XP_036018374.1;Parent=rna-XM_036162481.1;Dbxref=GeneID:66691,GenBank:XP_036018374.1,MGI:MGI:1913941;Name=XP_036018374.1;gbkey=CDS;gene=Gapvd1;product=GTPase-activating protein and VPS9 domain-containing protein 1 isoform X14;protein_id=XP_036018374.1;extra_copy_number=0
CM058242.1	Liftoff	CDS	42612817	42612903	.	-	.	ID=cds-XP_036018374.1;Parent=rna-XM_036162481.1;Dbxref=GeneID:66691,GenBank:XP_036018374.1,MGI:MGI:1913941;Name=XP_036018374.1;gbkey=CDS;gene=Gapvd1;product=GTPase-activating protein and VPS9 domain-containing protein 1 isoform X14;protein_id=XP_036018374.1;extra_copy_number=0
CM058242.1	Liftoff	CDS	42613932	42614775	.	-	.	ID=cds-XP_036018374.1;Parent=rna-XM_036162481.1;Dbxref=GeneID:66691,GenBank:XP_036018374.1,MGI:MGI:1913941;Name=XP_036018374.1;gbkey=CDS;gene=Gapvd1;product=GTPase-activating protein and VPS9 domain-containing protein 1 isoform X14;protein_id=XP_036018374.1;extra_copy_number=0
CM058242.1	Liftoff	CDS	42616064	42616248	.	-	.	ID=cds-XP_036018374.1;Parent=rna-XM_036162481.1;Dbxref=GeneID:66691,GenBank:XP_036018374.1,MGI:MGI:1913941;Name=XP_036018374.1;gbkey=CDS;gene=Gapvd1;product=GTPase-activating protein and VPS9 domain-containing protein 1 isoform X14;protein_id=XP_036018374.1;extra_copy_number=0
CM058242.1	Liftoff	mRNA	42599806	42640045	.	-	.	ID=rna-XM_030251958.2;Parent=gene-Gapvd1;Dbxref=GeneID:66691,GenBank:XM_030251958.2,MGI:MGI:1913941;Name=XM_030251958.2;gbkey=mRNA;gene=Gapvd1;model_evidence=Supporting evidence includes similarity to: 1 mRNA%2C 6 ESTs%2C 1 Protein%2C 199 long SRA reads%2C and 100%25 coverage of the annotated genomic feature by RNAseq alignments%2C including 22 samples with support for all annotated introns;product=GTPase activating protein and VPS9 domains 1%2C transcript variant X24;transcript_id=XM_030251958.2;matches_ref_protein=True;valid_ORF=True;extra_copy_number=0
CM058242.1	Liftoff	exon	42599806	42599893	.	-	.	ID=exon-XM_030251958.2-11;Parent=rna-XM_030251958.2;Dbxref=GeneID:66691,GenBank:XM_030251958.2,MGI:MGI:1913941;gbkey=mRNA;gene=Gapvd1;product=GTPase activating protein and VPS9 domains 1%2C transcript variant X24;transcript_id=XM_030251958.2;extra_copy_number=0
CM058242.1	Liftoff	exon	42600804	42600929	.	-	.	ID=exon-XM_030251958.2-10;Parent=rna-XM_030251958.2;Dbxref=GeneID:66691,GenBank:XM_030251958.2,MGI:MGI:1913941;gbkey=mRNA;gene=Gapvd1;product=GTPase activating protein and VPS9 domains 1%2C transcript variant X24;transcript_id=XM_030251958.2;extra_copy_number=0
CM058242.1	Liftoff	exon	42602852	42602981	.	-	.	ID=exon-XM_030251958.2-9;Parent=rna-XM_030251958.2;Dbxref=GeneID:66691,GenBank:XM_030251958.2,MGI:MGI:1913941;gbkey=mRNA;gene=Gapvd1;product=GTPase activating protein and VPS9 domains 1%2C transcript variant X24;transcript_id=XM_030251958.2;extra_copy_number=0
CM058242.1	Liftoff	exon	42606169	42606329	.	-	.	ID=exon-XM_030251958.2-8;Parent=rna-XM_030251958.2;Dbxref=GeneID:66691,GenBank:XM_030251958.2,MGI:MGI:1913941;gbkey=mRNA;gene=Gapvd1;product=GTPase activating protein and VPS9 domains 1%2C transcript variant X24;transcript_id=XM_030251958.2;extra_copy_number=0
CM058242.1	Liftoff	exon	42608539	42608619	.	-	.	ID=exon-XM_030251958.2-7;Parent=rna-XM_030251958.2;Dbxref=GeneID:66691,GenBank:XM_030251958.2,MGI:MGI:1913941;gbkey=mRNA;gene=Gapvd1;product=GTPase activating protein and VPS9 domains 1%2C transcript variant X24;transcript_id=XM_030251958.2;extra_copy_number=0
CM058242.1	Liftoff	exon	42610644	42610833	.	-	.	ID=exon-XM_030251958.2-6;Parent=rna-XM_030251958.2;Dbxref=GeneID:66691,GenBank:XM_030251958.2,MGI:MGI:1913941;gbkey=mRNA;gene=Gapvd1;product=GTPase activating protein and VPS9 domains 1%2C transcript variant X24;transcript_id=XM_030251958.2;extra_copy_number=0
CM058242.1	Liftoff	exon	42610980	42611114	.	-	.	ID=exon-XM_030251958.2-5;Parent=rna-XM_030251958.2;Dbxref=GeneID:66691,GenBank:XM_030251958.2,MGI:MGI:1913941;gbkey=mRNA;gene=Gapvd1;product=GTPase activating protein and VPS9 domains 1%2C transcript variant X24;transcript_id=XM_030251958.2;extra_copy_number=0
CM058242.1	Liftoff	exon	42612817	42612903	.	-	.	ID=exon-XM_030251958.2-4;Parent=rna-XM_030251958.2;Dbxref=GeneID:66691,GenBank:XM_030251958.2,MGI:MGI:1913941;gbkey=mRNA;gene=Gapvd1;product=GTPase activating protein and VPS9 domains 1%2C transcript variant X24;transcript_id=XM_030251958.2;extra_copy_number=0
CM058242.1	Liftoff	exon	42613932	42614775	.	-	.	ID=exon-XM_030251958.2-3;Parent=rna-XM_030251958.2;Dbxref=GeneID:66691,GenBank:XM_030251958.2,MGI:MGI:1913941;gbkey=mRNA;gene=Gapvd1;product=GTPase activating protein and VPS9 domains 1%2C transcript variant X24;transcript_id=XM_030251958.2;extra_copy_number=0
CM058242.1	Liftoff	exon	42616064	42616281	.	-	.	ID=exon-XM_030251958.2-2;Parent=rna-XM_030251958.2;Dbxref=GeneID:66691,GenBank:XM_030251958.2,MGI:MGI:1913941;gbkey=mRNA;gene=Gapvd1;product=GTPase activating protein and VPS9 domains 1%2C transcript variant X24;transcript_id=XM_030251958.2;extra_copy_number=0
CM058242.1	Liftoff	exon	42639868	42640045	.	-	.	ID=exon-XM_030251958.2-1;Parent=rna-XM_030251958.2;Dbxref=GeneID:66691,GenBank:XM_030251958.2,MGI:MGI:1913941;gbkey=mRNA;gene=Gapvd1;product=GTPase activating protein and VPS9 domains 1%2C transcript variant X24;transcript_id=XM_030251958.2;extra_copy_number=0
CM058242.1	Liftoff	CDS	42599862	42599893	.	-	.	ID=cds-XP_030107818.1;Parent=rna-XM_030251958.2;Dbxref=GeneID:66691,GenBank:XP_030107818.1,MGI:MGI:1913941;Name=XP_030107818.1;gbkey=CDS;gene=Gapvd1;product=GTPase-activating protein and VPS9 domain-containing protein 1 isoform X12;protein_id=XP_030107818.1;extra_copy_number=0
CM058242.1	Liftoff	CDS	42600804	42600929	.	-	.	ID=cds-XP_030107818.1;Parent=rna-XM_030251958.2;Dbxref=GeneID:66691,GenBank:XP_030107818.1,MGI:MGI:1913941;Name=XP_030107818.1;gbkey=CDS;gene=Gapvd1;product=GTPase-activating protein and VPS9 domain-containing protein 1 isoform X12;protein_id=XP_030107818.1;extra_copy_number=0
CM058242.1	Liftoff	CDS	42602852	42602981	.	-	.	ID=cds-XP_030107818.1;Parent=rna-XM_030251958.2;Dbxref=GeneID:66691,GenBank:XP_030107818.1,MGI:MGI:1913941;Name=XP_030107818.1;gbkey=CDS;gene=Gapvd1;product=GTPase-activating protein and VPS9 domain-containing protein 1 isoform X12;protein_id=XP_030107818.1;extra_copy_number=0
CM058242.1	Liftoff	CDS	42606169	42606329	.	-	.	ID=cds-XP_030107818.1;Parent=rna-XM_030251958.2;Dbxref=GeneID:66691,GenBank:XP_030107818.1,MGI:MGI:1913941;Name=XP_030107818.1;gbkey=CDS;gene=Gapvd1;product=GTPase-activating protein and VPS9 domain-containing protein 1 isoform X12;protein_id=XP_030107818.1;extra_copy_number=0
CM058242.1	Liftoff	CDS	42608539	42608619	.	-	.	ID=cds-XP_030107818.1;Parent=rna-XM_030251958.2;Dbxref=GeneID:66691,GenBank:XP_030107818.1,MGI:MGI:1913941;Name=XP_030107818.1;gbkey=CDS;gene=Gapvd1;product=GTPase-activating protein and VPS9 domain-containing protein 1 isoform X12;protein_id=XP_030107818.1;extra_copy_number=0
CM058242.1	Liftoff	CDS	42610644	42610833	.	-	.	ID=cds-XP_030107818.1;Parent=rna-XM_030251958.2;Dbxref=GeneID:66691,GenBank:XP_030107818.1,MGI:MGI:1913941;Name=XP_030107818.1;gbkey=CDS;gene=Gapvd1;product=GTPase-activating protein and VPS9 domain-containing protein 1 isoform X12;protein_id=XP_030107818.1;extra_copy_number=0
CM058242.1	Liftoff	CDS	42610980	42611114	.	-	.	ID=cds-XP_030107818.1;Parent=rna-XM_030251958.2;Dbxref=GeneID:66691,GenBank:XP_030107818.1,MGI:MGI:1913941;Name=XP_030107818.1;gbkey=CDS;gene=Gapvd1;product=GTPase-activating protein and VPS9 domain-containing protein 1 isoform X12;protein_id=XP_030107818.1;extra_copy_number=0
CM058242.1	Liftoff	CDS	42612817	42612903	.	-	.	ID=cds-XP_030107818.1;Parent=rna-XM_030251958.2;Dbxref=GeneID:66691,GenBank:XP_030107818.1,MGI:MGI:1913941;Name=XP_030107818.1;gbkey=CDS;gene=Gapvd1;product=GTPase-activating protein and VPS9 domain-containing protein 1 isoform X12;protein_id=XP_030107818.1;extra_copy_number=0
CM058242.1	Liftoff	CDS	42613932	42614775	.	-	.	ID=cds-XP_030107818.1;Parent=rna-XM_030251958.2;Dbxref=GeneID:66691,GenBank:XP_030107818.1,MGI:MGI:1913941;Name=XP_030107818.1;gbkey=CDS;gene=Gapvd1;product=GTPase-activating protein and VPS9 domain-containing protein 1 isoform X12;protein_id=XP_030107818.1;extra_copy_number=0
CM058242.1	Liftoff	CDS	42616064	42616248	.	-	.	ID=cds-XP_030107818.1;Parent=rna-XM_030251958.2;Dbxref=GeneID:66691,GenBank:XP_030107818.1,MGI:MGI:1913941;Name=XP_030107818.1;gbkey=CDS;gene=Gapvd1;product=GTPase-activating protein and VPS9 domain-containing protein 1 isoform X12;protein_id=XP_030107818.1;extra_copy_number=0
CM058242.1	Liftoff	transcript	42561765	42640045	.	-	.	ID=rna-XR_003953692.2;Parent=gene-Gapvd1;Dbxref=GeneID:66691,GenBank:XR_003953692.2,MGI:MGI:1913941;Name=XR_003953692.2;gbkey=misc_RNA;gene=Gapvd1;model_evidence=Supporting evidence includes similarity to: 5 mRNAs%2C 42 ESTs%2C 1 Protein%2C 1642 long SRA reads%2C and 100%25 coverage of the annotated genomic feature by RNAseq alignments%2C including 28 samples with support for all annotated introns;product=GTPase activating protein and VPS9 domains 1%2C transcript variant X16;transcript_id=XR_003953692.2;extra_copy_number=0
CM058242.1	Liftoff	exon	42561765	42563762	.	-	.	ID=exon-XR_003953692.2-26;Parent=rna-XR_003953692.2;Dbxref=GeneID:66691,GenBank:XR_003953692.2,MGI:MGI:1913941;gbkey=misc_RNA;gene=Gapvd1;product=GTPase activating protein and VPS9 domains 1%2C transcript variant X16;transcript_id=XR_003953692.2;extra_copy_number=0
CM058242.1	Liftoff	exon	42564018	42564215	.	-	.	ID=exon-XR_003953692.2-25;Parent=rna-XR_003953692.2;Dbxref=GeneID:66691,GenBank:XR_003953692.2,MGI:MGI:1913941;gbkey=misc_RNA;gene=Gapvd1;product=GTPase activating protein and VPS9 domains 1%2C transcript variant X16;transcript_id=XR_003953692.2;extra_copy_number=0
CM058242.1	Liftoff	exon	42569767	42569980	.	-	.	ID=exon-XR_003953692.2-24;Parent=rna-XR_003953692.2;Dbxref=GeneID:66691,GenBank:XR_003953692.2,MGI:MGI:1913941;gbkey=misc_RNA;gene=Gapvd1;product=GTPase activating protein and VPS9 domains 1%2C transcript variant X16;transcript_id=XR_003953692.2;extra_copy_number=0
CM058242.1	Liftoff	exon	42574453	42574640	.	-	.	ID=exon-XR_003953692.2-23;Parent=rna-XR_003953692.2;Dbxref=GeneID:66691,GenBank:XR_003953692.2,MGI:MGI:1913941;gbkey=misc_RNA;gene=Gapvd1;product=GTPase activating protein and VPS9 domains 1%2C transcript variant X16;transcript_id=XR_003953692.2;extra_copy_number=0
CM058242.1	Liftoff	exon	42576057	42576216	.	-	.	ID=exon-XR_003953692.2-22;Parent=rna-XR_003953692.2;Dbxref=GeneID:66691,GenBank:XR_003953692.2,MGI:MGI:1913941;gbkey=misc_RNA;gene=Gapvd1;product=GTPase activating protein and VPS9 domains 1%2C transcript variant X16;transcript_id=XR_003953692.2;extra_copy_number=0
CM058242.1	Liftoff	exon	42576701	42576810	.	-	.	ID=exon-XR_003953692.2-21;Parent=rna-XR_003953692.2;Dbxref=GeneID:66691,GenBank:XR_003953692.2,MGI:MGI:1913941;gbkey=misc_RNA;gene=Gapvd1;product=GTPase activating protein and VPS9 domains 1%2C transcript variant X16;transcript_id=XR_003953692.2;extra_copy_number=0
CM058242.1	Liftoff	exon	42578970	42579099	.	-	.	ID=exon-XR_003953692.2-20;Parent=rna-XR_003953692.2;Dbxref=GeneID:66691,GenBank:XR_003953692.2,MGI:MGI:1913941;gbkey=misc_RNA;gene=Gapvd1;product=GTPase activating protein and VPS9 domains 1%2C transcript variant X16;transcript_id=XR_003953692.2;extra_copy_number=0
CM058242.1	Liftoff	exon	42581085	42581207	.	-	.	ID=exon-XR_003953692.2-19;Parent=rna-XR_003953692.2;Dbxref=GeneID:66691,GenBank:XR_003953692.2,MGI:MGI:1913941;gbkey=misc_RNA;gene=Gapvd1;product=GTPase activating protein and VPS9 domains 1%2C transcript variant X16;transcript_id=XR_003953692.2;extra_copy_number=0
CM058242.1	Liftoff	exon	42585425	42585505	.	-	.	ID=exon-XR_003953692.2-18;Parent=rna-XR_003953692.2;Dbxref=GeneID:66691,GenBank:XR_003953692.2,MGI:MGI:1913941;gbkey=misc_RNA;gene=Gapvd1;product=GTPase activating protein and VPS9 domains 1%2C transcript variant X16;transcript_id=XR_003953692.2;extra_copy_number=0
CM058242.1	Liftoff	exon	42586362	42586449	.	-	.	ID=exon-XR_003953692.2-17;Parent=rna-XR_003953692.2;Dbxref=GeneID:66691,GenBank:XR_003953692.2,MGI:MGI:1913941;gbkey=misc_RNA;gene=Gapvd1;product=GTPase activating protein and VPS9 domains 1%2C transcript variant X16;transcript_id=XR_003953692.2;extra_copy_number=0
CM058242.1	Liftoff	exon	42589765	42590129	.	-	.	ID=exon-XR_003953692.2-16;Parent=rna-XR_003953692.2;Dbxref=GeneID:66691,GenBank:XR_003953692.2,MGI:MGI:1913941;gbkey=misc_RNA;gene=Gapvd1;product=GTPase activating protein and VPS9 domains 1%2C transcript variant X16;transcript_id=XR_003953692.2;extra_copy_number=0
CM058242.1	Liftoff	exon	42590235	42590312	.	-	.	ID=exon-XR_003953692.2-15;Parent=rna-XR_003953692.2;Dbxref=GeneID:66691,GenBank:XR_003953692.2,MGI:MGI:1913941;gbkey=misc_RNA;gene=Gapvd1;product=GTPase activating protein and VPS9 domains 1%2C transcript variant X16;transcript_id=XR_003953692.2;extra_copy_number=0
CM058242.1	Liftoff	exon	42591619	42591738	.	-	.	ID=exon-XR_003953692.2-14;Parent=rna-XR_003953692.2;Dbxref=GeneID:66691,GenBank:XR_003953692.2,MGI:MGI:1913941;gbkey=misc_RNA;gene=Gapvd1;product=GTPase activating protein and VPS9 domains 1%2C transcript variant X16;transcript_id=XR_003953692.2;extra_copy_number=0
CM058242.1	Liftoff	exon	42592297	42592431	.	-	.	ID=exon-XR_003953692.2-13;Parent=rna-XR_003953692.2;Dbxref=GeneID:66691,GenBank:XR_003953692.2,MGI:MGI:1913941;gbkey=misc_RNA;gene=Gapvd1;product=GTPase activating protein and VPS9 domains 1%2C transcript variant X16;transcript_id=XR_003953692.2;extra_copy_number=0
CM058242.1	Liftoff	exon	42594711	42594851	.	-	.	ID=exon-XR_003953692.2-12;Parent=rna-XR_003953692.2;Dbxref=GeneID:66691,GenBank:XR_003953692.2,MGI:MGI:1913941;gbkey=misc_RNA;gene=Gapvd1;product=GTPase activating protein and VPS9 domains 1%2C transcript variant X16;transcript_id=XR_003953692.2;extra_copy_number=0
CM058242.1	Liftoff	exon	42597764	42597937	.	-	.	ID=exon-XR_003953692.2-11;Parent=rna-XR_003953692.2;Dbxref=GeneID:66691,GenBank:XR_003953692.2,MGI:MGI:1913941;gbkey=misc_RNA;gene=Gapvd1;product=GTPase activating protein and VPS9 domains 1%2C transcript variant X16;transcript_id=XR_003953692.2;extra_copy_number=0
CM058242.1	Liftoff	exon	42600804	42600929	.	-	.	ID=exon-XR_003953692.2-10;Parent=rna-XR_003953692.2;Dbxref=GeneID:66691,GenBank:XR_003953692.2,MGI:MGI:1913941;gbkey=misc_RNA;gene=Gapvd1;product=GTPase activating protein and VPS9 domains 1%2C transcript variant X16;transcript_id=XR_003953692.2;extra_copy_number=0
CM058242.1	Liftoff	exon	42602852	42602981	.	-	.	ID=exon-XR_003953692.2-9;Parent=rna-XR_003953692.2;Dbxref=GeneID:66691,GenBank:XR_003953692.2,MGI:MGI:1913941;gbkey=misc_RNA;gene=Gapvd1;product=GTPase activating protein and VPS9 domains 1%2C transcript variant X16;transcript_id=XR_003953692.2;extra_copy_number=0
CM058242.1	Liftoff	exon	42606169	42606329	.	-	.	ID=exon-XR_003953692.2-8;Parent=rna-XR_003953692.2;Dbxref=GeneID:66691,GenBank:XR_003953692.2,MGI:MGI:1913941;gbkey=misc_RNA;gene=Gapvd1;product=GTPase activating protein and VPS9 domains 1%2C transcript variant X16;transcript_id=XR_003953692.2;extra_copy_number=0
CM058242.1	Liftoff	exon	42608539	42608619	.	-	.	ID=exon-XR_003953692.2-7;Parent=rna-XR_003953692.2;Dbxref=GeneID:66691,GenBank:XR_003953692.2,MGI:MGI:1913941;gbkey=misc_RNA;gene=Gapvd1;product=GTPase activating protein and VPS9 domains 1%2C transcript variant X16;transcript_id=XR_003953692.2;extra_copy_number=0
CM058242.1	Liftoff	exon	42610644	42610833	.	-	.	ID=exon-XR_003953692.2-6;Parent=rna-XR_003953692.2;Dbxref=GeneID:66691,GenBank:XR_003953692.2,MGI:MGI:1913941;gbkey=misc_RNA;gene=Gapvd1;product=GTPase activating protein and VPS9 domains 1%2C transcript variant X16;transcript_id=XR_003953692.2;extra_copy_number=0
CM058242.1	Liftoff	exon	42610980	42611114	.	-	.	ID=exon-XR_003953692.2-5;Parent=rna-XR_003953692.2;Dbxref=GeneID:66691,GenBank:XR_003953692.2,MGI:MGI:1913941;gbkey=misc_RNA;gene=Gapvd1;product=GTPase activating protein and VPS9 domains 1%2C transcript variant X16;transcript_id=XR_003953692.2;extra_copy_number=0
CM058242.1	Liftoff	exon	42612817	42612903	.	-	.	ID=exon-XR_003953692.2-4;Parent=rna-XR_003953692.2;Dbxref=GeneID:66691,GenBank:XR_003953692.2,MGI:MGI:1913941;gbkey=misc_RNA;gene=Gapvd1;product=GTPase activating protein and VPS9 domains 1%2C transcript variant X16;transcript_id=XR_003953692.2;extra_copy_number=0
CM058242.1	Liftoff	exon	42613932	42614775	.	-	.	ID=exon-XR_003953692.2-3;Parent=rna-XR_003953692.2;Dbxref=GeneID:66691,GenBank:XR_003953692.2,MGI:MGI:1913941;gbkey=misc_RNA;gene=Gapvd1;product=GTPase activating protein and VPS9 domains 1%2C transcript variant X16;transcript_id=XR_003953692.2;extra_copy_number=0
CM058242.1	Liftoff	exon	42616064	42616281	.	-	.	ID=exon-XR_003953692.2-2;Parent=rna-XR_003953692.2;Dbxref=GeneID:66691,GenBank:XR_003953692.2,MGI:MGI:1913941;gbkey=misc_RNA;gene=Gapvd1;product=GTPase activating protein and VPS9 domains 1%2C transcript variant X16;transcript_id=XR_003953692.2;extra_copy_number=0
CM058242.1	Liftoff	exon	42639868	42640045	.	-	.	ID=exon-XR_003953692.2-1;Parent=rna-XR_003953692.2;Dbxref=GeneID:66691,GenBank:XR_003953692.2,MGI:MGI:1913941;gbkey=misc_RNA;gene=Gapvd1;product=GTPase activating protein and VPS9 domains 1%2C transcript variant X16;transcript_id=XR_003953692.2;extra_copy_number=0
CM058242.1	Liftoff	transcript	42561765	42640045	.	-	.	ID=rna-XR_003953693.2;Parent=gene-Gapvd1;Dbxref=GeneID:66691,GenBank:XR_003953693.2,MGI:MGI:1913941;Name=XR_003953693.2;gbkey=misc_RNA;gene=Gapvd1;model_evidence=Supporting evidence includes similarity to: 4 mRNAs%2C 28 ESTs%2C 1 Protein%2C 1557 long SRA reads%2C and 100%25 coverage of the annotated genomic feature by RNAseq alignments%2C including 26 samples with support for all annotated introns;product=GTPase activating protein and VPS9 domains 1%2C transcript variant X17;transcript_id=XR_003953693.2;extra_copy_number=0
CM058242.1	Liftoff	exon	42561765	42563762	.	-	.	ID=exon-XR_003953693.2-25;Parent=rna-XR_003953693.2;Dbxref=GeneID:66691,GenBank:XR_003953693.2,MGI:MGI:1913941;gbkey=misc_RNA;gene=Gapvd1;product=GTPase activating protein and VPS9 domains 1%2C transcript variant X17;transcript_id=XR_003953693.2;extra_copy_number=0
CM058242.1	Liftoff	exon	42564018	42564215	.	-	.	ID=exon-XR_003953693.2-24;Parent=rna-XR_003953693.2;Dbxref=GeneID:66691,GenBank:XR_003953693.2,MGI:MGI:1913941;gbkey=misc_RNA;gene=Gapvd1;product=GTPase activating protein and VPS9 domains 1%2C transcript variant X17;transcript_id=XR_003953693.2;extra_copy_number=0
CM058242.1	Liftoff	exon	42569767	42569980	.	-	.	ID=exon-XR_003953693.2-23;Parent=rna-XR_003953693.2;Dbxref=GeneID:66691,GenBank:XR_003953693.2,MGI:MGI:1913941;gbkey=misc_RNA;gene=Gapvd1;product=GTPase activating protein and VPS9 domains 1%2C transcript variant X17;transcript_id=XR_003953693.2;extra_copy_number=0
CM058242.1	Liftoff	exon	42574453	42574640	.	-	.	ID=exon-XR_003953693.2-22;Parent=rna-XR_003953693.2;Dbxref=GeneID:66691,GenBank:XR_003953693.2,MGI:MGI:1913941;gbkey=misc_RNA;gene=Gapvd1;product=GTPase activating protein and VPS9 domains 1%2C transcript variant X17;transcript_id=XR_003953693.2;extra_copy_number=0
CM058242.1	Liftoff	exon	42576057	42576216	.	-	.	ID=exon-XR_003953693.2-21;Parent=rna-XR_003953693.2;Dbxref=GeneID:66691,GenBank:XR_003953693.2,MGI:MGI:1913941;gbkey=misc_RNA;gene=Gapvd1;product=GTPase activating protein and VPS9 domains 1%2C transcript variant X17;transcript_id=XR_003953693.2;extra_copy_number=0
CM058242.1	Liftoff	exon	42576701	42576810	.	-	.	ID=exon-XR_003953693.2-20;Parent=rna-XR_003953693.2;Dbxref=GeneID:66691,GenBank:XR_003953693.2,MGI:MGI:1913941;gbkey=misc_RNA;gene=Gapvd1;product=GTPase activating protein and VPS9 domains 1%2C transcript variant X17;transcript_id=XR_003953693.2;extra_copy_number=0
CM058242.1	Liftoff	exon	42578970	42579099	.	-	.	ID=exon-XR_003953693.2-19;Parent=rna-XR_003953693.2;Dbxref=GeneID:66691,GenBank:XR_003953693.2,MGI:MGI:1913941;gbkey=misc_RNA;gene=Gapvd1;product=GTPase activating protein and VPS9 domains 1%2C transcript variant X17;transcript_id=XR_003953693.2;extra_copy_number=0
CM058242.1	Liftoff	exon	42581085	42581207	.	-	.	ID=exon-XR_003953693.2-18;Parent=rna-XR_003953693.2;Dbxref=GeneID:66691,GenBank:XR_003953693.2,MGI:MGI:1913941;gbkey=misc_RNA;gene=Gapvd1;product=GTPase activating protein and VPS9 domains 1%2C transcript variant X17;transcript_id=XR_003953693.2;extra_copy_number=0
CM058242.1	Liftoff	exon	42586362	42586449	.	-	.	ID=exon-XR_003953693.2-17;Parent=rna-XR_003953693.2;Dbxref=GeneID:66691,GenBank:XR_003953693.2,MGI:MGI:1913941;gbkey=misc_RNA;gene=Gapvd1;product=GTPase activating protein and VPS9 domains 1%2C transcript variant X17;transcript_id=XR_003953693.2;extra_copy_number=0
CM058242.1	Liftoff	exon	42589765	42590129	.	-	.	ID=exon-XR_003953693.2-16;Parent=rna-XR_003953693.2;Dbxref=GeneID:66691,GenBank:XR_003953693.2,MGI:MGI:1913941;gbkey=misc_RNA;gene=Gapvd1;product=GTPase activating protein and VPS9 domains 1%2C transcript variant X17;transcript_id=XR_003953693.2;extra_copy_number=0
CM058242.1	Liftoff	exon	42590235	42590312	.	-	.	ID=exon-XR_003953693.2-15;Parent=rna-XR_003953693.2;Dbxref=GeneID:66691,GenBank:XR_003953693.2,MGI:MGI:1913941;gbkey=misc_RNA;gene=Gapvd1;product=GTPase activating protein and VPS9 domains 1%2C transcript variant X17;transcript_id=XR_003953693.2;extra_copy_number=0
CM058242.1	Liftoff	exon	42591619	42591738	.	-	.	ID=exon-XR_003953693.2-14;Parent=rna-XR_003953693.2;Dbxref=GeneID:66691,GenBank:XR_003953693.2,MGI:MGI:1913941;gbkey=misc_RNA;gene=Gapvd1;product=GTPase activating protein and VPS9 domains 1%2C transcript variant X17;transcript_id=XR_003953693.2;extra_copy_number=0
CM058242.1	Liftoff	exon	42592297	42592431	.	-	.	ID=exon-XR_003953693.2-13;Parent=rna-XR_003953693.2;Dbxref=GeneID:66691,GenBank:XR_003953693.2,MGI:MGI:1913941;gbkey=misc_RNA;gene=Gapvd1;product=GTPase activating protein and VPS9 domains 1%2C transcript variant X17;transcript_id=XR_003953693.2;extra_copy_number=0
CM058242.1	Liftoff	exon	42594711	42594851	.	-	.	ID=exon-XR_003953693.2-12;Parent=rna-XR_003953693.2;Dbxref=GeneID:66691,GenBank:XR_003953693.2,MGI:MGI:1913941;gbkey=misc_RNA;gene=Gapvd1;product=GTPase activating protein and VPS9 domains 1%2C transcript variant X17;transcript_id=XR_003953693.2;extra_copy_number=0
CM058242.1	Liftoff	exon	42597764	42597937	.	-	.	ID=exon-XR_003953693.2-11;Parent=rna-XR_003953693.2;Dbxref=GeneID:66691,GenBank:XR_003953693.2,MGI:MGI:1913941;gbkey=misc_RNA;gene=Gapvd1;product=GTPase activating protein and VPS9 domains 1%2C transcript variant X17;transcript_id=XR_003953693.2;extra_copy_number=0
CM058242.1	Liftoff	exon	42600804	42600929	.	-	.	ID=exon-XR_003953693.2-10;Parent=rna-XR_003953693.2;Dbxref=GeneID:66691,GenBank:XR_003953693.2,MGI:MGI:1913941;gbkey=misc_RNA;gene=Gapvd1;product=GTPase activating protein and VPS9 domains 1%2C transcript variant X17;transcript_id=XR_003953693.2;extra_copy_number=0
CM058242.1	Liftoff	exon	42602852	42602981	.	-	.	ID=exon-XR_003953693.2-9;Parent=rna-XR_003953693.2;Dbxref=GeneID:66691,GenBank:XR_003953693.2,MGI:MGI:1913941;gbkey=misc_RNA;gene=Gapvd1;product=GTPase activating protein and VPS9 domains 1%2C transcript variant X17;transcript_id=XR_003953693.2;extra_copy_number=0
CM058242.1	Liftoff	exon	42606169	42606329	.	-	.	ID=exon-XR_003953693.2-8;Parent=rna-XR_003953693.2;Dbxref=GeneID:66691,GenBank:XR_003953693.2,MGI:MGI:1913941;gbkey=misc_RNA;gene=Gapvd1;product=GTPase activating protein and VPS9 domains 1%2C transcript variant X17;transcript_id=XR_003953693.2;extra_copy_number=0
CM058242.1	Liftoff	exon	42608539	42608619	.	-	.	ID=exon-XR_003953693.2-7;Parent=rna-XR_003953693.2;Dbxref=GeneID:66691,GenBank:XR_003953693.2,MGI:MGI:1913941;gbkey=misc_RNA;gene=Gapvd1;product=GTPase activating protein and VPS9 domains 1%2C transcript variant X17;transcript_id=XR_003953693.2;extra_copy_number=0
CM058242.1	Liftoff	exon	42610644	42610833	.	-	.	ID=exon-XR_003953693.2-6;Parent=rna-XR_003953693.2;Dbxref=GeneID:66691,GenBank:XR_003953693.2,MGI:MGI:1913941;gbkey=misc_RNA;gene=Gapvd1;product=GTPase activating protein and VPS9 domains 1%2C transcript variant X17;transcript_id=XR_003953693.2;extra_copy_number=0
CM058242.1	Liftoff	exon	42610980	42611114	.	-	.	ID=exon-XR_003953693.2-5;Parent=rna-XR_003953693.2;Dbxref=GeneID:66691,GenBank:XR_003953693.2,MGI:MGI:1913941;gbkey=misc_RNA;gene=Gapvd1;product=GTPase activating protein and VPS9 domains 1%2C transcript variant X17;transcript_id=XR_003953693.2;extra_copy_number=0
CM058242.1	Liftoff	exon	42612817	42612903	.	-	.	ID=exon-XR_003953693.2-4;Parent=rna-XR_003953693.2;Dbxref=GeneID:66691,GenBank:XR_003953693.2,MGI:MGI:1913941;gbkey=misc_RNA;gene=Gapvd1;product=GTPase activating protein and VPS9 domains 1%2C transcript variant X17;transcript_id=XR_003953693.2;extra_copy_number=0
CM058242.1	Liftoff	exon	42613932	42614775	.	-	.	ID=exon-XR_003953693.2-3;Parent=rna-XR_003953693.2;Dbxref=GeneID:66691,GenBank:XR_003953693.2,MGI:MGI:1913941;gbkey=misc_RNA;gene=Gapvd1;product=GTPase activating protein and VPS9 domains 1%2C transcript variant X17;transcript_id=XR_003953693.2;extra_copy_number=0
CM058242.1	Liftoff	exon	42616064	42616281	.	-	.	ID=exon-XR_003953693.2-2;Parent=rna-XR_003953693.2;Dbxref=GeneID:66691,GenBank:XR_003953693.2,MGI:MGI:1913941;gbkey=misc_RNA;gene=Gapvd1;product=GTPase activating protein and VPS9 domains 1%2C transcript variant X17;transcript_id=XR_003953693.2;extra_copy_number=0
CM058242.1	Liftoff	exon	42639868	42640045	.	-	.	ID=exon-XR_003953693.2-1;Parent=rna-XR_003953693.2;Dbxref=GeneID:66691,GenBank:XR_003953693.2,MGI:MGI:1913941;gbkey=misc_RNA;gene=Gapvd1;product=GTPase activating protein and VPS9 domains 1%2C transcript variant X17;transcript_id=XR_003953693.2;extra_copy_number=0
CM058242.1	Liftoff	transcript	42561765	42640045	.	-	.	ID=rna-XR_003953694.2;Parent=gene-Gapvd1;Dbxref=GeneID:66691,GenBank:XR_003953694.2,MGI:MGI:1913941;Name=XR_003953694.2;gbkey=misc_RNA;gene=Gapvd1;model_evidence=Supporting evidence includes similarity to: 7 mRNAs%2C 46 ESTs%2C 1 Protein%2C 1326 long SRA reads%2C and 100%25 coverage of the annotated genomic feature by RNAseq alignments%2C including 29 samples with support for all annotated introns;product=GTPase activating protein and VPS9 domains 1%2C transcript variant X21;transcript_id=XR_003953694.2;extra_copy_number=0
CM058242.1	Liftoff	exon	42561765	42563762	.	-	.	ID=exon-XR_003953694.2-27;Parent=rna-XR_003953694.2;Dbxref=GeneID:66691,GenBank:XR_003953694.2,MGI:MGI:1913941;gbkey=misc_RNA;gene=Gapvd1;product=GTPase activating protein and VPS9 domains 1%2C transcript variant X21;transcript_id=XR_003953694.2;extra_copy_number=0
CM058242.1	Liftoff	exon	42564018	42564215	.	-	.	ID=exon-XR_003953694.2-26;Parent=rna-XR_003953694.2;Dbxref=GeneID:66691,GenBank:XR_003953694.2,MGI:MGI:1913941;gbkey=misc_RNA;gene=Gapvd1;product=GTPase activating protein and VPS9 domains 1%2C transcript variant X21;transcript_id=XR_003953694.2;extra_copy_number=0
CM058242.1	Liftoff	exon	42567220	42567292	.	-	.	ID=exon-XR_003953694.2-25;Parent=rna-XR_003953694.2;Dbxref=GeneID:66691,GenBank:XR_003953694.2,MGI:MGI:1913941;gbkey=misc_RNA;gene=Gapvd1;product=GTPase activating protein and VPS9 domains 1%2C transcript variant X21;transcript_id=XR_003953694.2;extra_copy_number=0
CM058242.1	Liftoff	exon	42569767	42569980	.	-	.	ID=exon-XR_003953694.2-24;Parent=rna-XR_003953694.2;Dbxref=GeneID:66691,GenBank:XR_003953694.2,MGI:MGI:1913941;gbkey=misc_RNA;gene=Gapvd1;product=GTPase activating protein and VPS9 domains 1%2C transcript variant X21;transcript_id=XR_003953694.2;extra_copy_number=0
CM058242.1	Liftoff	exon	42574453	42574640	.	-	.	ID=exon-XR_003953694.2-23;Parent=rna-XR_003953694.2;Dbxref=GeneID:66691,GenBank:XR_003953694.2,MGI:MGI:1913941;gbkey=misc_RNA;gene=Gapvd1;product=GTPase activating protein and VPS9 domains 1%2C transcript variant X21;transcript_id=XR_003953694.2;extra_copy_number=0
CM058242.1	Liftoff	exon	42576057	42576216	.	-	.	ID=exon-XR_003953694.2-22;Parent=rna-XR_003953694.2;Dbxref=GeneID:66691,GenBank:XR_003953694.2,MGI:MGI:1913941;gbkey=misc_RNA;gene=Gapvd1;product=GTPase activating protein and VPS9 domains 1%2C transcript variant X21;transcript_id=XR_003953694.2;extra_copy_number=0
CM058242.1	Liftoff	exon	42576701	42576810	.	-	.	ID=exon-XR_003953694.2-21;Parent=rna-XR_003953694.2;Dbxref=GeneID:66691,GenBank:XR_003953694.2,MGI:MGI:1913941;gbkey=misc_RNA;gene=Gapvd1;product=GTPase activating protein and VPS9 domains 1%2C transcript variant X21;transcript_id=XR_003953694.2;extra_copy_number=0
CM058242.1	Liftoff	exon	42578970	42579099	.	-	.	ID=exon-XR_003953694.2-20;Parent=rna-XR_003953694.2;Dbxref=GeneID:66691,GenBank:XR_003953694.2,MGI:MGI:1913941;gbkey=misc_RNA;gene=Gapvd1;product=GTPase activating protein and VPS9 domains 1%2C transcript variant X21;transcript_id=XR_003953694.2;extra_copy_number=0
CM058242.1	Liftoff	exon	42581085	42581207	.	-	.	ID=exon-XR_003953694.2-19;Parent=rna-XR_003953694.2;Dbxref=GeneID:66691,GenBank:XR_003953694.2,MGI:MGI:1913941;gbkey=misc_RNA;gene=Gapvd1;product=GTPase activating protein and VPS9 domains 1%2C transcript variant X21;transcript_id=XR_003953694.2;extra_copy_number=0
CM058242.1	Liftoff	exon	42585425	42585505	.	-	.	ID=exon-XR_003953694.2-18;Parent=rna-XR_003953694.2;Dbxref=GeneID:66691,GenBank:XR_003953694.2,MGI:MGI:1913941;gbkey=misc_RNA;gene=Gapvd1;product=GTPase activating protein and VPS9 domains 1%2C transcript variant X21;transcript_id=XR_003953694.2;extra_copy_number=0
CM058242.1	Liftoff	exon	42586362	42586449	.	-	.	ID=exon-XR_003953694.2-17;Parent=rna-XR_003953694.2;Dbxref=GeneID:66691,GenBank:XR_003953694.2,MGI:MGI:1913941;gbkey=misc_RNA;gene=Gapvd1;product=GTPase activating protein and VPS9 domains 1%2C transcript variant X21;transcript_id=XR_003953694.2;extra_copy_number=0
CM058242.1	Liftoff	exon	42589765	42590129	.	-	.	ID=exon-XR_003953694.2-16;Parent=rna-XR_003953694.2;Dbxref=GeneID:66691,GenBank:XR_003953694.2,MGI:MGI:1913941;gbkey=misc_RNA;gene=Gapvd1;product=GTPase activating protein and VPS9 domains 1%2C transcript variant X21;transcript_id=XR_003953694.2;extra_copy_number=0
CM058242.1	Liftoff	exon	42590235	42590312	.	-	.	ID=exon-XR_003953694.2-15;Parent=rna-XR_003953694.2;Dbxref=GeneID:66691,GenBank:XR_003953694.2,MGI:MGI:1913941;gbkey=misc_RNA;gene=Gapvd1;product=GTPase activating protein and VPS9 domains 1%2C transcript variant X21;transcript_id=XR_003953694.2;extra_copy_number=0
CM058242.1	Liftoff	exon	42591619	42591738	.	-	.	ID=exon-XR_003953694.2-14;Parent=rna-XR_003953694.2;Dbxref=GeneID:66691,GenBank:XR_003953694.2,MGI:MGI:1913941;gbkey=misc_RNA;gene=Gapvd1;product=GTPase activating protein and VPS9 domains 1%2C transcript variant X21;transcript_id=XR_003953694.2;extra_copy_number=0
CM058242.1	Liftoff	exon	42592340	42592431	.	-	.	ID=exon-XR_003953694.2-13;Parent=rna-XR_003953694.2;Dbxref=GeneID:66691,GenBank:XR_003953694.2,MGI:MGI:1913941;gbkey=misc_RNA;gene=Gapvd1;product=GTPase activating protein and VPS9 domains 1%2C transcript variant X21;transcript_id=XR_003953694.2;extra_copy_number=0
CM058242.1	Liftoff	exon	42594711	42594851	.	-	.	ID=exon-XR_003953694.2-12;Parent=rna-XR_003953694.2;Dbxref=GeneID:66691,GenBank:XR_003953694.2,MGI:MGI:1913941;gbkey=misc_RNA;gene=Gapvd1;product=GTPase activating protein and VPS9 domains 1%2C transcript variant X21;transcript_id=XR_003953694.2;extra_copy_number=0
CM058242.1	Liftoff	exon	42597764	42597937	.	-	.	ID=exon-XR_003953694.2-11;Parent=rna-XR_003953694.2;Dbxref=GeneID:66691,GenBank:XR_003953694.2,MGI:MGI:1913941;gbkey=misc_RNA;gene=Gapvd1;product=GTPase activating protein and VPS9 domains 1%2C transcript variant X21;transcript_id=XR_003953694.2;extra_copy_number=0
CM058242.1	Liftoff	exon	42600804	42600929	.	-	.	ID=exon-XR_003953694.2-10;Parent=rna-XR_003953694.2;Dbxref=GeneID:66691,GenBank:XR_003953694.2,MGI:MGI:1913941;gbkey=misc_RNA;gene=Gapvd1;product=GTPase activating protein and VPS9 domains 1%2C transcript variant X21;transcript_id=XR_003953694.2;extra_copy_number=0
CM058242.1	Liftoff	exon	42602852	42602981	.	-	.	ID=exon-XR_003953694.2-9;Parent=rna-XR_003953694.2;Dbxref=GeneID:66691,GenBank:XR_003953694.2,MGI:MGI:1913941;gbkey=misc_RNA;gene=Gapvd1;product=GTPase activating protein and VPS9 domains 1%2C transcript variant X21;transcript_id=XR_003953694.2;extra_copy_number=0
CM058242.1	Liftoff	exon	42606169	42606329	.	-	.	ID=exon-XR_003953694.2-8;Parent=rna-XR_003953694.2;Dbxref=GeneID:66691,GenBank:XR_003953694.2,MGI:MGI:1913941;gbkey=misc_RNA;gene=Gapvd1;product=GTPase activating protein and VPS9 domains 1%2C transcript variant X21;transcript_id=XR_003953694.2;extra_copy_number=0
CM058242.1	Liftoff	exon	42608539	42608619	.	-	.	ID=exon-XR_003953694.2-7;Parent=rna-XR_003953694.2;Dbxref=GeneID:66691,GenBank:XR_003953694.2,MGI:MGI:1913941;gbkey=misc_RNA;gene=Gapvd1;product=GTPase activating protein and VPS9 domains 1%2C transcript variant X21;transcript_id=XR_003953694.2;extra_copy_number=0
CM058242.1	Liftoff	exon	42610644	42610833	.	-	.	ID=exon-XR_003953694.2-6;Parent=rna-XR_003953694.2;Dbxref=GeneID:66691,GenBank:XR_003953694.2,MGI:MGI:1913941;gbkey=misc_RNA;gene=Gapvd1;product=GTPase activating protein and VPS9 domains 1%2C transcript variant X21;transcript_id=XR_003953694.2;extra_copy_number=0
CM058242.1	Liftoff	exon	42610980	42611114	.	-	.	ID=exon-XR_003953694.2-5;Parent=rna-XR_003953694.2;Dbxref=GeneID:66691,GenBank:XR_003953694.2,MGI:MGI:1913941;gbkey=misc_RNA;gene=Gapvd1;product=GTPase activating protein and VPS9 domains 1%2C transcript variant X21;transcript_id=XR_003953694.2;extra_copy_number=0
CM058242.1	Liftoff	exon	42612817	42612903	.	-	.	ID=exon-XR_003953694.2-4;Parent=rna-XR_003953694.2;Dbxref=GeneID:66691,GenBank:XR_003953694.2,MGI:MGI:1913941;gbkey=misc_RNA;gene=Gapvd1;product=GTPase activating protein and VPS9 domains 1%2C transcript variant X21;transcript_id=XR_003953694.2;extra_copy_number=0
CM058242.1	Liftoff	exon	42613932	42614775	.	-	.	ID=exon-XR_003953694.2-3;Parent=rna-XR_003953694.2;Dbxref=GeneID:66691,GenBank:XR_003953694.2,MGI:MGI:1913941;gbkey=misc_RNA;gene=Gapvd1;product=GTPase activating protein and VPS9 domains 1%2C transcript variant X21;transcript_id=XR_003953694.2;extra_copy_number=0
CM058242.1	Liftoff	exon	42616064	42616281	.	-	.	ID=exon-XR_003953694.2-2;Parent=rna-XR_003953694.2;Dbxref=GeneID:66691,GenBank:XR_003953694.2,MGI:MGI:1913941;gbkey=misc_RNA;gene=Gapvd1;product=GTPase activating protein and VPS9 domains 1%2C transcript variant X21;transcript_id=XR_003953694.2;extra_copy_number=0
CM058242.1	Liftoff	exon	42639868	42640045	.	-	.	ID=exon-XR_003953694.2-1;Parent=rna-XR_003953694.2;Dbxref=GeneID:66691,GenBank:XR_003953694.2,MGI:MGI:1913941;gbkey=misc_RNA;gene=Gapvd1;product=GTPase activating protein and VPS9 domains 1%2C transcript variant X21;transcript_id=XR_003953694.2;extra_copy_number=0
CM058242.1	Liftoff	transcript	42561765	42640045	.	-	.	ID=rna-XR_004940697.1;Parent=gene-Gapvd1;Dbxref=GeneID:66691,GenBank:XR_004940697.1,MGI:MGI:1913941;Name=XR_004940697.1;gbkey=misc_RNA;gene=Gapvd1;model_evidence=Supporting evidence includes similarity to: 8 mRNAs%2C 49 ESTs%2C 3 Proteins%2C 1657 long SRA reads%2C and 100%25 coverage of the annotated genomic feature by RNAseq alignments%2C including 38 samples with support for all annotated introns;product=GTPase activating protein and VPS9 domains 1%2C transcript variant X18;transcript_id=XR_004940697.1;extra_copy_number=0
CM058242.1	Liftoff	exon	42561765	42563762	.	-	.	ID=exon-XR_004940697.1-25;Parent=rna-XR_004940697.1;Dbxref=GeneID:66691,GenBank:XR_004940697.1,MGI:MGI:1913941;gbkey=misc_RNA;gene=Gapvd1;product=GTPase activating protein and VPS9 domains 1%2C transcript variant X18;transcript_id=XR_004940697.1;extra_copy_number=0
CM058242.1	Liftoff	exon	42564018	42564215	.	-	.	ID=exon-XR_004940697.1-24;Parent=rna-XR_004940697.1;Dbxref=GeneID:66691,GenBank:XR_004940697.1,MGI:MGI:1913941;gbkey=misc_RNA;gene=Gapvd1;product=GTPase activating protein and VPS9 domains 1%2C transcript variant X18;transcript_id=XR_004940697.1;extra_copy_number=0
CM058242.1	Liftoff	exon	42569767	42569980	.	-	.	ID=exon-XR_004940697.1-23;Parent=rna-XR_004940697.1;Dbxref=GeneID:66691,GenBank:XR_004940697.1,MGI:MGI:1913941;gbkey=misc_RNA;gene=Gapvd1;product=GTPase activating protein and VPS9 domains 1%2C transcript variant X18;transcript_id=XR_004940697.1;extra_copy_number=0
CM058242.1	Liftoff	exon	42574453	42574640	.	-	.	ID=exon-XR_004940697.1-22;Parent=rna-XR_004940697.1;Dbxref=GeneID:66691,GenBank:XR_004940697.1,MGI:MGI:1913941;gbkey=misc_RNA;gene=Gapvd1;product=GTPase activating protein and VPS9 domains 1%2C transcript variant X18;transcript_id=XR_004940697.1;extra_copy_number=0
CM058242.1	Liftoff	exon	42576057	42576216	.	-	.	ID=exon-XR_004940697.1-21;Parent=rna-XR_004940697.1;Dbxref=GeneID:66691,GenBank:XR_004940697.1,MGI:MGI:1913941;gbkey=misc_RNA;gene=Gapvd1;product=GTPase activating protein and VPS9 domains 1%2C transcript variant X18;transcript_id=XR_004940697.1;extra_copy_number=0
CM058242.1	Liftoff	exon	42576701	42576810	.	-	.	ID=exon-XR_004940697.1-20;Parent=rna-XR_004940697.1;Dbxref=GeneID:66691,GenBank:XR_004940697.1,MGI:MGI:1913941;gbkey=misc_RNA;gene=Gapvd1;product=GTPase activating protein and VPS9 domains 1%2C transcript variant X18;transcript_id=XR_004940697.1;extra_copy_number=0
CM058242.1	Liftoff	exon	42578970	42579099	.	-	.	ID=exon-XR_004940697.1-19;Parent=rna-XR_004940697.1;Dbxref=GeneID:66691,GenBank:XR_004940697.1,MGI:MGI:1913941;gbkey=misc_RNA;gene=Gapvd1;product=GTPase activating protein and VPS9 domains 1%2C transcript variant X18;transcript_id=XR_004940697.1;extra_copy_number=0
CM058242.1	Liftoff	exon	42581085	42581207	.	-	.	ID=exon-XR_004940697.1-18;Parent=rna-XR_004940697.1;Dbxref=GeneID:66691,GenBank:XR_004940697.1,MGI:MGI:1913941;gbkey=misc_RNA;gene=Gapvd1;product=GTPase activating protein and VPS9 domains 1%2C transcript variant X18;transcript_id=XR_004940697.1;extra_copy_number=0
CM058242.1	Liftoff	exon	42585425	42585505	.	-	.	ID=exon-XR_004940697.1-17;Parent=rna-XR_004940697.1;Dbxref=GeneID:66691,GenBank:XR_004940697.1,MGI:MGI:1913941;gbkey=misc_RNA;gene=Gapvd1;product=GTPase activating protein and VPS9 domains 1%2C transcript variant X18;transcript_id=XR_004940697.1;extra_copy_number=0
CM058242.1	Liftoff	exon	42586362	42586449	.	-	.	ID=exon-XR_004940697.1-16;Parent=rna-XR_004940697.1;Dbxref=GeneID:66691,GenBank:XR_004940697.1,MGI:MGI:1913941;gbkey=misc_RNA;gene=Gapvd1;product=GTPase activating protein and VPS9 domains 1%2C transcript variant X18;transcript_id=XR_004940697.1;extra_copy_number=0
CM058242.1	Liftoff	exon	42589765	42590129	.	-	.	ID=exon-XR_004940697.1-15;Parent=rna-XR_004940697.1;Dbxref=GeneID:66691,GenBank:XR_004940697.1,MGI:MGI:1913941;gbkey=misc_RNA;gene=Gapvd1;product=GTPase activating protein and VPS9 domains 1%2C transcript variant X18;transcript_id=XR_004940697.1;extra_copy_number=0
CM058242.1	Liftoff	exon	42590235	42590312	.	-	.	ID=exon-XR_004940697.1-14;Parent=rna-XR_004940697.1;Dbxref=GeneID:66691,GenBank:XR_004940697.1,MGI:MGI:1913941;gbkey=misc_RNA;gene=Gapvd1;product=GTPase activating protein and VPS9 domains 1%2C transcript variant X18;transcript_id=XR_004940697.1;extra_copy_number=0
CM058242.1	Liftoff	exon	42591619	42591738	.	-	.	ID=exon-XR_004940697.1-13;Parent=rna-XR_004940697.1;Dbxref=GeneID:66691,GenBank:XR_004940697.1,MGI:MGI:1913941;gbkey=misc_RNA;gene=Gapvd1;product=GTPase activating protein and VPS9 domains 1%2C transcript variant X18;transcript_id=XR_004940697.1;extra_copy_number=0
CM058242.1	Liftoff	exon	42592297	42592431	.	-	.	ID=exon-XR_004940697.1-12;Parent=rna-XR_004940697.1;Dbxref=GeneID:66691,GenBank:XR_004940697.1,MGI:MGI:1913941;gbkey=misc_RNA;gene=Gapvd1;product=GTPase activating protein and VPS9 domains 1%2C transcript variant X18;transcript_id=XR_004940697.1;extra_copy_number=0
CM058242.1	Liftoff	exon	42594711	42594851	.	-	.	ID=exon-XR_004940697.1-11;Parent=rna-XR_004940697.1;Dbxref=GeneID:66691,GenBank:XR_004940697.1,MGI:MGI:1913941;gbkey=misc_RNA;gene=Gapvd1;product=GTPase activating protein and VPS9 domains 1%2C transcript variant X18;transcript_id=XR_004940697.1;extra_copy_number=0
CM058242.1	Liftoff	exon	42597764	42597937	.	-	.	ID=exon-XR_004940697.1-10;Parent=rna-XR_004940697.1;Dbxref=GeneID:66691,GenBank:XR_004940697.1,MGI:MGI:1913941;gbkey=misc_RNA;gene=Gapvd1;product=GTPase activating protein and VPS9 domains 1%2C transcript variant X18;transcript_id=XR_004940697.1;extra_copy_number=0
CM058242.1	Liftoff	exon	42600804	42600929	.	-	.	ID=exon-XR_004940697.1-9;Parent=rna-XR_004940697.1;Dbxref=GeneID:66691,GenBank:XR_004940697.1,MGI:MGI:1913941;gbkey=misc_RNA;gene=Gapvd1;product=GTPase activating protein and VPS9 domains 1%2C transcript variant X18;transcript_id=XR_004940697.1;extra_copy_number=0
CM058242.1	Liftoff	exon	42602915	42602981	.	-	.	ID=exon-XR_004940697.1-8;Parent=rna-XR_004940697.1;Dbxref=GeneID:66691,GenBank:XR_004940697.1,MGI:MGI:1913941;gbkey=misc_RNA;gene=Gapvd1;product=GTPase activating protein and VPS9 domains 1%2C transcript variant X18;transcript_id=XR_004940697.1;extra_copy_number=0
CM058242.1	Liftoff	exon	42606169	42606329	.	-	.	ID=exon-XR_004940697.1-7;Parent=rna-XR_004940697.1;Dbxref=GeneID:66691,GenBank:XR_004940697.1,MGI:MGI:1913941;gbkey=misc_RNA;gene=Gapvd1;product=GTPase activating protein and VPS9 domains 1%2C transcript variant X18;transcript_id=XR_004940697.1;extra_copy_number=0
CM058242.1	Liftoff	exon	42610644	42610833	.	-	.	ID=exon-XR_004940697.1-6;Parent=rna-XR_004940697.1;Dbxref=GeneID:66691,GenBank:XR_004940697.1,MGI:MGI:1913941;gbkey=misc_RNA;gene=Gapvd1;product=GTPase activating protein and VPS9 domains 1%2C transcript variant X18;transcript_id=XR_004940697.1;extra_copy_number=0
CM058242.1	Liftoff	exon	42610980	42611114	.	-	.	ID=exon-XR_004940697.1-5;Parent=rna-XR_004940697.1;Dbxref=GeneID:66691,GenBank:XR_004940697.1,MGI:MGI:1913941;gbkey=misc_RNA;gene=Gapvd1;product=GTPase activating protein and VPS9 domains 1%2C transcript variant X18;transcript_id=XR_004940697.1;extra_copy_number=0
CM058242.1	Liftoff	exon	42612817	42612903	.	-	.	ID=exon-XR_004940697.1-4;Parent=rna-XR_004940697.1;Dbxref=GeneID:66691,GenBank:XR_004940697.1,MGI:MGI:1913941;gbkey=misc_RNA;gene=Gapvd1;product=GTPase activating protein and VPS9 domains 1%2C transcript variant X18;transcript_id=XR_004940697.1;extra_copy_number=0
CM058242.1	Liftoff	exon	42613932	42614775	.	-	.	ID=exon-XR_004940697.1-3;Parent=rna-XR_004940697.1;Dbxref=GeneID:66691,GenBank:XR_004940697.1,MGI:MGI:1913941;gbkey=misc_RNA;gene=Gapvd1;product=GTPase activating protein and VPS9 domains 1%2C transcript variant X18;transcript_id=XR_004940697.1;extra_copy_number=0
CM058242.1	Liftoff	exon	42616064	42616281	.	-	.	ID=exon-XR_004940697.1-2;Parent=rna-XR_004940697.1;Dbxref=GeneID:66691,GenBank:XR_004940697.1,MGI:MGI:1913941;gbkey=misc_RNA;gene=Gapvd1;product=GTPase activating protein and VPS9 domains 1%2C transcript variant X18;transcript_id=XR_004940697.1;extra_copy_number=0
CM058242.1	Liftoff	exon	42639868	42640045	.	-	.	ID=exon-XR_004940697.1-1;Parent=rna-XR_004940697.1;Dbxref=GeneID:66691,GenBank:XR_004940697.1,MGI:MGI:1913941;gbkey=misc_RNA;gene=Gapvd1;product=GTPase activating protein and VPS9 domains 1%2C transcript variant X18;transcript_id=XR_004940697.1;extra_copy_number=0
CM058242.1	Liftoff	transcript	42561765	42640874	.	-	.	ID=rna-XR_004940698.1;Parent=gene-Gapvd1;Dbxref=GeneID:66691,GenBank:XR_004940698.1,MGI:MGI:1913941;Name=XR_004940698.1;gbkey=misc_RNA;gene=Gapvd1;model_evidence=Supporting evidence includes similarity to: 7 mRNAs%2C 54 ESTs%2C 1 Protein%2C 1321 long SRA reads%2C and 100%25 coverage of the annotated genomic feature by RNAseq alignments%2C including 33 samples with support for all annotated introns;product=GTPase activating protein and VPS9 domains 1%2C transcript variant X22;transcript_id=XR_004940698.1;extra_copy_number=0
CM058242.1	Liftoff	exon	42561765	42563762	.	-	.	ID=exon-XR_004940698.1-27;Parent=rna-XR_004940698.1;Dbxref=GeneID:66691,GenBank:XR_004940698.1,MGI:MGI:1913941;gbkey=misc_RNA;gene=Gapvd1;product=GTPase activating protein and VPS9 domains 1%2C transcript variant X22;transcript_id=XR_004940698.1;extra_copy_number=0
CM058242.1	Liftoff	exon	42564018	42564215	.	-	.	ID=exon-XR_004940698.1-26;Parent=rna-XR_004940698.1;Dbxref=GeneID:66691,GenBank:XR_004940698.1,MGI:MGI:1913941;gbkey=misc_RNA;gene=Gapvd1;product=GTPase activating protein and VPS9 domains 1%2C transcript variant X22;transcript_id=XR_004940698.1;extra_copy_number=0
CM058242.1	Liftoff	exon	42567220	42567292	.	-	.	ID=exon-XR_004940698.1-25;Parent=rna-XR_004940698.1;Dbxref=GeneID:66691,GenBank:XR_004940698.1,MGI:MGI:1913941;gbkey=misc_RNA;gene=Gapvd1;product=GTPase activating protein and VPS9 domains 1%2C transcript variant X22;transcript_id=XR_004940698.1;extra_copy_number=0
CM058242.1	Liftoff	exon	42569767	42569980	.	-	.	ID=exon-XR_004940698.1-24;Parent=rna-XR_004940698.1;Dbxref=GeneID:66691,GenBank:XR_004940698.1,MGI:MGI:1913941;gbkey=misc_RNA;gene=Gapvd1;product=GTPase activating protein and VPS9 domains 1%2C transcript variant X22;transcript_id=XR_004940698.1;extra_copy_number=0
CM058242.1	Liftoff	exon	42574453	42574640	.	-	.	ID=exon-XR_004940698.1-23;Parent=rna-XR_004940698.1;Dbxref=GeneID:66691,GenBank:XR_004940698.1,MGI:MGI:1913941;gbkey=misc_RNA;gene=Gapvd1;product=GTPase activating protein and VPS9 domains 1%2C transcript variant X22;transcript_id=XR_004940698.1;extra_copy_number=0
CM058242.1	Liftoff	exon	42576057	42576216	.	-	.	ID=exon-XR_004940698.1-22;Parent=rna-XR_004940698.1;Dbxref=GeneID:66691,GenBank:XR_004940698.1,MGI:MGI:1913941;gbkey=misc_RNA;gene=Gapvd1;product=GTPase activating protein and VPS9 domains 1%2C transcript variant X22;transcript_id=XR_004940698.1;extra_copy_number=0
CM058242.1	Liftoff	exon	42576701	42576810	.	-	.	ID=exon-XR_004940698.1-21;Parent=rna-XR_004940698.1;Dbxref=GeneID:66691,GenBank:XR_004940698.1,MGI:MGI:1913941;gbkey=misc_RNA;gene=Gapvd1;product=GTPase activating protein and VPS9 domains 1%2C transcript variant X22;transcript_id=XR_004940698.1;extra_copy_number=0
CM058242.1	Liftoff	exon	42578970	42579099	.	-	.	ID=exon-XR_004940698.1-20;Parent=rna-XR_004940698.1;Dbxref=GeneID:66691,GenBank:XR_004940698.1,MGI:MGI:1913941;gbkey=misc_RNA;gene=Gapvd1;product=GTPase activating protein and VPS9 domains 1%2C transcript variant X22;transcript_id=XR_004940698.1;extra_copy_number=0
CM058242.1	Liftoff	exon	42581085	42581207	.	-	.	ID=exon-XR_004940698.1-19;Parent=rna-XR_004940698.1;Dbxref=GeneID:66691,GenBank:XR_004940698.1,MGI:MGI:1913941;gbkey=misc_RNA;gene=Gapvd1;product=GTPase activating protein and VPS9 domains 1%2C transcript variant X22;transcript_id=XR_004940698.1;extra_copy_number=0
CM058242.1	Liftoff	exon	42585425	42585505	.	-	.	ID=exon-XR_004940698.1-18;Parent=rna-XR_004940698.1;Dbxref=GeneID:66691,GenBank:XR_004940698.1,MGI:MGI:1913941;gbkey=misc_RNA;gene=Gapvd1;product=GTPase activating protein and VPS9 domains 1%2C transcript variant X22;transcript_id=XR_004940698.1;extra_copy_number=0
CM058242.1	Liftoff	exon	42586362	42586449	.	-	.	ID=exon-XR_004940698.1-17;Parent=rna-XR_004940698.1;Dbxref=GeneID:66691,GenBank:XR_004940698.1,MGI:MGI:1913941;gbkey=misc_RNA;gene=Gapvd1;product=GTPase activating protein and VPS9 domains 1%2C transcript variant X22;transcript_id=XR_004940698.1;extra_copy_number=0
CM058242.1	Liftoff	exon	42589765	42590129	.	-	.	ID=exon-XR_004940698.1-16;Parent=rna-XR_004940698.1;Dbxref=GeneID:66691,GenBank:XR_004940698.1,MGI:MGI:1913941;gbkey=misc_RNA;gene=Gapvd1;product=GTPase activating protein and VPS9 domains 1%2C transcript variant X22;transcript_id=XR_004940698.1;extra_copy_number=0
CM058242.1	Liftoff	exon	42590235	42590312	.	-	.	ID=exon-XR_004940698.1-15;Parent=rna-XR_004940698.1;Dbxref=GeneID:66691,GenBank:XR_004940698.1,MGI:MGI:1913941;gbkey=misc_RNA;gene=Gapvd1;product=GTPase activating protein and VPS9 domains 1%2C transcript variant X22;transcript_id=XR_004940698.1;extra_copy_number=0
CM058242.1	Liftoff	exon	42591619	42591738	.	-	.	ID=exon-XR_004940698.1-14;Parent=rna-XR_004940698.1;Dbxref=GeneID:66691,GenBank:XR_004940698.1,MGI:MGI:1913941;gbkey=misc_RNA;gene=Gapvd1;product=GTPase activating protein and VPS9 domains 1%2C transcript variant X22;transcript_id=XR_004940698.1;extra_copy_number=0
CM058242.1	Liftoff	exon	42592340	42592431	.	-	.	ID=exon-XR_004940698.1-13;Parent=rna-XR_004940698.1;Dbxref=GeneID:66691,GenBank:XR_004940698.1,MGI:MGI:1913941;gbkey=misc_RNA;gene=Gapvd1;product=GTPase activating protein and VPS9 domains 1%2C transcript variant X22;transcript_id=XR_004940698.1;extra_copy_number=0
CM058242.1	Liftoff	exon	42594711	42594851	.	-	.	ID=exon-XR_004940698.1-12;Parent=rna-XR_004940698.1;Dbxref=GeneID:66691,GenBank:XR_004940698.1,MGI:MGI:1913941;gbkey=misc_RNA;gene=Gapvd1;product=GTPase activating protein and VPS9 domains 1%2C transcript variant X22;transcript_id=XR_004940698.1;extra_copy_number=0
CM058242.1	Liftoff	exon	42597764	42597937	.	-	.	ID=exon-XR_004940698.1-11;Parent=rna-XR_004940698.1;Dbxref=GeneID:66691,GenBank:XR_004940698.1,MGI:MGI:1913941;gbkey=misc_RNA;gene=Gapvd1;product=GTPase activating protein and VPS9 domains 1%2C transcript variant X22;transcript_id=XR_004940698.1;extra_copy_number=0
CM058242.1	Liftoff	exon	42600804	42600929	.	-	.	ID=exon-XR_004940698.1-10;Parent=rna-XR_004940698.1;Dbxref=GeneID:66691,GenBank:XR_004940698.1,MGI:MGI:1913941;gbkey=misc_RNA;gene=Gapvd1;product=GTPase activating protein and VPS9 domains 1%2C transcript variant X22;transcript_id=XR_004940698.1;extra_copy_number=0
CM058242.1	Liftoff	exon	42602915	42602981	.	-	.	ID=exon-XR_004940698.1-9;Parent=rna-XR_004940698.1;Dbxref=GeneID:66691,GenBank:XR_004940698.1,MGI:MGI:1913941;gbkey=misc_RNA;gene=Gapvd1;product=GTPase activating protein and VPS9 domains 1%2C transcript variant X22;transcript_id=XR_004940698.1;extra_copy_number=0
CM058242.1	Liftoff	exon	42606169	42606329	.	-	.	ID=exon-XR_004940698.1-8;Parent=rna-XR_004940698.1;Dbxref=GeneID:66691,GenBank:XR_004940698.1,MGI:MGI:1913941;gbkey=misc_RNA;gene=Gapvd1;product=GTPase activating protein and VPS9 domains 1%2C transcript variant X22;transcript_id=XR_004940698.1;extra_copy_number=0
CM058242.1	Liftoff	exon	42610644	42610833	.	-	.	ID=exon-XR_004940698.1-7;Parent=rna-XR_004940698.1;Dbxref=GeneID:66691,GenBank:XR_004940698.1,MGI:MGI:1913941;gbkey=misc_RNA;gene=Gapvd1;product=GTPase activating protein and VPS9 domains 1%2C transcript variant X22;transcript_id=XR_004940698.1;extra_copy_number=0
CM058242.1	Liftoff	exon	42610980	42611114	.	-	.	ID=exon-XR_004940698.1-6;Parent=rna-XR_004940698.1;Dbxref=GeneID:66691,GenBank:XR_004940698.1,MGI:MGI:1913941;gbkey=misc_RNA;gene=Gapvd1;product=GTPase activating protein and VPS9 domains 1%2C transcript variant X22;transcript_id=XR_004940698.1;extra_copy_number=0
CM058242.1	Liftoff	exon	42612817	42612903	.	-	.	ID=exon-XR_004940698.1-5;Parent=rna-XR_004940698.1;Dbxref=GeneID:66691,GenBank:XR_004940698.1,MGI:MGI:1913941;gbkey=misc_RNA;gene=Gapvd1;product=GTPase activating protein and VPS9 domains 1%2C transcript variant X22;transcript_id=XR_004940698.1;extra_copy_number=0
CM058242.1	Liftoff	exon	42613932	42614775	.	-	.	ID=exon-XR_004940698.1-4;Parent=rna-XR_004940698.1;Dbxref=GeneID:66691,GenBank:XR_004940698.1,MGI:MGI:1913941;gbkey=misc_RNA;gene=Gapvd1;product=GTPase activating protein and VPS9 domains 1%2C transcript variant X22;transcript_id=XR_004940698.1;extra_copy_number=0
CM058242.1	Liftoff	exon	42616064	42616281	.	-	.	ID=exon-XR_004940698.1-3;Parent=rna-XR_004940698.1;Dbxref=GeneID:66691,GenBank:XR_004940698.1,MGI:MGI:1913941;gbkey=misc_RNA;gene=Gapvd1;product=GTPase activating protein and VPS9 domains 1%2C transcript variant X22;transcript_id=XR_004940698.1;extra_copy_number=0
CM058242.1	Liftoff	exon	42639868	42640161	.	-	.	ID=exon-XR_004940698.1-2;Parent=rna-XR_004940698.1;Dbxref=GeneID:66691,GenBank:XR_004940698.1,MGI:MGI:1913941;gbkey=misc_RNA;gene=Gapvd1;product=GTPase activating protein and VPS9 domains 1%2C transcript variant X22;transcript_id=XR_004940698.1;extra_copy_number=0
CM058242.1	Liftoff	exon	42640580	42640874	.	-	.	ID=exon-XR_004940698.1-1;Parent=rna-XR_004940698.1;Dbxref=GeneID:66691,GenBank:XR_004940698.1,MGI:MGI:1913941;gbkey=misc_RNA;gene=Gapvd1;product=GTPase activating protein and VPS9 domains 1%2C transcript variant X22;transcript_id=XR_004940698.1;extra_copy_number=0
CM058242.1	Liftoff	transcript	42561770	42640834	.	-	.	ID=rna-NR_151469.1;Parent=gene-Gapvd1;Dbxref=GeneID:66691,GenBank:NR_151469.1,MGI:MGI:1913941;Name=NR_151469.1;gbkey=misc_RNA;gene=Gapvd1;product=GTPase activating protein and VPS9 domains 1%2C transcript variant 3;transcript_id=NR_151469.1;extra_copy_number=0
CM058242.1	Liftoff	exon	42561770	42563762	.	-	.	ID=exon-NR_151469.1-27;Parent=rna-NR_151469.1;Dbxref=GeneID:66691,GenBank:NR_151469.1,MGI:MGI:1913941;gbkey=misc_RNA;gene=Gapvd1;product=GTPase activating protein and VPS9 domains 1%2C transcript variant 3;transcript_id=NR_151469.1;extra_copy_number=0
CM058242.1	Liftoff	exon	42564018	42564215	.	-	.	ID=exon-NR_151469.1-26;Parent=rna-NR_151469.1;Dbxref=GeneID:66691,GenBank:NR_151469.1,MGI:MGI:1913941;gbkey=misc_RNA;gene=Gapvd1;product=GTPase activating protein and VPS9 domains 1%2C transcript variant 3;transcript_id=NR_151469.1;extra_copy_number=0
CM058242.1	Liftoff	exon	42567220	42567292	.	-	.	ID=exon-NR_151469.1-25;Parent=rna-NR_151469.1;Dbxref=GeneID:66691,GenBank:NR_151469.1,MGI:MGI:1913941;gbkey=misc_RNA;gene=Gapvd1;product=GTPase activating protein and VPS9 domains 1%2C transcript variant 3;transcript_id=NR_151469.1;extra_copy_number=0
CM058242.1	Liftoff	exon	42569767	42569980	.	-	.	ID=exon-NR_151469.1-24;Parent=rna-NR_151469.1;Dbxref=GeneID:66691,GenBank:NR_151469.1,MGI:MGI:1913941;gbkey=misc_RNA;gene=Gapvd1;product=GTPase activating protein and VPS9 domains 1%2C transcript variant 3;transcript_id=NR_151469.1;extra_copy_number=0
CM058242.1	Liftoff	exon	42574453	42574640	.	-	.	ID=exon-NR_151469.1-23;Parent=rna-NR_151469.1;Dbxref=GeneID:66691,GenBank:NR_151469.1,MGI:MGI:1913941;gbkey=misc_RNA;gene=Gapvd1;product=GTPase activating protein and VPS9 domains 1%2C transcript variant 3;transcript_id=NR_151469.1;extra_copy_number=0
CM058242.1	Liftoff	exon	42576057	42576216	.	-	.	ID=exon-NR_151469.1-22;Parent=rna-NR_151469.1;Dbxref=GeneID:66691,GenBank:NR_151469.1,MGI:MGI:1913941;gbkey=misc_RNA;gene=Gapvd1;product=GTPase activating protein and VPS9 domains 1%2C transcript variant 3;transcript_id=NR_151469.1;extra_copy_number=0
CM058242.1	Liftoff	exon	42576701	42576810	.	-	.	ID=exon-NR_151469.1-21;Parent=rna-NR_151469.1;Dbxref=GeneID:66691,GenBank:NR_151469.1,MGI:MGI:1913941;gbkey=misc_RNA;gene=Gapvd1;product=GTPase activating protein and VPS9 domains 1%2C transcript variant 3;transcript_id=NR_151469.1;extra_copy_number=0
CM058242.1	Liftoff	exon	42578970	42579099	.	-	.	ID=exon-NR_151469.1-20;Parent=rna-NR_151469.1;Dbxref=GeneID:66691,GenBank:NR_151469.1,MGI:MGI:1913941;gbkey=misc_RNA;gene=Gapvd1;product=GTPase activating protein and VPS9 domains 1%2C transcript variant 3;transcript_id=NR_151469.1;extra_copy_number=0
CM058242.1	Liftoff	exon	42581085	42581207	.	-	.	ID=exon-NR_151469.1-19;Parent=rna-NR_151469.1;Dbxref=GeneID:66691,GenBank:NR_151469.1,MGI:MGI:1913941;gbkey=misc_RNA;gene=Gapvd1;product=GTPase activating protein and VPS9 domains 1%2C transcript variant 3;transcript_id=NR_151469.1;extra_copy_number=0
CM058242.1	Liftoff	exon	42586362	42586449	.	-	.	ID=exon-NR_151469.1-18;Parent=rna-NR_151469.1;Dbxref=GeneID:66691,GenBank:NR_151469.1,MGI:MGI:1913941;gbkey=misc_RNA;gene=Gapvd1;product=GTPase activating protein and VPS9 domains 1%2C transcript variant 3;transcript_id=NR_151469.1;extra_copy_number=0
CM058242.1	Liftoff	exon	42589765	42590129	.	-	.	ID=exon-NR_151469.1-17;Parent=rna-NR_151469.1;Dbxref=GeneID:66691,GenBank:NR_151469.1,MGI:MGI:1913941;gbkey=misc_RNA;gene=Gapvd1;product=GTPase activating protein and VPS9 domains 1%2C transcript variant 3;transcript_id=NR_151469.1;extra_copy_number=0
CM058242.1	Liftoff	exon	42590235	42590312	.	-	.	ID=exon-NR_151469.1-16;Parent=rna-NR_151469.1;Dbxref=GeneID:66691,GenBank:NR_151469.1,MGI:MGI:1913941;gbkey=misc_RNA;gene=Gapvd1;product=GTPase activating protein and VPS9 domains 1%2C transcript variant 3;transcript_id=NR_151469.1;extra_copy_number=0
CM058242.1	Liftoff	exon	42591619	42591738	.	-	.	ID=exon-NR_151469.1-15;Parent=rna-NR_151469.1;Dbxref=GeneID:66691,GenBank:NR_151469.1,MGI:MGI:1913941;gbkey=misc_RNA;gene=Gapvd1;product=GTPase activating protein and VPS9 domains 1%2C transcript variant 3;transcript_id=NR_151469.1;extra_copy_number=0
CM058242.1	Liftoff	exon	42592340	42592431	.	-	.	ID=exon-NR_151469.1-14;Parent=rna-NR_151469.1;Dbxref=GeneID:66691,GenBank:NR_151469.1,MGI:MGI:1913941;gbkey=misc_RNA;gene=Gapvd1;product=GTPase activating protein and VPS9 domains 1%2C transcript variant 3;transcript_id=NR_151469.1;extra_copy_number=0
CM058242.1	Liftoff	exon	42594711	42594851	.	-	.	ID=exon-NR_151469.1-13;Parent=rna-NR_151469.1;Dbxref=GeneID:66691,GenBank:NR_151469.1,MGI:MGI:1913941;gbkey=misc_RNA;gene=Gapvd1;product=GTPase activating protein and VPS9 domains 1%2C transcript variant 3;transcript_id=NR_151469.1;extra_copy_number=0
CM058242.1	Liftoff	exon	42597764	42597937	.	-	.	ID=exon-NR_151469.1-12;Parent=rna-NR_151469.1;Dbxref=GeneID:66691,GenBank:NR_151469.1,MGI:MGI:1913941;gbkey=misc_RNA;gene=Gapvd1;product=GTPase activating protein and VPS9 domains 1%2C transcript variant 3;transcript_id=NR_151469.1;extra_copy_number=0
CM058242.1	Liftoff	exon	42600804	42600929	.	-	.	ID=exon-NR_151469.1-11;Parent=rna-NR_151469.1;Dbxref=GeneID:66691,GenBank:NR_151469.1,MGI:MGI:1913941;gbkey=misc_RNA;gene=Gapvd1;product=GTPase activating protein and VPS9 domains 1%2C transcript variant 3;transcript_id=NR_151469.1;extra_copy_number=0
CM058242.1	Liftoff	exon	42602852	42602981	.	-	.	ID=exon-NR_151469.1-10;Parent=rna-NR_151469.1;Dbxref=GeneID:66691,GenBank:NR_151469.1,MGI:MGI:1913941;gbkey=misc_RNA;gene=Gapvd1;product=GTPase activating protein and VPS9 domains 1%2C transcript variant 3;transcript_id=NR_151469.1;extra_copy_number=0
CM058242.1	Liftoff	exon	42606169	42606329	.	-	.	ID=exon-NR_151469.1-9;Parent=rna-NR_151469.1;Dbxref=GeneID:66691,GenBank:NR_151469.1,MGI:MGI:1913941;gbkey=misc_RNA;gene=Gapvd1;product=GTPase activating protein and VPS9 domains 1%2C transcript variant 3;transcript_id=NR_151469.1;extra_copy_number=0
CM058242.1	Liftoff	exon	42608539	42608619	.	-	.	ID=exon-NR_151469.1-8;Parent=rna-NR_151469.1;Dbxref=GeneID:66691,GenBank:NR_151469.1,MGI:MGI:1913941;gbkey=misc_RNA;gene=Gapvd1;product=GTPase activating protein and VPS9 domains 1%2C transcript variant 3;transcript_id=NR_151469.1;extra_copy_number=0
CM058242.1	Liftoff	exon	42610644	42610833	.	-	.	ID=exon-NR_151469.1-7;Parent=rna-NR_151469.1;Dbxref=GeneID:66691,GenBank:NR_151469.1,MGI:MGI:1913941;gbkey=misc_RNA;gene=Gapvd1;product=GTPase activating protein and VPS9 domains 1%2C transcript variant 3;transcript_id=NR_151469.1;extra_copy_number=0
CM058242.1	Liftoff	exon	42610980	42611114	.	-	.	ID=exon-NR_151469.1-6;Parent=rna-NR_151469.1;Dbxref=GeneID:66691,GenBank:NR_151469.1,MGI:MGI:1913941;gbkey=misc_RNA;gene=Gapvd1;product=GTPase activating protein and VPS9 domains 1%2C transcript variant 3;transcript_id=NR_151469.1;extra_copy_number=0
CM058242.1	Liftoff	exon	42612817	42612903	.	-	.	ID=exon-NR_151469.1-5;Parent=rna-NR_151469.1;Dbxref=GeneID:66691,GenBank:NR_151469.1,MGI:MGI:1913941;gbkey=misc_RNA;gene=Gapvd1;product=GTPase activating protein and VPS9 domains 1%2C transcript variant 3;transcript_id=NR_151469.1;extra_copy_number=0
CM058242.1	Liftoff	exon	42613932	42614775	.	-	.	ID=exon-NR_151469.1-4;Parent=rna-NR_151469.1;Dbxref=GeneID:66691,GenBank:NR_151469.1,MGI:MGI:1913941;gbkey=misc_RNA;gene=Gapvd1;product=GTPase activating protein and VPS9 domains 1%2C transcript variant 3;transcript_id=NR_151469.1;extra_copy_number=0
CM058242.1	Liftoff	exon	42616064	42616281	.	-	.	ID=exon-NR_151469.1-3;Parent=rna-NR_151469.1;Dbxref=GeneID:66691,GenBank:NR_151469.1,MGI:MGI:1913941;gbkey=misc_RNA;gene=Gapvd1;product=GTPase activating protein and VPS9 domains 1%2C transcript variant 3;transcript_id=NR_151469.1;extra_copy_number=0
CM058242.1	Liftoff	exon	42639868	42640161	.	-	.	ID=exon-NR_151469.1-2;Parent=rna-NR_151469.1;Dbxref=GeneID:66691,GenBank:NR_151469.1,MGI:MGI:1913941;gbkey=misc_RNA;gene=Gapvd1;product=GTPase activating protein and VPS9 domains 1%2C transcript variant 3;transcript_id=NR_151469.1;extra_copy_number=0
CM058242.1	Liftoff	exon	42640580	42640834	.	-	.	ID=exon-NR_151469.1-1;Parent=rna-NR_151469.1;Dbxref=GeneID:66691,GenBank:NR_151469.1,MGI:MGI:1913941;gbkey=misc_RNA;gene=Gapvd1;product=GTPase activating protein and VPS9 domains 1%2C transcript variant 3;transcript_id=NR_151469.1;extra_copy_number=0
CM058242.1	Liftoff	gene	42657974	42662413	.	+	.	ID=gene-Hspa5;Dbxref=GeneID:14828,MGI:MGI:95835;Name=Hspa5;description=heat shock protein 5;gbkey=Gene;gene=Hspa5;gene_biotype=protein_coding;gene_synonym=baffled,Bip,D2Wsu141e,D2Wsu17e,Grp78,Hsce70,mBiP,SEZ-7,Sez7;coverage=1.0;sequence_ID=1.0;valid_ORFs=2;extra_copy_number=0;copy_num_ID=gene-Hspa5_0
CM058242.1	Liftoff	mRNA	42657974	42662413	.	+	.	ID=rna-NM_001163434.1;Parent=gene-Hspa5;Dbxref=GeneID:14828,GenBank:NM_001163434.1,MGI:MGI:95835;Name=NM_001163434.1;gbkey=mRNA;gene=Hspa5;product=heat shock protein 5%2C transcript variant 1;tag=RefSeq Select;transcript_id=NM_001163434.1;matches_ref_protein=True;valid_ORF=True;extra_copy_number=0
CM058242.1	Liftoff	exon	42657974	42658030	.	+	.	ID=exon-NM_001163434.1-1;Parent=rna-NM_001163434.1;Dbxref=GeneID:14828,GenBank:NM_001163434.1,MGI:MGI:95835;gbkey=mRNA;gene=Hspa5;product=heat shock protein 5%2C transcript variant 1;tag=RefSeq Select;transcript_id=NM_001163434.1;extra_copy_number=0
CM058242.1	Liftoff	exon	42658113	42658330	.	+	.	ID=exon-NM_001163434.1-2;Parent=rna-NM_001163434.1;Dbxref=GeneID:14828,GenBank:NM_001163434.1,MGI:MGI:95835;gbkey=mRNA;gene=Hspa5;product=heat shock protein 5%2C transcript variant 1;tag=RefSeq Select;transcript_id=NM_001163434.1;extra_copy_number=0
CM058242.1	Liftoff	exon	42658443	42658674	.	+	.	ID=exon-NM_001163434.1-3;Parent=rna-NM_001163434.1;Dbxref=GeneID:14828,GenBank:NM_001163434.1,MGI:MGI:95835;gbkey=mRNA;gene=Hspa5;product=heat shock protein 5%2C transcript variant 1;tag=RefSeq Select;transcript_id=NM_001163434.1;extra_copy_number=0
CM058242.1	Liftoff	exon	42659054	42659191	.	+	.	ID=exon-NM_001163434.1-4;Parent=rna-NM_001163434.1;Dbxref=GeneID:14828,GenBank:NM_001163434.1,MGI:MGI:95835;gbkey=mRNA;gene=Hspa5;product=heat shock protein 5%2C transcript variant 1;tag=RefSeq Select;transcript_id=NM_001163434.1;extra_copy_number=0
CM058242.1	Liftoff	exon	42659705	42659817	.	+	.	ID=exon-NM_001163434.1-5;Parent=rna-NM_001163434.1;Dbxref=GeneID:14828,GenBank:NM_001163434.1,MGI:MGI:95835;gbkey=mRNA;gene=Hspa5;product=heat shock protein 5%2C transcript variant 1;tag=RefSeq Select;transcript_id=NM_001163434.1;extra_copy_number=0
CM058242.1	Liftoff	exon	42659912	42660302	.	+	.	ID=exon-NM_001163434.1-6;Parent=rna-NM_001163434.1;Dbxref=GeneID:14828,GenBank:NM_001163434.1,MGI:MGI:95835;gbkey=mRNA;gene=Hspa5;product=heat shock protein 5%2C transcript variant 1;tag=RefSeq Select;transcript_id=NM_001163434.1;extra_copy_number=0
CM058242.1	Liftoff	exon	42660419	42660656	.	+	.	ID=exon-NM_001163434.1-7;Parent=rna-NM_001163434.1;Dbxref=GeneID:14828,GenBank:NM_001163434.1,MGI:MGI:95835;gbkey=mRNA;gene=Hspa5;product=heat shock protein 5%2C transcript variant 1;tag=RefSeq Select;transcript_id=NM_001163434.1;extra_copy_number=0
CM058242.1	Liftoff	exon	42660950	42661117	.	+	.	ID=exon-NM_001163434.1-8;Parent=rna-NM_001163434.1;Dbxref=GeneID:14828,GenBank:NM_001163434.1,MGI:MGI:95835;gbkey=mRNA;gene=Hspa5;product=heat shock protein 5%2C transcript variant 1;tag=RefSeq Select;transcript_id=NM_001163434.1;extra_copy_number=0
CM058242.1	Liftoff	exon	42661435	42662413	.	+	.	ID=exon-NM_001163434.1-9;Parent=rna-NM_001163434.1;Dbxref=GeneID:14828,GenBank:NM_001163434.1,MGI:MGI:95835;gbkey=mRNA;gene=Hspa5;product=heat shock protein 5%2C transcript variant 1;tag=RefSeq Select;transcript_id=NM_001163434.1;extra_copy_number=0
CM058242.1	Liftoff	CDS	42658206	42658330	.	+	.	ID=cds-NP_001156906.1;Parent=rna-NM_001163434.1;Dbxref=CCDS:CCDS15950.1,GeneID:14828,GenBank:NP_001156906.1,MGI:MGI:95835;Name=NP_001156906.1;gbkey=CDS;gene=Hspa5;product=endoplasmic reticulum chaperone BiP precursor;protein_id=NP_001156906.1;tag=RefSeq Select;extra_copy_number=0
CM058242.1	Liftoff	CDS	42658443	42658674	.	+	.	ID=cds-NP_001156906.1;Parent=rna-NM_001163434.1;Dbxref=CCDS:CCDS15950.1,GeneID:14828,GenBank:NP_001156906.1,MGI:MGI:95835;Name=NP_001156906.1;gbkey=CDS;gene=Hspa5;product=endoplasmic reticulum chaperone BiP precursor;protein_id=NP_001156906.1;tag=RefSeq Select;extra_copy_number=0
CM058242.1	Liftoff	CDS	42659054	42659191	.	+	.	ID=cds-NP_001156906.1;Parent=rna-NM_001163434.1;Dbxref=CCDS:CCDS15950.1,GeneID:14828,GenBank:NP_001156906.1,MGI:MGI:95835;Name=NP_001156906.1;gbkey=CDS;gene=Hspa5;product=endoplasmic reticulum chaperone BiP precursor;protein_id=NP_001156906.1;tag=RefSeq Select;extra_copy_number=0
CM058242.1	Liftoff	CDS	42659705	42659817	.	+	.	ID=cds-NP_001156906.1;Parent=rna-NM_001163434.1;Dbxref=CCDS:CCDS15950.1,GeneID:14828,GenBank:NP_001156906.1,MGI:MGI:95835;Name=NP_001156906.1;gbkey=CDS;gene=Hspa5;product=endoplasmic reticulum chaperone BiP precursor;protein_id=NP_001156906.1;tag=RefSeq Select;extra_copy_number=0
CM058242.1	Liftoff	CDS	42659912	42660302	.	+	.	ID=cds-NP_001156906.1;Parent=rna-NM_001163434.1;Dbxref=CCDS:CCDS15950.1,GeneID:14828,GenBank:NP_001156906.1,MGI:MGI:95835;Name=NP_001156906.1;gbkey=CDS;gene=Hspa5;product=endoplasmic reticulum chaperone BiP precursor;protein_id=NP_001156906.1;tag=RefSeq Select;extra_copy_number=0
CM058242.1	Liftoff	CDS	42660419	42660656	.	+	.	ID=cds-NP_001156906.1;Parent=rna-NM_001163434.1;Dbxref=CCDS:CCDS15950.1,GeneID:14828,GenBank:NP_001156906.1,MGI:MGI:95835;Name=NP_001156906.1;gbkey=CDS;gene=Hspa5;product=endoplasmic reticulum chaperone BiP precursor;protein_id=NP_001156906.1;tag=RefSeq Select;extra_copy_number=0
CM058242.1	Liftoff	CDS	42660950	42661117	.	+	.	ID=cds-NP_001156906.1;Parent=rna-NM_001163434.1;Dbxref=CCDS:CCDS15950.1,GeneID:14828,GenBank:NP_001156906.1,MGI:MGI:95835;Name=NP_001156906.1;gbkey=CDS;gene=Hspa5;product=endoplasmic reticulum chaperone BiP precursor;protein_id=NP_001156906.1;tag=RefSeq Select;extra_copy_number=0
CM058242.1	Liftoff	CDS	42661435	42661997	.	+	.	ID=cds-NP_001156906.1;Parent=rna-NM_001163434.1;Dbxref=CCDS:CCDS15950.1,GeneID:14828,GenBank:NP_001156906.1,MGI:MGI:95835;Name=NP_001156906.1;gbkey=CDS;gene=Hspa5;product=endoplasmic reticulum chaperone BiP precursor;protein_id=NP_001156906.1;tag=RefSeq Select;extra_copy_number=0
CM058242.1	Liftoff	mRNA	42657974	42662413	.	+	.	ID=rna-NM_022310.3;Parent=gene-Hspa5;Dbxref=GeneID:14828,GenBank:NM_022310.3,MGI:MGI:95835;Name=NM_022310.3;gbkey=mRNA;gene=Hspa5;product=heat shock protein 5%2C transcript variant 2;transcript_id=NM_022310.3;matches_ref_protein=True;valid_ORF=True;extra_copy_number=0
CM058242.1	Liftoff	exon	42657974	42658330	.	+	.	ID=exon-NM_022310.3-1;Parent=rna-NM_022310.3;Dbxref=GeneID:14828,GenBank:NM_022310.3,MGI:MGI:95835;gbkey=mRNA;gene=Hspa5;product=heat shock protein 5%2C transcript variant 2;transcript_id=NM_022310.3;extra_copy_number=0
CM058242.1	Liftoff	exon	42658443	42658674	.	+	.	ID=exon-NM_022310.3-2;Parent=rna-NM_022310.3;Dbxref=GeneID:14828,GenBank:NM_022310.3,MGI:MGI:95835;gbkey=mRNA;gene=Hspa5;product=heat shock protein 5%2C transcript variant 2;transcript_id=NM_022310.3;extra_copy_number=0
CM058242.1	Liftoff	exon	42659054	42659191	.	+	.	ID=exon-NM_022310.3-3;Parent=rna-NM_022310.3;Dbxref=GeneID:14828,GenBank:NM_022310.3,MGI:MGI:95835;gbkey=mRNA;gene=Hspa5;product=heat shock protein 5%2C transcript variant 2;transcript_id=NM_022310.3;extra_copy_number=0
CM058242.1	Liftoff	exon	42659705	42659817	.	+	.	ID=exon-NM_022310.3-4;Parent=rna-NM_022310.3;Dbxref=GeneID:14828,GenBank:NM_022310.3,MGI:MGI:95835;gbkey=mRNA;gene=Hspa5;product=heat shock protein 5%2C transcript variant 2;transcript_id=NM_022310.3;extra_copy_number=0
CM058242.1	Liftoff	exon	42659912	42660302	.	+	.	ID=exon-NM_022310.3-5;Parent=rna-NM_022310.3;Dbxref=GeneID:14828,GenBank:NM_022310.3,MGI:MGI:95835;gbkey=mRNA;gene=Hspa5;product=heat shock protein 5%2C transcript variant 2;transcript_id=NM_022310.3;extra_copy_number=0
CM058242.1	Liftoff	exon	42660419	42660656	.	+	.	ID=exon-NM_022310.3-6;Parent=rna-NM_022310.3;Dbxref=GeneID:14828,GenBank:NM_022310.3,MGI:MGI:95835;gbkey=mRNA;gene=Hspa5;product=heat shock protein 5%2C transcript variant 2;transcript_id=NM_022310.3;extra_copy_number=0
CM058242.1	Liftoff	exon	42660950	42661117	.	+	.	ID=exon-NM_022310.3-7;Parent=rna-NM_022310.3;Dbxref=GeneID:14828,GenBank:NM_022310.3,MGI:MGI:95835;gbkey=mRNA;gene=Hspa5;product=heat shock protein 5%2C transcript variant 2;transcript_id=NM_022310.3;extra_copy_number=0
CM058242.1	Liftoff	exon	42661435	42662413	.	+	.	ID=exon-NM_022310.3-8;Parent=rna-NM_022310.3;Dbxref=GeneID:14828,GenBank:NM_022310.3,MGI:MGI:95835;gbkey=mRNA;gene=Hspa5;product=heat shock protein 5%2C transcript variant 2;transcript_id=NM_022310.3;extra_copy_number=0
CM058242.1	Liftoff	CDS	42658206	42658330	.	+	.	ID=cds-NP_071705.3;Parent=rna-NM_022310.3;Dbxref=CCDS:CCDS15950.1,GeneID:14828,GenBank:NP_071705.3,MGI:MGI:95835;Name=NP_071705.3;gbkey=CDS;gene=Hspa5;product=endoplasmic reticulum chaperone BiP precursor;protein_id=NP_071705.3;extra_copy_number=0
CM058242.1	Liftoff	CDS	42658443	42658674	.	+	.	ID=cds-NP_071705.3;Parent=rna-NM_022310.3;Dbxref=CCDS:CCDS15950.1,GeneID:14828,GenBank:NP_071705.3,MGI:MGI:95835;Name=NP_071705.3;gbkey=CDS;gene=Hspa5;product=endoplasmic reticulum chaperone BiP precursor;protein_id=NP_071705.3;extra_copy_number=0
CM058242.1	Liftoff	CDS	42659054	42659191	.	+	.	ID=cds-NP_071705.3;Parent=rna-NM_022310.3;Dbxref=CCDS:CCDS15950.1,GeneID:14828,GenBank:NP_071705.3,MGI:MGI:95835;Name=NP_071705.3;gbkey=CDS;gene=Hspa5;product=endoplasmic reticulum chaperone BiP precursor;protein_id=NP_071705.3;extra_copy_number=0
CM058242.1	Liftoff	CDS	42659705	42659817	.	+	.	ID=cds-NP_071705.3;Parent=rna-NM_022310.3;Dbxref=CCDS:CCDS15950.1,GeneID:14828,GenBank:NP_071705.3,MGI:MGI:95835;Name=NP_071705.3;gbkey=CDS;gene=Hspa5;product=endoplasmic reticulum chaperone BiP precursor;protein_id=NP_071705.3;extra_copy_number=0
CM058242.1	Liftoff	CDS	42659912	42660302	.	+	.	ID=cds-NP_071705.3;Parent=rna-NM_022310.3;Dbxref=CCDS:CCDS15950.1,GeneID:14828,GenBank:NP_071705.3,MGI:MGI:95835;Name=NP_071705.3;gbkey=CDS;gene=Hspa5;product=endoplasmic reticulum chaperone BiP precursor;protein_id=NP_071705.3;extra_copy_number=0
CM058242.1	Liftoff	CDS	42660419	42660656	.	+	.	ID=cds-NP_071705.3;Parent=rna-NM_022310.3;Dbxref=CCDS:CCDS15950.1,GeneID:14828,GenBank:NP_071705.3,MGI:MGI:95835;Name=NP_071705.3;gbkey=CDS;gene=Hspa5;product=endoplasmic reticulum chaperone BiP precursor;protein_id=NP_071705.3;extra_copy_number=0
CM058242.1	Liftoff	CDS	42660950	42661117	.	+	.	ID=cds-NP_071705.3;Parent=rna-NM_022310.3;Dbxref=CCDS:CCDS15950.1,GeneID:14828,GenBank:NP_071705.3,MGI:MGI:95835;Name=NP_071705.3;gbkey=CDS;gene=Hspa5;product=endoplasmic reticulum chaperone BiP precursor;protein_id=NP_071705.3;extra_copy_number=0
CM058242.1	Liftoff	CDS	42661435	42661997	.	+	.	ID=cds-NP_071705.3;Parent=rna-NM_022310.3;Dbxref=CCDS:CCDS15950.1,GeneID:14828,GenBank:NP_071705.3,MGI:MGI:95835;Name=NP_071705.3;gbkey=CDS;gene=Hspa5;product=endoplasmic reticulum chaperone BiP precursor;protein_id=NP_071705.3;extra_copy_number=0
CM058242.1	Liftoff	gene	42658818	42686075	.	-	.	ID=gene-Rabepk;Dbxref=GeneID:227746,MGI:MGI:2139530;Name=Rabepk;description=Rab9 effector protein with kelch motifs;gbkey=Gene;gene=Rabepk;gene_biotype=protein_coding;gene_synonym=8430412M01Rik,9530020D24Rik,Rab9p40;coverage=1.0;sequence_ID=1.0;valid_ORFs=13;extra_copy_number=0;copy_num_ID=gene-Rabepk_0
CM058242.1	Liftoff	mRNA	42658818	42686075	.	-	.	ID=rna-XM_017317453.3;Parent=gene-Rabepk;Dbxref=GeneID:227746,GenBank:XM_017317453.3,MGI:MGI:2139530;Name=XM_017317453.3;gbkey=mRNA;gene=Rabepk;model_evidence=Supporting evidence includes similarity to: 2 mRNAs%2C 17 ESTs%2C 158 long SRA reads%2C and 98%25 coverage of the annotated genomic feature by RNAseq alignments%2C including 30 samples with support for all annotated introns;product=Rab9 effector protein with kelch motifs%2C transcript variant X7;transcript_id=XM_017317453.3;matches_ref_protein=True;valid_ORF=True;extra_copy_number=0
CM058242.1	Liftoff	exon	42658818	42660723	.	-	.	ID=exon-XM_017317453.3-8;Parent=rna-XM_017317453.3;Dbxref=GeneID:227746,GenBank:XM_017317453.3,MGI:MGI:2139530;gbkey=mRNA;gene=Rabepk;product=Rab9 effector protein with kelch motifs%2C transcript variant X7;transcript_id=XM_017317453.3;extra_copy_number=0
CM058242.1	Liftoff	exon	42666481	42666630	.	-	.	ID=exon-XM_017317453.3-7;Parent=rna-XM_017317453.3;Dbxref=GeneID:227746,GenBank:XM_017317453.3,MGI:MGI:2139530;gbkey=mRNA;gene=Rabepk;product=Rab9 effector protein with kelch motifs%2C transcript variant X7;transcript_id=XM_017317453.3;extra_copy_number=0
CM058242.1	Liftoff	exon	42670430	42670579	.	-	.	ID=exon-XM_017317453.3-6;Parent=rna-XM_017317453.3;Dbxref=GeneID:227746,GenBank:XM_017317453.3,MGI:MGI:2139530;gbkey=mRNA;gene=Rabepk;product=Rab9 effector protein with kelch motifs%2C transcript variant X7;transcript_id=XM_017317453.3;extra_copy_number=0
CM058242.1	Liftoff	exon	42671451	42671612	.	-	.	ID=exon-XM_017317453.3-5;Parent=rna-XM_017317453.3;Dbxref=GeneID:227746,GenBank:XM_017317453.3,MGI:MGI:2139530;gbkey=mRNA;gene=Rabepk;product=Rab9 effector protein with kelch motifs%2C transcript variant X7;transcript_id=XM_017317453.3;extra_copy_number=0
CM058242.1	Liftoff	exon	42676389	42676541	.	-	.	ID=exon-XM_017317453.3-4;Parent=rna-XM_017317453.3;Dbxref=GeneID:227746,GenBank:XM_017317453.3,MGI:MGI:2139530;gbkey=mRNA;gene=Rabepk;product=Rab9 effector protein with kelch motifs%2C transcript variant X7;transcript_id=XM_017317453.3;extra_copy_number=0
CM058242.1	Liftoff	exon	42681058	42681215	.	-	.	ID=exon-XM_017317453.3-3;Parent=rna-XM_017317453.3;Dbxref=GeneID:227746,GenBank:XM_017317453.3,MGI:MGI:2139530;gbkey=mRNA;gene=Rabepk;product=Rab9 effector protein with kelch motifs%2C transcript variant X7;transcript_id=XM_017317453.3;extra_copy_number=0
CM058242.1	Liftoff	exon	42683262	42683320	.	-	.	ID=exon-XM_017317453.3-2;Parent=rna-XM_017317453.3;Dbxref=GeneID:227746,GenBank:XM_017317453.3,MGI:MGI:2139530;gbkey=mRNA;gene=Rabepk;product=Rab9 effector protein with kelch motifs%2C transcript variant X7;transcript_id=XM_017317453.3;extra_copy_number=0
CM058242.1	Liftoff	exon	42685638	42686075	.	-	.	ID=exon-XM_017317453.3-1;Parent=rna-XM_017317453.3;Dbxref=GeneID:227746,GenBank:XM_017317453.3,MGI:MGI:2139530;gbkey=mRNA;gene=Rabepk;product=Rab9 effector protein with kelch motifs%2C transcript variant X7;transcript_id=XM_017317453.3;extra_copy_number=0
CM058242.1	Liftoff	CDS	42660716	42660723	.	-	.	ID=cds-XP_017172942.1;Parent=rna-XM_017317453.3;Dbxref=GeneID:227746,GenBank:XP_017172942.1,MGI:MGI:2139530;Name=XP_017172942.1;gbkey=CDS;gene=Rabepk;product=rab9 effector protein with kelch motifs isoform X5;protein_id=XP_017172942.1;extra_copy_number=0
CM058242.1	Liftoff	CDS	42666481	42666630	.	-	.	ID=cds-XP_017172942.1;Parent=rna-XM_017317453.3;Dbxref=GeneID:227746,GenBank:XP_017172942.1,MGI:MGI:2139530;Name=XP_017172942.1;gbkey=CDS;gene=Rabepk;product=rab9 effector protein with kelch motifs isoform X5;protein_id=XP_017172942.1;extra_copy_number=0
CM058242.1	Liftoff	CDS	42670430	42670579	.	-	.	ID=cds-XP_017172942.1;Parent=rna-XM_017317453.3;Dbxref=GeneID:227746,GenBank:XP_017172942.1,MGI:MGI:2139530;Name=XP_017172942.1;gbkey=CDS;gene=Rabepk;product=rab9 effector protein with kelch motifs isoform X5;protein_id=XP_017172942.1;extra_copy_number=0
CM058242.1	Liftoff	CDS	42671451	42671612	.	-	.	ID=cds-XP_017172942.1;Parent=rna-XM_017317453.3;Dbxref=GeneID:227746,GenBank:XP_017172942.1,MGI:MGI:2139530;Name=XP_017172942.1;gbkey=CDS;gene=Rabepk;product=rab9 effector protein with kelch motifs isoform X5;protein_id=XP_017172942.1;extra_copy_number=0
CM058242.1	Liftoff	CDS	42676389	42676541	.	-	.	ID=cds-XP_017172942.1;Parent=rna-XM_017317453.3;Dbxref=GeneID:227746,GenBank:XP_017172942.1,MGI:MGI:2139530;Name=XP_017172942.1;gbkey=CDS;gene=Rabepk;product=rab9 effector protein with kelch motifs isoform X5;protein_id=XP_017172942.1;extra_copy_number=0
CM058242.1	Liftoff	CDS	42681058	42681215	.	-	.	ID=cds-XP_017172942.1;Parent=rna-XM_017317453.3;Dbxref=GeneID:227746,GenBank:XP_017172942.1,MGI:MGI:2139530;Name=XP_017172942.1;gbkey=CDS;gene=Rabepk;product=rab9 effector protein with kelch motifs isoform X5;protein_id=XP_017172942.1;extra_copy_number=0
CM058242.1	Liftoff	CDS	42683262	42683320	.	-	.	ID=cds-XP_017172942.1;Parent=rna-XM_017317453.3;Dbxref=GeneID:227746,GenBank:XP_017172942.1,MGI:MGI:2139530;Name=XP_017172942.1;gbkey=CDS;gene=Rabepk;product=rab9 effector protein with kelch motifs isoform X5;protein_id=XP_017172942.1;extra_copy_number=0
CM058242.1	Liftoff	CDS	42685638	42685655	.	-	.	ID=cds-XP_017172942.1;Parent=rna-XM_017317453.3;Dbxref=GeneID:227746,GenBank:XP_017172942.1,MGI:MGI:2139530;Name=XP_017172942.1;gbkey=CDS;gene=Rabepk;product=rab9 effector protein with kelch motifs isoform X5;protein_id=XP_017172942.1;extra_copy_number=0
CM058242.1	Liftoff	mRNA	42658818	42686075	.	-	.	ID=rna-XM_036160906.1;Parent=gene-Rabepk;Dbxref=GeneID:227746,GenBank:XM_036160906.1,MGI:MGI:2139530;Name=XM_036160906.1;gbkey=mRNA;gene=Rabepk;model_evidence=Supporting evidence includes similarity to: 11 ESTs%2C 99 long SRA reads%2C and 98%25 coverage of the annotated genomic feature by RNAseq alignments%2C including 30 samples with support for all annotated introns;product=Rab9 effector protein with kelch motifs%2C transcript variant X8;transcript_id=XM_036160906.1;matches_ref_protein=True;valid_ORF=True;extra_copy_number=0
CM058242.1	Liftoff	exon	42658818	42660723	.	-	.	ID=exon-XM_036160906.1-8;Parent=rna-XM_036160906.1;Dbxref=GeneID:227746,GenBank:XM_036160906.1,MGI:MGI:2139530;gbkey=mRNA;gene=Rabepk;product=Rab9 effector protein with kelch motifs%2C transcript variant X8;transcript_id=XM_036160906.1;extra_copy_number=0
CM058242.1	Liftoff	exon	42666481	42666630	.	-	.	ID=exon-XM_036160906.1-7;Parent=rna-XM_036160906.1;Dbxref=GeneID:227746,GenBank:XM_036160906.1,MGI:MGI:2139530;gbkey=mRNA;gene=Rabepk;product=Rab9 effector protein with kelch motifs%2C transcript variant X8;transcript_id=XM_036160906.1;extra_copy_number=0
CM058242.1	Liftoff	exon	42670430	42670579	.	-	.	ID=exon-XM_036160906.1-6;Parent=rna-XM_036160906.1;Dbxref=GeneID:227746,GenBank:XM_036160906.1,MGI:MGI:2139530;gbkey=mRNA;gene=Rabepk;product=Rab9 effector protein with kelch motifs%2C transcript variant X8;transcript_id=XM_036160906.1;extra_copy_number=0
CM058242.1	Liftoff	exon	42671451	42671609	.	-	.	ID=exon-XM_036160906.1-5;Parent=rna-XM_036160906.1;Dbxref=GeneID:227746,GenBank:XM_036160906.1,MGI:MGI:2139530;gbkey=mRNA;gene=Rabepk;product=Rab9 effector protein with kelch motifs%2C transcript variant X8;transcript_id=XM_036160906.1;extra_copy_number=0
CM058242.1	Liftoff	exon	42676389	42676541	.	-	.	ID=exon-XM_036160906.1-4;Parent=rna-XM_036160906.1;Dbxref=GeneID:227746,GenBank:XM_036160906.1,MGI:MGI:2139530;gbkey=mRNA;gene=Rabepk;product=Rab9 effector protein with kelch motifs%2C transcript variant X8;transcript_id=XM_036160906.1;extra_copy_number=0
CM058242.1	Liftoff	exon	42681058	42681215	.	-	.	ID=exon-XM_036160906.1-3;Parent=rna-XM_036160906.1;Dbxref=GeneID:227746,GenBank:XM_036160906.1,MGI:MGI:2139530;gbkey=mRNA;gene=Rabepk;product=Rab9 effector protein with kelch motifs%2C transcript variant X8;transcript_id=XM_036160906.1;extra_copy_number=0
CM058242.1	Liftoff	exon	42683262	42683320	.	-	.	ID=exon-XM_036160906.1-2;Parent=rna-XM_036160906.1;Dbxref=GeneID:227746,GenBank:XM_036160906.1,MGI:MGI:2139530;gbkey=mRNA;gene=Rabepk;product=Rab9 effector protein with kelch motifs%2C transcript variant X8;transcript_id=XM_036160906.1;extra_copy_number=0
CM058242.1	Liftoff	exon	42685638	42686075	.	-	.	ID=exon-XM_036160906.1-1;Parent=rna-XM_036160906.1;Dbxref=GeneID:227746,GenBank:XM_036160906.1,MGI:MGI:2139530;gbkey=mRNA;gene=Rabepk;product=Rab9 effector protein with kelch motifs%2C transcript variant X8;transcript_id=XM_036160906.1;extra_copy_number=0
CM058242.1	Liftoff	CDS	42660716	42660723	.	-	.	ID=cds-XP_036016799.1;Parent=rna-XM_036160906.1;Dbxref=GeneID:227746,GenBank:XP_036016799.1,MGI:MGI:2139530;Name=XP_036016799.1;gbkey=CDS;gene=Rabepk;product=rab9 effector protein with kelch motifs isoform X6;protein_id=XP_036016799.1;extra_copy_number=0
CM058242.1	Liftoff	CDS	42666481	42666630	.	-	.	ID=cds-XP_036016799.1;Parent=rna-XM_036160906.1;Dbxref=GeneID:227746,GenBank:XP_036016799.1,MGI:MGI:2139530;Name=XP_036016799.1;gbkey=CDS;gene=Rabepk;product=rab9 effector protein with kelch motifs isoform X6;protein_id=XP_036016799.1;extra_copy_number=0
CM058242.1	Liftoff	CDS	42670430	42670579	.	-	.	ID=cds-XP_036016799.1;Parent=rna-XM_036160906.1;Dbxref=GeneID:227746,GenBank:XP_036016799.1,MGI:MGI:2139530;Name=XP_036016799.1;gbkey=CDS;gene=Rabepk;product=rab9 effector protein with kelch motifs isoform X6;protein_id=XP_036016799.1;extra_copy_number=0
CM058242.1	Liftoff	CDS	42671451	42671609	.	-	.	ID=cds-XP_036016799.1;Parent=rna-XM_036160906.1;Dbxref=GeneID:227746,GenBank:XP_036016799.1,MGI:MGI:2139530;Name=XP_036016799.1;gbkey=CDS;gene=Rabepk;product=rab9 effector protein with kelch motifs isoform X6;protein_id=XP_036016799.1;extra_copy_number=0
CM058242.1	Liftoff	CDS	42676389	42676541	.	-	.	ID=cds-XP_036016799.1;Parent=rna-XM_036160906.1;Dbxref=GeneID:227746,GenBank:XP_036016799.1,MGI:MGI:2139530;Name=XP_036016799.1;gbkey=CDS;gene=Rabepk;product=rab9 effector protein with kelch motifs isoform X6;protein_id=XP_036016799.1;extra_copy_number=0
CM058242.1	Liftoff	CDS	42681058	42681215	.	-	.	ID=cds-XP_036016799.1;Parent=rna-XM_036160906.1;Dbxref=GeneID:227746,GenBank:XP_036016799.1,MGI:MGI:2139530;Name=XP_036016799.1;gbkey=CDS;gene=Rabepk;product=rab9 effector protein with kelch motifs isoform X6;protein_id=XP_036016799.1;extra_copy_number=0
CM058242.1	Liftoff	CDS	42683262	42683320	.	-	.	ID=cds-XP_036016799.1;Parent=rna-XM_036160906.1;Dbxref=GeneID:227746,GenBank:XP_036016799.1,MGI:MGI:2139530;Name=XP_036016799.1;gbkey=CDS;gene=Rabepk;product=rab9 effector protein with kelch motifs isoform X6;protein_id=XP_036016799.1;extra_copy_number=0
CM058242.1	Liftoff	CDS	42685638	42685655	.	-	.	ID=cds-XP_036016799.1;Parent=rna-XM_036160906.1;Dbxref=GeneID:227746,GenBank:XP_036016799.1,MGI:MGI:2139530;Name=XP_036016799.1;gbkey=CDS;gene=Rabepk;product=rab9 effector protein with kelch motifs isoform X6;protein_id=XP_036016799.1;extra_copy_number=0
CM058242.1	Liftoff	mRNA	42658818	42685660	.	-	.	ID=rna-XM_036160907.1;Parent=gene-Rabepk;Dbxref=GeneID:227746,GenBank:XM_036160907.1,MGI:MGI:2139530;Name=XM_036160907.1;gbkey=mRNA;gene=Rabepk;model_evidence=Supporting evidence includes similarity to: 2 mRNAs%2C 12 ESTs%2C 105 long SRA reads%2C and 98%25 coverage of the annotated genomic feature by RNAseq alignments%2C including 26 samples with support for all annotated introns;product=Rab9 effector protein with kelch motifs%2C transcript variant X9;transcript_id=XM_036160907.1;matches_ref_protein=True;valid_ORF=True;extra_copy_number=0
CM058242.1	Liftoff	exon	42658818	42660723	.	-	.	ID=exon-XM_036160907.1-8;Parent=rna-XM_036160907.1;Dbxref=GeneID:227746,GenBank:XM_036160907.1,MGI:MGI:2139530;gbkey=mRNA;gene=Rabepk;product=Rab9 effector protein with kelch motifs%2C transcript variant X9;transcript_id=XM_036160907.1;extra_copy_number=0
CM058242.1	Liftoff	exon	42666481	42666630	.	-	.	ID=exon-XM_036160907.1-7;Parent=rna-XM_036160907.1;Dbxref=GeneID:227746,GenBank:XM_036160907.1,MGI:MGI:2139530;gbkey=mRNA;gene=Rabepk;product=Rab9 effector protein with kelch motifs%2C transcript variant X9;transcript_id=XM_036160907.1;extra_copy_number=0
CM058242.1	Liftoff	exon	42670430	42670579	.	-	.	ID=exon-XM_036160907.1-6;Parent=rna-XM_036160907.1;Dbxref=GeneID:227746,GenBank:XM_036160907.1,MGI:MGI:2139530;gbkey=mRNA;gene=Rabepk;product=Rab9 effector protein with kelch motifs%2C transcript variant X9;transcript_id=XM_036160907.1;extra_copy_number=0
CM058242.1	Liftoff	exon	42671451	42671612	.	-	.	ID=exon-XM_036160907.1-5;Parent=rna-XM_036160907.1;Dbxref=GeneID:227746,GenBank:XM_036160907.1,MGI:MGI:2139530;gbkey=mRNA;gene=Rabepk;product=Rab9 effector protein with kelch motifs%2C transcript variant X9;transcript_id=XM_036160907.1;extra_copy_number=0
CM058242.1	Liftoff	exon	42676389	42676541	.	-	.	ID=exon-XM_036160907.1-4;Parent=rna-XM_036160907.1;Dbxref=GeneID:227746,GenBank:XM_036160907.1,MGI:MGI:2139530;gbkey=mRNA;gene=Rabepk;product=Rab9 effector protein with kelch motifs%2C transcript variant X9;transcript_id=XM_036160907.1;extra_copy_number=0
CM058242.1	Liftoff	exon	42681058	42681215	.	-	.	ID=exon-XM_036160907.1-3;Parent=rna-XM_036160907.1;Dbxref=GeneID:227746,GenBank:XM_036160907.1,MGI:MGI:2139530;gbkey=mRNA;gene=Rabepk;product=Rab9 effector protein with kelch motifs%2C transcript variant X9;transcript_id=XM_036160907.1;extra_copy_number=0
CM058242.1	Liftoff	exon	42683262	42683320	.	-	.	ID=exon-XM_036160907.1-2;Parent=rna-XM_036160907.1;Dbxref=GeneID:227746,GenBank:XM_036160907.1,MGI:MGI:2139530;gbkey=mRNA;gene=Rabepk;product=Rab9 effector protein with kelch motifs%2C transcript variant X9;transcript_id=XM_036160907.1;extra_copy_number=0
CM058242.1	Liftoff	exon	42685310	42685660	.	-	.	ID=exon-XM_036160907.1-1;Parent=rna-XM_036160907.1;Dbxref=GeneID:227746,GenBank:XM_036160907.1,MGI:MGI:2139530;gbkey=mRNA;gene=Rabepk;product=Rab9 effector protein with kelch motifs%2C transcript variant X9;transcript_id=XM_036160907.1;extra_copy_number=0
CM058242.1	Liftoff	CDS	42660716	42660723	.	-	.	ID=cds-XP_036016800.1;Parent=rna-XM_036160907.1;Dbxref=GeneID:227746,GenBank:XP_036016800.1,MGI:MGI:2139530;Name=XP_036016800.1;gbkey=CDS;gene=Rabepk;product=rab9 effector protein with kelch motifs isoform X7;protein_id=XP_036016800.1;extra_copy_number=0
CM058242.1	Liftoff	CDS	42666481	42666630	.	-	.	ID=cds-XP_036016800.1;Parent=rna-XM_036160907.1;Dbxref=GeneID:227746,GenBank:XP_036016800.1,MGI:MGI:2139530;Name=XP_036016800.1;gbkey=CDS;gene=Rabepk;product=rab9 effector protein with kelch motifs isoform X7;protein_id=XP_036016800.1;extra_copy_number=0
CM058242.1	Liftoff	CDS	42670430	42670579	.	-	.	ID=cds-XP_036016800.1;Parent=rna-XM_036160907.1;Dbxref=GeneID:227746,GenBank:XP_036016800.1,MGI:MGI:2139530;Name=XP_036016800.1;gbkey=CDS;gene=Rabepk;product=rab9 effector protein with kelch motifs isoform X7;protein_id=XP_036016800.1;extra_copy_number=0
CM058242.1	Liftoff	CDS	42671451	42671612	.	-	.	ID=cds-XP_036016800.1;Parent=rna-XM_036160907.1;Dbxref=GeneID:227746,GenBank:XP_036016800.1,MGI:MGI:2139530;Name=XP_036016800.1;gbkey=CDS;gene=Rabepk;product=rab9 effector protein with kelch motifs isoform X7;protein_id=XP_036016800.1;extra_copy_number=0
CM058242.1	Liftoff	CDS	42676389	42676541	.	-	.	ID=cds-XP_036016800.1;Parent=rna-XM_036160907.1;Dbxref=GeneID:227746,GenBank:XP_036016800.1,MGI:MGI:2139530;Name=XP_036016800.1;gbkey=CDS;gene=Rabepk;product=rab9 effector protein with kelch motifs isoform X7;protein_id=XP_036016800.1;extra_copy_number=0
CM058242.1	Liftoff	CDS	42681058	42681215	.	-	.	ID=cds-XP_036016800.1;Parent=rna-XM_036160907.1;Dbxref=GeneID:227746,GenBank:XP_036016800.1,MGI:MGI:2139530;Name=XP_036016800.1;gbkey=CDS;gene=Rabepk;product=rab9 effector protein with kelch motifs isoform X7;protein_id=XP_036016800.1;extra_copy_number=0
CM058242.1	Liftoff	CDS	42683262	42683314	.	-	.	ID=cds-XP_036016800.1;Parent=rna-XM_036160907.1;Dbxref=GeneID:227746,GenBank:XP_036016800.1,MGI:MGI:2139530;Name=XP_036016800.1;gbkey=CDS;gene=Rabepk;product=rab9 effector protein with kelch motifs isoform X7;protein_id=XP_036016800.1;extra_copy_number=0
CM058242.1	Liftoff	mRNA	42664532	42685651	.	-	.	ID=rna-XM_006497987.5;Parent=gene-Rabepk;Dbxref=GeneID:227746,GenBank:XM_006497987.5,MGI:MGI:2139530;Name=XM_006497987.5;gbkey=mRNA;gene=Rabepk;model_evidence=Supporting evidence includes similarity to: 2 mRNAs%2C 7 ESTs%2C 379 long SRA reads%2C and 99%25 coverage of the annotated genomic feature by RNAseq alignments%2C including 35 samples with support for all annotated introns;product=Rab9 effector protein with kelch motifs%2C transcript variant X4;transcript_id=XM_006497987.5;matches_ref_protein=True;valid_ORF=True;extra_copy_number=0
CM058242.1	Liftoff	exon	42664532	42665413	.	-	.	ID=exon-XM_006497987.5-8;Parent=rna-XM_006497987.5;Dbxref=GeneID:227746,GenBank:XM_006497987.5,MGI:MGI:2139530;gbkey=mRNA;gene=Rabepk;product=Rab9 effector protein with kelch motifs%2C transcript variant X4;transcript_id=XM_006497987.5;extra_copy_number=0
CM058242.1	Liftoff	exon	42666481	42666630	.	-	.	ID=exon-XM_006497987.5-7;Parent=rna-XM_006497987.5;Dbxref=GeneID:227746,GenBank:XM_006497987.5,MGI:MGI:2139530;gbkey=mRNA;gene=Rabepk;product=Rab9 effector protein with kelch motifs%2C transcript variant X4;transcript_id=XM_006497987.5;extra_copy_number=0
CM058242.1	Liftoff	exon	42670430	42670579	.	-	.	ID=exon-XM_006497987.5-6;Parent=rna-XM_006497987.5;Dbxref=GeneID:227746,GenBank:XM_006497987.5,MGI:MGI:2139530;gbkey=mRNA;gene=Rabepk;product=Rab9 effector protein with kelch motifs%2C transcript variant X4;transcript_id=XM_006497987.5;extra_copy_number=0
CM058242.1	Liftoff	exon	42671451	42671612	.	-	.	ID=exon-XM_006497987.5-5;Parent=rna-XM_006497987.5;Dbxref=GeneID:227746,GenBank:XM_006497987.5,MGI:MGI:2139530;gbkey=mRNA;gene=Rabepk;product=Rab9 effector protein with kelch motifs%2C transcript variant X4;transcript_id=XM_006497987.5;extra_copy_number=0
CM058242.1	Liftoff	exon	42676389	42676541	.	-	.	ID=exon-XM_006497987.5-4;Parent=rna-XM_006497987.5;Dbxref=GeneID:227746,GenBank:XM_006497987.5,MGI:MGI:2139530;gbkey=mRNA;gene=Rabepk;product=Rab9 effector protein with kelch motifs%2C transcript variant X4;transcript_id=XM_006497987.5;extra_copy_number=0
CM058242.1	Liftoff	exon	42681058	42681215	.	-	.	ID=exon-XM_006497987.5-3;Parent=rna-XM_006497987.5;Dbxref=GeneID:227746,GenBank:XM_006497987.5,MGI:MGI:2139530;gbkey=mRNA;gene=Rabepk;product=Rab9 effector protein with kelch motifs%2C transcript variant X4;transcript_id=XM_006497987.5;extra_copy_number=0
CM058242.1	Liftoff	exon	42683258	42683320	.	-	.	ID=exon-XM_006497987.5-2;Parent=rna-XM_006497987.5;Dbxref=GeneID:227746,GenBank:XM_006497987.5,MGI:MGI:2139530;gbkey=mRNA;gene=Rabepk;product=Rab9 effector protein with kelch motifs%2C transcript variant X4;transcript_id=XM_006497987.5;extra_copy_number=0
CM058242.1	Liftoff	exon	42685310	42685651	.	-	.	ID=exon-XM_006497987.5-1;Parent=rna-XM_006497987.5;Dbxref=GeneID:227746,GenBank:XM_006497987.5,MGI:MGI:2139530;gbkey=mRNA;gene=Rabepk;product=Rab9 effector protein with kelch motifs%2C transcript variant X4;transcript_id=XM_006497987.5;extra_copy_number=0
CM058242.1	Liftoff	CDS	42665121	42665413	.	-	.	ID=cds-XP_006498050.1;Parent=rna-XM_006497987.5;Dbxref=GeneID:227746,GenBank:XP_006498050.1,MGI:MGI:2139530;Name=XP_006498050.1;gbkey=CDS;gene=Rabepk;product=rab9 effector protein with kelch motifs isoform X3;protein_id=XP_006498050.1;extra_copy_number=0
CM058242.1	Liftoff	CDS	42666481	42666630	.	-	.	ID=cds-XP_006498050.1;Parent=rna-XM_006497987.5;Dbxref=GeneID:227746,GenBank:XP_006498050.1,MGI:MGI:2139530;Name=XP_006498050.1;gbkey=CDS;gene=Rabepk;product=rab9 effector protein with kelch motifs isoform X3;protein_id=XP_006498050.1;extra_copy_number=0
CM058242.1	Liftoff	CDS	42670430	42670579	.	-	.	ID=cds-XP_006498050.1;Parent=rna-XM_006497987.5;Dbxref=GeneID:227746,GenBank:XP_006498050.1,MGI:MGI:2139530;Name=XP_006498050.1;gbkey=CDS;gene=Rabepk;product=rab9 effector protein with kelch motifs isoform X3;protein_id=XP_006498050.1;extra_copy_number=0
CM058242.1	Liftoff	CDS	42671451	42671612	.	-	.	ID=cds-XP_006498050.1;Parent=rna-XM_006497987.5;Dbxref=GeneID:227746,GenBank:XP_006498050.1,MGI:MGI:2139530;Name=XP_006498050.1;gbkey=CDS;gene=Rabepk;product=rab9 effector protein with kelch motifs isoform X3;protein_id=XP_006498050.1;extra_copy_number=0
CM058242.1	Liftoff	CDS	42676389	42676541	.	-	.	ID=cds-XP_006498050.1;Parent=rna-XM_006497987.5;Dbxref=GeneID:227746,GenBank:XP_006498050.1,MGI:MGI:2139530;Name=XP_006498050.1;gbkey=CDS;gene=Rabepk;product=rab9 effector protein with kelch motifs isoform X3;protein_id=XP_006498050.1;extra_copy_number=0
CM058242.1	Liftoff	CDS	42681058	42681067	.	-	.	ID=cds-XP_006498050.1;Parent=rna-XM_006497987.5;Dbxref=GeneID:227746,GenBank:XP_006498050.1,MGI:MGI:2139530;Name=XP_006498050.1;gbkey=CDS;gene=Rabepk;product=rab9 effector protein with kelch motifs isoform X3;protein_id=XP_006498050.1;extra_copy_number=0
CM058242.1	Liftoff	mRNA	42664532	42685660	.	-	.	ID=rna-XM_030250015.2;Parent=gene-Rabepk;Dbxref=GeneID:227746,GenBank:XM_030250015.2,MGI:MGI:2139530;Name=XM_030250015.2;gbkey=mRNA;gene=Rabepk;model_evidence=Supporting evidence includes similarity to: 5 ESTs%2C 317 long SRA reads%2C and 98%25 coverage of the annotated genomic feature by RNAseq alignments%2C including 38 samples with support for all annotated introns;product=Rab9 effector protein with kelch motifs%2C transcript variant X2;transcript_id=XM_030250015.2;matches_ref_protein=True;valid_ORF=True;extra_copy_number=0
CM058242.1	Liftoff	exon	42664532	42665413	.	-	.	ID=exon-XM_030250015.2-8;Parent=rna-XM_030250015.2;Dbxref=GeneID:227746,GenBank:XM_030250015.2,MGI:MGI:2139530;gbkey=mRNA;gene=Rabepk;product=Rab9 effector protein with kelch motifs%2C transcript variant X2;transcript_id=XM_030250015.2;extra_copy_number=0
CM058242.1	Liftoff	exon	42666481	42666630	.	-	.	ID=exon-XM_030250015.2-7;Parent=rna-XM_030250015.2;Dbxref=GeneID:227746,GenBank:XM_030250015.2,MGI:MGI:2139530;gbkey=mRNA;gene=Rabepk;product=Rab9 effector protein with kelch motifs%2C transcript variant X2;transcript_id=XM_030250015.2;extra_copy_number=0
CM058242.1	Liftoff	exon	42670430	42670579	.	-	.	ID=exon-XM_030250015.2-6;Parent=rna-XM_030250015.2;Dbxref=GeneID:227746,GenBank:XM_030250015.2,MGI:MGI:2139530;gbkey=mRNA;gene=Rabepk;product=Rab9 effector protein with kelch motifs%2C transcript variant X2;transcript_id=XM_030250015.2;extra_copy_number=0
CM058242.1	Liftoff	exon	42671451	42671609	.	-	.	ID=exon-XM_030250015.2-5;Parent=rna-XM_030250015.2;Dbxref=GeneID:227746,GenBank:XM_030250015.2,MGI:MGI:2139530;gbkey=mRNA;gene=Rabepk;product=Rab9 effector protein with kelch motifs%2C transcript variant X2;transcript_id=XM_030250015.2;extra_copy_number=0
CM058242.1	Liftoff	exon	42676389	42676541	.	-	.	ID=exon-XM_030250015.2-4;Parent=rna-XM_030250015.2;Dbxref=GeneID:227746,GenBank:XM_030250015.2,MGI:MGI:2139530;gbkey=mRNA;gene=Rabepk;product=Rab9 effector protein with kelch motifs%2C transcript variant X2;transcript_id=XM_030250015.2;extra_copy_number=0
CM058242.1	Liftoff	exon	42681058	42681215	.	-	.	ID=exon-XM_030250015.2-3;Parent=rna-XM_030250015.2;Dbxref=GeneID:227746,GenBank:XM_030250015.2,MGI:MGI:2139530;gbkey=mRNA;gene=Rabepk;product=Rab9 effector protein with kelch motifs%2C transcript variant X2;transcript_id=XM_030250015.2;extra_copy_number=0
CM058242.1	Liftoff	exon	42683262	42683320	.	-	.	ID=exon-XM_030250015.2-2;Parent=rna-XM_030250015.2;Dbxref=GeneID:227746,GenBank:XM_030250015.2,MGI:MGI:2139530;gbkey=mRNA;gene=Rabepk;product=Rab9 effector protein with kelch motifs%2C transcript variant X2;transcript_id=XM_030250015.2;extra_copy_number=0
CM058242.1	Liftoff	exon	42685310	42685660	.	-	.	ID=exon-XM_030250015.2-1;Parent=rna-XM_030250015.2;Dbxref=GeneID:227746,GenBank:XM_030250015.2,MGI:MGI:2139530;gbkey=mRNA;gene=Rabepk;product=Rab9 effector protein with kelch motifs%2C transcript variant X2;transcript_id=XM_030250015.2;extra_copy_number=0
CM058242.1	Liftoff	CDS	42665121	42665413	.	-	.	ID=cds-XP_030105875.1;Parent=rna-XM_030250015.2;Dbxref=GeneID:227746,GenBank:XP_030105875.1,MGI:MGI:2139530;Name=XP_030105875.1;gbkey=CDS;gene=Rabepk;product=rab9 effector protein with kelch motifs isoform X2;protein_id=XP_030105875.1;extra_copy_number=0
CM058242.1	Liftoff	CDS	42666481	42666630	.	-	.	ID=cds-XP_030105875.1;Parent=rna-XM_030250015.2;Dbxref=GeneID:227746,GenBank:XP_030105875.1,MGI:MGI:2139530;Name=XP_030105875.1;gbkey=CDS;gene=Rabepk;product=rab9 effector protein with kelch motifs isoform X2;protein_id=XP_030105875.1;extra_copy_number=0
CM058242.1	Liftoff	CDS	42670430	42670579	.	-	.	ID=cds-XP_030105875.1;Parent=rna-XM_030250015.2;Dbxref=GeneID:227746,GenBank:XP_030105875.1,MGI:MGI:2139530;Name=XP_030105875.1;gbkey=CDS;gene=Rabepk;product=rab9 effector protein with kelch motifs isoform X2;protein_id=XP_030105875.1;extra_copy_number=0
CM058242.1	Liftoff	CDS	42671451	42671609	.	-	.	ID=cds-XP_030105875.1;Parent=rna-XM_030250015.2;Dbxref=GeneID:227746,GenBank:XP_030105875.1,MGI:MGI:2139530;Name=XP_030105875.1;gbkey=CDS;gene=Rabepk;product=rab9 effector protein with kelch motifs isoform X2;protein_id=XP_030105875.1;extra_copy_number=0
CM058242.1	Liftoff	CDS	42676389	42676541	.	-	.	ID=cds-XP_030105875.1;Parent=rna-XM_030250015.2;Dbxref=GeneID:227746,GenBank:XP_030105875.1,MGI:MGI:2139530;Name=XP_030105875.1;gbkey=CDS;gene=Rabepk;product=rab9 effector protein with kelch motifs isoform X2;protein_id=XP_030105875.1;extra_copy_number=0
CM058242.1	Liftoff	CDS	42681058	42681215	.	-	.	ID=cds-XP_030105875.1;Parent=rna-XM_030250015.2;Dbxref=GeneID:227746,GenBank:XP_030105875.1,MGI:MGI:2139530;Name=XP_030105875.1;gbkey=CDS;gene=Rabepk;product=rab9 effector protein with kelch motifs isoform X2;protein_id=XP_030105875.1;extra_copy_number=0
CM058242.1	Liftoff	CDS	42683262	42683314	.	-	.	ID=cds-XP_030105875.1;Parent=rna-XM_030250015.2;Dbxref=GeneID:227746,GenBank:XP_030105875.1,MGI:MGI:2139530;Name=XP_030105875.1;gbkey=CDS;gene=Rabepk;product=rab9 effector protein with kelch motifs isoform X2;protein_id=XP_030105875.1;extra_copy_number=0
CM058242.1	Liftoff	mRNA	42664532	42685651	.	-	.	ID=rna-XM_030250020.2;Parent=gene-Rabepk;Dbxref=GeneID:227746,GenBank:XM_030250020.2,MGI:MGI:2139530;Name=XM_030250020.2;gbkey=mRNA;gene=Rabepk;model_evidence=Supporting evidence includes similarity to: 5 ESTs%2C 303 long SRA reads%2C and 99%25 coverage of the annotated genomic feature by RNAseq alignments%2C including 35 samples with support for all annotated introns;product=Rab9 effector protein with kelch motifs%2C transcript variant X6;transcript_id=XM_030250020.2;matches_ref_protein=True;valid_ORF=True;extra_copy_number=0
CM058242.1	Liftoff	exon	42664532	42665413	.	-	.	ID=exon-XM_030250020.2-8;Parent=rna-XM_030250020.2;Dbxref=GeneID:227746,GenBank:XM_030250020.2,MGI:MGI:2139530;gbkey=mRNA;gene=Rabepk;product=Rab9 effector protein with kelch motifs%2C transcript variant X6;transcript_id=XM_030250020.2;extra_copy_number=0
CM058242.1	Liftoff	exon	42666481	42666630	.	-	.	ID=exon-XM_030250020.2-7;Parent=rna-XM_030250020.2;Dbxref=GeneID:227746,GenBank:XM_030250020.2,MGI:MGI:2139530;gbkey=mRNA;gene=Rabepk;product=Rab9 effector protein with kelch motifs%2C transcript variant X6;transcript_id=XM_030250020.2;extra_copy_number=0
CM058242.1	Liftoff	exon	42670430	42670579	.	-	.	ID=exon-XM_030250020.2-6;Parent=rna-XM_030250020.2;Dbxref=GeneID:227746,GenBank:XM_030250020.2,MGI:MGI:2139530;gbkey=mRNA;gene=Rabepk;product=Rab9 effector protein with kelch motifs%2C transcript variant X6;transcript_id=XM_030250020.2;extra_copy_number=0
CM058242.1	Liftoff	exon	42671451	42671609	.	-	.	ID=exon-XM_030250020.2-5;Parent=rna-XM_030250020.2;Dbxref=GeneID:227746,GenBank:XM_030250020.2,MGI:MGI:2139530;gbkey=mRNA;gene=Rabepk;product=Rab9 effector protein with kelch motifs%2C transcript variant X6;transcript_id=XM_030250020.2;extra_copy_number=0
CM058242.1	Liftoff	exon	42676389	42676541	.	-	.	ID=exon-XM_030250020.2-4;Parent=rna-XM_030250020.2;Dbxref=GeneID:227746,GenBank:XM_030250020.2,MGI:MGI:2139530;gbkey=mRNA;gene=Rabepk;product=Rab9 effector protein with kelch motifs%2C transcript variant X6;transcript_id=XM_030250020.2;extra_copy_number=0
CM058242.1	Liftoff	exon	42681058	42681215	.	-	.	ID=exon-XM_030250020.2-3;Parent=rna-XM_030250020.2;Dbxref=GeneID:227746,GenBank:XM_030250020.2,MGI:MGI:2139530;gbkey=mRNA;gene=Rabepk;product=Rab9 effector protein with kelch motifs%2C transcript variant X6;transcript_id=XM_030250020.2;extra_copy_number=0
CM058242.1	Liftoff	exon	42683258	42683320	.	-	.	ID=exon-XM_030250020.2-2;Parent=rna-XM_030250020.2;Dbxref=GeneID:227746,GenBank:XM_030250020.2,MGI:MGI:2139530;gbkey=mRNA;gene=Rabepk;product=Rab9 effector protein with kelch motifs%2C transcript variant X6;transcript_id=XM_030250020.2;extra_copy_number=0
CM058242.1	Liftoff	exon	42685310	42685651	.	-	.	ID=exon-XM_030250020.2-1;Parent=rna-XM_030250020.2;Dbxref=GeneID:227746,GenBank:XM_030250020.2,MGI:MGI:2139530;gbkey=mRNA;gene=Rabepk;product=Rab9 effector protein with kelch motifs%2C transcript variant X6;transcript_id=XM_030250020.2;extra_copy_number=0
CM058242.1	Liftoff	CDS	42665121	42665413	.	-	.	ID=cds-XP_030105880.1;Parent=rna-XM_030250020.2;Dbxref=GeneID:227746,GenBank:XP_030105880.1,MGI:MGI:2139530;Name=XP_030105880.1;gbkey=CDS;gene=Rabepk;product=rab9 effector protein with kelch motifs isoform X4;protein_id=XP_030105880.1;extra_copy_number=0
CM058242.1	Liftoff	CDS	42666481	42666630	.	-	.	ID=cds-XP_030105880.1;Parent=rna-XM_030250020.2;Dbxref=GeneID:227746,GenBank:XP_030105880.1,MGI:MGI:2139530;Name=XP_030105880.1;gbkey=CDS;gene=Rabepk;product=rab9 effector protein with kelch motifs isoform X4;protein_id=XP_030105880.1;extra_copy_number=0
CM058242.1	Liftoff	CDS	42670430	42670579	.	-	.	ID=cds-XP_030105880.1;Parent=rna-XM_030250020.2;Dbxref=GeneID:227746,GenBank:XP_030105880.1,MGI:MGI:2139530;Name=XP_030105880.1;gbkey=CDS;gene=Rabepk;product=rab9 effector protein with kelch motifs isoform X4;protein_id=XP_030105880.1;extra_copy_number=0
CM058242.1	Liftoff	CDS	42671451	42671609	.	-	.	ID=cds-XP_030105880.1;Parent=rna-XM_030250020.2;Dbxref=GeneID:227746,GenBank:XP_030105880.1,MGI:MGI:2139530;Name=XP_030105880.1;gbkey=CDS;gene=Rabepk;product=rab9 effector protein with kelch motifs isoform X4;protein_id=XP_030105880.1;extra_copy_number=0
CM058242.1	Liftoff	CDS	42676389	42676541	.	-	.	ID=cds-XP_030105880.1;Parent=rna-XM_030250020.2;Dbxref=GeneID:227746,GenBank:XP_030105880.1,MGI:MGI:2139530;Name=XP_030105880.1;gbkey=CDS;gene=Rabepk;product=rab9 effector protein with kelch motifs isoform X4;protein_id=XP_030105880.1;extra_copy_number=0
CM058242.1	Liftoff	CDS	42681058	42681067	.	-	.	ID=cds-XP_030105880.1;Parent=rna-XM_030250020.2;Dbxref=GeneID:227746,GenBank:XP_030105880.1,MGI:MGI:2139530;Name=XP_030105880.1;gbkey=CDS;gene=Rabepk;product=rab9 effector protein with kelch motifs isoform X4;protein_id=XP_030105880.1;extra_copy_number=0
CM058242.1	Liftoff	mRNA	42664550	42685799	.	-	.	ID=rna-NM_145522.4;Parent=gene-Rabepk;Dbxref=GeneID:227746,GenBank:NM_145522.4,MGI:MGI:2139530;Name=NM_145522.4;gbkey=mRNA;gene=Rabepk;product=Rab9 effector protein with kelch motifs%2C transcript variant 1;tag=RefSeq Select;transcript_id=NM_145522.4;matches_ref_protein=True;valid_ORF=True;extra_copy_number=0
CM058242.1	Liftoff	exon	42664550	42665413	.	-	.	ID=exon-NM_145522.4-8;Parent=rna-NM_145522.4;Dbxref=GeneID:227746,GenBank:NM_145522.4,MGI:MGI:2139530;gbkey=mRNA;gene=Rabepk;product=Rab9 effector protein with kelch motifs%2C transcript variant 1;tag=RefSeq Select;transcript_id=NM_145522.4;extra_copy_number=0
CM058242.1	Liftoff	exon	42666481	42666630	.	-	.	ID=exon-NM_145522.4-7;Parent=rna-NM_145522.4;Dbxref=GeneID:227746,GenBank:NM_145522.4,MGI:MGI:2139530;gbkey=mRNA;gene=Rabepk;product=Rab9 effector protein with kelch motifs%2C transcript variant 1;tag=RefSeq Select;transcript_id=NM_145522.4;extra_copy_number=0
CM058242.1	Liftoff	exon	42670430	42670579	.	-	.	ID=exon-NM_145522.4-6;Parent=rna-NM_145522.4;Dbxref=GeneID:227746,GenBank:NM_145522.4,MGI:MGI:2139530;gbkey=mRNA;gene=Rabepk;product=Rab9 effector protein with kelch motifs%2C transcript variant 1;tag=RefSeq Select;transcript_id=NM_145522.4;extra_copy_number=0
CM058242.1	Liftoff	exon	42671451	42671612	.	-	.	ID=exon-NM_145522.4-5;Parent=rna-NM_145522.4;Dbxref=GeneID:227746,GenBank:NM_145522.4,MGI:MGI:2139530;gbkey=mRNA;gene=Rabepk;product=Rab9 effector protein with kelch motifs%2C transcript variant 1;tag=RefSeq Select;transcript_id=NM_145522.4;extra_copy_number=0
CM058242.1	Liftoff	exon	42676389	42676541	.	-	.	ID=exon-NM_145522.4-4;Parent=rna-NM_145522.4;Dbxref=GeneID:227746,GenBank:NM_145522.4,MGI:MGI:2139530;gbkey=mRNA;gene=Rabepk;product=Rab9 effector protein with kelch motifs%2C transcript variant 1;tag=RefSeq Select;transcript_id=NM_145522.4;extra_copy_number=0
CM058242.1	Liftoff	exon	42681058	42681215	.	-	.	ID=exon-NM_145522.4-3;Parent=rna-NM_145522.4;Dbxref=GeneID:227746,GenBank:NM_145522.4,MGI:MGI:2139530;gbkey=mRNA;gene=Rabepk;product=Rab9 effector protein with kelch motifs%2C transcript variant 1;tag=RefSeq Select;transcript_id=NM_145522.4;extra_copy_number=0
CM058242.1	Liftoff	exon	42683262	42683320	.	-	.	ID=exon-NM_145522.4-2;Parent=rna-NM_145522.4;Dbxref=GeneID:227746,GenBank:NM_145522.4,MGI:MGI:2139530;gbkey=mRNA;gene=Rabepk;product=Rab9 effector protein with kelch motifs%2C transcript variant 1;tag=RefSeq Select;transcript_id=NM_145522.4;extra_copy_number=0
CM058242.1	Liftoff	exon	42685638	42685799	.	-	.	ID=exon-NM_145522.4-1;Parent=rna-NM_145522.4;Dbxref=GeneID:227746,GenBank:NM_145522.4,MGI:MGI:2139530;gbkey=mRNA;gene=Rabepk;product=Rab9 effector protein with kelch motifs%2C transcript variant 1;tag=RefSeq Select;transcript_id=NM_145522.4;extra_copy_number=0
CM058242.1	Liftoff	CDS	42665121	42665413	.	-	.	ID=cds-NP_663497.2;Parent=rna-NM_145522.4;Dbxref=CCDS:CCDS15951.1,GeneID:227746,GenBank:NP_663497.2,MGI:MGI:2139530;Name=NP_663497.2;Note=isoform 1 is encoded by transcript variant 1;gbkey=CDS;gene=Rabepk;product=rab9 effector protein with kelch motifs isoform 1;protein_id=NP_663497.2;tag=RefSeq Select;extra_copy_number=0
CM058242.1	Liftoff	CDS	42666481	42666630	.	-	.	ID=cds-NP_663497.2;Parent=rna-NM_145522.4;Dbxref=CCDS:CCDS15951.1,GeneID:227746,GenBank:NP_663497.2,MGI:MGI:2139530;Name=NP_663497.2;Note=isoform 1 is encoded by transcript variant 1;gbkey=CDS;gene=Rabepk;product=rab9 effector protein with kelch motifs isoform 1;protein_id=NP_663497.2;tag=RefSeq Select;extra_copy_number=0
CM058242.1	Liftoff	CDS	42670430	42670579	.	-	.	ID=cds-NP_663497.2;Parent=rna-NM_145522.4;Dbxref=CCDS:CCDS15951.1,GeneID:227746,GenBank:NP_663497.2,MGI:MGI:2139530;Name=NP_663497.2;Note=isoform 1 is encoded by transcript variant 1;gbkey=CDS;gene=Rabepk;product=rab9 effector protein with kelch motifs isoform 1;protein_id=NP_663497.2;tag=RefSeq Select;extra_copy_number=0
CM058242.1	Liftoff	CDS	42671451	42671612	.	-	.	ID=cds-NP_663497.2;Parent=rna-NM_145522.4;Dbxref=CCDS:CCDS15951.1,GeneID:227746,GenBank:NP_663497.2,MGI:MGI:2139530;Name=NP_663497.2;Note=isoform 1 is encoded by transcript variant 1;gbkey=CDS;gene=Rabepk;product=rab9 effector protein with kelch motifs isoform 1;protein_id=NP_663497.2;tag=RefSeq Select;extra_copy_number=0
CM058242.1	Liftoff	CDS	42676389	42676541	.	-	.	ID=cds-NP_663497.2;Parent=rna-NM_145522.4;Dbxref=CCDS:CCDS15951.1,GeneID:227746,GenBank:NP_663497.2,MGI:MGI:2139530;Name=NP_663497.2;Note=isoform 1 is encoded by transcript variant 1;gbkey=CDS;gene=Rabepk;product=rab9 effector protein with kelch motifs isoform 1;protein_id=NP_663497.2;tag=RefSeq Select;extra_copy_number=0
CM058242.1	Liftoff	CDS	42681058	42681215	.	-	.	ID=cds-NP_663497.2;Parent=rna-NM_145522.4;Dbxref=CCDS:CCDS15951.1,GeneID:227746,GenBank:NP_663497.2,MGI:MGI:2139530;Name=NP_663497.2;Note=isoform 1 is encoded by transcript variant 1;gbkey=CDS;gene=Rabepk;product=rab9 effector protein with kelch motifs isoform 1;protein_id=NP_663497.2;tag=RefSeq Select;extra_copy_number=0
CM058242.1	Liftoff	CDS	42683262	42683320	.	-	.	ID=cds-NP_663497.2;Parent=rna-NM_145522.4;Dbxref=CCDS:CCDS15951.1,GeneID:227746,GenBank:NP_663497.2,MGI:MGI:2139530;Name=NP_663497.2;Note=isoform 1 is encoded by transcript variant 1;gbkey=CDS;gene=Rabepk;product=rab9 effector protein with kelch motifs isoform 1;protein_id=NP_663497.2;tag=RefSeq Select;extra_copy_number=0
CM058242.1	Liftoff	CDS	42685638	42685655	.	-	.	ID=cds-NP_663497.2;Parent=rna-NM_145522.4;Dbxref=CCDS:CCDS15951.1,GeneID:227746,GenBank:NP_663497.2,MGI:MGI:2139530;Name=NP_663497.2;Note=isoform 1 is encoded by transcript variant 1;gbkey=CDS;gene=Rabepk;product=rab9 effector protein with kelch motifs isoform 1;protein_id=NP_663497.2;tag=RefSeq Select;extra_copy_number=0
CM058242.1	Liftoff	mRNA	42665101	42685678	.	-	.	ID=rna-NM_001374669.1;Parent=gene-Rabepk;Dbxref=GeneID:227746,GenBank:NM_001374669.1,MGI:MGI:2139530;Name=NM_001374669.1;gbkey=mRNA;gene=Rabepk;product=Rab9 effector protein with kelch motifs%2C transcript variant 2;transcript_id=NM_001374669.1;matches_ref_protein=True;valid_ORF=True;extra_copy_number=0
CM058242.1	Liftoff	exon	42665101	42665413	.	-	.	ID=exon-NM_001374669.1-8;Parent=rna-NM_001374669.1;Dbxref=GeneID:227746,GenBank:NM_001374669.1,MGI:MGI:2139530;gbkey=mRNA;gene=Rabepk;product=Rab9 effector protein with kelch motifs%2C transcript variant 2;transcript_id=NM_001374669.1;extra_copy_number=0
CM058242.1	Liftoff	exon	42666481	42666630	.	-	.	ID=exon-NM_001374669.1-7;Parent=rna-NM_001374669.1;Dbxref=GeneID:227746,GenBank:NM_001374669.1,MGI:MGI:2139530;gbkey=mRNA;gene=Rabepk;product=Rab9 effector protein with kelch motifs%2C transcript variant 2;transcript_id=NM_001374669.1;extra_copy_number=0
CM058242.1	Liftoff	exon	42670430	42670579	.	-	.	ID=exon-NM_001374669.1-6;Parent=rna-NM_001374669.1;Dbxref=GeneID:227746,GenBank:NM_001374669.1,MGI:MGI:2139530;gbkey=mRNA;gene=Rabepk;product=Rab9 effector protein with kelch motifs%2C transcript variant 2;transcript_id=NM_001374669.1;extra_copy_number=0
CM058242.1	Liftoff	exon	42671451	42671612	.	-	.	ID=exon-NM_001374669.1-5;Parent=rna-NM_001374669.1;Dbxref=GeneID:227746,GenBank:NM_001374669.1,MGI:MGI:2139530;gbkey=mRNA;gene=Rabepk;product=Rab9 effector protein with kelch motifs%2C transcript variant 2;transcript_id=NM_001374669.1;extra_copy_number=0
CM058242.1	Liftoff	exon	42676389	42676541	.	-	.	ID=exon-NM_001374669.1-4;Parent=rna-NM_001374669.1;Dbxref=GeneID:227746,GenBank:NM_001374669.1,MGI:MGI:2139530;gbkey=mRNA;gene=Rabepk;product=Rab9 effector protein with kelch motifs%2C transcript variant 2;transcript_id=NM_001374669.1;extra_copy_number=0
CM058242.1	Liftoff	exon	42681058	42681215	.	-	.	ID=exon-NM_001374669.1-3;Parent=rna-NM_001374669.1;Dbxref=GeneID:227746,GenBank:NM_001374669.1,MGI:MGI:2139530;gbkey=mRNA;gene=Rabepk;product=Rab9 effector protein with kelch motifs%2C transcript variant 2;transcript_id=NM_001374669.1;extra_copy_number=0
CM058242.1	Liftoff	exon	42683262	42683320	.	-	.	ID=exon-NM_001374669.1-2;Parent=rna-NM_001374669.1;Dbxref=GeneID:227746,GenBank:NM_001374669.1,MGI:MGI:2139530;gbkey=mRNA;gene=Rabepk;product=Rab9 effector protein with kelch motifs%2C transcript variant 2;transcript_id=NM_001374669.1;extra_copy_number=0
CM058242.1	Liftoff	exon	42685310	42685678	.	-	.	ID=exon-NM_001374669.1-1;Parent=rna-NM_001374669.1;Dbxref=GeneID:227746,GenBank:NM_001374669.1,MGI:MGI:2139530;gbkey=mRNA;gene=Rabepk;product=Rab9 effector protein with kelch motifs%2C transcript variant 2;transcript_id=NM_001374669.1;extra_copy_number=0
CM058242.1	Liftoff	CDS	42665121	42665413	.	-	.	ID=cds-NP_001361598.1;Parent=rna-NM_001374669.1;Dbxref=CCDS:CCDS89479.1,GeneID:227746,GenBank:NP_001361598.1,MGI:MGI:2139530;Name=NP_001361598.1;Note=isoform 2 is encoded by transcript variant 2;gbkey=CDS;gene=Rabepk;product=rab9 effector protein with kelch motifs isoform 2;protein_id=NP_001361598.1;extra_copy_number=0
CM058242.1	Liftoff	CDS	42666481	42666630	.	-	.	ID=cds-NP_001361598.1;Parent=rna-NM_001374669.1;Dbxref=CCDS:CCDS89479.1,GeneID:227746,GenBank:NP_001361598.1,MGI:MGI:2139530;Name=NP_001361598.1;Note=isoform 2 is encoded by transcript variant 2;gbkey=CDS;gene=Rabepk;product=rab9 effector protein with kelch motifs isoform 2;protein_id=NP_001361598.1;extra_copy_number=0
CM058242.1	Liftoff	CDS	42670430	42670579	.	-	.	ID=cds-NP_001361598.1;Parent=rna-NM_001374669.1;Dbxref=CCDS:CCDS89479.1,GeneID:227746,GenBank:NP_001361598.1,MGI:MGI:2139530;Name=NP_001361598.1;Note=isoform 2 is encoded by transcript variant 2;gbkey=CDS;gene=Rabepk;product=rab9 effector protein with kelch motifs isoform 2;protein_id=NP_001361598.1;extra_copy_number=0
CM058242.1	Liftoff	CDS	42671451	42671612	.	-	.	ID=cds-NP_001361598.1;Parent=rna-NM_001374669.1;Dbxref=CCDS:CCDS89479.1,GeneID:227746,GenBank:NP_001361598.1,MGI:MGI:2139530;Name=NP_001361598.1;Note=isoform 2 is encoded by transcript variant 2;gbkey=CDS;gene=Rabepk;product=rab9 effector protein with kelch motifs isoform 2;protein_id=NP_001361598.1;extra_copy_number=0
CM058242.1	Liftoff	CDS	42676389	42676541	.	-	.	ID=cds-NP_001361598.1;Parent=rna-NM_001374669.1;Dbxref=CCDS:CCDS89479.1,GeneID:227746,GenBank:NP_001361598.1,MGI:MGI:2139530;Name=NP_001361598.1;Note=isoform 2 is encoded by transcript variant 2;gbkey=CDS;gene=Rabepk;product=rab9 effector protein with kelch motifs isoform 2;protein_id=NP_001361598.1;extra_copy_number=0
CM058242.1	Liftoff	CDS	42681058	42681215	.	-	.	ID=cds-NP_001361598.1;Parent=rna-NM_001374669.1;Dbxref=CCDS:CCDS89479.1,GeneID:227746,GenBank:NP_001361598.1,MGI:MGI:2139530;Name=NP_001361598.1;Note=isoform 2 is encoded by transcript variant 2;gbkey=CDS;gene=Rabepk;product=rab9 effector protein with kelch motifs isoform 2;protein_id=NP_001361598.1;extra_copy_number=0
CM058242.1	Liftoff	CDS	42683262	42683314	.	-	.	ID=cds-NP_001361598.1;Parent=rna-NM_001374669.1;Dbxref=CCDS:CCDS89479.1,GeneID:227746,GenBank:NP_001361598.1,MGI:MGI:2139530;Name=NP_001361598.1;Note=isoform 2 is encoded by transcript variant 2;gbkey=CDS;gene=Rabepk;product=rab9 effector protein with kelch motifs isoform 2;protein_id=NP_001361598.1;extra_copy_number=0
CM058242.1	Liftoff	mRNA	42665101	42686075	.	-	.	ID=rna-XM_006497984.5;Parent=gene-Rabepk;Dbxref=GeneID:227746,GenBank:XM_006497984.5,MGI:MGI:2139530;Name=XM_006497984.5;gbkey=mRNA;gene=Rabepk;model_evidence=Supporting evidence includes similarity to: 12 ESTs%2C 342 long SRA reads%2C and 100%25 coverage of the annotated genomic feature by RNAseq alignments%2C including 52 samples with support for all annotated introns;product=Rab9 effector protein with kelch motifs%2C transcript variant X1;transcript_id=XM_006497984.5;matches_ref_protein=True;valid_ORF=True;extra_copy_number=0
CM058242.1	Liftoff	exon	42665101	42665413	.	-	.	ID=exon-XM_006497984.5-8;Parent=rna-XM_006497984.5;Dbxref=GeneID:227746,GenBank:XM_006497984.5,MGI:MGI:2139530;gbkey=mRNA;gene=Rabepk;product=Rab9 effector protein with kelch motifs%2C transcript variant X1;transcript_id=XM_006497984.5;extra_copy_number=0
CM058242.1	Liftoff	exon	42666481	42666630	.	-	.	ID=exon-XM_006497984.5-7;Parent=rna-XM_006497984.5;Dbxref=GeneID:227746,GenBank:XM_006497984.5,MGI:MGI:2139530;gbkey=mRNA;gene=Rabepk;product=Rab9 effector protein with kelch motifs%2C transcript variant X1;transcript_id=XM_006497984.5;extra_copy_number=0
CM058242.1	Liftoff	exon	42670430	42670579	.	-	.	ID=exon-XM_006497984.5-6;Parent=rna-XM_006497984.5;Dbxref=GeneID:227746,GenBank:XM_006497984.5,MGI:MGI:2139530;gbkey=mRNA;gene=Rabepk;product=Rab9 effector protein with kelch motifs%2C transcript variant X1;transcript_id=XM_006497984.5;extra_copy_number=0
CM058242.1	Liftoff	exon	42671451	42671609	.	-	.	ID=exon-XM_006497984.5-5;Parent=rna-XM_006497984.5;Dbxref=GeneID:227746,GenBank:XM_006497984.5,MGI:MGI:2139530;gbkey=mRNA;gene=Rabepk;product=Rab9 effector protein with kelch motifs%2C transcript variant X1;transcript_id=XM_006497984.5;extra_copy_number=0
CM058242.1	Liftoff	exon	42676389	42676541	.	-	.	ID=exon-XM_006497984.5-4;Parent=rna-XM_006497984.5;Dbxref=GeneID:227746,GenBank:XM_006497984.5,MGI:MGI:2139530;gbkey=mRNA;gene=Rabepk;product=Rab9 effector protein with kelch motifs%2C transcript variant X1;transcript_id=XM_006497984.5;extra_copy_number=0
CM058242.1	Liftoff	exon	42681058	42681215	.	-	.	ID=exon-XM_006497984.5-3;Parent=rna-XM_006497984.5;Dbxref=GeneID:227746,GenBank:XM_006497984.5,MGI:MGI:2139530;gbkey=mRNA;gene=Rabepk;product=Rab9 effector protein with kelch motifs%2C transcript variant X1;transcript_id=XM_006497984.5;extra_copy_number=0
CM058242.1	Liftoff	exon	42683262	42683320	.	-	.	ID=exon-XM_006497984.5-2;Parent=rna-XM_006497984.5;Dbxref=GeneID:227746,GenBank:XM_006497984.5,MGI:MGI:2139530;gbkey=mRNA;gene=Rabepk;product=Rab9 effector protein with kelch motifs%2C transcript variant X1;transcript_id=XM_006497984.5;extra_copy_number=0
CM058242.1	Liftoff	exon	42685638	42686075	.	-	.	ID=exon-XM_006497984.5-1;Parent=rna-XM_006497984.5;Dbxref=GeneID:227746,GenBank:XM_006497984.5,MGI:MGI:2139530;gbkey=mRNA;gene=Rabepk;product=Rab9 effector protein with kelch motifs%2C transcript variant X1;transcript_id=XM_006497984.5;extra_copy_number=0
CM058242.1	Liftoff	CDS	42665121	42665413	.	-	.	ID=cds-XP_006498047.1;Parent=rna-XM_006497984.5;Dbxref=GeneID:227746,GenBank:XP_006498047.1,MGI:MGI:2139530;Name=XP_006498047.1;gbkey=CDS;gene=Rabepk;product=rab9 effector protein with kelch motifs isoform X1;protein_id=XP_006498047.1;extra_copy_number=0
CM058242.1	Liftoff	CDS	42666481	42666630	.	-	.	ID=cds-XP_006498047.1;Parent=rna-XM_006497984.5;Dbxref=GeneID:227746,GenBank:XP_006498047.1,MGI:MGI:2139530;Name=XP_006498047.1;gbkey=CDS;gene=Rabepk;product=rab9 effector protein with kelch motifs isoform X1;protein_id=XP_006498047.1;extra_copy_number=0
CM058242.1	Liftoff	CDS	42670430	42670579	.	-	.	ID=cds-XP_006498047.1;Parent=rna-XM_006497984.5;Dbxref=GeneID:227746,GenBank:XP_006498047.1,MGI:MGI:2139530;Name=XP_006498047.1;gbkey=CDS;gene=Rabepk;product=rab9 effector protein with kelch motifs isoform X1;protein_id=XP_006498047.1;extra_copy_number=0
CM058242.1	Liftoff	CDS	42671451	42671609	.	-	.	ID=cds-XP_006498047.1;Parent=rna-XM_006497984.5;Dbxref=GeneID:227746,GenBank:XP_006498047.1,MGI:MGI:2139530;Name=XP_006498047.1;gbkey=CDS;gene=Rabepk;product=rab9 effector protein with kelch motifs isoform X1;protein_id=XP_006498047.1;extra_copy_number=0
CM058242.1	Liftoff	CDS	42676389	42676541	.	-	.	ID=cds-XP_006498047.1;Parent=rna-XM_006497984.5;Dbxref=GeneID:227746,GenBank:XP_006498047.1,MGI:MGI:2139530;Name=XP_006498047.1;gbkey=CDS;gene=Rabepk;product=rab9 effector protein with kelch motifs isoform X1;protein_id=XP_006498047.1;extra_copy_number=0
CM058242.1	Liftoff	CDS	42681058	42681215	.	-	.	ID=cds-XP_006498047.1;Parent=rna-XM_006497984.5;Dbxref=GeneID:227746,GenBank:XP_006498047.1,MGI:MGI:2139530;Name=XP_006498047.1;gbkey=CDS;gene=Rabepk;product=rab9 effector protein with kelch motifs isoform X1;protein_id=XP_006498047.1;extra_copy_number=0
CM058242.1	Liftoff	CDS	42683262	42683320	.	-	.	ID=cds-XP_006498047.1;Parent=rna-XM_006497984.5;Dbxref=GeneID:227746,GenBank:XP_006498047.1,MGI:MGI:2139530;Name=XP_006498047.1;gbkey=CDS;gene=Rabepk;product=rab9 effector protein with kelch motifs isoform X1;protein_id=XP_006498047.1;extra_copy_number=0
CM058242.1	Liftoff	CDS	42685638	42685655	.	-	.	ID=cds-XP_006498047.1;Parent=rna-XM_006497984.5;Dbxref=GeneID:227746,GenBank:XP_006498047.1,MGI:MGI:2139530;Name=XP_006498047.1;gbkey=CDS;gene=Rabepk;product=rab9 effector protein with kelch motifs isoform X1;protein_id=XP_006498047.1;extra_copy_number=0
CM058242.1	Liftoff	mRNA	42665101	42686075	.	-	.	ID=rna-XM_006497986.4;Parent=gene-Rabepk;Dbxref=GeneID:227746,GenBank:XM_006497986.4,MGI:MGI:2139530;Name=XM_006497986.4;gbkey=mRNA;gene=Rabepk;model_evidence=Supporting evidence includes similarity to: 2 mRNAs%2C 9 ESTs%2C 406 long SRA reads%2C and 100%25 coverage of the annotated genomic feature by RNAseq alignments%2C including 43 samples with support for all annotated introns;product=Rab9 effector protein with kelch motifs%2C transcript variant X3;transcript_id=XM_006497986.4;matches_ref_protein=True;valid_ORF=True;extra_copy_number=0
CM058242.1	Liftoff	exon	42665101	42665413	.	-	.	ID=exon-XM_006497986.4-8;Parent=rna-XM_006497986.4;Dbxref=GeneID:227746,GenBank:XM_006497986.4,MGI:MGI:2139530;gbkey=mRNA;gene=Rabepk;product=Rab9 effector protein with kelch motifs%2C transcript variant X3;transcript_id=XM_006497986.4;extra_copy_number=0
CM058242.1	Liftoff	exon	42666481	42666630	.	-	.	ID=exon-XM_006497986.4-7;Parent=rna-XM_006497986.4;Dbxref=GeneID:227746,GenBank:XM_006497986.4,MGI:MGI:2139530;gbkey=mRNA;gene=Rabepk;product=Rab9 effector protein with kelch motifs%2C transcript variant X3;transcript_id=XM_006497986.4;extra_copy_number=0
CM058242.1	Liftoff	exon	42670430	42670579	.	-	.	ID=exon-XM_006497986.4-6;Parent=rna-XM_006497986.4;Dbxref=GeneID:227746,GenBank:XM_006497986.4,MGI:MGI:2139530;gbkey=mRNA;gene=Rabepk;product=Rab9 effector protein with kelch motifs%2C transcript variant X3;transcript_id=XM_006497986.4;extra_copy_number=0
CM058242.1	Liftoff	exon	42671451	42671612	.	-	.	ID=exon-XM_006497986.4-5;Parent=rna-XM_006497986.4;Dbxref=GeneID:227746,GenBank:XM_006497986.4,MGI:MGI:2139530;gbkey=mRNA;gene=Rabepk;product=Rab9 effector protein with kelch motifs%2C transcript variant X3;transcript_id=XM_006497986.4;extra_copy_number=0
CM058242.1	Liftoff	exon	42676389	42676541	.	-	.	ID=exon-XM_006497986.4-4;Parent=rna-XM_006497986.4;Dbxref=GeneID:227746,GenBank:XM_006497986.4,MGI:MGI:2139530;gbkey=mRNA;gene=Rabepk;product=Rab9 effector protein with kelch motifs%2C transcript variant X3;transcript_id=XM_006497986.4;extra_copy_number=0
CM058242.1	Liftoff	exon	42681058	42681215	.	-	.	ID=exon-XM_006497986.4-3;Parent=rna-XM_006497986.4;Dbxref=GeneID:227746,GenBank:XM_006497986.4,MGI:MGI:2139530;gbkey=mRNA;gene=Rabepk;product=Rab9 effector protein with kelch motifs%2C transcript variant X3;transcript_id=XM_006497986.4;extra_copy_number=0
CM058242.1	Liftoff	exon	42683258	42683320	.	-	.	ID=exon-XM_006497986.4-2;Parent=rna-XM_006497986.4;Dbxref=GeneID:227746,GenBank:XM_006497986.4,MGI:MGI:2139530;gbkey=mRNA;gene=Rabepk;product=Rab9 effector protein with kelch motifs%2C transcript variant X3;transcript_id=XM_006497986.4;extra_copy_number=0
CM058242.1	Liftoff	exon	42685638	42686075	.	-	.	ID=exon-XM_006497986.4-1;Parent=rna-XM_006497986.4;Dbxref=GeneID:227746,GenBank:XM_006497986.4,MGI:MGI:2139530;gbkey=mRNA;gene=Rabepk;product=Rab9 effector protein with kelch motifs%2C transcript variant X3;transcript_id=XM_006497986.4;extra_copy_number=0
CM058242.1	Liftoff	CDS	42665121	42665413	.	-	.	ID=cds-XP_006498049.1;Parent=rna-XM_006497986.4;Dbxref=GeneID:227746,GenBank:XP_006498049.1,MGI:MGI:2139530;Name=XP_006498049.1;gbkey=CDS;gene=Rabepk;product=rab9 effector protein with kelch motifs isoform X3;protein_id=XP_006498049.1;extra_copy_number=0
CM058242.1	Liftoff	CDS	42666481	42666630	.	-	.	ID=cds-XP_006498049.1;Parent=rna-XM_006497986.4;Dbxref=GeneID:227746,GenBank:XP_006498049.1,MGI:MGI:2139530;Name=XP_006498049.1;gbkey=CDS;gene=Rabepk;product=rab9 effector protein with kelch motifs isoform X3;protein_id=XP_006498049.1;extra_copy_number=0
CM058242.1	Liftoff	CDS	42670430	42670579	.	-	.	ID=cds-XP_006498049.1;Parent=rna-XM_006497986.4;Dbxref=GeneID:227746,GenBank:XP_006498049.1,MGI:MGI:2139530;Name=XP_006498049.1;gbkey=CDS;gene=Rabepk;product=rab9 effector protein with kelch motifs isoform X3;protein_id=XP_006498049.1;extra_copy_number=0
CM058242.1	Liftoff	CDS	42671451	42671612	.	-	.	ID=cds-XP_006498049.1;Parent=rna-XM_006497986.4;Dbxref=GeneID:227746,GenBank:XP_006498049.1,MGI:MGI:2139530;Name=XP_006498049.1;gbkey=CDS;gene=Rabepk;product=rab9 effector protein with kelch motifs isoform X3;protein_id=XP_006498049.1;extra_copy_number=0
CM058242.1	Liftoff	CDS	42676389	42676541	.	-	.	ID=cds-XP_006498049.1;Parent=rna-XM_006497986.4;Dbxref=GeneID:227746,GenBank:XP_006498049.1,MGI:MGI:2139530;Name=XP_006498049.1;gbkey=CDS;gene=Rabepk;product=rab9 effector protein with kelch motifs isoform X3;protein_id=XP_006498049.1;extra_copy_number=0
CM058242.1	Liftoff	CDS	42681058	42681067	.	-	.	ID=cds-XP_006498049.1;Parent=rna-XM_006497986.4;Dbxref=GeneID:227746,GenBank:XP_006498049.1,MGI:MGI:2139530;Name=XP_006498049.1;gbkey=CDS;gene=Rabepk;product=rab9 effector protein with kelch motifs isoform X3;protein_id=XP_006498049.1;extra_copy_number=0
CM058242.1	Liftoff	mRNA	42665101	42686075	.	-	.	ID=rna-XM_006497989.4;Parent=gene-Rabepk;Dbxref=GeneID:227746,GenBank:XM_006497989.4,MGI:MGI:2139530;Name=XM_006497989.4;gbkey=mRNA;gene=Rabepk;model_evidence=Supporting evidence includes similarity to: 6 ESTs%2C 295 long SRA reads%2C and 100%25 coverage of the annotated genomic feature by RNAseq alignments%2C including 41 samples with support for all annotated introns;product=Rab9 effector protein with kelch motifs%2C transcript variant X11;transcript_id=XM_006497989.4;matches_ref_protein=True;valid_ORF=True;extra_copy_number=0
CM058242.1	Liftoff	exon	42665101	42665413	.	-	.	ID=exon-XM_006497989.4-7;Parent=rna-XM_006497989.4;Dbxref=GeneID:227746,GenBank:XM_006497989.4,MGI:MGI:2139530;gbkey=mRNA;gene=Rabepk;product=Rab9 effector protein with kelch motifs%2C transcript variant X11;transcript_id=XM_006497989.4;extra_copy_number=0
CM058242.1	Liftoff	exon	42666481	42666630	.	-	.	ID=exon-XM_006497989.4-6;Parent=rna-XM_006497989.4;Dbxref=GeneID:227746,GenBank:XM_006497989.4,MGI:MGI:2139530;gbkey=mRNA;gene=Rabepk;product=Rab9 effector protein with kelch motifs%2C transcript variant X11;transcript_id=XM_006497989.4;extra_copy_number=0
CM058242.1	Liftoff	exon	42670430	42670579	.	-	.	ID=exon-XM_006497989.4-5;Parent=rna-XM_006497989.4;Dbxref=GeneID:227746,GenBank:XM_006497989.4,MGI:MGI:2139530;gbkey=mRNA;gene=Rabepk;product=Rab9 effector protein with kelch motifs%2C transcript variant X11;transcript_id=XM_006497989.4;extra_copy_number=0
CM058242.1	Liftoff	exon	42671451	42671609	.	-	.	ID=exon-XM_006497989.4-4;Parent=rna-XM_006497989.4;Dbxref=GeneID:227746,GenBank:XM_006497989.4,MGI:MGI:2139530;gbkey=mRNA;gene=Rabepk;product=Rab9 effector protein with kelch motifs%2C transcript variant X11;transcript_id=XM_006497989.4;extra_copy_number=0
CM058242.1	Liftoff	exon	42676389	42676541	.	-	.	ID=exon-XM_006497989.4-3;Parent=rna-XM_006497989.4;Dbxref=GeneID:227746,GenBank:XM_006497989.4,MGI:MGI:2139530;gbkey=mRNA;gene=Rabepk;product=Rab9 effector protein with kelch motifs%2C transcript variant X11;transcript_id=XM_006497989.4;extra_copy_number=0
CM058242.1	Liftoff	exon	42683262	42683320	.	-	.	ID=exon-XM_006497989.4-2;Parent=rna-XM_006497989.4;Dbxref=GeneID:227746,GenBank:XM_006497989.4,MGI:MGI:2139530;gbkey=mRNA;gene=Rabepk;product=Rab9 effector protein with kelch motifs%2C transcript variant X11;transcript_id=XM_006497989.4;extra_copy_number=0
CM058242.1	Liftoff	exon	42685638	42686075	.	-	.	ID=exon-XM_006497989.4-1;Parent=rna-XM_006497989.4;Dbxref=GeneID:227746,GenBank:XM_006497989.4,MGI:MGI:2139530;gbkey=mRNA;gene=Rabepk;product=Rab9 effector protein with kelch motifs%2C transcript variant X11;transcript_id=XM_006497989.4;extra_copy_number=0
CM058242.1	Liftoff	CDS	42665121	42665413	.	-	.	ID=cds-XP_006498052.1;Parent=rna-XM_006497989.4;Dbxref=GeneID:227746,GenBank:XP_006498052.1,MGI:MGI:2139530;Name=XP_006498052.1;gbkey=CDS;gene=Rabepk;product=rab9 effector protein with kelch motifs isoform X9;protein_id=XP_006498052.1;extra_copy_number=0
CM058242.1	Liftoff	CDS	42666481	42666630	.	-	.	ID=cds-XP_006498052.1;Parent=rna-XM_006497989.4;Dbxref=GeneID:227746,GenBank:XP_006498052.1,MGI:MGI:2139530;Name=XP_006498052.1;gbkey=CDS;gene=Rabepk;product=rab9 effector protein with kelch motifs isoform X9;protein_id=XP_006498052.1;extra_copy_number=0
CM058242.1	Liftoff	CDS	42670430	42670579	.	-	.	ID=cds-XP_006498052.1;Parent=rna-XM_006497989.4;Dbxref=GeneID:227746,GenBank:XP_006498052.1,MGI:MGI:2139530;Name=XP_006498052.1;gbkey=CDS;gene=Rabepk;product=rab9 effector protein with kelch motifs isoform X9;protein_id=XP_006498052.1;extra_copy_number=0
CM058242.1	Liftoff	CDS	42671451	42671609	.	-	.	ID=cds-XP_006498052.1;Parent=rna-XM_006497989.4;Dbxref=GeneID:227746,GenBank:XP_006498052.1,MGI:MGI:2139530;Name=XP_006498052.1;gbkey=CDS;gene=Rabepk;product=rab9 effector protein with kelch motifs isoform X9;protein_id=XP_006498052.1;extra_copy_number=0
CM058242.1	Liftoff	CDS	42676389	42676398	.	-	.	ID=cds-XP_006498052.1;Parent=rna-XM_006497989.4;Dbxref=GeneID:227746,GenBank:XP_006498052.1,MGI:MGI:2139530;Name=XP_006498052.1;gbkey=CDS;gene=Rabepk;product=rab9 effector protein with kelch motifs isoform X9;protein_id=XP_006498052.1;extra_copy_number=0
CM058242.1	Liftoff	mRNA	42665101	42686075	.	-	.	ID=rna-XM_030250019.2;Parent=gene-Rabepk;Dbxref=GeneID:227746,GenBank:XM_030250019.2,MGI:MGI:2139530;Name=XM_030250019.2;gbkey=mRNA;gene=Rabepk;model_evidence=Supporting evidence includes similarity to: 6 ESTs%2C 306 long SRA reads%2C and 100%25 coverage of the annotated genomic feature by RNAseq alignments%2C including 42 samples with support for all annotated introns;product=Rab9 effector protein with kelch motifs%2C transcript variant X5;transcript_id=XM_030250019.2;matches_ref_protein=True;valid_ORF=True;extra_copy_number=0
CM058242.1	Liftoff	exon	42665101	42665413	.	-	.	ID=exon-XM_030250019.2-8;Parent=rna-XM_030250019.2;Dbxref=GeneID:227746,GenBank:XM_030250019.2,MGI:MGI:2139530;gbkey=mRNA;gene=Rabepk;product=Rab9 effector protein with kelch motifs%2C transcript variant X5;transcript_id=XM_030250019.2;extra_copy_number=0
CM058242.1	Liftoff	exon	42666481	42666630	.	-	.	ID=exon-XM_030250019.2-7;Parent=rna-XM_030250019.2;Dbxref=GeneID:227746,GenBank:XM_030250019.2,MGI:MGI:2139530;gbkey=mRNA;gene=Rabepk;product=Rab9 effector protein with kelch motifs%2C transcript variant X5;transcript_id=XM_030250019.2;extra_copy_number=0
CM058242.1	Liftoff	exon	42670430	42670579	.	-	.	ID=exon-XM_030250019.2-6;Parent=rna-XM_030250019.2;Dbxref=GeneID:227746,GenBank:XM_030250019.2,MGI:MGI:2139530;gbkey=mRNA;gene=Rabepk;product=Rab9 effector protein with kelch motifs%2C transcript variant X5;transcript_id=XM_030250019.2;extra_copy_number=0
CM058242.1	Liftoff	exon	42671451	42671609	.	-	.	ID=exon-XM_030250019.2-5;Parent=rna-XM_030250019.2;Dbxref=GeneID:227746,GenBank:XM_030250019.2,MGI:MGI:2139530;gbkey=mRNA;gene=Rabepk;product=Rab9 effector protein with kelch motifs%2C transcript variant X5;transcript_id=XM_030250019.2;extra_copy_number=0
CM058242.1	Liftoff	exon	42676389	42676541	.	-	.	ID=exon-XM_030250019.2-4;Parent=rna-XM_030250019.2;Dbxref=GeneID:227746,GenBank:XM_030250019.2,MGI:MGI:2139530;gbkey=mRNA;gene=Rabepk;product=Rab9 effector protein with kelch motifs%2C transcript variant X5;transcript_id=XM_030250019.2;extra_copy_number=0
CM058242.1	Liftoff	exon	42681058	42681215	.	-	.	ID=exon-XM_030250019.2-3;Parent=rna-XM_030250019.2;Dbxref=GeneID:227746,GenBank:XM_030250019.2,MGI:MGI:2139530;gbkey=mRNA;gene=Rabepk;product=Rab9 effector protein with kelch motifs%2C transcript variant X5;transcript_id=XM_030250019.2;extra_copy_number=0
CM058242.1	Liftoff	exon	42683258	42683320	.	-	.	ID=exon-XM_030250019.2-2;Parent=rna-XM_030250019.2;Dbxref=GeneID:227746,GenBank:XM_030250019.2,MGI:MGI:2139530;gbkey=mRNA;gene=Rabepk;product=Rab9 effector protein with kelch motifs%2C transcript variant X5;transcript_id=XM_030250019.2;extra_copy_number=0
CM058242.1	Liftoff	exon	42685638	42686075	.	-	.	ID=exon-XM_030250019.2-1;Parent=rna-XM_030250019.2;Dbxref=GeneID:227746,GenBank:XM_030250019.2,MGI:MGI:2139530;gbkey=mRNA;gene=Rabepk;product=Rab9 effector protein with kelch motifs%2C transcript variant X5;transcript_id=XM_030250019.2;extra_copy_number=0
CM058242.1	Liftoff	CDS	42665121	42665413	.	-	.	ID=cds-XP_030105879.1;Parent=rna-XM_030250019.2;Dbxref=GeneID:227746,GenBank:XP_030105879.1,MGI:MGI:2139530;Name=XP_030105879.1;gbkey=CDS;gene=Rabepk;product=rab9 effector protein with kelch motifs isoform X4;protein_id=XP_030105879.1;extra_copy_number=0
CM058242.1	Liftoff	CDS	42666481	42666630	.	-	.	ID=cds-XP_030105879.1;Parent=rna-XM_030250019.2;Dbxref=GeneID:227746,GenBank:XP_030105879.1,MGI:MGI:2139530;Name=XP_030105879.1;gbkey=CDS;gene=Rabepk;product=rab9 effector protein with kelch motifs isoform X4;protein_id=XP_030105879.1;extra_copy_number=0
CM058242.1	Liftoff	CDS	42670430	42670579	.	-	.	ID=cds-XP_030105879.1;Parent=rna-XM_030250019.2;Dbxref=GeneID:227746,GenBank:XP_030105879.1,MGI:MGI:2139530;Name=XP_030105879.1;gbkey=CDS;gene=Rabepk;product=rab9 effector protein with kelch motifs isoform X4;protein_id=XP_030105879.1;extra_copy_number=0
CM058242.1	Liftoff	CDS	42671451	42671609	.	-	.	ID=cds-XP_030105879.1;Parent=rna-XM_030250019.2;Dbxref=GeneID:227746,GenBank:XP_030105879.1,MGI:MGI:2139530;Name=XP_030105879.1;gbkey=CDS;gene=Rabepk;product=rab9 effector protein with kelch motifs isoform X4;protein_id=XP_030105879.1;extra_copy_number=0
CM058242.1	Liftoff	CDS	42676389	42676541	.	-	.	ID=cds-XP_030105879.1;Parent=rna-XM_030250019.2;Dbxref=GeneID:227746,GenBank:XP_030105879.1,MGI:MGI:2139530;Name=XP_030105879.1;gbkey=CDS;gene=Rabepk;product=rab9 effector protein with kelch motifs isoform X4;protein_id=XP_030105879.1;extra_copy_number=0
CM058242.1	Liftoff	CDS	42681058	42681067	.	-	.	ID=cds-XP_030105879.1;Parent=rna-XM_030250019.2;Dbxref=GeneID:227746,GenBank:XP_030105879.1,MGI:MGI:2139530;Name=XP_030105879.1;gbkey=CDS;gene=Rabepk;product=rab9 effector protein with kelch motifs isoform X4;protein_id=XP_030105879.1;extra_copy_number=0
CM058242.1	Liftoff	mRNA	42665101	42686075	.	-	.	ID=rna-XM_030250025.2;Parent=gene-Rabepk;Dbxref=GeneID:227746,GenBank:XM_030250025.2,MGI:MGI:2139530;Name=XM_030250025.2;gbkey=mRNA;gene=Rabepk;model_evidence=Supporting evidence includes similarity to: 6 ESTs%2C 324 long SRA reads%2C and 100%25 coverage of the annotated genomic feature by RNAseq alignments%2C including 41 samples with support for all annotated introns;product=Rab9 effector protein with kelch motifs%2C transcript variant X10;transcript_id=XM_030250025.2;matches_ref_protein=True;valid_ORF=True;extra_copy_number=0
CM058242.1	Liftoff	exon	42665101	42665413	.	-	.	ID=exon-XM_030250025.2-7;Parent=rna-XM_030250025.2;Dbxref=GeneID:227746,GenBank:XM_030250025.2,MGI:MGI:2139530;gbkey=mRNA;gene=Rabepk;product=Rab9 effector protein with kelch motifs%2C transcript variant X10;transcript_id=XM_030250025.2;extra_copy_number=0
CM058242.1	Liftoff	exon	42666481	42666630	.	-	.	ID=exon-XM_030250025.2-6;Parent=rna-XM_030250025.2;Dbxref=GeneID:227746,GenBank:XM_030250025.2,MGI:MGI:2139530;gbkey=mRNA;gene=Rabepk;product=Rab9 effector protein with kelch motifs%2C transcript variant X10;transcript_id=XM_030250025.2;extra_copy_number=0
CM058242.1	Liftoff	exon	42670430	42670579	.	-	.	ID=exon-XM_030250025.2-5;Parent=rna-XM_030250025.2;Dbxref=GeneID:227746,GenBank:XM_030250025.2,MGI:MGI:2139530;gbkey=mRNA;gene=Rabepk;product=Rab9 effector protein with kelch motifs%2C transcript variant X10;transcript_id=XM_030250025.2;extra_copy_number=0
CM058242.1	Liftoff	exon	42671451	42671612	.	-	.	ID=exon-XM_030250025.2-4;Parent=rna-XM_030250025.2;Dbxref=GeneID:227746,GenBank:XM_030250025.2,MGI:MGI:2139530;gbkey=mRNA;gene=Rabepk;product=Rab9 effector protein with kelch motifs%2C transcript variant X10;transcript_id=XM_030250025.2;extra_copy_number=0
CM058242.1	Liftoff	exon	42676389	42676541	.	-	.	ID=exon-XM_030250025.2-3;Parent=rna-XM_030250025.2;Dbxref=GeneID:227746,GenBank:XM_030250025.2,MGI:MGI:2139530;gbkey=mRNA;gene=Rabepk;product=Rab9 effector protein with kelch motifs%2C transcript variant X10;transcript_id=XM_030250025.2;extra_copy_number=0
CM058242.1	Liftoff	exon	42683262	42683320	.	-	.	ID=exon-XM_030250025.2-2;Parent=rna-XM_030250025.2;Dbxref=GeneID:227746,GenBank:XM_030250025.2,MGI:MGI:2139530;gbkey=mRNA;gene=Rabepk;product=Rab9 effector protein with kelch motifs%2C transcript variant X10;transcript_id=XM_030250025.2;extra_copy_number=0
CM058242.1	Liftoff	exon	42685638	42686075	.	-	.	ID=exon-XM_030250025.2-1;Parent=rna-XM_030250025.2;Dbxref=GeneID:227746,GenBank:XM_030250025.2,MGI:MGI:2139530;gbkey=mRNA;gene=Rabepk;product=Rab9 effector protein with kelch motifs%2C transcript variant X10;transcript_id=XM_030250025.2;extra_copy_number=0
CM058242.1	Liftoff	CDS	42665121	42665413	.	-	.	ID=cds-XP_030105885.1;Parent=rna-XM_030250025.2;Dbxref=GeneID:227746,GenBank:XP_030105885.1,MGI:MGI:2139530;Name=XP_030105885.1;gbkey=CDS;gene=Rabepk;product=rab9 effector protein with kelch motifs isoform X8;protein_id=XP_030105885.1;extra_copy_number=0
CM058242.1	Liftoff	CDS	42666481	42666630	.	-	.	ID=cds-XP_030105885.1;Parent=rna-XM_030250025.2;Dbxref=GeneID:227746,GenBank:XP_030105885.1,MGI:MGI:2139530;Name=XP_030105885.1;gbkey=CDS;gene=Rabepk;product=rab9 effector protein with kelch motifs isoform X8;protein_id=XP_030105885.1;extra_copy_number=0
CM058242.1	Liftoff	CDS	42670430	42670579	.	-	.	ID=cds-XP_030105885.1;Parent=rna-XM_030250025.2;Dbxref=GeneID:227746,GenBank:XP_030105885.1,MGI:MGI:2139530;Name=XP_030105885.1;gbkey=CDS;gene=Rabepk;product=rab9 effector protein with kelch motifs isoform X8;protein_id=XP_030105885.1;extra_copy_number=0
CM058242.1	Liftoff	CDS	42671451	42671612	.	-	.	ID=cds-XP_030105885.1;Parent=rna-XM_030250025.2;Dbxref=GeneID:227746,GenBank:XP_030105885.1,MGI:MGI:2139530;Name=XP_030105885.1;gbkey=CDS;gene=Rabepk;product=rab9 effector protein with kelch motifs isoform X8;protein_id=XP_030105885.1;extra_copy_number=0
CM058242.1	Liftoff	CDS	42676389	42676398	.	-	.	ID=cds-XP_030105885.1;Parent=rna-XM_030250025.2;Dbxref=GeneID:227746,GenBank:XP_030105885.1,MGI:MGI:2139530;Name=XP_030105885.1;gbkey=CDS;gene=Rabepk;product=rab9 effector protein with kelch motifs isoform X8;protein_id=XP_030105885.1;extra_copy_number=0
CM058242.1	Liftoff	pseudogene	42664561	42664656	.	-	.	ID=gene-Gm53241;Dbxref=GeneID:115489640,MGI:MGI:6721557;Name=Gm53241;description=predicted gene%2C 53241;gbkey=Gene;gene=Gm53241;gene_biotype=pseudogene;pseudo=true;coverage=1.0;sequence_ID=1.0;extra_copy_number=0;copy_num_ID=gene-Gm53241_0
CM058242.1	Liftoff	exon	42664561	42664656	.	-	.	ID=id-Gm53241;Parent=gene-Gm53241;Dbxref=GeneID:115489640,RFAM:RF01210,MGI:MGI:6721557;gbkey=exon;gene=Gm53241;inference=COORDINATES: profile:INFERNAL:1.1.1;pseudo=true;extra_copy_number=0
CM058242.1	Liftoff	gene	42690060	42712105	.	-	.	ID=gene-Fbxw2;Dbxref=GeneID:30050,MGI:MGI:1353435;Name=Fbxw2;description=F-box and WD-40 domain protein 2;gbkey=Gene;gene=Fbxw2;gene_biotype=protein_coding;gene_synonym=2700071L08Rik,FBW2,Fwd2,MD6;coverage=1.0;sequence_ID=0.999;valid_ORFs=21;extra_copy_number=0;copy_num_ID=gene-Fbxw2_0
CM058242.1	Liftoff	mRNA	42690060	42712105	.	-	.	ID=rna-NM_001164770.2;Parent=gene-Fbxw2;Dbxref=GeneID:30050,GenBank:NM_001164770.2,MGI:MGI:1353435;Name=NM_001164770.2;gbkey=mRNA;gene=Fbxw2;product=F-box and WD-40 domain protein 2%2C transcript variant 4;transcript_id=NM_001164770.2;matches_ref_protein=True;valid_ORF=True;extra_copy_number=0
CM058242.1	Liftoff	exon	42690060	42691887	.	-	.	ID=exon-NM_001164770.2-8;Parent=rna-NM_001164770.2;Dbxref=GeneID:30050,GenBank:NM_001164770.2,MGI:MGI:1353435;gbkey=mRNA;gene=Fbxw2;product=F-box and WD-40 domain protein 2%2C transcript variant 4;transcript_id=NM_001164770.2;extra_copy_number=0
CM058242.1	Liftoff	exon	42693166	42693335	.	-	.	ID=exon-NM_001164770.2-7;Parent=rna-NM_001164770.2;Dbxref=GeneID:30050,GenBank:NM_001164770.2,MGI:MGI:1353435;gbkey=mRNA;gene=Fbxw2;product=F-box and WD-40 domain protein 2%2C transcript variant 4;transcript_id=NM_001164770.2;extra_copy_number=0
CM058242.1	Liftoff	exon	42694401	42694487	.	-	.	ID=exon-NM_001164770.2-6;Parent=rna-NM_001164770.2;Dbxref=GeneID:30050,GenBank:NM_001164770.2,MGI:MGI:1353435;gbkey=mRNA;gene=Fbxw2;product=F-box and WD-40 domain protein 2%2C transcript variant 4;transcript_id=NM_001164770.2;extra_copy_number=0
CM058242.1	Liftoff	exon	42696870	42697003	.	-	.	ID=exon-NM_001164770.2-5;Parent=rna-NM_001164770.2;Dbxref=GeneID:30050,GenBank:NM_001164770.2,MGI:MGI:1353435;gbkey=mRNA;gene=Fbxw2;product=F-box and WD-40 domain protein 2%2C transcript variant 4;transcript_id=NM_001164770.2;extra_copy_number=0
CM058242.1	Liftoff	exon	42698702	42698896	.	-	.	ID=exon-NM_001164770.2-4;Parent=rna-NM_001164770.2;Dbxref=GeneID:30050,GenBank:NM_001164770.2,MGI:MGI:1353435;gbkey=mRNA;gene=Fbxw2;product=F-box and WD-40 domain protein 2%2C transcript variant 4;transcript_id=NM_001164770.2;extra_copy_number=0
CM058242.1	Liftoff	exon	42708446	42708863	.	-	.	ID=exon-NM_001164770.2-3;Parent=rna-NM_001164770.2;Dbxref=GeneID:30050,GenBank:NM_001164770.2,MGI:MGI:1353435;gbkey=mRNA;gene=Fbxw2;product=F-box and WD-40 domain protein 2%2C transcript variant 4;transcript_id=NM_001164770.2;extra_copy_number=0
CM058242.1	Liftoff	exon	42711850	42711958	.	-	.	ID=exon-NM_001164770.2-2;Parent=rna-NM_001164770.2;Dbxref=GeneID:30050,GenBank:NM_001164770.2,MGI:MGI:1353435;gbkey=mRNA;gene=Fbxw2;product=F-box and WD-40 domain protein 2%2C transcript variant 4;transcript_id=NM_001164770.2;extra_copy_number=0
CM058242.1	Liftoff	exon	42712060	42712105	.	-	.	ID=exon-NM_001164770.2-1;Parent=rna-NM_001164770.2;Dbxref=GeneID:30050,GenBank:NM_001164770.2,MGI:MGI:1353435;gbkey=mRNA;gene=Fbxw2;product=F-box and WD-40 domain protein 2%2C transcript variant 4;transcript_id=NM_001164770.2;extra_copy_number=0
CM058242.1	Liftoff	CDS	42691599	42691887	.	-	.	ID=cds-NP_001158242.1;Parent=rna-NM_001164770.2;Dbxref=CCDS:CCDS50573.1,GeneID:30050,GenBank:NP_001158242.1,MGI:MGI:1353435;Name=NP_001158242.1;Note=isoform 3 is encoded by transcript variant 4;gbkey=CDS;gene=Fbxw2;product=F-box/WD repeat-containing protein 2 isoform 3;protein_id=NP_001158242.1;extra_copy_number=0
CM058242.1	Liftoff	CDS	42693166	42693335	.	-	.	ID=cds-NP_001158242.1;Parent=rna-NM_001164770.2;Dbxref=CCDS:CCDS50573.1,GeneID:30050,GenBank:NP_001158242.1,MGI:MGI:1353435;Name=NP_001158242.1;Note=isoform 3 is encoded by transcript variant 4;gbkey=CDS;gene=Fbxw2;product=F-box/WD repeat-containing protein 2 isoform 3;protein_id=NP_001158242.1;extra_copy_number=0
CM058242.1	Liftoff	CDS	42694401	42694487	.	-	.	ID=cds-NP_001158242.1;Parent=rna-NM_001164770.2;Dbxref=CCDS:CCDS50573.1,GeneID:30050,GenBank:NP_001158242.1,MGI:MGI:1353435;Name=NP_001158242.1;Note=isoform 3 is encoded by transcript variant 4;gbkey=CDS;gene=Fbxw2;product=F-box/WD repeat-containing protein 2 isoform 3;protein_id=NP_001158242.1;extra_copy_number=0
CM058242.1	Liftoff	CDS	42696870	42697003	.	-	.	ID=cds-NP_001158242.1;Parent=rna-NM_001164770.2;Dbxref=CCDS:CCDS50573.1,GeneID:30050,GenBank:NP_001158242.1,MGI:MGI:1353435;Name=NP_001158242.1;Note=isoform 3 is encoded by transcript variant 4;gbkey=CDS;gene=Fbxw2;product=F-box/WD repeat-containing protein 2 isoform 3;protein_id=NP_001158242.1;extra_copy_number=0
CM058242.1	Liftoff	CDS	42698702	42698896	.	-	.	ID=cds-NP_001158242.1;Parent=rna-NM_001164770.2;Dbxref=CCDS:CCDS50573.1,GeneID:30050,GenBank:NP_001158242.1,MGI:MGI:1353435;Name=NP_001158242.1;Note=isoform 3 is encoded by transcript variant 4;gbkey=CDS;gene=Fbxw2;product=F-box/WD repeat-containing protein 2 isoform 3;protein_id=NP_001158242.1;extra_copy_number=0
CM058242.1	Liftoff	CDS	42708446	42708548	.	-	.	ID=cds-NP_001158242.1;Parent=rna-NM_001164770.2;Dbxref=CCDS:CCDS50573.1,GeneID:30050,GenBank:NP_001158242.1,MGI:MGI:1353435;Name=NP_001158242.1;Note=isoform 3 is encoded by transcript variant 4;gbkey=CDS;gene=Fbxw2;product=F-box/WD repeat-containing protein 2 isoform 3;protein_id=NP_001158242.1;extra_copy_number=0
CM058242.1	Liftoff	mRNA	42690060	42712105	.	-	.	ID=rna-NM_001379115.2;Parent=gene-Fbxw2;Dbxref=GeneID:30050,GenBank:NM_001379115.2,MGI:MGI:1353435;Name=NM_001379115.2;gbkey=mRNA;gene=Fbxw2;product=F-box and WD-40 domain protein 2%2C transcript variant 6;transcript_id=NM_001379115.2;matches_ref_protein=True;valid_ORF=True;extra_copy_number=0
CM058242.1	Liftoff	exon	42690060	42691887	.	-	.	ID=exon-NM_001379115.2-8;Parent=rna-NM_001379115.2;Dbxref=GeneID:30050,GenBank:NM_001379115.2,MGI:MGI:1353435;gbkey=mRNA;gene=Fbxw2;product=F-box and WD-40 domain protein 2%2C transcript variant 6;transcript_id=NM_001379115.2;extra_copy_number=0
CM058242.1	Liftoff	exon	42693166	42693335	.	-	.	ID=exon-NM_001379115.2-7;Parent=rna-NM_001379115.2;Dbxref=GeneID:30050,GenBank:NM_001379115.2,MGI:MGI:1353435;gbkey=mRNA;gene=Fbxw2;product=F-box and WD-40 domain protein 2%2C transcript variant 6;transcript_id=NM_001379115.2;extra_copy_number=0
CM058242.1	Liftoff	exon	42694401	42694487	.	-	.	ID=exon-NM_001379115.2-6;Parent=rna-NM_001379115.2;Dbxref=GeneID:30050,GenBank:NM_001379115.2,MGI:MGI:1353435;gbkey=mRNA;gene=Fbxw2;product=F-box and WD-40 domain protein 2%2C transcript variant 6;transcript_id=NM_001379115.2;extra_copy_number=0
CM058242.1	Liftoff	exon	42696870	42697003	.	-	.	ID=exon-NM_001379115.2-5;Parent=rna-NM_001379115.2;Dbxref=GeneID:30050,GenBank:NM_001379115.2,MGI:MGI:1353435;gbkey=mRNA;gene=Fbxw2;product=F-box and WD-40 domain protein 2%2C transcript variant 6;transcript_id=NM_001379115.2;extra_copy_number=0
CM058242.1	Liftoff	exon	42698702	42698896	.	-	.	ID=exon-NM_001379115.2-4;Parent=rna-NM_001379115.2;Dbxref=GeneID:30050,GenBank:NM_001379115.2,MGI:MGI:1353435;gbkey=mRNA;gene=Fbxw2;product=F-box and WD-40 domain protein 2%2C transcript variant 6;transcript_id=NM_001379115.2;extra_copy_number=0
CM058242.1	Liftoff	exon	42708446	42708863	.	-	.	ID=exon-NM_001379115.2-3;Parent=rna-NM_001379115.2;Dbxref=GeneID:30050,GenBank:NM_001379115.2,MGI:MGI:1353435;gbkey=mRNA;gene=Fbxw2;product=F-box and WD-40 domain protein 2%2C transcript variant 6;transcript_id=NM_001379115.2;extra_copy_number=0
CM058242.1	Liftoff	exon	42711568	42711958	.	-	.	ID=exon-NM_001379115.2-2;Parent=rna-NM_001379115.2;Dbxref=GeneID:30050,GenBank:NM_001379115.2,MGI:MGI:1353435;gbkey=mRNA;gene=Fbxw2;product=F-box and WD-40 domain protein 2%2C transcript variant 6;transcript_id=NM_001379115.2;extra_copy_number=0
CM058242.1	Liftoff	exon	42712060	42712105	.	-	.	ID=exon-NM_001379115.2-1;Parent=rna-NM_001379115.2;Dbxref=GeneID:30050,GenBank:NM_001379115.2,MGI:MGI:1353435;gbkey=mRNA;gene=Fbxw2;product=F-box and WD-40 domain protein 2%2C transcript variant 6;transcript_id=NM_001379115.2;extra_copy_number=0
CM058242.1	Liftoff	CDS	42691599	42691887	.	-	.	ID=cds-NP_001366044.1;Parent=rna-NM_001379115.2;Dbxref=GeneID:30050,GenBank:NP_001366044.1,MGI:MGI:1353435;Name=NP_001366044.1;Note=isoform 3 is encoded by transcript variant 6;gbkey=CDS;gene=Fbxw2;product=F-box/WD repeat-containing protein 2 isoform 3;protein_id=NP_001366044.1;extra_copy_number=0
CM058242.1	Liftoff	CDS	42693166	42693335	.	-	.	ID=cds-NP_001366044.1;Parent=rna-NM_001379115.2;Dbxref=GeneID:30050,GenBank:NP_001366044.1,MGI:MGI:1353435;Name=NP_001366044.1;Note=isoform 3 is encoded by transcript variant 6;gbkey=CDS;gene=Fbxw2;product=F-box/WD repeat-containing protein 2 isoform 3;protein_id=NP_001366044.1;extra_copy_number=0
CM058242.1	Liftoff	CDS	42694401	42694487	.	-	.	ID=cds-NP_001366044.1;Parent=rna-NM_001379115.2;Dbxref=GeneID:30050,GenBank:NP_001366044.1,MGI:MGI:1353435;Name=NP_001366044.1;Note=isoform 3 is encoded by transcript variant 6;gbkey=CDS;gene=Fbxw2;product=F-box/WD repeat-containing protein 2 isoform 3;protein_id=NP_001366044.1;extra_copy_number=0
CM058242.1	Liftoff	CDS	42696870	42697003	.	-	.	ID=cds-NP_001366044.1;Parent=rna-NM_001379115.2;Dbxref=GeneID:30050,GenBank:NP_001366044.1,MGI:MGI:1353435;Name=NP_001366044.1;Note=isoform 3 is encoded by transcript variant 6;gbkey=CDS;gene=Fbxw2;product=F-box/WD repeat-containing protein 2 isoform 3;protein_id=NP_001366044.1;extra_copy_number=0
CM058242.1	Liftoff	CDS	42698702	42698896	.	-	.	ID=cds-NP_001366044.1;Parent=rna-NM_001379115.2;Dbxref=GeneID:30050,GenBank:NP_001366044.1,MGI:MGI:1353435;Name=NP_001366044.1;Note=isoform 3 is encoded by transcript variant 6;gbkey=CDS;gene=Fbxw2;product=F-box/WD repeat-containing protein 2 isoform 3;protein_id=NP_001366044.1;extra_copy_number=0
CM058242.1	Liftoff	CDS	42708446	42708548	.	-	.	ID=cds-NP_001366044.1;Parent=rna-NM_001379115.2;Dbxref=GeneID:30050,GenBank:NP_001366044.1,MGI:MGI:1353435;Name=NP_001366044.1;Note=isoform 3 is encoded by transcript variant 6;gbkey=CDS;gene=Fbxw2;product=F-box/WD repeat-containing protein 2 isoform 3;protein_id=NP_001366044.1;extra_copy_number=0
CM058242.1	Liftoff	mRNA	42690060	42712105	.	-	.	ID=rna-NM_001379116.2;Parent=gene-Fbxw2;Dbxref=GeneID:30050,GenBank:NM_001379116.2,MGI:MGI:1353435;Name=NM_001379116.2;gbkey=mRNA;gene=Fbxw2;product=F-box and WD-40 domain protein 2%2C transcript variant 7;transcript_id=NM_001379116.2;matches_ref_protein=True;valid_ORF=True;extra_copy_number=0
CM058242.1	Liftoff	exon	42690060	42691887	.	-	.	ID=exon-NM_001379116.2-8;Parent=rna-NM_001379116.2;Dbxref=GeneID:30050,GenBank:NM_001379116.2,MGI:MGI:1353435;gbkey=mRNA;gene=Fbxw2;product=F-box and WD-40 domain protein 2%2C transcript variant 7;transcript_id=NM_001379116.2;extra_copy_number=0
CM058242.1	Liftoff	exon	42693166	42693335	.	-	.	ID=exon-NM_001379116.2-7;Parent=rna-NM_001379116.2;Dbxref=GeneID:30050,GenBank:NM_001379116.2,MGI:MGI:1353435;gbkey=mRNA;gene=Fbxw2;product=F-box and WD-40 domain protein 2%2C transcript variant 7;transcript_id=NM_001379116.2;extra_copy_number=0
CM058242.1	Liftoff	exon	42694401	42694487	.	-	.	ID=exon-NM_001379116.2-6;Parent=rna-NM_001379116.2;Dbxref=GeneID:30050,GenBank:NM_001379116.2,MGI:MGI:1353435;gbkey=mRNA;gene=Fbxw2;product=F-box and WD-40 domain protein 2%2C transcript variant 7;transcript_id=NM_001379116.2;extra_copy_number=0
CM058242.1	Liftoff	exon	42696966	42697003	.	-	.	ID=exon-NM_001379116.2-5;Parent=rna-NM_001379116.2;Dbxref=GeneID:30050,GenBank:NM_001379116.2,MGI:MGI:1353435;gbkey=mRNA;gene=Fbxw2;product=F-box and WD-40 domain protein 2%2C transcript variant 7;transcript_id=NM_001379116.2;extra_copy_number=0
CM058242.1	Liftoff	exon	42698702	42698896	.	-	.	ID=exon-NM_001379116.2-4;Parent=rna-NM_001379116.2;Dbxref=GeneID:30050,GenBank:NM_001379116.2,MGI:MGI:1353435;gbkey=mRNA;gene=Fbxw2;product=F-box and WD-40 domain protein 2%2C transcript variant 7;transcript_id=NM_001379116.2;extra_copy_number=0
CM058242.1	Liftoff	exon	42708446	42708863	.	-	.	ID=exon-NM_001379116.2-3;Parent=rna-NM_001379116.2;Dbxref=GeneID:30050,GenBank:NM_001379116.2,MGI:MGI:1353435;gbkey=mRNA;gene=Fbxw2;product=F-box and WD-40 domain protein 2%2C transcript variant 7;transcript_id=NM_001379116.2;extra_copy_number=0
CM058242.1	Liftoff	exon	42711850	42711958	.	-	.	ID=exon-NM_001379116.2-2;Parent=rna-NM_001379116.2;Dbxref=GeneID:30050,GenBank:NM_001379116.2,MGI:MGI:1353435;gbkey=mRNA;gene=Fbxw2;product=F-box and WD-40 domain protein 2%2C transcript variant 7;transcript_id=NM_001379116.2;extra_copy_number=0
CM058242.1	Liftoff	exon	42712060	42712105	.	-	.	ID=exon-NM_001379116.2-1;Parent=rna-NM_001379116.2;Dbxref=GeneID:30050,GenBank:NM_001379116.2,MGI:MGI:1353435;gbkey=mRNA;gene=Fbxw2;product=F-box and WD-40 domain protein 2%2C transcript variant 7;transcript_id=NM_001379116.2;extra_copy_number=0
CM058242.1	Liftoff	CDS	42691599	42691887	.	-	.	ID=cds-NP_001366045.1;Parent=rna-NM_001379116.2;Dbxref=GeneID:30050,GenBank:NP_001366045.1,MGI:MGI:1353435;Name=NP_001366045.1;Note=isoform 5 is encoded by transcript variant 7;gbkey=CDS;gene=Fbxw2;product=F-box/WD repeat-containing protein 2 isoform 5;protein_id=NP_001366045.1;extra_copy_number=0
CM058242.1	Liftoff	CDS	42693166	42693335	.	-	.	ID=cds-NP_001366045.1;Parent=rna-NM_001379116.2;Dbxref=GeneID:30050,GenBank:NP_001366045.1,MGI:MGI:1353435;Name=NP_001366045.1;Note=isoform 5 is encoded by transcript variant 7;gbkey=CDS;gene=Fbxw2;product=F-box/WD repeat-containing protein 2 isoform 5;protein_id=NP_001366045.1;extra_copy_number=0
CM058242.1	Liftoff	CDS	42694401	42694487	.	-	.	ID=cds-NP_001366045.1;Parent=rna-NM_001379116.2;Dbxref=GeneID:30050,GenBank:NP_001366045.1,MGI:MGI:1353435;Name=NP_001366045.1;Note=isoform 5 is encoded by transcript variant 7;gbkey=CDS;gene=Fbxw2;product=F-box/WD repeat-containing protein 2 isoform 5;protein_id=NP_001366045.1;extra_copy_number=0
CM058242.1	Liftoff	CDS	42696966	42697003	.	-	.	ID=cds-NP_001366045.1;Parent=rna-NM_001379116.2;Dbxref=GeneID:30050,GenBank:NP_001366045.1,MGI:MGI:1353435;Name=NP_001366045.1;Note=isoform 5 is encoded by transcript variant 7;gbkey=CDS;gene=Fbxw2;product=F-box/WD repeat-containing protein 2 isoform 5;protein_id=NP_001366045.1;extra_copy_number=0
CM058242.1	Liftoff	CDS	42698702	42698896	.	-	.	ID=cds-NP_001366045.1;Parent=rna-NM_001379116.2;Dbxref=GeneID:30050,GenBank:NP_001366045.1,MGI:MGI:1353435;Name=NP_001366045.1;Note=isoform 5 is encoded by transcript variant 7;gbkey=CDS;gene=Fbxw2;product=F-box/WD repeat-containing protein 2 isoform 5;protein_id=NP_001366045.1;extra_copy_number=0
CM058242.1	Liftoff	CDS	42708446	42708548	.	-	.	ID=cds-NP_001366045.1;Parent=rna-NM_001379116.2;Dbxref=GeneID:30050,GenBank:NP_001366045.1,MGI:MGI:1353435;Name=NP_001366045.1;Note=isoform 5 is encoded by transcript variant 7;gbkey=CDS;gene=Fbxw2;product=F-box/WD repeat-containing protein 2 isoform 5;protein_id=NP_001366045.1;extra_copy_number=0
CM058242.1	Liftoff	mRNA	42690060	42712105	.	-	.	ID=rna-NM_001379117.2;Parent=gene-Fbxw2;Dbxref=GeneID:30050,GenBank:NM_001379117.2,MGI:MGI:1353435;Name=NM_001379117.2;gbkey=mRNA;gene=Fbxw2;product=F-box and WD-40 domain protein 2%2C transcript variant 8;transcript_id=NM_001379117.2;matches_ref_protein=True;valid_ORF=True;extra_copy_number=0
CM058242.1	Liftoff	exon	42690060	42691887	.	-	.	ID=exon-NM_001379117.2-8;Parent=rna-NM_001379117.2;Dbxref=GeneID:30050,GenBank:NM_001379117.2,MGI:MGI:1353435;gbkey=mRNA;gene=Fbxw2;product=F-box and WD-40 domain protein 2%2C transcript variant 8;transcript_id=NM_001379117.2;extra_copy_number=0
CM058242.1	Liftoff	exon	42693166	42693335	.	-	.	ID=exon-NM_001379117.2-7;Parent=rna-NM_001379117.2;Dbxref=GeneID:30050,GenBank:NM_001379117.2,MGI:MGI:1353435;gbkey=mRNA;gene=Fbxw2;product=F-box and WD-40 domain protein 2%2C transcript variant 8;transcript_id=NM_001379117.2;extra_copy_number=0
CM058242.1	Liftoff	exon	42694401	42694487	.	-	.	ID=exon-NM_001379117.2-6;Parent=rna-NM_001379117.2;Dbxref=GeneID:30050,GenBank:NM_001379117.2,MGI:MGI:1353435;gbkey=mRNA;gene=Fbxw2;product=F-box and WD-40 domain protein 2%2C transcript variant 8;transcript_id=NM_001379117.2;extra_copy_number=0
CM058242.1	Liftoff	exon	42696966	42697003	.	-	.	ID=exon-NM_001379117.2-5;Parent=rna-NM_001379117.2;Dbxref=GeneID:30050,GenBank:NM_001379117.2,MGI:MGI:1353435;gbkey=mRNA;gene=Fbxw2;product=F-box and WD-40 domain protein 2%2C transcript variant 8;transcript_id=NM_001379117.2;extra_copy_number=0
CM058242.1	Liftoff	exon	42698702	42698896	.	-	.	ID=exon-NM_001379117.2-4;Parent=rna-NM_001379117.2;Dbxref=GeneID:30050,GenBank:NM_001379117.2,MGI:MGI:1353435;gbkey=mRNA;gene=Fbxw2;product=F-box and WD-40 domain protein 2%2C transcript variant 8;transcript_id=NM_001379117.2;extra_copy_number=0
CM058242.1	Liftoff	exon	42708446	42708955	.	-	.	ID=exon-NM_001379117.2-3;Parent=rna-NM_001379117.2;Dbxref=GeneID:30050,GenBank:NM_001379117.2,MGI:MGI:1353435;gbkey=mRNA;gene=Fbxw2;product=F-box and WD-40 domain protein 2%2C transcript variant 8;transcript_id=NM_001379117.2;extra_copy_number=0
CM058242.1	Liftoff	exon	42711850	42711958	.	-	.	ID=exon-NM_001379117.2-2;Parent=rna-NM_001379117.2;Dbxref=GeneID:30050,GenBank:NM_001379117.2,MGI:MGI:1353435;gbkey=mRNA;gene=Fbxw2;product=F-box and WD-40 domain protein 2%2C transcript variant 8;transcript_id=NM_001379117.2;extra_copy_number=0
CM058242.1	Liftoff	exon	42712060	42712105	.	-	.	ID=exon-NM_001379117.2-1;Parent=rna-NM_001379117.2;Dbxref=GeneID:30050,GenBank:NM_001379117.2,MGI:MGI:1353435;gbkey=mRNA;gene=Fbxw2;product=F-box and WD-40 domain protein 2%2C transcript variant 8;transcript_id=NM_001379117.2;extra_copy_number=0
CM058242.1	Liftoff	CDS	42691599	42691887	.	-	.	ID=cds-NP_001366046.1;Parent=rna-NM_001379117.2;Dbxref=GeneID:30050,GenBank:NP_001366046.1,MGI:MGI:1353435;Name=NP_001366046.1;Note=isoform 6 is encoded by transcript variant 8;gbkey=CDS;gene=Fbxw2;product=F-box/WD repeat-containing protein 2 isoform 6;protein_id=NP_001366046.1;extra_copy_number=0
CM058242.1	Liftoff	CDS	42693166	42693335	.	-	.	ID=cds-NP_001366046.1;Parent=rna-NM_001379117.2;Dbxref=GeneID:30050,GenBank:NP_001366046.1,MGI:MGI:1353435;Name=NP_001366046.1;Note=isoform 6 is encoded by transcript variant 8;gbkey=CDS;gene=Fbxw2;product=F-box/WD repeat-containing protein 2 isoform 6;protein_id=NP_001366046.1;extra_copy_number=0
CM058242.1	Liftoff	CDS	42694401	42694487	.	-	.	ID=cds-NP_001366046.1;Parent=rna-NM_001379117.2;Dbxref=GeneID:30050,GenBank:NP_001366046.1,MGI:MGI:1353435;Name=NP_001366046.1;Note=isoform 6 is encoded by transcript variant 8;gbkey=CDS;gene=Fbxw2;product=F-box/WD repeat-containing protein 2 isoform 6;protein_id=NP_001366046.1;extra_copy_number=0
CM058242.1	Liftoff	CDS	42696966	42697003	.	-	.	ID=cds-NP_001366046.1;Parent=rna-NM_001379117.2;Dbxref=GeneID:30050,GenBank:NP_001366046.1,MGI:MGI:1353435;Name=NP_001366046.1;Note=isoform 6 is encoded by transcript variant 8;gbkey=CDS;gene=Fbxw2;product=F-box/WD repeat-containing protein 2 isoform 6;protein_id=NP_001366046.1;extra_copy_number=0
CM058242.1	Liftoff	CDS	42698702	42698896	.	-	.	ID=cds-NP_001366046.1;Parent=rna-NM_001379117.2;Dbxref=GeneID:30050,GenBank:NP_001366046.1,MGI:MGI:1353435;Name=NP_001366046.1;Note=isoform 6 is encoded by transcript variant 8;gbkey=CDS;gene=Fbxw2;product=F-box/WD repeat-containing protein 2 isoform 6;protein_id=NP_001366046.1;extra_copy_number=0
CM058242.1	Liftoff	CDS	42708446	42708935	.	-	.	ID=cds-NP_001366046.1;Parent=rna-NM_001379117.2;Dbxref=GeneID:30050,GenBank:NP_001366046.1,MGI:MGI:1353435;Name=NP_001366046.1;Note=isoform 6 is encoded by transcript variant 8;gbkey=CDS;gene=Fbxw2;product=F-box/WD repeat-containing protein 2 isoform 6;protein_id=NP_001366046.1;extra_copy_number=0
CM058242.1	Liftoff	mRNA	42690060	42712105	.	-	.	ID=rna-NM_001379118.2;Parent=gene-Fbxw2;Dbxref=GeneID:30050,GenBank:NM_001379118.2,MGI:MGI:1353435;Name=NM_001379118.2;gbkey=mRNA;gene=Fbxw2;product=F-box and WD-40 domain protein 2%2C transcript variant 9;transcript_id=NM_001379118.2;matches_ref_protein=True;valid_ORF=True;extra_copy_number=0
CM058242.1	Liftoff	exon	42690060	42691887	.	-	.	ID=exon-NM_001379118.2-7;Parent=rna-NM_001379118.2;Dbxref=GeneID:30050,GenBank:NM_001379118.2,MGI:MGI:1353435;gbkey=mRNA;gene=Fbxw2;product=F-box and WD-40 domain protein 2%2C transcript variant 9;transcript_id=NM_001379118.2;extra_copy_number=0
CM058242.1	Liftoff	exon	42694401	42694487	.	-	.	ID=exon-NM_001379118.2-6;Parent=rna-NM_001379118.2;Dbxref=GeneID:30050,GenBank:NM_001379118.2,MGI:MGI:1353435;gbkey=mRNA;gene=Fbxw2;product=F-box and WD-40 domain protein 2%2C transcript variant 9;transcript_id=NM_001379118.2;extra_copy_number=0
CM058242.1	Liftoff	exon	42696870	42697003	.	-	.	ID=exon-NM_001379118.2-5;Parent=rna-NM_001379118.2;Dbxref=GeneID:30050,GenBank:NM_001379118.2,MGI:MGI:1353435;gbkey=mRNA;gene=Fbxw2;product=F-box and WD-40 domain protein 2%2C transcript variant 9;transcript_id=NM_001379118.2;extra_copy_number=0
CM058242.1	Liftoff	exon	42698702	42698896	.	-	.	ID=exon-NM_001379118.2-4;Parent=rna-NM_001379118.2;Dbxref=GeneID:30050,GenBank:NM_001379118.2,MGI:MGI:1353435;gbkey=mRNA;gene=Fbxw2;product=F-box and WD-40 domain protein 2%2C transcript variant 9;transcript_id=NM_001379118.2;extra_copy_number=0
CM058242.1	Liftoff	exon	42708446	42708955	.	-	.	ID=exon-NM_001379118.2-3;Parent=rna-NM_001379118.2;Dbxref=GeneID:30050,GenBank:NM_001379118.2,MGI:MGI:1353435;gbkey=mRNA;gene=Fbxw2;product=F-box and WD-40 domain protein 2%2C transcript variant 9;transcript_id=NM_001379118.2;extra_copy_number=0
CM058242.1	Liftoff	exon	42711850	42711958	.	-	.	ID=exon-NM_001379118.2-2;Parent=rna-NM_001379118.2;Dbxref=GeneID:30050,GenBank:NM_001379118.2,MGI:MGI:1353435;gbkey=mRNA;gene=Fbxw2;product=F-box and WD-40 domain protein 2%2C transcript variant 9;transcript_id=NM_001379118.2;extra_copy_number=0
CM058242.1	Liftoff	exon	42712060	42712105	.	-	.	ID=exon-NM_001379118.2-1;Parent=rna-NM_001379118.2;Dbxref=GeneID:30050,GenBank:NM_001379118.2,MGI:MGI:1353435;gbkey=mRNA;gene=Fbxw2;product=F-box and WD-40 domain protein 2%2C transcript variant 9;transcript_id=NM_001379118.2;extra_copy_number=0
CM058242.1	Liftoff	CDS	42691870	42691887	.	-	.	ID=cds-NP_001366047.1;Parent=rna-NM_001379118.2;Dbxref=GeneID:30050,GenBank:NP_001366047.1,MGI:MGI:1353435;Name=NP_001366047.1;Note=isoform 7 is encoded by transcript variant 9;gbkey=CDS;gene=Fbxw2;product=F-box/WD repeat-containing protein 2 isoform 7;protein_id=NP_001366047.1;extra_copy_number=0
CM058242.1	Liftoff	CDS	42694401	42694487	.	-	.	ID=cds-NP_001366047.1;Parent=rna-NM_001379118.2;Dbxref=GeneID:30050,GenBank:NP_001366047.1,MGI:MGI:1353435;Name=NP_001366047.1;Note=isoform 7 is encoded by transcript variant 9;gbkey=CDS;gene=Fbxw2;product=F-box/WD repeat-containing protein 2 isoform 7;protein_id=NP_001366047.1;extra_copy_number=0
CM058242.1	Liftoff	CDS	42696870	42697003	.	-	.	ID=cds-NP_001366047.1;Parent=rna-NM_001379118.2;Dbxref=GeneID:30050,GenBank:NP_001366047.1,MGI:MGI:1353435;Name=NP_001366047.1;Note=isoform 7 is encoded by transcript variant 9;gbkey=CDS;gene=Fbxw2;product=F-box/WD repeat-containing protein 2 isoform 7;protein_id=NP_001366047.1;extra_copy_number=0
CM058242.1	Liftoff	CDS	42698702	42698896	.	-	.	ID=cds-NP_001366047.1;Parent=rna-NM_001379118.2;Dbxref=GeneID:30050,GenBank:NP_001366047.1,MGI:MGI:1353435;Name=NP_001366047.1;Note=isoform 7 is encoded by transcript variant 9;gbkey=CDS;gene=Fbxw2;product=F-box/WD repeat-containing protein 2 isoform 7;protein_id=NP_001366047.1;extra_copy_number=0
CM058242.1	Liftoff	CDS	42708446	42708935	.	-	.	ID=cds-NP_001366047.1;Parent=rna-NM_001379118.2;Dbxref=GeneID:30050,GenBank:NP_001366047.1,MGI:MGI:1353435;Name=NP_001366047.1;Note=isoform 7 is encoded by transcript variant 9;gbkey=CDS;gene=Fbxw2;product=F-box/WD repeat-containing protein 2 isoform 7;protein_id=NP_001366047.1;extra_copy_number=0
CM058242.1	Liftoff	mRNA	42690060	42712105	.	-	.	ID=rna-NM_001406267.1;Parent=gene-Fbxw2;Dbxref=GeneID:30050,GenBank:NM_001406267.1,MGI:MGI:1353435;Name=NM_001406267.1;gbkey=mRNA;gene=Fbxw2;product=F-box and WD-40 domain protein 2%2C transcript variant 10;transcript_id=NM_001406267.1;matches_ref_protein=True;valid_ORF=True;extra_copy_number=0
CM058242.1	Liftoff	exon	42690060	42691887	.	-	.	ID=exon-NM_001406267.1-8;Parent=rna-NM_001406267.1;Dbxref=GeneID:30050,GenBank:NM_001406267.1,MGI:MGI:1353435;gbkey=mRNA;gene=Fbxw2;product=F-box and WD-40 domain protein 2%2C transcript variant 10;transcript_id=NM_001406267.1;extra_copy_number=0
CM058242.1	Liftoff	exon	42693166	42693335	.	-	.	ID=exon-NM_001406267.1-7;Parent=rna-NM_001406267.1;Dbxref=GeneID:30050,GenBank:NM_001406267.1,MGI:MGI:1353435;gbkey=mRNA;gene=Fbxw2;product=F-box and WD-40 domain protein 2%2C transcript variant 10;transcript_id=NM_001406267.1;extra_copy_number=0
CM058242.1	Liftoff	exon	42694401	42694487	.	-	.	ID=exon-NM_001406267.1-6;Parent=rna-NM_001406267.1;Dbxref=GeneID:30050,GenBank:NM_001406267.1,MGI:MGI:1353435;gbkey=mRNA;gene=Fbxw2;product=F-box and WD-40 domain protein 2%2C transcript variant 10;transcript_id=NM_001406267.1;extra_copy_number=0
CM058242.1	Liftoff	exon	42696870	42697003	.	-	.	ID=exon-NM_001406267.1-5;Parent=rna-NM_001406267.1;Dbxref=GeneID:30050,GenBank:NM_001406267.1,MGI:MGI:1353435;gbkey=mRNA;gene=Fbxw2;product=F-box and WD-40 domain protein 2%2C transcript variant 10;transcript_id=NM_001406267.1;extra_copy_number=0
CM058242.1	Liftoff	exon	42698702	42698896	.	-	.	ID=exon-NM_001406267.1-4;Parent=rna-NM_001406267.1;Dbxref=GeneID:30050,GenBank:NM_001406267.1,MGI:MGI:1353435;gbkey=mRNA;gene=Fbxw2;product=F-box and WD-40 domain protein 2%2C transcript variant 10;transcript_id=NM_001406267.1;extra_copy_number=0
CM058242.1	Liftoff	exon	42708446	42708955	.	-	.	ID=exon-NM_001406267.1-3;Parent=rna-NM_001406267.1;Dbxref=GeneID:30050,GenBank:NM_001406267.1,MGI:MGI:1353435;gbkey=mRNA;gene=Fbxw2;product=F-box and WD-40 domain protein 2%2C transcript variant 10;transcript_id=NM_001406267.1;extra_copy_number=0
CM058242.1	Liftoff	exon	42711568	42711958	.	-	.	ID=exon-NM_001406267.1-2;Parent=rna-NM_001406267.1;Dbxref=GeneID:30050,GenBank:NM_001406267.1,MGI:MGI:1353435;gbkey=mRNA;gene=Fbxw2;product=F-box and WD-40 domain protein 2%2C transcript variant 10;transcript_id=NM_001406267.1;extra_copy_number=0
CM058242.1	Liftoff	exon	42712060	42712105	.	-	.	ID=exon-NM_001406267.1-1;Parent=rna-NM_001406267.1;Dbxref=GeneID:30050,GenBank:NM_001406267.1,MGI:MGI:1353435;gbkey=mRNA;gene=Fbxw2;product=F-box and WD-40 domain protein 2%2C transcript variant 10;transcript_id=NM_001406267.1;extra_copy_number=0
CM058242.1	Liftoff	CDS	42691599	42691887	.	-	.	ID=cds-NP_001393196.1;Parent=rna-NM_001406267.1;Dbxref=GeneID:30050,GenBank:NP_001393196.1,MGI:MGI:1353435;Name=NP_001393196.1;Note=isoform 8 is encoded by transcript variant 10;gbkey=CDS;gene=Fbxw2;product=F-box/WD repeat-containing protein 2 isoform 8;protein_id=NP_001393196.1;extra_copy_number=0
CM058242.1	Liftoff	CDS	42693166	42693335	.	-	.	ID=cds-NP_001393196.1;Parent=rna-NM_001406267.1;Dbxref=GeneID:30050,GenBank:NP_001393196.1,MGI:MGI:1353435;Name=NP_001393196.1;Note=isoform 8 is encoded by transcript variant 10;gbkey=CDS;gene=Fbxw2;product=F-box/WD repeat-containing protein 2 isoform 8;protein_id=NP_001393196.1;extra_copy_number=0
CM058242.1	Liftoff	CDS	42694401	42694487	.	-	.	ID=cds-NP_001393196.1;Parent=rna-NM_001406267.1;Dbxref=GeneID:30050,GenBank:NP_001393196.1,MGI:MGI:1353435;Name=NP_001393196.1;Note=isoform 8 is encoded by transcript variant 10;gbkey=CDS;gene=Fbxw2;product=F-box/WD repeat-containing protein 2 isoform 8;protein_id=NP_001393196.1;extra_copy_number=0
CM058242.1	Liftoff	CDS	42696870	42697003	.	-	.	ID=cds-NP_001393196.1;Parent=rna-NM_001406267.1;Dbxref=GeneID:30050,GenBank:NP_001393196.1,MGI:MGI:1353435;Name=NP_001393196.1;Note=isoform 8 is encoded by transcript variant 10;gbkey=CDS;gene=Fbxw2;product=F-box/WD repeat-containing protein 2 isoform 8;protein_id=NP_001393196.1;extra_copy_number=0
CM058242.1	Liftoff	CDS	42698702	42698896	.	-	.	ID=cds-NP_001393196.1;Parent=rna-NM_001406267.1;Dbxref=GeneID:30050,GenBank:NP_001393196.1,MGI:MGI:1353435;Name=NP_001393196.1;Note=isoform 8 is encoded by transcript variant 10;gbkey=CDS;gene=Fbxw2;product=F-box/WD repeat-containing protein 2 isoform 8;protein_id=NP_001393196.1;extra_copy_number=0
CM058242.1	Liftoff	CDS	42708446	42708955	.	-	.	ID=cds-NP_001393196.1;Parent=rna-NM_001406267.1;Dbxref=GeneID:30050,GenBank:NP_001393196.1,MGI:MGI:1353435;Name=NP_001393196.1;Note=isoform 8 is encoded by transcript variant 10;gbkey=CDS;gene=Fbxw2;product=F-box/WD repeat-containing protein 2 isoform 8;protein_id=NP_001393196.1;extra_copy_number=0
CM058242.1	Liftoff	CDS	42711568	42711658	.	-	.	ID=cds-NP_001393196.1;Parent=rna-NM_001406267.1;Dbxref=GeneID:30050,GenBank:NP_001393196.1,MGI:MGI:1353435;Name=NP_001393196.1;Note=isoform 8 is encoded by transcript variant 10;gbkey=CDS;gene=Fbxw2;product=F-box/WD repeat-containing protein 2 isoform 8;protein_id=NP_001393196.1;extra_copy_number=0
CM058242.1	Liftoff	mRNA	42690060	42711971	.	-	.	ID=rna-NM_001406268.1;Parent=gene-Fbxw2;Dbxref=GeneID:30050,GenBank:NM_001406268.1,MGI:MGI:1353435;Name=NM_001406268.1;gbkey=mRNA;gene=Fbxw2;product=F-box and WD-40 domain protein 2%2C transcript variant 11;transcript_id=NM_001406268.1;matches_ref_protein=True;valid_ORF=True;extra_copy_number=0
CM058242.1	Liftoff	exon	42690060	42691887	.	-	.	ID=exon-NM_001406268.1-7;Parent=rna-NM_001406268.1;Dbxref=GeneID:30050,GenBank:NM_001406268.1,MGI:MGI:1353435;gbkey=mRNA;gene=Fbxw2;product=F-box and WD-40 domain protein 2%2C transcript variant 11;transcript_id=NM_001406268.1;extra_copy_number=0
CM058242.1	Liftoff	exon	42693166	42693335	.	-	.	ID=exon-NM_001406268.1-6;Parent=rna-NM_001406268.1;Dbxref=GeneID:30050,GenBank:NM_001406268.1,MGI:MGI:1353435;gbkey=mRNA;gene=Fbxw2;product=F-box and WD-40 domain protein 2%2C transcript variant 11;transcript_id=NM_001406268.1;extra_copy_number=0
CM058242.1	Liftoff	exon	42694401	42694487	.	-	.	ID=exon-NM_001406268.1-5;Parent=rna-NM_001406268.1;Dbxref=GeneID:30050,GenBank:NM_001406268.1,MGI:MGI:1353435;gbkey=mRNA;gene=Fbxw2;product=F-box and WD-40 domain protein 2%2C transcript variant 11;transcript_id=NM_001406268.1;extra_copy_number=0
CM058242.1	Liftoff	exon	42696870	42697003	.	-	.	ID=exon-NM_001406268.1-4;Parent=rna-NM_001406268.1;Dbxref=GeneID:30050,GenBank:NM_001406268.1,MGI:MGI:1353435;gbkey=mRNA;gene=Fbxw2;product=F-box and WD-40 domain protein 2%2C transcript variant 11;transcript_id=NM_001406268.1;extra_copy_number=0
CM058242.1	Liftoff	exon	42698702	42698896	.	-	.	ID=exon-NM_001406268.1-3;Parent=rna-NM_001406268.1;Dbxref=GeneID:30050,GenBank:NM_001406268.1,MGI:MGI:1353435;gbkey=mRNA;gene=Fbxw2;product=F-box and WD-40 domain protein 2%2C transcript variant 11;transcript_id=NM_001406268.1;extra_copy_number=0
CM058242.1	Liftoff	exon	42708446	42708955	.	-	.	ID=exon-NM_001406268.1-2;Parent=rna-NM_001406268.1;Dbxref=GeneID:30050,GenBank:NM_001406268.1,MGI:MGI:1353435;gbkey=mRNA;gene=Fbxw2;product=F-box and WD-40 domain protein 2%2C transcript variant 11;transcript_id=NM_001406268.1;extra_copy_number=0
CM058242.1	Liftoff	exon	42711568	42711971	.	-	.	ID=exon-NM_001406268.1-1;Parent=rna-NM_001406268.1;Dbxref=GeneID:30050,GenBank:NM_001406268.1,MGI:MGI:1353435;gbkey=mRNA;gene=Fbxw2;product=F-box and WD-40 domain protein 2%2C transcript variant 11;transcript_id=NM_001406268.1;extra_copy_number=0
CM058242.1	Liftoff	CDS	42691599	42691887	.	-	.	ID=cds-NP_001393197.1;Parent=rna-NM_001406268.1;Dbxref=GeneID:30050,GenBank:NP_001393197.1,MGI:MGI:1353435;Name=NP_001393197.1;Note=isoform 8 is encoded by transcript variant 11;gbkey=CDS;gene=Fbxw2;product=F-box/WD repeat-containing protein 2 isoform 8;protein_id=NP_001393197.1;extra_copy_number=0
CM058242.1	Liftoff	CDS	42693166	42693335	.	-	.	ID=cds-NP_001393197.1;Parent=rna-NM_001406268.1;Dbxref=GeneID:30050,GenBank:NP_001393197.1,MGI:MGI:1353435;Name=NP_001393197.1;Note=isoform 8 is encoded by transcript variant 11;gbkey=CDS;gene=Fbxw2;product=F-box/WD repeat-containing protein 2 isoform 8;protein_id=NP_001393197.1;extra_copy_number=0
CM058242.1	Liftoff	CDS	42694401	42694487	.	-	.	ID=cds-NP_001393197.1;Parent=rna-NM_001406268.1;Dbxref=GeneID:30050,GenBank:NP_001393197.1,MGI:MGI:1353435;Name=NP_001393197.1;Note=isoform 8 is encoded by transcript variant 11;gbkey=CDS;gene=Fbxw2;product=F-box/WD repeat-containing protein 2 isoform 8;protein_id=NP_001393197.1;extra_copy_number=0
CM058242.1	Liftoff	CDS	42696870	42697003	.	-	.	ID=cds-NP_001393197.1;Parent=rna-NM_001406268.1;Dbxref=GeneID:30050,GenBank:NP_001393197.1,MGI:MGI:1353435;Name=NP_001393197.1;Note=isoform 8 is encoded by transcript variant 11;gbkey=CDS;gene=Fbxw2;product=F-box/WD repeat-containing protein 2 isoform 8;protein_id=NP_001393197.1;extra_copy_number=0
CM058242.1	Liftoff	CDS	42698702	42698896	.	-	.	ID=cds-NP_001393197.1;Parent=rna-NM_001406268.1;Dbxref=GeneID:30050,GenBank:NP_001393197.1,MGI:MGI:1353435;Name=NP_001393197.1;Note=isoform 8 is encoded by transcript variant 11;gbkey=CDS;gene=Fbxw2;product=F-box/WD repeat-containing protein 2 isoform 8;protein_id=NP_001393197.1;extra_copy_number=0
CM058242.1	Liftoff	CDS	42708446	42708955	.	-	.	ID=cds-NP_001393197.1;Parent=rna-NM_001406268.1;Dbxref=GeneID:30050,GenBank:NP_001393197.1,MGI:MGI:1353435;Name=NP_001393197.1;Note=isoform 8 is encoded by transcript variant 11;gbkey=CDS;gene=Fbxw2;product=F-box/WD repeat-containing protein 2 isoform 8;protein_id=NP_001393197.1;extra_copy_number=0
CM058242.1	Liftoff	CDS	42711568	42711658	.	-	.	ID=cds-NP_001393197.1;Parent=rna-NM_001406268.1;Dbxref=GeneID:30050,GenBank:NP_001393197.1,MGI:MGI:1353435;Name=NP_001393197.1;Note=isoform 8 is encoded by transcript variant 11;gbkey=CDS;gene=Fbxw2;product=F-box/WD repeat-containing protein 2 isoform 8;protein_id=NP_001393197.1;extra_copy_number=0
CM058242.1	Liftoff	mRNA	42690060	42711971	.	-	.	ID=rna-NM_001406269.1;Parent=gene-Fbxw2;Dbxref=GeneID:30050,GenBank:NM_001406269.1,MGI:MGI:1353435;Name=NM_001406269.1;gbkey=mRNA;gene=Fbxw2;product=F-box and WD-40 domain protein 2%2C transcript variant 12;transcript_id=NM_001406269.1;matches_ref_protein=True;valid_ORF=True;extra_copy_number=0
CM058242.1	Liftoff	exon	42690060	42691887	.	-	.	ID=exon-NM_001406269.1-7;Parent=rna-NM_001406269.1;Dbxref=GeneID:30050,GenBank:NM_001406269.1,MGI:MGI:1353435;gbkey=mRNA;gene=Fbxw2;product=F-box and WD-40 domain protein 2%2C transcript variant 12;transcript_id=NM_001406269.1;extra_copy_number=0
CM058242.1	Liftoff	exon	42693166	42693335	.	-	.	ID=exon-NM_001406269.1-6;Parent=rna-NM_001406269.1;Dbxref=GeneID:30050,GenBank:NM_001406269.1,MGI:MGI:1353435;gbkey=mRNA;gene=Fbxw2;product=F-box and WD-40 domain protein 2%2C transcript variant 12;transcript_id=NM_001406269.1;extra_copy_number=0
CM058242.1	Liftoff	exon	42694401	42694487	.	-	.	ID=exon-NM_001406269.1-5;Parent=rna-NM_001406269.1;Dbxref=GeneID:30050,GenBank:NM_001406269.1,MGI:MGI:1353435;gbkey=mRNA;gene=Fbxw2;product=F-box and WD-40 domain protein 2%2C transcript variant 12;transcript_id=NM_001406269.1;extra_copy_number=0
CM058242.1	Liftoff	exon	42696870	42697003	.	-	.	ID=exon-NM_001406269.1-4;Parent=rna-NM_001406269.1;Dbxref=GeneID:30050,GenBank:NM_001406269.1,MGI:MGI:1353435;gbkey=mRNA;gene=Fbxw2;product=F-box and WD-40 domain protein 2%2C transcript variant 12;transcript_id=NM_001406269.1;extra_copy_number=0
CM058242.1	Liftoff	exon	42698702	42698896	.	-	.	ID=exon-NM_001406269.1-3;Parent=rna-NM_001406269.1;Dbxref=GeneID:30050,GenBank:NM_001406269.1,MGI:MGI:1353435;gbkey=mRNA;gene=Fbxw2;product=F-box and WD-40 domain protein 2%2C transcript variant 12;transcript_id=NM_001406269.1;extra_copy_number=0
CM058242.1	Liftoff	exon	42708446	42708955	.	-	.	ID=exon-NM_001406269.1-2;Parent=rna-NM_001406269.1;Dbxref=GeneID:30050,GenBank:NM_001406269.1,MGI:MGI:1353435;gbkey=mRNA;gene=Fbxw2;product=F-box and WD-40 domain protein 2%2C transcript variant 12;transcript_id=NM_001406269.1;extra_copy_number=0
CM058242.1	Liftoff	exon	42711850	42711971	.	-	.	ID=exon-NM_001406269.1-1;Parent=rna-NM_001406269.1;Dbxref=GeneID:30050,GenBank:NM_001406269.1,MGI:MGI:1353435;gbkey=mRNA;gene=Fbxw2;product=F-box and WD-40 domain protein 2%2C transcript variant 12;transcript_id=NM_001406269.1;extra_copy_number=0
CM058242.1	Liftoff	CDS	42691599	42691887	.	-	.	ID=cds-NP_001393198.1;Parent=rna-NM_001406269.1;Dbxref=GeneID:30050,GenBank:NP_001393198.1,MGI:MGI:1353435;Name=NP_001393198.1;Note=isoform 1 is encoded by transcript variant 12;gbkey=CDS;gene=Fbxw2;product=F-box/WD repeat-containing protein 2 isoform 1;protein_id=NP_001393198.1;extra_copy_number=0
CM058242.1	Liftoff	CDS	42693166	42693335	.	-	.	ID=cds-NP_001393198.1;Parent=rna-NM_001406269.1;Dbxref=GeneID:30050,GenBank:NP_001393198.1,MGI:MGI:1353435;Name=NP_001393198.1;Note=isoform 1 is encoded by transcript variant 12;gbkey=CDS;gene=Fbxw2;product=F-box/WD repeat-containing protein 2 isoform 1;protein_id=NP_001393198.1;extra_copy_number=0
CM058242.1	Liftoff	CDS	42694401	42694487	.	-	.	ID=cds-NP_001393198.1;Parent=rna-NM_001406269.1;Dbxref=GeneID:30050,GenBank:NP_001393198.1,MGI:MGI:1353435;Name=NP_001393198.1;Note=isoform 1 is encoded by transcript variant 12;gbkey=CDS;gene=Fbxw2;product=F-box/WD repeat-containing protein 2 isoform 1;protein_id=NP_001393198.1;extra_copy_number=0
CM058242.1	Liftoff	CDS	42696870	42697003	.	-	.	ID=cds-NP_001393198.1;Parent=rna-NM_001406269.1;Dbxref=GeneID:30050,GenBank:NP_001393198.1,MGI:MGI:1353435;Name=NP_001393198.1;Note=isoform 1 is encoded by transcript variant 12;gbkey=CDS;gene=Fbxw2;product=F-box/WD repeat-containing protein 2 isoform 1;protein_id=NP_001393198.1;extra_copy_number=0
CM058242.1	Liftoff	CDS	42698702	42698896	.	-	.	ID=cds-NP_001393198.1;Parent=rna-NM_001406269.1;Dbxref=GeneID:30050,GenBank:NP_001393198.1,MGI:MGI:1353435;Name=NP_001393198.1;Note=isoform 1 is encoded by transcript variant 12;gbkey=CDS;gene=Fbxw2;product=F-box/WD repeat-containing protein 2 isoform 1;protein_id=NP_001393198.1;extra_copy_number=0
CM058242.1	Liftoff	CDS	42708446	42708935	.	-	.	ID=cds-NP_001393198.1;Parent=rna-NM_001406269.1;Dbxref=GeneID:30050,GenBank:NP_001393198.1,MGI:MGI:1353435;Name=NP_001393198.1;Note=isoform 1 is encoded by transcript variant 12;gbkey=CDS;gene=Fbxw2;product=F-box/WD repeat-containing protein 2 isoform 1;protein_id=NP_001393198.1;extra_copy_number=0
CM058242.1	Liftoff	mRNA	42690060	42711971	.	-	.	ID=rna-NM_001406270.1;Parent=gene-Fbxw2;Dbxref=GeneID:30050,GenBank:NM_001406270.1,MGI:MGI:1353435;Name=NM_001406270.1;gbkey=mRNA;gene=Fbxw2;product=F-box and WD-40 domain protein 2%2C transcript variant 13;transcript_id=NM_001406270.1;matches_ref_protein=True;valid_ORF=True;extra_copy_number=0
CM058242.1	Liftoff	exon	42690060	42691887	.	-	.	ID=exon-NM_001406270.1-6;Parent=rna-NM_001406270.1;Dbxref=GeneID:30050,GenBank:NM_001406270.1,MGI:MGI:1353435;gbkey=mRNA;gene=Fbxw2;product=F-box and WD-40 domain protein 2%2C transcript variant 13;transcript_id=NM_001406270.1;extra_copy_number=0
CM058242.1	Liftoff	exon	42693166	42693335	.	-	.	ID=exon-NM_001406270.1-5;Parent=rna-NM_001406270.1;Dbxref=GeneID:30050,GenBank:NM_001406270.1,MGI:MGI:1353435;gbkey=mRNA;gene=Fbxw2;product=F-box and WD-40 domain protein 2%2C transcript variant 13;transcript_id=NM_001406270.1;extra_copy_number=0
CM058242.1	Liftoff	exon	42694401	42694487	.	-	.	ID=exon-NM_001406270.1-4;Parent=rna-NM_001406270.1;Dbxref=GeneID:30050,GenBank:NM_001406270.1,MGI:MGI:1353435;gbkey=mRNA;gene=Fbxw2;product=F-box and WD-40 domain protein 2%2C transcript variant 13;transcript_id=NM_001406270.1;extra_copy_number=0
CM058242.1	Liftoff	exon	42696870	42697003	.	-	.	ID=exon-NM_001406270.1-3;Parent=rna-NM_001406270.1;Dbxref=GeneID:30050,GenBank:NM_001406270.1,MGI:MGI:1353435;gbkey=mRNA;gene=Fbxw2;product=F-box and WD-40 domain protein 2%2C transcript variant 13;transcript_id=NM_001406270.1;extra_copy_number=0
CM058242.1	Liftoff	exon	42708446	42708955	.	-	.	ID=exon-NM_001406270.1-2;Parent=rna-NM_001406270.1;Dbxref=GeneID:30050,GenBank:NM_001406270.1,MGI:MGI:1353435;gbkey=mRNA;gene=Fbxw2;product=F-box and WD-40 domain protein 2%2C transcript variant 13;transcript_id=NM_001406270.1;extra_copy_number=0
CM058242.1	Liftoff	exon	42711568	42711971	.	-	.	ID=exon-NM_001406270.1-1;Parent=rna-NM_001406270.1;Dbxref=GeneID:30050,GenBank:NM_001406270.1,MGI:MGI:1353435;gbkey=mRNA;gene=Fbxw2;product=F-box and WD-40 domain protein 2%2C transcript variant 13;transcript_id=NM_001406270.1;extra_copy_number=0
CM058242.1	Liftoff	CDS	42691599	42691887	.	-	.	ID=cds-NP_001393199.1;Parent=rna-NM_001406270.1;Dbxref=GeneID:30050,GenBank:NP_001393199.1,MGI:MGI:1353435;Name=NP_001393199.1;Note=isoform 9 is encoded by transcript variant 13;gbkey=CDS;gene=Fbxw2;product=F-box/WD repeat-containing protein 2 isoform 9;protein_id=NP_001393199.1;extra_copy_number=0
CM058242.1	Liftoff	CDS	42693166	42693335	.	-	.	ID=cds-NP_001393199.1;Parent=rna-NM_001406270.1;Dbxref=GeneID:30050,GenBank:NP_001393199.1,MGI:MGI:1353435;Name=NP_001393199.1;Note=isoform 9 is encoded by transcript variant 13;gbkey=CDS;gene=Fbxw2;product=F-box/WD repeat-containing protein 2 isoform 9;protein_id=NP_001393199.1;extra_copy_number=0
CM058242.1	Liftoff	CDS	42694401	42694487	.	-	.	ID=cds-NP_001393199.1;Parent=rna-NM_001406270.1;Dbxref=GeneID:30050,GenBank:NP_001393199.1,MGI:MGI:1353435;Name=NP_001393199.1;Note=isoform 9 is encoded by transcript variant 13;gbkey=CDS;gene=Fbxw2;product=F-box/WD repeat-containing protein 2 isoform 9;protein_id=NP_001393199.1;extra_copy_number=0
CM058242.1	Liftoff	CDS	42696870	42697003	.	-	.	ID=cds-NP_001393199.1;Parent=rna-NM_001406270.1;Dbxref=GeneID:30050,GenBank:NP_001393199.1,MGI:MGI:1353435;Name=NP_001393199.1;Note=isoform 9 is encoded by transcript variant 13;gbkey=CDS;gene=Fbxw2;product=F-box/WD repeat-containing protein 2 isoform 9;protein_id=NP_001393199.1;extra_copy_number=0
CM058242.1	Liftoff	CDS	42708446	42708955	.	-	.	ID=cds-NP_001393199.1;Parent=rna-NM_001406270.1;Dbxref=GeneID:30050,GenBank:NP_001393199.1,MGI:MGI:1353435;Name=NP_001393199.1;Note=isoform 9 is encoded by transcript variant 13;gbkey=CDS;gene=Fbxw2;product=F-box/WD repeat-containing protein 2 isoform 9;protein_id=NP_001393199.1;extra_copy_number=0
CM058242.1	Liftoff	CDS	42711568	42711658	.	-	.	ID=cds-NP_001393199.1;Parent=rna-NM_001406270.1;Dbxref=GeneID:30050,GenBank:NP_001393199.1,MGI:MGI:1353435;Name=NP_001393199.1;Note=isoform 9 is encoded by transcript variant 13;gbkey=CDS;gene=Fbxw2;product=F-box/WD repeat-containing protein 2 isoform 9;protein_id=NP_001393199.1;extra_copy_number=0
CM058242.1	Liftoff	mRNA	42690060	42711971	.	-	.	ID=rna-NM_001406271.1;Parent=gene-Fbxw2;Dbxref=GeneID:30050,GenBank:NM_001406271.1,MGI:MGI:1353435;Name=NM_001406271.1;gbkey=mRNA;gene=Fbxw2;product=F-box and WD-40 domain protein 2%2C transcript variant 14;transcript_id=NM_001406271.1;matches_ref_protein=True;valid_ORF=True;extra_copy_number=0
CM058242.1	Liftoff	exon	42690060	42691887	.	-	.	ID=exon-NM_001406271.1-7;Parent=rna-NM_001406271.1;Dbxref=GeneID:30050,GenBank:NM_001406271.1,MGI:MGI:1353435;gbkey=mRNA;gene=Fbxw2;product=F-box and WD-40 domain protein 2%2C transcript variant 14;transcript_id=NM_001406271.1;extra_copy_number=0
CM058242.1	Liftoff	exon	42693166	42693335	.	-	.	ID=exon-NM_001406271.1-6;Parent=rna-NM_001406271.1;Dbxref=GeneID:30050,GenBank:NM_001406271.1,MGI:MGI:1353435;gbkey=mRNA;gene=Fbxw2;product=F-box and WD-40 domain protein 2%2C transcript variant 14;transcript_id=NM_001406271.1;extra_copy_number=0
CM058242.1	Liftoff	exon	42694401	42694487	.	-	.	ID=exon-NM_001406271.1-5;Parent=rna-NM_001406271.1;Dbxref=GeneID:30050,GenBank:NM_001406271.1,MGI:MGI:1353435;gbkey=mRNA;gene=Fbxw2;product=F-box and WD-40 domain protein 2%2C transcript variant 14;transcript_id=NM_001406271.1;extra_copy_number=0
CM058242.1	Liftoff	exon	42696870	42697003	.	-	.	ID=exon-NM_001406271.1-4;Parent=rna-NM_001406271.1;Dbxref=GeneID:30050,GenBank:NM_001406271.1,MGI:MGI:1353435;gbkey=mRNA;gene=Fbxw2;product=F-box and WD-40 domain protein 2%2C transcript variant 14;transcript_id=NM_001406271.1;extra_copy_number=0
CM058242.1	Liftoff	exon	42698702	42698896	.	-	.	ID=exon-NM_001406271.1-3;Parent=rna-NM_001406271.1;Dbxref=GeneID:30050,GenBank:NM_001406271.1,MGI:MGI:1353435;gbkey=mRNA;gene=Fbxw2;product=F-box and WD-40 domain protein 2%2C transcript variant 14;transcript_id=NM_001406271.1;extra_copy_number=0
CM058242.1	Liftoff	exon	42708446	42708863	.	-	.	ID=exon-NM_001406271.1-2;Parent=rna-NM_001406271.1;Dbxref=GeneID:30050,GenBank:NM_001406271.1,MGI:MGI:1353435;gbkey=mRNA;gene=Fbxw2;product=F-box and WD-40 domain protein 2%2C transcript variant 14;transcript_id=NM_001406271.1;extra_copy_number=0
CM058242.1	Liftoff	exon	42711850	42711971	.	-	.	ID=exon-NM_001406271.1-1;Parent=rna-NM_001406271.1;Dbxref=GeneID:30050,GenBank:NM_001406271.1,MGI:MGI:1353435;gbkey=mRNA;gene=Fbxw2;product=F-box and WD-40 domain protein 2%2C transcript variant 14;transcript_id=NM_001406271.1;extra_copy_number=0
CM058242.1	Liftoff	CDS	42691599	42691887	.	-	.	ID=cds-NP_001393200.1;Parent=rna-NM_001406271.1;Dbxref=GeneID:30050,GenBank:NP_001393200.1,MGI:MGI:1353435;Name=NP_001393200.1;Note=isoform 3 is encoded by transcript variant 14;gbkey=CDS;gene=Fbxw2;product=F-box/WD repeat-containing protein 2 isoform 3;protein_id=NP_001393200.1;extra_copy_number=0
CM058242.1	Liftoff	CDS	42693166	42693335	.	-	.	ID=cds-NP_001393200.1;Parent=rna-NM_001406271.1;Dbxref=GeneID:30050,GenBank:NP_001393200.1,MGI:MGI:1353435;Name=NP_001393200.1;Note=isoform 3 is encoded by transcript variant 14;gbkey=CDS;gene=Fbxw2;product=F-box/WD repeat-containing protein 2 isoform 3;protein_id=NP_001393200.1;extra_copy_number=0
CM058242.1	Liftoff	CDS	42694401	42694487	.	-	.	ID=cds-NP_001393200.1;Parent=rna-NM_001406271.1;Dbxref=GeneID:30050,GenBank:NP_001393200.1,MGI:MGI:1353435;Name=NP_001393200.1;Note=isoform 3 is encoded by transcript variant 14;gbkey=CDS;gene=Fbxw2;product=F-box/WD repeat-containing protein 2 isoform 3;protein_id=NP_001393200.1;extra_copy_number=0
CM058242.1	Liftoff	CDS	42696870	42697003	.	-	.	ID=cds-NP_001393200.1;Parent=rna-NM_001406271.1;Dbxref=GeneID:30050,GenBank:NP_001393200.1,MGI:MGI:1353435;Name=NP_001393200.1;Note=isoform 3 is encoded by transcript variant 14;gbkey=CDS;gene=Fbxw2;product=F-box/WD repeat-containing protein 2 isoform 3;protein_id=NP_001393200.1;extra_copy_number=0
CM058242.1	Liftoff	CDS	42698702	42698896	.	-	.	ID=cds-NP_001393200.1;Parent=rna-NM_001406271.1;Dbxref=GeneID:30050,GenBank:NP_001393200.1,MGI:MGI:1353435;Name=NP_001393200.1;Note=isoform 3 is encoded by transcript variant 14;gbkey=CDS;gene=Fbxw2;product=F-box/WD repeat-containing protein 2 isoform 3;protein_id=NP_001393200.1;extra_copy_number=0
CM058242.1	Liftoff	CDS	42708446	42708548	.	-	.	ID=cds-NP_001393200.1;Parent=rna-NM_001406271.1;Dbxref=GeneID:30050,GenBank:NP_001393200.1,MGI:MGI:1353435;Name=NP_001393200.1;Note=isoform 3 is encoded by transcript variant 14;gbkey=CDS;gene=Fbxw2;product=F-box/WD repeat-containing protein 2 isoform 3;protein_id=NP_001393200.1;extra_copy_number=0
CM058242.1	Liftoff	mRNA	42690060	42711971	.	-	.	ID=rna-NM_001406272.1;Parent=gene-Fbxw2;Dbxref=GeneID:30050,GenBank:NM_001406272.1,MGI:MGI:1353435;Name=NM_001406272.1;gbkey=mRNA;gene=Fbxw2;product=F-box and WD-40 domain protein 2%2C transcript variant 15;transcript_id=NM_001406272.1;matches_ref_protein=True;valid_ORF=True;extra_copy_number=0
CM058242.1	Liftoff	exon	42690060	42691887	.	-	.	ID=exon-NM_001406272.1-7;Parent=rna-NM_001406272.1;Dbxref=GeneID:30050,GenBank:NM_001406272.1,MGI:MGI:1353435;gbkey=mRNA;gene=Fbxw2;product=F-box and WD-40 domain protein 2%2C transcript variant 15;transcript_id=NM_001406272.1;extra_copy_number=0
CM058242.1	Liftoff	exon	42693166	42693335	.	-	.	ID=exon-NM_001406272.1-6;Parent=rna-NM_001406272.1;Dbxref=GeneID:30050,GenBank:NM_001406272.1,MGI:MGI:1353435;gbkey=mRNA;gene=Fbxw2;product=F-box and WD-40 domain protein 2%2C transcript variant 15;transcript_id=NM_001406272.1;extra_copy_number=0
CM058242.1	Liftoff	exon	42694401	42694487	.	-	.	ID=exon-NM_001406272.1-5;Parent=rna-NM_001406272.1;Dbxref=GeneID:30050,GenBank:NM_001406272.1,MGI:MGI:1353435;gbkey=mRNA;gene=Fbxw2;product=F-box and WD-40 domain protein 2%2C transcript variant 15;transcript_id=NM_001406272.1;extra_copy_number=0
CM058242.1	Liftoff	exon	42696870	42697003	.	-	.	ID=exon-NM_001406272.1-4;Parent=rna-NM_001406272.1;Dbxref=GeneID:30050,GenBank:NM_001406272.1,MGI:MGI:1353435;gbkey=mRNA;gene=Fbxw2;product=F-box and WD-40 domain protein 2%2C transcript variant 15;transcript_id=NM_001406272.1;extra_copy_number=0
CM058242.1	Liftoff	exon	42698702	42698896	.	-	.	ID=exon-NM_001406272.1-3;Parent=rna-NM_001406272.1;Dbxref=GeneID:30050,GenBank:NM_001406272.1,MGI:MGI:1353435;gbkey=mRNA;gene=Fbxw2;product=F-box and WD-40 domain protein 2%2C transcript variant 15;transcript_id=NM_001406272.1;extra_copy_number=0
CM058242.1	Liftoff	exon	42708446	42708863	.	-	.	ID=exon-NM_001406272.1-2;Parent=rna-NM_001406272.1;Dbxref=GeneID:30050,GenBank:NM_001406272.1,MGI:MGI:1353435;gbkey=mRNA;gene=Fbxw2;product=F-box and WD-40 domain protein 2%2C transcript variant 15;transcript_id=NM_001406272.1;extra_copy_number=0
CM058242.1	Liftoff	exon	42711568	42711971	.	-	.	ID=exon-NM_001406272.1-1;Parent=rna-NM_001406272.1;Dbxref=GeneID:30050,GenBank:NM_001406272.1,MGI:MGI:1353435;gbkey=mRNA;gene=Fbxw2;product=F-box and WD-40 domain protein 2%2C transcript variant 15;transcript_id=NM_001406272.1;extra_copy_number=0
CM058242.1	Liftoff	CDS	42691599	42691887	.	-	.	ID=cds-NP_001393201.1;Parent=rna-NM_001406272.1;Dbxref=GeneID:30050,GenBank:NP_001393201.1,MGI:MGI:1353435;Name=NP_001393201.1;Note=isoform 3 is encoded by transcript variant 15;gbkey=CDS;gene=Fbxw2;product=F-box/WD repeat-containing protein 2 isoform 3;protein_id=NP_001393201.1;extra_copy_number=0
CM058242.1	Liftoff	CDS	42693166	42693335	.	-	.	ID=cds-NP_001393201.1;Parent=rna-NM_001406272.1;Dbxref=GeneID:30050,GenBank:NP_001393201.1,MGI:MGI:1353435;Name=NP_001393201.1;Note=isoform 3 is encoded by transcript variant 15;gbkey=CDS;gene=Fbxw2;product=F-box/WD repeat-containing protein 2 isoform 3;protein_id=NP_001393201.1;extra_copy_number=0
CM058242.1	Liftoff	CDS	42694401	42694487	.	-	.	ID=cds-NP_001393201.1;Parent=rna-NM_001406272.1;Dbxref=GeneID:30050,GenBank:NP_001393201.1,MGI:MGI:1353435;Name=NP_001393201.1;Note=isoform 3 is encoded by transcript variant 15;gbkey=CDS;gene=Fbxw2;product=F-box/WD repeat-containing protein 2 isoform 3;protein_id=NP_001393201.1;extra_copy_number=0
CM058242.1	Liftoff	CDS	42696870	42697003	.	-	.	ID=cds-NP_001393201.1;Parent=rna-NM_001406272.1;Dbxref=GeneID:30050,GenBank:NP_001393201.1,MGI:MGI:1353435;Name=NP_001393201.1;Note=isoform 3 is encoded by transcript variant 15;gbkey=CDS;gene=Fbxw2;product=F-box/WD repeat-containing protein 2 isoform 3;protein_id=NP_001393201.1;extra_copy_number=0
CM058242.1	Liftoff	CDS	42698702	42698896	.	-	.	ID=cds-NP_001393201.1;Parent=rna-NM_001406272.1;Dbxref=GeneID:30050,GenBank:NP_001393201.1,MGI:MGI:1353435;Name=NP_001393201.1;Note=isoform 3 is encoded by transcript variant 15;gbkey=CDS;gene=Fbxw2;product=F-box/WD repeat-containing protein 2 isoform 3;protein_id=NP_001393201.1;extra_copy_number=0
CM058242.1	Liftoff	CDS	42708446	42708548	.	-	.	ID=cds-NP_001393201.1;Parent=rna-NM_001406272.1;Dbxref=GeneID:30050,GenBank:NP_001393201.1,MGI:MGI:1353435;Name=NP_001393201.1;Note=isoform 3 is encoded by transcript variant 15;gbkey=CDS;gene=Fbxw2;product=F-box/WD repeat-containing protein 2 isoform 3;protein_id=NP_001393201.1;extra_copy_number=0
CM058242.1	Liftoff	mRNA	42690060	42711971	.	-	.	ID=rna-NM_001406273.1;Parent=gene-Fbxw2;Dbxref=GeneID:30050,GenBank:NM_001406273.1,MGI:MGI:1353435;Name=NM_001406273.1;gbkey=mRNA;gene=Fbxw2;product=F-box and WD-40 domain protein 2%2C transcript variant 16;transcript_id=NM_001406273.1;matches_ref_protein=True;valid_ORF=True;extra_copy_number=0
CM058242.1	Liftoff	exon	42690060	42691887	.	-	.	ID=exon-NM_001406273.1-6;Parent=rna-NM_001406273.1;Dbxref=GeneID:30050,GenBank:NM_001406273.1,MGI:MGI:1353435;gbkey=mRNA;gene=Fbxw2;product=F-box and WD-40 domain protein 2%2C transcript variant 16;transcript_id=NM_001406273.1;extra_copy_number=0
CM058242.1	Liftoff	exon	42694401	42694487	.	-	.	ID=exon-NM_001406273.1-5;Parent=rna-NM_001406273.1;Dbxref=GeneID:30050,GenBank:NM_001406273.1,MGI:MGI:1353435;gbkey=mRNA;gene=Fbxw2;product=F-box and WD-40 domain protein 2%2C transcript variant 16;transcript_id=NM_001406273.1;extra_copy_number=0
CM058242.1	Liftoff	exon	42696870	42697003	.	-	.	ID=exon-NM_001406273.1-4;Parent=rna-NM_001406273.1;Dbxref=GeneID:30050,GenBank:NM_001406273.1,MGI:MGI:1353435;gbkey=mRNA;gene=Fbxw2;product=F-box and WD-40 domain protein 2%2C transcript variant 16;transcript_id=NM_001406273.1;extra_copy_number=0
CM058242.1	Liftoff	exon	42698702	42698896	.	-	.	ID=exon-NM_001406273.1-3;Parent=rna-NM_001406273.1;Dbxref=GeneID:30050,GenBank:NM_001406273.1,MGI:MGI:1353435;gbkey=mRNA;gene=Fbxw2;product=F-box and WD-40 domain protein 2%2C transcript variant 16;transcript_id=NM_001406273.1;extra_copy_number=0
CM058242.1	Liftoff	exon	42708446	42708955	.	-	.	ID=exon-NM_001406273.1-2;Parent=rna-NM_001406273.1;Dbxref=GeneID:30050,GenBank:NM_001406273.1,MGI:MGI:1353435;gbkey=mRNA;gene=Fbxw2;product=F-box and WD-40 domain protein 2%2C transcript variant 16;transcript_id=NM_001406273.1;extra_copy_number=0
CM058242.1	Liftoff	exon	42711850	42711971	.	-	.	ID=exon-NM_001406273.1-1;Parent=rna-NM_001406273.1;Dbxref=GeneID:30050,GenBank:NM_001406273.1,MGI:MGI:1353435;gbkey=mRNA;gene=Fbxw2;product=F-box and WD-40 domain protein 2%2C transcript variant 16;transcript_id=NM_001406273.1;extra_copy_number=0
CM058242.1	Liftoff	CDS	42691870	42691887	.	-	.	ID=cds-NP_001393202.1;Parent=rna-NM_001406273.1;Dbxref=GeneID:30050,GenBank:NP_001393202.1,MGI:MGI:1353435;Name=NP_001393202.1;Note=isoform 7 is encoded by transcript variant 16;gbkey=CDS;gene=Fbxw2;product=F-box/WD repeat-containing protein 2 isoform 7;protein_id=NP_001393202.1;extra_copy_number=0
CM058242.1	Liftoff	CDS	42694401	42694487	.	-	.	ID=cds-NP_001393202.1;Parent=rna-NM_001406273.1;Dbxref=GeneID:30050,GenBank:NP_001393202.1,MGI:MGI:1353435;Name=NP_001393202.1;Note=isoform 7 is encoded by transcript variant 16;gbkey=CDS;gene=Fbxw2;product=F-box/WD repeat-containing protein 2 isoform 7;protein_id=NP_001393202.1;extra_copy_number=0
CM058242.1	Liftoff	CDS	42696870	42697003	.	-	.	ID=cds-NP_001393202.1;Parent=rna-NM_001406273.1;Dbxref=GeneID:30050,GenBank:NP_001393202.1,MGI:MGI:1353435;Name=NP_001393202.1;Note=isoform 7 is encoded by transcript variant 16;gbkey=CDS;gene=Fbxw2;product=F-box/WD repeat-containing protein 2 isoform 7;protein_id=NP_001393202.1;extra_copy_number=0
CM058242.1	Liftoff	CDS	42698702	42698896	.	-	.	ID=cds-NP_001393202.1;Parent=rna-NM_001406273.1;Dbxref=GeneID:30050,GenBank:NP_001393202.1,MGI:MGI:1353435;Name=NP_001393202.1;Note=isoform 7 is encoded by transcript variant 16;gbkey=CDS;gene=Fbxw2;product=F-box/WD repeat-containing protein 2 isoform 7;protein_id=NP_001393202.1;extra_copy_number=0
CM058242.1	Liftoff	CDS	42708446	42708935	.	-	.	ID=cds-NP_001393202.1;Parent=rna-NM_001406273.1;Dbxref=GeneID:30050,GenBank:NP_001393202.1,MGI:MGI:1353435;Name=NP_001393202.1;Note=isoform 7 is encoded by transcript variant 16;gbkey=CDS;gene=Fbxw2;product=F-box/WD repeat-containing protein 2 isoform 7;protein_id=NP_001393202.1;extra_copy_number=0
CM058242.1	Liftoff	mRNA	42690060	42712105	.	-	.	ID=rna-NM_001406277.1;Parent=gene-Fbxw2;Dbxref=GeneID:30050,GenBank:NM_001406277.1,MGI:MGI:1353435;Name=NM_001406277.1;gbkey=mRNA;gene=Fbxw2;product=F-box and WD-40 domain protein 2%2C transcript variant 20;transcript_id=NM_001406277.1;matches_ref_protein=True;valid_ORF=True;extra_copy_number=0
CM058242.1	Liftoff	exon	42690060	42691887	.	-	.	ID=exon-NM_001406277.1-7;Parent=rna-NM_001406277.1;Dbxref=GeneID:30050,GenBank:NM_001406277.1,MGI:MGI:1353435;gbkey=mRNA;gene=Fbxw2;product=F-box and WD-40 domain protein 2%2C transcript variant 20;transcript_id=NM_001406277.1;extra_copy_number=0
CM058242.1	Liftoff	exon	42694401	42694487	.	-	.	ID=exon-NM_001406277.1-6;Parent=rna-NM_001406277.1;Dbxref=GeneID:30050,GenBank:NM_001406277.1,MGI:MGI:1353435;gbkey=mRNA;gene=Fbxw2;product=F-box and WD-40 domain protein 2%2C transcript variant 20;transcript_id=NM_001406277.1;extra_copy_number=0
CM058242.1	Liftoff	exon	42696870	42697003	.	-	.	ID=exon-NM_001406277.1-5;Parent=rna-NM_001406277.1;Dbxref=GeneID:30050,GenBank:NM_001406277.1,MGI:MGI:1353435;gbkey=mRNA;gene=Fbxw2;product=F-box and WD-40 domain protein 2%2C transcript variant 20;transcript_id=NM_001406277.1;extra_copy_number=0
CM058242.1	Liftoff	exon	42698702	42698896	.	-	.	ID=exon-NM_001406277.1-4;Parent=rna-NM_001406277.1;Dbxref=GeneID:30050,GenBank:NM_001406277.1,MGI:MGI:1353435;gbkey=mRNA;gene=Fbxw2;product=F-box and WD-40 domain protein 2%2C transcript variant 20;transcript_id=NM_001406277.1;extra_copy_number=0
CM058242.1	Liftoff	exon	42708446	42708863	.	-	.	ID=exon-NM_001406277.1-3;Parent=rna-NM_001406277.1;Dbxref=GeneID:30050,GenBank:NM_001406277.1,MGI:MGI:1353435;gbkey=mRNA;gene=Fbxw2;product=F-box and WD-40 domain protein 2%2C transcript variant 20;transcript_id=NM_001406277.1;extra_copy_number=0
CM058242.1	Liftoff	exon	42711850	42711958	.	-	.	ID=exon-NM_001406277.1-2;Parent=rna-NM_001406277.1;Dbxref=GeneID:30050,GenBank:NM_001406277.1,MGI:MGI:1353435;gbkey=mRNA;gene=Fbxw2;product=F-box and WD-40 domain protein 2%2C transcript variant 20;transcript_id=NM_001406277.1;extra_copy_number=0
CM058242.1	Liftoff	exon	42712060	42712105	.	-	.	ID=exon-NM_001406277.1-1;Parent=rna-NM_001406277.1;Dbxref=GeneID:30050,GenBank:NM_001406277.1,MGI:MGI:1353435;gbkey=mRNA;gene=Fbxw2;product=F-box and WD-40 domain protein 2%2C transcript variant 20;transcript_id=NM_001406277.1;extra_copy_number=0
CM058242.1	Liftoff	CDS	42691870	42691887	.	-	.	ID=cds-NP_001393206.1;Parent=rna-NM_001406277.1;Dbxref=GeneID:30050,GenBank:NP_001393206.1,MGI:MGI:1353435;Name=NP_001393206.1;Note=isoform 12 is encoded by transcript variant 20;gbkey=CDS;gene=Fbxw2;product=F-box/WD repeat-containing protein 2 isoform 12;protein_id=NP_001393206.1;extra_copy_number=0
CM058242.1	Liftoff	CDS	42694401	42694487	.	-	.	ID=cds-NP_001393206.1;Parent=rna-NM_001406277.1;Dbxref=GeneID:30050,GenBank:NP_001393206.1,MGI:MGI:1353435;Name=NP_001393206.1;Note=isoform 12 is encoded by transcript variant 20;gbkey=CDS;gene=Fbxw2;product=F-box/WD repeat-containing protein 2 isoform 12;protein_id=NP_001393206.1;extra_copy_number=0
CM058242.1	Liftoff	CDS	42696870	42697003	.	-	.	ID=cds-NP_001393206.1;Parent=rna-NM_001406277.1;Dbxref=GeneID:30050,GenBank:NP_001393206.1,MGI:MGI:1353435;Name=NP_001393206.1;Note=isoform 12 is encoded by transcript variant 20;gbkey=CDS;gene=Fbxw2;product=F-box/WD repeat-containing protein 2 isoform 12;protein_id=NP_001393206.1;extra_copy_number=0
CM058242.1	Liftoff	CDS	42698702	42698896	.	-	.	ID=cds-NP_001393206.1;Parent=rna-NM_001406277.1;Dbxref=GeneID:30050,GenBank:NP_001393206.1,MGI:MGI:1353435;Name=NP_001393206.1;Note=isoform 12 is encoded by transcript variant 20;gbkey=CDS;gene=Fbxw2;product=F-box/WD repeat-containing protein 2 isoform 12;protein_id=NP_001393206.1;extra_copy_number=0
CM058242.1	Liftoff	CDS	42708446	42708548	.	-	.	ID=cds-NP_001393206.1;Parent=rna-NM_001406277.1;Dbxref=GeneID:30050,GenBank:NP_001393206.1,MGI:MGI:1353435;Name=NP_001393206.1;Note=isoform 12 is encoded by transcript variant 20;gbkey=CDS;gene=Fbxw2;product=F-box/WD repeat-containing protein 2 isoform 12;protein_id=NP_001393206.1;extra_copy_number=0
CM058242.1	Liftoff	mRNA	42690060	42712105	.	-	.	ID=rna-NM_013890.5;Parent=gene-Fbxw2;Dbxref=GeneID:30050,GenBank:NM_013890.5,MGI:MGI:1353435;Name=NM_013890.5;gbkey=mRNA;gene=Fbxw2;product=F-box and WD-40 domain protein 2%2C transcript variant 1;tag=RefSeq Select;transcript_id=NM_013890.5;matches_ref_protein=True;valid_ORF=True;extra_copy_number=0
CM058242.1	Liftoff	exon	42690060	42691887	.	-	.	ID=exon-NM_013890.5-8;Parent=rna-NM_013890.5;Dbxref=GeneID:30050,GenBank:NM_013890.5,MGI:MGI:1353435;gbkey=mRNA;gene=Fbxw2;product=F-box and WD-40 domain protein 2%2C transcript variant 1;tag=RefSeq Select;transcript_id=NM_013890.5;extra_copy_number=0
CM058242.1	Liftoff	exon	42693166	42693335	.	-	.	ID=exon-NM_013890.5-7;Parent=rna-NM_013890.5;Dbxref=GeneID:30050,GenBank:NM_013890.5,MGI:MGI:1353435;gbkey=mRNA;gene=Fbxw2;product=F-box and WD-40 domain protein 2%2C transcript variant 1;tag=RefSeq Select;transcript_id=NM_013890.5;extra_copy_number=0
CM058242.1	Liftoff	exon	42694401	42694487	.	-	.	ID=exon-NM_013890.5-6;Parent=rna-NM_013890.5;Dbxref=GeneID:30050,GenBank:NM_013890.5,MGI:MGI:1353435;gbkey=mRNA;gene=Fbxw2;product=F-box and WD-40 domain protein 2%2C transcript variant 1;tag=RefSeq Select;transcript_id=NM_013890.5;extra_copy_number=0
CM058242.1	Liftoff	exon	42696870	42697003	.	-	.	ID=exon-NM_013890.5-5;Parent=rna-NM_013890.5;Dbxref=GeneID:30050,GenBank:NM_013890.5,MGI:MGI:1353435;gbkey=mRNA;gene=Fbxw2;product=F-box and WD-40 domain protein 2%2C transcript variant 1;tag=RefSeq Select;transcript_id=NM_013890.5;extra_copy_number=0
CM058242.1	Liftoff	exon	42698702	42698896	.	-	.	ID=exon-NM_013890.5-4;Parent=rna-NM_013890.5;Dbxref=GeneID:30050,GenBank:NM_013890.5,MGI:MGI:1353435;gbkey=mRNA;gene=Fbxw2;product=F-box and WD-40 domain protein 2%2C transcript variant 1;tag=RefSeq Select;transcript_id=NM_013890.5;extra_copy_number=0
CM058242.1	Liftoff	exon	42708446	42708955	.	-	.	ID=exon-NM_013890.5-3;Parent=rna-NM_013890.5;Dbxref=GeneID:30050,GenBank:NM_013890.5,MGI:MGI:1353435;gbkey=mRNA;gene=Fbxw2;product=F-box and WD-40 domain protein 2%2C transcript variant 1;tag=RefSeq Select;transcript_id=NM_013890.5;extra_copy_number=0
CM058242.1	Liftoff	exon	42711850	42711958	.	-	.	ID=exon-NM_013890.5-2;Parent=rna-NM_013890.5;Dbxref=GeneID:30050,GenBank:NM_013890.5,MGI:MGI:1353435;gbkey=mRNA;gene=Fbxw2;product=F-box and WD-40 domain protein 2%2C transcript variant 1;tag=RefSeq Select;transcript_id=NM_013890.5;extra_copy_number=0
CM058242.1	Liftoff	exon	42712060	42712105	.	-	.	ID=exon-NM_013890.5-1;Parent=rna-NM_013890.5;Dbxref=GeneID:30050,GenBank:NM_013890.5,MGI:MGI:1353435;gbkey=mRNA;gene=Fbxw2;product=F-box and WD-40 domain protein 2%2C transcript variant 1;tag=RefSeq Select;transcript_id=NM_013890.5;extra_copy_number=0
CM058242.1	Liftoff	CDS	42691599	42691887	.	-	.	ID=cds-NP_038918.3;Parent=rna-NM_013890.5;Dbxref=CCDS:CCDS15952.1,GeneID:30050,GenBank:NP_038918.3,MGI:MGI:1353435;Name=NP_038918.3;Note=isoform 1 is encoded by transcript variant 1;gbkey=CDS;gene=Fbxw2;product=F-box/WD repeat-containing protein 2 isoform 1;protein_id=NP_038918.3;tag=RefSeq Select;extra_copy_number=0
CM058242.1	Liftoff	CDS	42693166	42693335	.	-	.	ID=cds-NP_038918.3;Parent=rna-NM_013890.5;Dbxref=CCDS:CCDS15952.1,GeneID:30050,GenBank:NP_038918.3,MGI:MGI:1353435;Name=NP_038918.3;Note=isoform 1 is encoded by transcript variant 1;gbkey=CDS;gene=Fbxw2;product=F-box/WD repeat-containing protein 2 isoform 1;protein_id=NP_038918.3;tag=RefSeq Select;extra_copy_number=0
CM058242.1	Liftoff	CDS	42694401	42694487	.	-	.	ID=cds-NP_038918.3;Parent=rna-NM_013890.5;Dbxref=CCDS:CCDS15952.1,GeneID:30050,GenBank:NP_038918.3,MGI:MGI:1353435;Name=NP_038918.3;Note=isoform 1 is encoded by transcript variant 1;gbkey=CDS;gene=Fbxw2;product=F-box/WD repeat-containing protein 2 isoform 1;protein_id=NP_038918.3;tag=RefSeq Select;extra_copy_number=0
CM058242.1	Liftoff	CDS	42696870	42697003	.	-	.	ID=cds-NP_038918.3;Parent=rna-NM_013890.5;Dbxref=CCDS:CCDS15952.1,GeneID:30050,GenBank:NP_038918.3,MGI:MGI:1353435;Name=NP_038918.3;Note=isoform 1 is encoded by transcript variant 1;gbkey=CDS;gene=Fbxw2;product=F-box/WD repeat-containing protein 2 isoform 1;protein_id=NP_038918.3;tag=RefSeq Select;extra_copy_number=0
CM058242.1	Liftoff	CDS	42698702	42698896	.	-	.	ID=cds-NP_038918.3;Parent=rna-NM_013890.5;Dbxref=CCDS:CCDS15952.1,GeneID:30050,GenBank:NP_038918.3,MGI:MGI:1353435;Name=NP_038918.3;Note=isoform 1 is encoded by transcript variant 1;gbkey=CDS;gene=Fbxw2;product=F-box/WD repeat-containing protein 2 isoform 1;protein_id=NP_038918.3;tag=RefSeq Select;extra_copy_number=0
CM058242.1	Liftoff	CDS	42708446	42708935	.	-	.	ID=cds-NP_038918.3;Parent=rna-NM_013890.5;Dbxref=CCDS:CCDS15952.1,GeneID:30050,GenBank:NP_038918.3,MGI:MGI:1353435;Name=NP_038918.3;Note=isoform 1 is encoded by transcript variant 1;gbkey=CDS;gene=Fbxw2;product=F-box/WD repeat-containing protein 2 isoform 1;protein_id=NP_038918.3;tag=RefSeq Select;extra_copy_number=0
CM058242.1	Liftoff	mRNA	42692139	42712105	.	-	.	ID=rna-NM_001164769.2;Parent=gene-Fbxw2;Dbxref=GeneID:30050,GenBank:NM_001164769.2,MGI:MGI:1353435;Name=NM_001164769.2;gbkey=mRNA;gene=Fbxw2;product=F-box and WD-40 domain protein 2%2C transcript variant 3;transcript_id=NM_001164769.2;matches_ref_protein=True;valid_ORF=True;extra_copy_number=0
CM058242.1	Liftoff	exon	42692139	42693335	.	-	.	ID=exon-NM_001164769.2-7;Parent=rna-NM_001164769.2;Dbxref=GeneID:30050,GenBank:NM_001164769.2,MGI:MGI:1353435;gbkey=mRNA;gene=Fbxw2;product=F-box and WD-40 domain protein 2%2C transcript variant 3;transcript_id=NM_001164769.2;extra_copy_number=0
CM058242.1	Liftoff	exon	42694401	42694487	.	-	.	ID=exon-NM_001164769.2-6;Parent=rna-NM_001164769.2;Dbxref=GeneID:30050,GenBank:NM_001164769.2,MGI:MGI:1353435;gbkey=mRNA;gene=Fbxw2;product=F-box and WD-40 domain protein 2%2C transcript variant 3;transcript_id=NM_001164769.2;extra_copy_number=0
CM058242.1	Liftoff	exon	42696870	42697003	.	-	.	ID=exon-NM_001164769.2-5;Parent=rna-NM_001164769.2;Dbxref=GeneID:30050,GenBank:NM_001164769.2,MGI:MGI:1353435;gbkey=mRNA;gene=Fbxw2;product=F-box and WD-40 domain protein 2%2C transcript variant 3;transcript_id=NM_001164769.2;extra_copy_number=0
CM058242.1	Liftoff	exon	42698702	42698896	.	-	.	ID=exon-NM_001164769.2-4;Parent=rna-NM_001164769.2;Dbxref=GeneID:30050,GenBank:NM_001164769.2,MGI:MGI:1353435;gbkey=mRNA;gene=Fbxw2;product=F-box and WD-40 domain protein 2%2C transcript variant 3;transcript_id=NM_001164769.2;extra_copy_number=0
CM058242.1	Liftoff	exon	42708446	42708955	.	-	.	ID=exon-NM_001164769.2-3;Parent=rna-NM_001164769.2;Dbxref=GeneID:30050,GenBank:NM_001164769.2,MGI:MGI:1353435;gbkey=mRNA;gene=Fbxw2;product=F-box and WD-40 domain protein 2%2C transcript variant 3;transcript_id=NM_001164769.2;extra_copy_number=0
CM058242.1	Liftoff	exon	42711850	42711958	.	-	.	ID=exon-NM_001164769.2-2;Parent=rna-NM_001164769.2;Dbxref=GeneID:30050,GenBank:NM_001164769.2,MGI:MGI:1353435;gbkey=mRNA;gene=Fbxw2;product=F-box and WD-40 domain protein 2%2C transcript variant 3;transcript_id=NM_001164769.2;extra_copy_number=0
CM058242.1	Liftoff	exon	42712060	42712105	.	-	.	ID=exon-NM_001164769.2-1;Parent=rna-NM_001164769.2;Dbxref=GeneID:30050,GenBank:NM_001164769.2,MGI:MGI:1353435;gbkey=mRNA;gene=Fbxw2;product=F-box and WD-40 domain protein 2%2C transcript variant 3;transcript_id=NM_001164769.2;extra_copy_number=0
CM058242.1	Liftoff	CDS	42693162	42693335	.	-	.	ID=cds-NP_001158241.1;Parent=rna-NM_001164769.2;Dbxref=CCDS:CCDS50574.1,GeneID:30050,GenBank:NP_001158241.1,MGI:MGI:1353435;Name=NP_001158241.1;Note=isoform 2 is encoded by transcript variant 3;gbkey=CDS;gene=Fbxw2;product=F-box/WD repeat-containing protein 2 isoform 2;protein_id=NP_001158241.1;extra_copy_number=0
CM058242.1	Liftoff	CDS	42694401	42694487	.	-	.	ID=cds-NP_001158241.1;Parent=rna-NM_001164769.2;Dbxref=CCDS:CCDS50574.1,GeneID:30050,GenBank:NP_001158241.1,MGI:MGI:1353435;Name=NP_001158241.1;Note=isoform 2 is encoded by transcript variant 3;gbkey=CDS;gene=Fbxw2;product=F-box/WD repeat-containing protein 2 isoform 2;protein_id=NP_001158241.1;extra_copy_number=0
CM058242.1	Liftoff	CDS	42696870	42697003	.	-	.	ID=cds-NP_001158241.1;Parent=rna-NM_001164769.2;Dbxref=CCDS:CCDS50574.1,GeneID:30050,GenBank:NP_001158241.1,MGI:MGI:1353435;Name=NP_001158241.1;Note=isoform 2 is encoded by transcript variant 3;gbkey=CDS;gene=Fbxw2;product=F-box/WD repeat-containing protein 2 isoform 2;protein_id=NP_001158241.1;extra_copy_number=0
CM058242.1	Liftoff	CDS	42698702	42698896	.	-	.	ID=cds-NP_001158241.1;Parent=rna-NM_001164769.2;Dbxref=CCDS:CCDS50574.1,GeneID:30050,GenBank:NP_001158241.1,MGI:MGI:1353435;Name=NP_001158241.1;Note=isoform 2 is encoded by transcript variant 3;gbkey=CDS;gene=Fbxw2;product=F-box/WD repeat-containing protein 2 isoform 2;protein_id=NP_001158241.1;extra_copy_number=0
CM058242.1	Liftoff	CDS	42708446	42708935	.	-	.	ID=cds-NP_001158241.1;Parent=rna-NM_001164769.2;Dbxref=CCDS:CCDS50574.1,GeneID:30050,GenBank:NP_001158241.1,MGI:MGI:1353435;Name=NP_001158241.1;Note=isoform 2 is encoded by transcript variant 3;gbkey=CDS;gene=Fbxw2;product=F-box/WD repeat-containing protein 2 isoform 2;protein_id=NP_001158241.1;extra_copy_number=0
CM058242.1	Liftoff	mRNA	42697051	42712105	.	-	.	ID=rna-NM_001164772.2;Parent=gene-Fbxw2;Dbxref=GeneID:30050,GenBank:NM_001164772.2,MGI:MGI:1353435;Name=NM_001164772.2;gbkey=mRNA;gene=Fbxw2;product=F-box and WD-40 domain protein 2%2C transcript variant 5;transcript_id=NM_001164772.2;matches_ref_protein=True;valid_ORF=True;extra_copy_number=0
CM058242.1	Liftoff	exon	42697051	42698896	.	-	.	ID=exon-NM_001164772.2-4;Parent=rna-NM_001164772.2;Dbxref=GeneID:30050,GenBank:NM_001164772.2,MGI:MGI:1353435;gbkey=mRNA;gene=Fbxw2;product=F-box and WD-40 domain protein 2%2C transcript variant 5;transcript_id=NM_001164772.2;extra_copy_number=0
CM058242.1	Liftoff	exon	42708446	42708955	.	-	.	ID=exon-NM_001164772.2-3;Parent=rna-NM_001164772.2;Dbxref=GeneID:30050,GenBank:NM_001164772.2,MGI:MGI:1353435;gbkey=mRNA;gene=Fbxw2;product=F-box and WD-40 domain protein 2%2C transcript variant 5;transcript_id=NM_001164772.2;extra_copy_number=0
CM058242.1	Liftoff	exon	42711850	42711958	.	-	.	ID=exon-NM_001164772.2-2;Parent=rna-NM_001164772.2;Dbxref=GeneID:30050,GenBank:NM_001164772.2,MGI:MGI:1353435;gbkey=mRNA;gene=Fbxw2;product=F-box and WD-40 domain protein 2%2C transcript variant 5;transcript_id=NM_001164772.2;extra_copy_number=0
CM058242.1	Liftoff	exon	42712060	42712105	.	-	.	ID=exon-NM_001164772.2-1;Parent=rna-NM_001164772.2;Dbxref=GeneID:30050,GenBank:NM_001164772.2,MGI:MGI:1353435;gbkey=mRNA;gene=Fbxw2;product=F-box and WD-40 domain protein 2%2C transcript variant 5;transcript_id=NM_001164772.2;extra_copy_number=0
CM058242.1	Liftoff	CDS	42698649	42698896	.	-	.	ID=cds-NP_001158244.1;Parent=rna-NM_001164772.2;Dbxref=GeneID:30050,GenBank:NP_001158244.1,MGI:MGI:1353435;Name=NP_001158244.1;Note=isoform 4 is encoded by transcript variant 5;gbkey=CDS;gene=Fbxw2;product=F-box/WD repeat-containing protein 2 isoform 4;protein_id=NP_001158244.1;extra_copy_number=0
CM058242.1	Liftoff	CDS	42708446	42708935	.	-	.	ID=cds-NP_001158244.1;Parent=rna-NM_001164772.2;Dbxref=GeneID:30050,GenBank:NP_001158244.1,MGI:MGI:1353435;Name=NP_001158244.1;Note=isoform 4 is encoded by transcript variant 5;gbkey=CDS;gene=Fbxw2;product=F-box/WD repeat-containing protein 2 isoform 4;protein_id=NP_001158244.1;extra_copy_number=0
CM058242.1	Liftoff	mRNA	42697051	42712105	.	-	.	ID=rna-NM_001406274.1;Parent=gene-Fbxw2;Dbxref=GeneID:30050,GenBank:NM_001406274.1,MGI:MGI:1353435;Name=NM_001406274.1;gbkey=mRNA;gene=Fbxw2;product=F-box and WD-40 domain protein 2%2C transcript variant 17;transcript_id=NM_001406274.1;matches_ref_protein=True;valid_ORF=True;extra_copy_number=0
CM058242.1	Liftoff	exon	42697051	42698896	.	-	.	ID=exon-NM_001406274.1-4;Parent=rna-NM_001406274.1;Dbxref=GeneID:30050,GenBank:NM_001406274.1,MGI:MGI:1353435;gbkey=mRNA;gene=Fbxw2;product=F-box and WD-40 domain protein 2%2C transcript variant 17;transcript_id=NM_001406274.1;extra_copy_number=0
CM058242.1	Liftoff	exon	42708446	42708955	.	-	.	ID=exon-NM_001406274.1-3;Parent=rna-NM_001406274.1;Dbxref=GeneID:30050,GenBank:NM_001406274.1,MGI:MGI:1353435;gbkey=mRNA;gene=Fbxw2;product=F-box and WD-40 domain protein 2%2C transcript variant 17;transcript_id=NM_001406274.1;extra_copy_number=0
CM058242.1	Liftoff	exon	42711568	42711958	.	-	.	ID=exon-NM_001406274.1-2;Parent=rna-NM_001406274.1;Dbxref=GeneID:30050,GenBank:NM_001406274.1,MGI:MGI:1353435;gbkey=mRNA;gene=Fbxw2;product=F-box and WD-40 domain protein 2%2C transcript variant 17;transcript_id=NM_001406274.1;extra_copy_number=0
CM058242.1	Liftoff	exon	42712060	42712105	.	-	.	ID=exon-NM_001406274.1-1;Parent=rna-NM_001406274.1;Dbxref=GeneID:30050,GenBank:NM_001406274.1,MGI:MGI:1353435;gbkey=mRNA;gene=Fbxw2;product=F-box and WD-40 domain protein 2%2C transcript variant 17;transcript_id=NM_001406274.1;extra_copy_number=0
CM058242.1	Liftoff	CDS	42698649	42698896	.	-	.	ID=cds-NP_001393203.1;Parent=rna-NM_001406274.1;Dbxref=GeneID:30050,GenBank:NP_001393203.1,MGI:MGI:1353435;Name=NP_001393203.1;Note=isoform 10 is encoded by transcript variant 17;gbkey=CDS;gene=Fbxw2;product=F-box/WD repeat-containing protein 2 isoform 10;protein_id=NP_001393203.1;extra_copy_number=0
CM058242.1	Liftoff	CDS	42708446	42708955	.	-	.	ID=cds-NP_001393203.1;Parent=rna-NM_001406274.1;Dbxref=GeneID:30050,GenBank:NP_001393203.1,MGI:MGI:1353435;Name=NP_001393203.1;Note=isoform 10 is encoded by transcript variant 17;gbkey=CDS;gene=Fbxw2;product=F-box/WD repeat-containing protein 2 isoform 10;protein_id=NP_001393203.1;extra_copy_number=0
CM058242.1	Liftoff	CDS	42711568	42711658	.	-	.	ID=cds-NP_001393203.1;Parent=rna-NM_001406274.1;Dbxref=GeneID:30050,GenBank:NP_001393203.1,MGI:MGI:1353435;Name=NP_001393203.1;Note=isoform 10 is encoded by transcript variant 17;gbkey=CDS;gene=Fbxw2;product=F-box/WD repeat-containing protein 2 isoform 10;protein_id=NP_001393203.1;extra_copy_number=0
CM058242.1	Liftoff	mRNA	42697051	42711971	.	-	.	ID=rna-NM_001406275.1;Parent=gene-Fbxw2;Dbxref=GeneID:30050,GenBank:NM_001406275.1,MGI:MGI:1353435;Name=NM_001406275.1;gbkey=mRNA;gene=Fbxw2;product=F-box and WD-40 domain protein 2%2C transcript variant 18;transcript_id=NM_001406275.1;matches_ref_protein=True;valid_ORF=True;extra_copy_number=0
CM058242.1	Liftoff	exon	42697051	42698896	.	-	.	ID=exon-NM_001406275.1-3;Parent=rna-NM_001406275.1;Dbxref=GeneID:30050,GenBank:NM_001406275.1,MGI:MGI:1353435;gbkey=mRNA;gene=Fbxw2;product=F-box and WD-40 domain protein 2%2C transcript variant 18;transcript_id=NM_001406275.1;extra_copy_number=0
CM058242.1	Liftoff	exon	42708446	42708955	.	-	.	ID=exon-NM_001406275.1-2;Parent=rna-NM_001406275.1;Dbxref=GeneID:30050,GenBank:NM_001406275.1,MGI:MGI:1353435;gbkey=mRNA;gene=Fbxw2;product=F-box and WD-40 domain protein 2%2C transcript variant 18;transcript_id=NM_001406275.1;extra_copy_number=0
CM058242.1	Liftoff	exon	42711850	42711971	.	-	.	ID=exon-NM_001406275.1-1;Parent=rna-NM_001406275.1;Dbxref=GeneID:30050,GenBank:NM_001406275.1,MGI:MGI:1353435;gbkey=mRNA;gene=Fbxw2;product=F-box and WD-40 domain protein 2%2C transcript variant 18;transcript_id=NM_001406275.1;extra_copy_number=0
CM058242.1	Liftoff	CDS	42698649	42698896	.	-	.	ID=cds-NP_001393204.1;Parent=rna-NM_001406275.1;Dbxref=GeneID:30050,GenBank:NP_001393204.1,MGI:MGI:1353435;Name=NP_001393204.1;Note=isoform 4 is encoded by transcript variant 18;gbkey=CDS;gene=Fbxw2;product=F-box/WD repeat-containing protein 2 isoform 4;protein_id=NP_001393204.1;extra_copy_number=0
CM058242.1	Liftoff	CDS	42708446	42708935	.	-	.	ID=cds-NP_001393204.1;Parent=rna-NM_001406275.1;Dbxref=GeneID:30050,GenBank:NP_001393204.1,MGI:MGI:1353435;Name=NP_001393204.1;Note=isoform 4 is encoded by transcript variant 18;gbkey=CDS;gene=Fbxw2;product=F-box/WD repeat-containing protein 2 isoform 4;protein_id=NP_001393204.1;extra_copy_number=0
CM058242.1	Liftoff	mRNA	42697051	42712105	.	-	.	ID=rna-NM_001406278.1;Parent=gene-Fbxw2;Dbxref=GeneID:30050,GenBank:NM_001406278.1,MGI:MGI:1353435;Name=NM_001406278.1;gbkey=mRNA;gene=Fbxw2;product=F-box and WD-40 domain protein 2%2C transcript variant 21;transcript_id=NM_001406278.1;matches_ref_protein=True;valid_ORF=True;extra_copy_number=0
CM058242.1	Liftoff	exon	42697051	42698896	.	-	.	ID=exon-NM_001406278.1-4;Parent=rna-NM_001406278.1;Dbxref=GeneID:30050,GenBank:NM_001406278.1,MGI:MGI:1353435;gbkey=mRNA;gene=Fbxw2;product=F-box and WD-40 domain protein 2%2C transcript variant 21;transcript_id=NM_001406278.1;extra_copy_number=0
CM058242.1	Liftoff	exon	42708446	42708863	.	-	.	ID=exon-NM_001406278.1-3;Parent=rna-NM_001406278.1;Dbxref=GeneID:30050,GenBank:NM_001406278.1,MGI:MGI:1353435;gbkey=mRNA;gene=Fbxw2;product=F-box and WD-40 domain protein 2%2C transcript variant 21;transcript_id=NM_001406278.1;extra_copy_number=0
CM058242.1	Liftoff	exon	42711568	42711958	.	-	.	ID=exon-NM_001406278.1-2;Parent=rna-NM_001406278.1;Dbxref=GeneID:30050,GenBank:NM_001406278.1,MGI:MGI:1353435;gbkey=mRNA;gene=Fbxw2;product=F-box and WD-40 domain protein 2%2C transcript variant 21;transcript_id=NM_001406278.1;extra_copy_number=0
CM058242.1	Liftoff	exon	42712060	42712105	.	-	.	ID=exon-NM_001406278.1-1;Parent=rna-NM_001406278.1;Dbxref=GeneID:30050,GenBank:NM_001406278.1,MGI:MGI:1353435;gbkey=mRNA;gene=Fbxw2;product=F-box and WD-40 domain protein 2%2C transcript variant 21;transcript_id=NM_001406278.1;extra_copy_number=0
CM058242.1	Liftoff	CDS	42698649	42698896	.	-	.	ID=cds-NP_001393207.1;Parent=rna-NM_001406278.1;Dbxref=GeneID:30050,GenBank:NP_001393207.1,MGI:MGI:1353435;Name=NP_001393207.1;Note=isoform 13 is encoded by transcript variant 21;gbkey=CDS;gene=Fbxw2;product=F-box/WD repeat-containing protein 2 isoform 13;protein_id=NP_001393207.1;extra_copy_number=0
CM058242.1	Liftoff	CDS	42708446	42708548	.	-	.	ID=cds-NP_001393207.1;Parent=rna-NM_001406278.1;Dbxref=GeneID:30050,GenBank:NP_001393207.1,MGI:MGI:1353435;Name=NP_001393207.1;Note=isoform 13 is encoded by transcript variant 21;gbkey=CDS;gene=Fbxw2;product=F-box/WD repeat-containing protein 2 isoform 13;protein_id=NP_001393207.1;extra_copy_number=0
CM058242.1	Liftoff	mRNA	42697051	42712105	.	-	.	ID=rna-NM_001406279.1;Parent=gene-Fbxw2;Dbxref=GeneID:30050,GenBank:NM_001406279.1,MGI:MGI:1353435;Name=NM_001406279.1;gbkey=mRNA;gene=Fbxw2;product=F-box and WD-40 domain protein 2%2C transcript variant 22;transcript_id=NM_001406279.1;matches_ref_protein=True;valid_ORF=True;extra_copy_number=0
CM058242.1	Liftoff	exon	42697051	42698896	.	-	.	ID=exon-NM_001406279.1-4;Parent=rna-NM_001406279.1;Dbxref=GeneID:30050,GenBank:NM_001406279.1,MGI:MGI:1353435;gbkey=mRNA;gene=Fbxw2;product=F-box and WD-40 domain protein 2%2C transcript variant 22;transcript_id=NM_001406279.1;extra_copy_number=0
CM058242.1	Liftoff	exon	42708446	42708863	.	-	.	ID=exon-NM_001406279.1-3;Parent=rna-NM_001406279.1;Dbxref=GeneID:30050,GenBank:NM_001406279.1,MGI:MGI:1353435;gbkey=mRNA;gene=Fbxw2;product=F-box and WD-40 domain protein 2%2C transcript variant 22;transcript_id=NM_001406279.1;extra_copy_number=0
CM058242.1	Liftoff	exon	42711850	42711958	.	-	.	ID=exon-NM_001406279.1-2;Parent=rna-NM_001406279.1;Dbxref=GeneID:30050,GenBank:NM_001406279.1,MGI:MGI:1353435;gbkey=mRNA;gene=Fbxw2;product=F-box and WD-40 domain protein 2%2C transcript variant 22;transcript_id=NM_001406279.1;extra_copy_number=0
CM058242.1	Liftoff	exon	42712060	42712105	.	-	.	ID=exon-NM_001406279.1-1;Parent=rna-NM_001406279.1;Dbxref=GeneID:30050,GenBank:NM_001406279.1,MGI:MGI:1353435;gbkey=mRNA;gene=Fbxw2;product=F-box and WD-40 domain protein 2%2C transcript variant 22;transcript_id=NM_001406279.1;extra_copy_number=0
CM058242.1	Liftoff	CDS	42698649	42698896	.	-	.	ID=cds-NP_001393208.1;Parent=rna-NM_001406279.1;Dbxref=GeneID:30050,GenBank:NP_001393208.1,MGI:MGI:1353435;Name=NP_001393208.1;Note=isoform 13 is encoded by transcript variant 22;gbkey=CDS;gene=Fbxw2;product=F-box/WD repeat-containing protein 2 isoform 13;protein_id=NP_001393208.1;extra_copy_number=0
CM058242.1	Liftoff	CDS	42708446	42708548	.	-	.	ID=cds-NP_001393208.1;Parent=rna-NM_001406279.1;Dbxref=GeneID:30050,GenBank:NP_001393208.1,MGI:MGI:1353435;Name=NP_001393208.1;Note=isoform 13 is encoded by transcript variant 22;gbkey=CDS;gene=Fbxw2;product=F-box/WD repeat-containing protein 2 isoform 13;protein_id=NP_001393208.1;extra_copy_number=0
CM058242.1	Liftoff	mRNA	42701149	42712105	.	-	.	ID=rna-NM_001406276.1;Parent=gene-Fbxw2;Dbxref=GeneID:30050,GenBank:NM_001406276.1,MGI:MGI:1353435;Name=NM_001406276.1;gbkey=mRNA;gene=Fbxw2;product=F-box and WD-40 domain protein 2%2C transcript variant 19;transcript_id=NM_001406276.1;matches_ref_protein=True;valid_ORF=True;extra_copy_number=0
CM058242.1	Liftoff	exon	42701149	42702010	.	-	.	ID=exon-NM_001406276.1-4;Parent=rna-NM_001406276.1;Dbxref=GeneID:30050,GenBank:NM_001406276.1,MGI:MGI:1353435;gbkey=mRNA;gene=Fbxw2;product=F-box and WD-40 domain protein 2%2C transcript variant 19;transcript_id=NM_001406276.1;extra_copy_number=0
CM058242.1	Liftoff	exon	42708446	42708955	.	-	.	ID=exon-NM_001406276.1-3;Parent=rna-NM_001406276.1;Dbxref=GeneID:30050,GenBank:NM_001406276.1,MGI:MGI:1353435;gbkey=mRNA;gene=Fbxw2;product=F-box and WD-40 domain protein 2%2C transcript variant 19;transcript_id=NM_001406276.1;extra_copy_number=0
CM058242.1	Liftoff	exon	42711850	42711958	.	-	.	ID=exon-NM_001406276.1-2;Parent=rna-NM_001406276.1;Dbxref=GeneID:30050,GenBank:NM_001406276.1,MGI:MGI:1353435;gbkey=mRNA;gene=Fbxw2;product=F-box and WD-40 domain protein 2%2C transcript variant 19;transcript_id=NM_001406276.1;extra_copy_number=0
CM058242.1	Liftoff	exon	42712060	42712105	.	-	.	ID=exon-NM_001406276.1-1;Parent=rna-NM_001406276.1;Dbxref=GeneID:30050,GenBank:NM_001406276.1,MGI:MGI:1353435;gbkey=mRNA;gene=Fbxw2;product=F-box and WD-40 domain protein 2%2C transcript variant 19;transcript_id=NM_001406276.1;extra_copy_number=0
CM058242.1	Liftoff	CDS	42701910	42702010	.	-	.	ID=cds-NP_001393205.1;Parent=rna-NM_001406276.1;Dbxref=GeneID:30050,GenBank:NP_001393205.1,MGI:MGI:1353435;Name=NP_001393205.1;Note=isoform 11 is encoded by transcript variant 19;gbkey=CDS;gene=Fbxw2;product=F-box/WD repeat-containing protein 2 isoform 11;protein_id=NP_001393205.1;extra_copy_number=0
CM058242.1	Liftoff	CDS	42708446	42708935	.	-	.	ID=cds-NP_001393205.1;Parent=rna-NM_001406276.1;Dbxref=GeneID:30050,GenBank:NP_001393205.1,MGI:MGI:1353435;Name=NP_001393205.1;Note=isoform 11 is encoded by transcript variant 19;gbkey=CDS;gene=Fbxw2;product=F-box/WD repeat-containing protein 2 isoform 11;protein_id=NP_001393205.1;extra_copy_number=0
CM058242.1	Liftoff	gene	42712180	42725618	.	+	.	ID=gene-B3galt9;Dbxref=GeneID:102637973,MGI:MGI:5593812;Name=B3galt9;description=beta-1%2C3-galactosyltransferase 9;gbkey=Gene;gene=B3galt9;gene_biotype=protein_coding;gene_synonym=Gm34653;coverage=1.0;sequence_ID=1.0;valid_ORFs=2;extra_copy_number=0;copy_num_ID=gene-B3galt9_0
CM058242.1	Liftoff	mRNA	42712180	42725618	.	+	.	ID=rna-NM_001399765.1;Parent=gene-B3galt9;Dbxref=GeneID:102637973,GenBank:NM_001399765.1,MGI:MGI:5593812;Name=NM_001399765.1;gbkey=mRNA;gene=B3galt9;product=beta-1%2C3-galactosyltransferase 9%2C transcript variant 2;tag=RefSeq Select;transcript_id=NM_001399765.1;matches_ref_protein=True;valid_ORF=True;extra_copy_number=0
CM058242.1	Liftoff	exon	42712180	42712284	.	+	.	ID=exon-NM_001399765.1-1;Parent=rna-NM_001399765.1;Dbxref=GeneID:102637973,GenBank:NM_001399765.1,MGI:MGI:5593812;gbkey=mRNA;gene=B3galt9;product=beta-1%2C3-galactosyltransferase 9%2C transcript variant 2;tag=RefSeq Select;transcript_id=NM_001399765.1;extra_copy_number=0
CM058242.1	Liftoff	exon	42723025	42723073	.	+	.	ID=exon-NM_001399765.1-2;Parent=rna-NM_001399765.1;Dbxref=GeneID:102637973,GenBank:NM_001399765.1,MGI:MGI:5593812;gbkey=mRNA;gene=B3galt9;product=beta-1%2C3-galactosyltransferase 9%2C transcript variant 2;tag=RefSeq Select;transcript_id=NM_001399765.1;extra_copy_number=0
CM058242.1	Liftoff	exon	42724086	42725618	.	+	.	ID=exon-NM_001399765.1-3;Parent=rna-NM_001399765.1;Dbxref=GeneID:102637973,GenBank:NM_001399765.1,MGI:MGI:5593812;gbkey=mRNA;gene=B3galt9;product=beta-1%2C3-galactosyltransferase 9%2C transcript variant 2;tag=RefSeq Select;transcript_id=NM_001399765.1;extra_copy_number=0
CM058242.1	Liftoff	CDS	42723068	42723073	.	+	.	ID=cds-NP_001386694.1;Parent=rna-NM_001399765.1;Dbxref=GeneID:102637973,GenBank:NP_001386694.1,MGI:MGI:5593812;Name=NP_001386694.1;gbkey=CDS;gene=B3galt9;product=beta-1%2C3-galactosyltransferase 9;protein_id=NP_001386694.1;tag=RefSeq Select;extra_copy_number=0
CM058242.1	Liftoff	CDS	42724086	42725186	.	+	.	ID=cds-NP_001386694.1;Parent=rna-NM_001399765.1;Dbxref=GeneID:102637973,GenBank:NP_001386694.1,MGI:MGI:5593812;Name=NP_001386694.1;gbkey=CDS;gene=B3galt9;product=beta-1%2C3-galactosyltransferase 9;protein_id=NP_001386694.1;tag=RefSeq Select;extra_copy_number=0
CM058242.1	Liftoff	mRNA	42718850	42725618	.	+	.	ID=rna-NM_001377044.2;Parent=gene-B3galt9;Dbxref=GeneID:102637973,GenBank:NM_001377044.2,MGI:MGI:5593812;Name=NM_001377044.2;gbkey=mRNA;gene=B3galt9;product=beta-1%2C3-galactosyltransferase 9%2C transcript variant 1;transcript_id=NM_001377044.2;matches_ref_protein=True;valid_ORF=True;extra_copy_number=0
CM058242.1	Liftoff	exon	42718850	42718972	.	+	.	ID=exon-NM_001377044.2-1;Parent=rna-NM_001377044.2;Dbxref=GeneID:102637973,GenBank:NM_001377044.2,MGI:MGI:5593812;gbkey=mRNA;gene=B3galt9;product=beta-1%2C3-galactosyltransferase 9%2C transcript variant 1;transcript_id=NM_001377044.2;extra_copy_number=0
CM058242.1	Liftoff	exon	42723025	42723073	.	+	.	ID=exon-NM_001377044.2-2;Parent=rna-NM_001377044.2;Dbxref=GeneID:102637973,GenBank:NM_001377044.2,MGI:MGI:5593812;gbkey=mRNA;gene=B3galt9;product=beta-1%2C3-galactosyltransferase 9%2C transcript variant 1;transcript_id=NM_001377044.2;extra_copy_number=0
CM058242.1	Liftoff	exon	42724086	42725618	.	+	.	ID=exon-NM_001377044.2-3;Parent=rna-NM_001377044.2;Dbxref=GeneID:102637973,GenBank:NM_001377044.2,MGI:MGI:5593812;gbkey=mRNA;gene=B3galt9;product=beta-1%2C3-galactosyltransferase 9%2C transcript variant 1;transcript_id=NM_001377044.2;extra_copy_number=0
CM058242.1	Liftoff	CDS	42723068	42723073	.	+	.	ID=cds-NP_001363973.1;Parent=rna-NM_001377044.2;Dbxref=GeneID:102637973,GenBank:NP_001363973.1,MGI:MGI:5593812;Name=NP_001363973.1;gbkey=CDS;gene=B3galt9;product=beta-1%2C3-galactosyltransferase 9;protein_id=NP_001363973.1;extra_copy_number=0
CM058242.1	Liftoff	CDS	42724086	42725186	.	+	.	ID=cds-NP_001363973.1;Parent=rna-NM_001377044.2;Dbxref=GeneID:102637973,GenBank:NP_001363973.1,MGI:MGI:5593812;Name=NP_001363973.1;gbkey=CDS;gene=B3galt9;product=beta-1%2C3-galactosyltransferase 9;protein_id=NP_001363973.1;extra_copy_number=0
CM058242.1	Liftoff	gene	42737973	42756870	.	-	.	ID=gene-Psmd5;Dbxref=GeneID:66998,MGI:MGI:1914248;Name=Psmd5;description=proteasome (prosome%2C macropain) 26S subunit%2C non-ATPase%2C 5;gbkey=Gene;gene=Psmd5;gene_biotype=protein_coding;gene_synonym=1500032A03Rik,mKIAA0072,S5b;coverage=1.0;sequence_ID=1.0;valid_ORFs=4;extra_copy_number=0;copy_num_ID=gene-Psmd5_0
CM058242.1	Liftoff	mRNA	42737973	42756870	.	-	.	ID=rna-XM_017319212.3;Parent=gene-Psmd5;Dbxref=GeneID:66998,GenBank:XM_017319212.3,MGI:MGI:1914248;Name=XM_017319212.3;gbkey=mRNA;gene=Psmd5;model_evidence=Supporting evidence includes similarity to: 9 mRNAs%2C 15 ESTs%2C 1 Protein%2C 870 long SRA reads%2C and 100%25 coverage of the annotated genomic feature by RNAseq alignments%2C including 41 samples with support for all annotated introns;product=proteasome (prosome%2C macropain) 26S subunit%2C non-ATPase%2C 5%2C transcript variant X2;transcript_id=XM_017319212.3;matches_ref_protein=True;valid_ORF=True;extra_copy_number=0
CM058242.1	Liftoff	exon	42737973	42738719	.	-	.	ID=exon-XM_017319212.3-9;Parent=rna-XM_017319212.3;Dbxref=GeneID:66998,GenBank:XM_017319212.3,MGI:MGI:1914248;gbkey=mRNA;gene=Psmd5;product=proteasome (prosome%2C macropain) 26S subunit%2C non-ATPase%2C 5%2C transcript variant X2;transcript_id=XM_017319212.3;extra_copy_number=0
CM058242.1	Liftoff	exon	42740138	42740278	.	-	.	ID=exon-XM_017319212.3-8;Parent=rna-XM_017319212.3;Dbxref=GeneID:66998,GenBank:XM_017319212.3,MGI:MGI:1914248;gbkey=mRNA;gene=Psmd5;product=proteasome (prosome%2C macropain) 26S subunit%2C non-ATPase%2C 5%2C transcript variant X2;transcript_id=XM_017319212.3;extra_copy_number=0
CM058242.1	Liftoff	exon	42742334	42742443	.	-	.	ID=exon-XM_017319212.3-7;Parent=rna-XM_017319212.3;Dbxref=GeneID:66998,GenBank:XM_017319212.3,MGI:MGI:1914248;gbkey=mRNA;gene=Psmd5;product=proteasome (prosome%2C macropain) 26S subunit%2C non-ATPase%2C 5%2C transcript variant X2;transcript_id=XM_017319212.3;extra_copy_number=0
CM058242.1	Liftoff	exon	42743524	42743715	.	-	.	ID=exon-XM_017319212.3-6;Parent=rna-XM_017319212.3;Dbxref=GeneID:66998,GenBank:XM_017319212.3,MGI:MGI:1914248;gbkey=mRNA;gene=Psmd5;product=proteasome (prosome%2C macropain) 26S subunit%2C non-ATPase%2C 5%2C transcript variant X2;transcript_id=XM_017319212.3;extra_copy_number=0
CM058242.1	Liftoff	exon	42746518	42746660	.	-	.	ID=exon-XM_017319212.3-5;Parent=rna-XM_017319212.3;Dbxref=GeneID:66998,GenBank:XM_017319212.3,MGI:MGI:1914248;gbkey=mRNA;gene=Psmd5;product=proteasome (prosome%2C macropain) 26S subunit%2C non-ATPase%2C 5%2C transcript variant X2;transcript_id=XM_017319212.3;extra_copy_number=0
CM058242.1	Liftoff	exon	42749355	42749433	.	-	.	ID=exon-XM_017319212.3-4;Parent=rna-XM_017319212.3;Dbxref=GeneID:66998,GenBank:XM_017319212.3,MGI:MGI:1914248;gbkey=mRNA;gene=Psmd5;product=proteasome (prosome%2C macropain) 26S subunit%2C non-ATPase%2C 5%2C transcript variant X2;transcript_id=XM_017319212.3;extra_copy_number=0
CM058242.1	Liftoff	exon	42751425	42751553	.	-	.	ID=exon-XM_017319212.3-3;Parent=rna-XM_017319212.3;Dbxref=GeneID:66998,GenBank:XM_017319212.3,MGI:MGI:1914248;gbkey=mRNA;gene=Psmd5;product=proteasome (prosome%2C macropain) 26S subunit%2C non-ATPase%2C 5%2C transcript variant X2;transcript_id=XM_017319212.3;extra_copy_number=0
CM058242.1	Liftoff	exon	42751880	42751993	.	-	.	ID=exon-XM_017319212.3-2;Parent=rna-XM_017319212.3;Dbxref=GeneID:66998,GenBank:XM_017319212.3,MGI:MGI:1914248;gbkey=mRNA;gene=Psmd5;product=proteasome (prosome%2C macropain) 26S subunit%2C non-ATPase%2C 5%2C transcript variant X2;transcript_id=XM_017319212.3;extra_copy_number=0
CM058242.1	Liftoff	exon	42756649	42756870	.	-	.	ID=exon-XM_017319212.3-1;Parent=rna-XM_017319212.3;Dbxref=GeneID:66998,GenBank:XM_017319212.3,MGI:MGI:1914248;gbkey=mRNA;gene=Psmd5;product=proteasome (prosome%2C macropain) 26S subunit%2C non-ATPase%2C 5%2C transcript variant X2;transcript_id=XM_017319212.3;extra_copy_number=0
CM058242.1	Liftoff	CDS	42738462	42738719	.	-	.	ID=cds-XP_017174701.1;Parent=rna-XM_017319212.3;Dbxref=GeneID:66998,GenBank:XP_017174701.1,MGI:MGI:1914248;Name=XP_017174701.1;gbkey=CDS;gene=Psmd5;product=26S proteasome non-ATPase regulatory subunit 5 isoform X1;protein_id=XP_017174701.1;extra_copy_number=0
CM058242.1	Liftoff	CDS	42740138	42740278	.	-	.	ID=cds-XP_017174701.1;Parent=rna-XM_017319212.3;Dbxref=GeneID:66998,GenBank:XP_017174701.1,MGI:MGI:1914248;Name=XP_017174701.1;gbkey=CDS;gene=Psmd5;product=26S proteasome non-ATPase regulatory subunit 5 isoform X1;protein_id=XP_017174701.1;extra_copy_number=0
CM058242.1	Liftoff	CDS	42742334	42742443	.	-	.	ID=cds-XP_017174701.1;Parent=rna-XM_017319212.3;Dbxref=GeneID:66998,GenBank:XP_017174701.1,MGI:MGI:1914248;Name=XP_017174701.1;gbkey=CDS;gene=Psmd5;product=26S proteasome non-ATPase regulatory subunit 5 isoform X1;protein_id=XP_017174701.1;extra_copy_number=0
CM058242.1	Liftoff	CDS	42743524	42743715	.	-	.	ID=cds-XP_017174701.1;Parent=rna-XM_017319212.3;Dbxref=GeneID:66998,GenBank:XP_017174701.1,MGI:MGI:1914248;Name=XP_017174701.1;gbkey=CDS;gene=Psmd5;product=26S proteasome non-ATPase regulatory subunit 5 isoform X1;protein_id=XP_017174701.1;extra_copy_number=0
CM058242.1	Liftoff	CDS	42746518	42746644	.	-	.	ID=cds-XP_017174701.1;Parent=rna-XM_017319212.3;Dbxref=GeneID:66998,GenBank:XP_017174701.1,MGI:MGI:1914248;Name=XP_017174701.1;gbkey=CDS;gene=Psmd5;product=26S proteasome non-ATPase regulatory subunit 5 isoform X1;protein_id=XP_017174701.1;extra_copy_number=0
CM058242.1	Liftoff	mRNA	42737973	42756858	.	-	.	ID=rna-XM_030251975.2;Parent=gene-Psmd5;Dbxref=GeneID:66998,GenBank:XM_030251975.2,MGI:MGI:1914248;Name=XM_030251975.2;gbkey=mRNA;gene=Psmd5;model_evidence=Supporting evidence includes similarity to: 8 mRNAs%2C 15 ESTs%2C 1 Protein%2C 883 long SRA reads%2C and 100%25 coverage of the annotated genomic feature by RNAseq alignments%2C including 43 samples with support for all annotated introns;product=proteasome (prosome%2C macropain) 26S subunit%2C non-ATPase%2C 5%2C transcript variant X1;transcript_id=XM_030251975.2;matches_ref_protein=True;valid_ORF=True;extra_copy_number=0
CM058242.1	Liftoff	exon	42737973	42738719	.	-	.	ID=exon-XM_030251975.2-10;Parent=rna-XM_030251975.2;Dbxref=GeneID:66998,GenBank:XM_030251975.2,MGI:MGI:1914248;gbkey=mRNA;gene=Psmd5;product=proteasome (prosome%2C macropain) 26S subunit%2C non-ATPase%2C 5%2C transcript variant X1;transcript_id=XM_030251975.2;extra_copy_number=0
CM058242.1	Liftoff	exon	42740138	42740278	.	-	.	ID=exon-XM_030251975.2-9;Parent=rna-XM_030251975.2;Dbxref=GeneID:66998,GenBank:XM_030251975.2,MGI:MGI:1914248;gbkey=mRNA;gene=Psmd5;product=proteasome (prosome%2C macropain) 26S subunit%2C non-ATPase%2C 5%2C transcript variant X1;transcript_id=XM_030251975.2;extra_copy_number=0
CM058242.1	Liftoff	exon	42742334	42742443	.	-	.	ID=exon-XM_030251975.2-8;Parent=rna-XM_030251975.2;Dbxref=GeneID:66998,GenBank:XM_030251975.2,MGI:MGI:1914248;gbkey=mRNA;gene=Psmd5;product=proteasome (prosome%2C macropain) 26S subunit%2C non-ATPase%2C 5%2C transcript variant X1;transcript_id=XM_030251975.2;extra_copy_number=0
CM058242.1	Liftoff	exon	42743524	42743715	.	-	.	ID=exon-XM_030251975.2-7;Parent=rna-XM_030251975.2;Dbxref=GeneID:66998,GenBank:XM_030251975.2,MGI:MGI:1914248;gbkey=mRNA;gene=Psmd5;product=proteasome (prosome%2C macropain) 26S subunit%2C non-ATPase%2C 5%2C transcript variant X1;transcript_id=XM_030251975.2;extra_copy_number=0
CM058242.1	Liftoff	exon	42746518	42746660	.	-	.	ID=exon-XM_030251975.2-6;Parent=rna-XM_030251975.2;Dbxref=GeneID:66998,GenBank:XM_030251975.2,MGI:MGI:1914248;gbkey=mRNA;gene=Psmd5;product=proteasome (prosome%2C macropain) 26S subunit%2C non-ATPase%2C 5%2C transcript variant X1;transcript_id=XM_030251975.2;extra_copy_number=0
CM058242.1	Liftoff	exon	42749355	42749433	.	-	.	ID=exon-XM_030251975.2-5;Parent=rna-XM_030251975.2;Dbxref=GeneID:66998,GenBank:XM_030251975.2,MGI:MGI:1914248;gbkey=mRNA;gene=Psmd5;product=proteasome (prosome%2C macropain) 26S subunit%2C non-ATPase%2C 5%2C transcript variant X1;transcript_id=XM_030251975.2;extra_copy_number=0
CM058242.1	Liftoff	exon	42751425	42751553	.	-	.	ID=exon-XM_030251975.2-4;Parent=rna-XM_030251975.2;Dbxref=GeneID:66998,GenBank:XM_030251975.2,MGI:MGI:1914248;gbkey=mRNA;gene=Psmd5;product=proteasome (prosome%2C macropain) 26S subunit%2C non-ATPase%2C 5%2C transcript variant X1;transcript_id=XM_030251975.2;extra_copy_number=0
CM058242.1	Liftoff	exon	42751880	42751993	.	-	.	ID=exon-XM_030251975.2-3;Parent=rna-XM_030251975.2;Dbxref=GeneID:66998,GenBank:XM_030251975.2,MGI:MGI:1914248;gbkey=mRNA;gene=Psmd5;product=proteasome (prosome%2C macropain) 26S subunit%2C non-ATPase%2C 5%2C transcript variant X1;transcript_id=XM_030251975.2;extra_copy_number=0
CM058242.1	Liftoff	exon	42752792	42752936	.	-	.	ID=exon-XM_030251975.2-2;Parent=rna-XM_030251975.2;Dbxref=GeneID:66998,GenBank:XM_030251975.2,MGI:MGI:1914248;gbkey=mRNA;gene=Psmd5;product=proteasome (prosome%2C macropain) 26S subunit%2C non-ATPase%2C 5%2C transcript variant X1;transcript_id=XM_030251975.2;extra_copy_number=0
CM058242.1	Liftoff	exon	42756649	42756858	.	-	.	ID=exon-XM_030251975.2-1;Parent=rna-XM_030251975.2;Dbxref=GeneID:66998,GenBank:XM_030251975.2,MGI:MGI:1914248;gbkey=mRNA;gene=Psmd5;product=proteasome (prosome%2C macropain) 26S subunit%2C non-ATPase%2C 5%2C transcript variant X1;transcript_id=XM_030251975.2;extra_copy_number=0
CM058242.1	Liftoff	CDS	42738462	42738719	.	-	.	ID=cds-XP_030107835.1;Parent=rna-XM_030251975.2;Dbxref=GeneID:66998,GenBank:XP_030107835.1,MGI:MGI:1914248;Name=XP_030107835.1;gbkey=CDS;gene=Psmd5;product=26S proteasome non-ATPase regulatory subunit 5 isoform X1;protein_id=XP_030107835.1;extra_copy_number=0
CM058242.1	Liftoff	CDS	42740138	42740278	.	-	.	ID=cds-XP_030107835.1;Parent=rna-XM_030251975.2;Dbxref=GeneID:66998,GenBank:XP_030107835.1,MGI:MGI:1914248;Name=XP_030107835.1;gbkey=CDS;gene=Psmd5;product=26S proteasome non-ATPase regulatory subunit 5 isoform X1;protein_id=XP_030107835.1;extra_copy_number=0
CM058242.1	Liftoff	CDS	42742334	42742443	.	-	.	ID=cds-XP_030107835.1;Parent=rna-XM_030251975.2;Dbxref=GeneID:66998,GenBank:XP_030107835.1,MGI:MGI:1914248;Name=XP_030107835.1;gbkey=CDS;gene=Psmd5;product=26S proteasome non-ATPase regulatory subunit 5 isoform X1;protein_id=XP_030107835.1;extra_copy_number=0
CM058242.1	Liftoff	CDS	42743524	42743715	.	-	.	ID=cds-XP_030107835.1;Parent=rna-XM_030251975.2;Dbxref=GeneID:66998,GenBank:XP_030107835.1,MGI:MGI:1914248;Name=XP_030107835.1;gbkey=CDS;gene=Psmd5;product=26S proteasome non-ATPase regulatory subunit 5 isoform X1;protein_id=XP_030107835.1;extra_copy_number=0
CM058242.1	Liftoff	CDS	42746518	42746644	.	-	.	ID=cds-XP_030107835.1;Parent=rna-XM_030251975.2;Dbxref=GeneID:66998,GenBank:XP_030107835.1,MGI:MGI:1914248;Name=XP_030107835.1;gbkey=CDS;gene=Psmd5;product=26S proteasome non-ATPase regulatory subunit 5 isoform X1;protein_id=XP_030107835.1;extra_copy_number=0
CM058242.1	Liftoff	mRNA	42737975	42756861	.	-	.	ID=rna-NM_001355544.1;Parent=gene-Psmd5;Dbxref=GeneID:66998,GenBank:NM_001355544.1,MGI:MGI:1914248;Name=NM_001355544.1;gbkey=mRNA;gene=Psmd5;product=proteasome (prosome%2C macropain) 26S subunit%2C non-ATPase%2C 5%2C transcript variant 2;transcript_id=NM_001355544.1;matches_ref_protein=True;valid_ORF=True;extra_copy_number=0
CM058242.1	Liftoff	exon	42737975	42738719	.	-	.	ID=exon-NM_001355544.1-9;Parent=rna-NM_001355544.1;Dbxref=GeneID:66998,GenBank:NM_001355544.1,MGI:MGI:1914248;gbkey=mRNA;gene=Psmd5;product=proteasome (prosome%2C macropain) 26S subunit%2C non-ATPase%2C 5%2C transcript variant 2;transcript_id=NM_001355544.1;extra_copy_number=0
CM058242.1	Liftoff	exon	42740138	42740278	.	-	.	ID=exon-NM_001355544.1-8;Parent=rna-NM_001355544.1;Dbxref=GeneID:66998,GenBank:NM_001355544.1,MGI:MGI:1914248;gbkey=mRNA;gene=Psmd5;product=proteasome (prosome%2C macropain) 26S subunit%2C non-ATPase%2C 5%2C transcript variant 2;transcript_id=NM_001355544.1;extra_copy_number=0
CM058242.1	Liftoff	exon	42742334	42742443	.	-	.	ID=exon-NM_001355544.1-7;Parent=rna-NM_001355544.1;Dbxref=GeneID:66998,GenBank:NM_001355544.1,MGI:MGI:1914248;gbkey=mRNA;gene=Psmd5;product=proteasome (prosome%2C macropain) 26S subunit%2C non-ATPase%2C 5%2C transcript variant 2;transcript_id=NM_001355544.1;extra_copy_number=0
CM058242.1	Liftoff	exon	42743524	42743715	.	-	.	ID=exon-NM_001355544.1-6;Parent=rna-NM_001355544.1;Dbxref=GeneID:66998,GenBank:NM_001355544.1,MGI:MGI:1914248;gbkey=mRNA;gene=Psmd5;product=proteasome (prosome%2C macropain) 26S subunit%2C non-ATPase%2C 5%2C transcript variant 2;transcript_id=NM_001355544.1;extra_copy_number=0
CM058242.1	Liftoff	exon	42746518	42746660	.	-	.	ID=exon-NM_001355544.1-5;Parent=rna-NM_001355544.1;Dbxref=GeneID:66998,GenBank:NM_001355544.1,MGI:MGI:1914248;gbkey=mRNA;gene=Psmd5;product=proteasome (prosome%2C macropain) 26S subunit%2C non-ATPase%2C 5%2C transcript variant 2;transcript_id=NM_001355544.1;extra_copy_number=0
CM058242.1	Liftoff	exon	42749355	42749464	.	-	.	ID=exon-NM_001355544.1-4;Parent=rna-NM_001355544.1;Dbxref=GeneID:66998,GenBank:NM_001355544.1,MGI:MGI:1914248;gbkey=mRNA;gene=Psmd5;product=proteasome (prosome%2C macropain) 26S subunit%2C non-ATPase%2C 5%2C transcript variant 2;transcript_id=NM_001355544.1;extra_copy_number=0
CM058242.1	Liftoff	exon	42751425	42751553	.	-	.	ID=exon-NM_001355544.1-3;Parent=rna-NM_001355544.1;Dbxref=GeneID:66998,GenBank:NM_001355544.1,MGI:MGI:1914248;gbkey=mRNA;gene=Psmd5;product=proteasome (prosome%2C macropain) 26S subunit%2C non-ATPase%2C 5%2C transcript variant 2;transcript_id=NM_001355544.1;extra_copy_number=0
CM058242.1	Liftoff	exon	42751880	42751993	.	-	.	ID=exon-NM_001355544.1-2;Parent=rna-NM_001355544.1;Dbxref=GeneID:66998,GenBank:NM_001355544.1,MGI:MGI:1914248;gbkey=mRNA;gene=Psmd5;product=proteasome (prosome%2C macropain) 26S subunit%2C non-ATPase%2C 5%2C transcript variant 2;transcript_id=NM_001355544.1;extra_copy_number=0
CM058242.1	Liftoff	exon	42756649	42756861	.	-	.	ID=exon-NM_001355544.1-1;Parent=rna-NM_001355544.1;Dbxref=GeneID:66998,GenBank:NM_001355544.1,MGI:MGI:1914248;gbkey=mRNA;gene=Psmd5;product=proteasome (prosome%2C macropain) 26S subunit%2C non-ATPase%2C 5%2C transcript variant 2;transcript_id=NM_001355544.1;extra_copy_number=0
CM058242.1	Liftoff	CDS	42738462	42738719	.	-	.	ID=cds-NP_001342473.1;Parent=rna-NM_001355544.1;Dbxref=GeneID:66998,GenBank:NP_001342473.1,MGI:MGI:1914248;Name=NP_001342473.1;Note=isoform 2 is encoded by transcript variant 2;gbkey=CDS;gene=Psmd5;product=26S proteasome non-ATPase regulatory subunit 5 isoform 2;protein_id=NP_001342473.1;extra_copy_number=0
CM058242.1	Liftoff	CDS	42740138	42740278	.	-	.	ID=cds-NP_001342473.1;Parent=rna-NM_001355544.1;Dbxref=GeneID:66998,GenBank:NP_001342473.1,MGI:MGI:1914248;Name=NP_001342473.1;Note=isoform 2 is encoded by transcript variant 2;gbkey=CDS;gene=Psmd5;product=26S proteasome non-ATPase regulatory subunit 5 isoform 2;protein_id=NP_001342473.1;extra_copy_number=0
CM058242.1	Liftoff	CDS	42742334	42742443	.	-	.	ID=cds-NP_001342473.1;Parent=rna-NM_001355544.1;Dbxref=GeneID:66998,GenBank:NP_001342473.1,MGI:MGI:1914248;Name=NP_001342473.1;Note=isoform 2 is encoded by transcript variant 2;gbkey=CDS;gene=Psmd5;product=26S proteasome non-ATPase regulatory subunit 5 isoform 2;protein_id=NP_001342473.1;extra_copy_number=0
CM058242.1	Liftoff	CDS	42743524	42743715	.	-	.	ID=cds-NP_001342473.1;Parent=rna-NM_001355544.1;Dbxref=GeneID:66998,GenBank:NP_001342473.1,MGI:MGI:1914248;Name=NP_001342473.1;Note=isoform 2 is encoded by transcript variant 2;gbkey=CDS;gene=Psmd5;product=26S proteasome non-ATPase regulatory subunit 5 isoform 2;protein_id=NP_001342473.1;extra_copy_number=0
CM058242.1	Liftoff	CDS	42746518	42746660	.	-	.	ID=cds-NP_001342473.1;Parent=rna-NM_001355544.1;Dbxref=GeneID:66998,GenBank:NP_001342473.1,MGI:MGI:1914248;Name=NP_001342473.1;Note=isoform 2 is encoded by transcript variant 2;gbkey=CDS;gene=Psmd5;product=26S proteasome non-ATPase regulatory subunit 5 isoform 2;protein_id=NP_001342473.1;extra_copy_number=0
CM058242.1	Liftoff	CDS	42749355	42749464	.	-	.	ID=cds-NP_001342473.1;Parent=rna-NM_001355544.1;Dbxref=GeneID:66998,GenBank:NP_001342473.1,MGI:MGI:1914248;Name=NP_001342473.1;Note=isoform 2 is encoded by transcript variant 2;gbkey=CDS;gene=Psmd5;product=26S proteasome non-ATPase regulatory subunit 5 isoform 2;protein_id=NP_001342473.1;extra_copy_number=0
CM058242.1	Liftoff	CDS	42751425	42751463	.	-	.	ID=cds-NP_001342473.1;Parent=rna-NM_001355544.1;Dbxref=GeneID:66998,GenBank:NP_001342473.1,MGI:MGI:1914248;Name=NP_001342473.1;Note=isoform 2 is encoded by transcript variant 2;gbkey=CDS;gene=Psmd5;product=26S proteasome non-ATPase regulatory subunit 5 isoform 2;protein_id=NP_001342473.1;extra_copy_number=0
CM058242.1	Liftoff	mRNA	42737975	42756861	.	-	.	ID=rna-NM_080554.2;Parent=gene-Psmd5;Dbxref=GeneID:66998,GenBank:NM_080554.2,MGI:MGI:1914248;Name=NM_080554.2;gbkey=mRNA;gene=Psmd5;product=proteasome (prosome%2C macropain) 26S subunit%2C non-ATPase%2C 5%2C transcript variant 1;tag=RefSeq Select;transcript_id=NM_080554.2;matches_ref_protein=True;valid_ORF=True;extra_copy_number=0
CM058242.1	Liftoff	exon	42737975	42738719	.	-	.	ID=exon-NM_080554.2-10;Parent=rna-NM_080554.2;Dbxref=GeneID:66998,GenBank:NM_080554.2,MGI:MGI:1914248;gbkey=mRNA;gene=Psmd5;product=proteasome (prosome%2C macropain) 26S subunit%2C non-ATPase%2C 5%2C transcript variant 1;tag=RefSeq Select;transcript_id=NM_080554.2;extra_copy_number=0
CM058242.1	Liftoff	exon	42740138	42740278	.	-	.	ID=exon-NM_080554.2-9;Parent=rna-NM_080554.2;Dbxref=GeneID:66998,GenBank:NM_080554.2,MGI:MGI:1914248;gbkey=mRNA;gene=Psmd5;product=proteasome (prosome%2C macropain) 26S subunit%2C non-ATPase%2C 5%2C transcript variant 1;tag=RefSeq Select;transcript_id=NM_080554.2;extra_copy_number=0
CM058242.1	Liftoff	exon	42742334	42742443	.	-	.	ID=exon-NM_080554.2-8;Parent=rna-NM_080554.2;Dbxref=GeneID:66998,GenBank:NM_080554.2,MGI:MGI:1914248;gbkey=mRNA;gene=Psmd5;product=proteasome (prosome%2C macropain) 26S subunit%2C non-ATPase%2C 5%2C transcript variant 1;tag=RefSeq Select;transcript_id=NM_080554.2;extra_copy_number=0
CM058242.1	Liftoff	exon	42743524	42743715	.	-	.	ID=exon-NM_080554.2-7;Parent=rna-NM_080554.2;Dbxref=GeneID:66998,GenBank:NM_080554.2,MGI:MGI:1914248;gbkey=mRNA;gene=Psmd5;product=proteasome (prosome%2C macropain) 26S subunit%2C non-ATPase%2C 5%2C transcript variant 1;tag=RefSeq Select;transcript_id=NM_080554.2;extra_copy_number=0
CM058242.1	Liftoff	exon	42746518	42746660	.	-	.	ID=exon-NM_080554.2-6;Parent=rna-NM_080554.2;Dbxref=GeneID:66998,GenBank:NM_080554.2,MGI:MGI:1914248;gbkey=mRNA;gene=Psmd5;product=proteasome (prosome%2C macropain) 26S subunit%2C non-ATPase%2C 5%2C transcript variant 1;tag=RefSeq Select;transcript_id=NM_080554.2;extra_copy_number=0
CM058242.1	Liftoff	exon	42749355	42749464	.	-	.	ID=exon-NM_080554.2-5;Parent=rna-NM_080554.2;Dbxref=GeneID:66998,GenBank:NM_080554.2,MGI:MGI:1914248;gbkey=mRNA;gene=Psmd5;product=proteasome (prosome%2C macropain) 26S subunit%2C non-ATPase%2C 5%2C transcript variant 1;tag=RefSeq Select;transcript_id=NM_080554.2;extra_copy_number=0
CM058242.1	Liftoff	exon	42751425	42751553	.	-	.	ID=exon-NM_080554.2-4;Parent=rna-NM_080554.2;Dbxref=GeneID:66998,GenBank:NM_080554.2,MGI:MGI:1914248;gbkey=mRNA;gene=Psmd5;product=proteasome (prosome%2C macropain) 26S subunit%2C non-ATPase%2C 5%2C transcript variant 1;tag=RefSeq Select;transcript_id=NM_080554.2;extra_copy_number=0
CM058242.1	Liftoff	exon	42751880	42751993	.	-	.	ID=exon-NM_080554.2-3;Parent=rna-NM_080554.2;Dbxref=GeneID:66998,GenBank:NM_080554.2,MGI:MGI:1914248;gbkey=mRNA;gene=Psmd5;product=proteasome (prosome%2C macropain) 26S subunit%2C non-ATPase%2C 5%2C transcript variant 1;tag=RefSeq Select;transcript_id=NM_080554.2;extra_copy_number=0
CM058242.1	Liftoff	exon	42752792	42752936	.	-	.	ID=exon-NM_080554.2-2;Parent=rna-NM_080554.2;Dbxref=GeneID:66998,GenBank:NM_080554.2,MGI:MGI:1914248;gbkey=mRNA;gene=Psmd5;product=proteasome (prosome%2C macropain) 26S subunit%2C non-ATPase%2C 5%2C transcript variant 1;tag=RefSeq Select;transcript_id=NM_080554.2;extra_copy_number=0
CM058242.1	Liftoff	exon	42756649	42756861	.	-	.	ID=exon-NM_080554.2-1;Parent=rna-NM_080554.2;Dbxref=GeneID:66998,GenBank:NM_080554.2,MGI:MGI:1914248;gbkey=mRNA;gene=Psmd5;product=proteasome (prosome%2C macropain) 26S subunit%2C non-ATPase%2C 5%2C transcript variant 1;tag=RefSeq Select;transcript_id=NM_080554.2;extra_copy_number=0
CM058242.1	Liftoff	CDS	42738462	42738719	.	-	.	ID=cds-NP_542121.2;Parent=rna-NM_080554.2;Dbxref=CCDS:CCDS15953.1,GeneID:66998,GenBank:NP_542121.2,MGI:MGI:1914248;Name=NP_542121.2;Note=isoform 1 is encoded by transcript variant 1;gbkey=CDS;gene=Psmd5;product=26S proteasome non-ATPase regulatory subunit 5 isoform 1;protein_id=NP_542121.2;tag=RefSeq Select;extra_copy_number=0
CM058242.1	Liftoff	CDS	42740138	42740278	.	-	.	ID=cds-NP_542121.2;Parent=rna-NM_080554.2;Dbxref=CCDS:CCDS15953.1,GeneID:66998,GenBank:NP_542121.2,MGI:MGI:1914248;Name=NP_542121.2;Note=isoform 1 is encoded by transcript variant 1;gbkey=CDS;gene=Psmd5;product=26S proteasome non-ATPase regulatory subunit 5 isoform 1;protein_id=NP_542121.2;tag=RefSeq Select;extra_copy_number=0
CM058242.1	Liftoff	CDS	42742334	42742443	.	-	.	ID=cds-NP_542121.2;Parent=rna-NM_080554.2;Dbxref=CCDS:CCDS15953.1,GeneID:66998,GenBank:NP_542121.2,MGI:MGI:1914248;Name=NP_542121.2;Note=isoform 1 is encoded by transcript variant 1;gbkey=CDS;gene=Psmd5;product=26S proteasome non-ATPase regulatory subunit 5 isoform 1;protein_id=NP_542121.2;tag=RefSeq Select;extra_copy_number=0
CM058242.1	Liftoff	CDS	42743524	42743715	.	-	.	ID=cds-NP_542121.2;Parent=rna-NM_080554.2;Dbxref=CCDS:CCDS15953.1,GeneID:66998,GenBank:NP_542121.2,MGI:MGI:1914248;Name=NP_542121.2;Note=isoform 1 is encoded by transcript variant 1;gbkey=CDS;gene=Psmd5;product=26S proteasome non-ATPase regulatory subunit 5 isoform 1;protein_id=NP_542121.2;tag=RefSeq Select;extra_copy_number=0
CM058242.1	Liftoff	CDS	42746518	42746660	.	-	.	ID=cds-NP_542121.2;Parent=rna-NM_080554.2;Dbxref=CCDS:CCDS15953.1,GeneID:66998,GenBank:NP_542121.2,MGI:MGI:1914248;Name=NP_542121.2;Note=isoform 1 is encoded by transcript variant 1;gbkey=CDS;gene=Psmd5;product=26S proteasome non-ATPase regulatory subunit 5 isoform 1;protein_id=NP_542121.2;tag=RefSeq Select;extra_copy_number=0
CM058242.1	Liftoff	CDS	42749355	42749464	.	-	.	ID=cds-NP_542121.2;Parent=rna-NM_080554.2;Dbxref=CCDS:CCDS15953.1,GeneID:66998,GenBank:NP_542121.2,MGI:MGI:1914248;Name=NP_542121.2;Note=isoform 1 is encoded by transcript variant 1;gbkey=CDS;gene=Psmd5;product=26S proteasome non-ATPase regulatory subunit 5 isoform 1;protein_id=NP_542121.2;tag=RefSeq Select;extra_copy_number=0
CM058242.1	Liftoff	CDS	42751425	42751553	.	-	.	ID=cds-NP_542121.2;Parent=rna-NM_080554.2;Dbxref=CCDS:CCDS15953.1,GeneID:66998,GenBank:NP_542121.2,MGI:MGI:1914248;Name=NP_542121.2;Note=isoform 1 is encoded by transcript variant 1;gbkey=CDS;gene=Psmd5;product=26S proteasome non-ATPase regulatory subunit 5 isoform 1;protein_id=NP_542121.2;tag=RefSeq Select;extra_copy_number=0
CM058242.1	Liftoff	CDS	42751880	42751993	.	-	.	ID=cds-NP_542121.2;Parent=rna-NM_080554.2;Dbxref=CCDS:CCDS15953.1,GeneID:66998,GenBank:NP_542121.2,MGI:MGI:1914248;Name=NP_542121.2;Note=isoform 1 is encoded by transcript variant 1;gbkey=CDS;gene=Psmd5;product=26S proteasome non-ATPase regulatory subunit 5 isoform 1;protein_id=NP_542121.2;tag=RefSeq Select;extra_copy_number=0
CM058242.1	Liftoff	CDS	42752792	42752936	.	-	.	ID=cds-NP_542121.2;Parent=rna-NM_080554.2;Dbxref=CCDS:CCDS15953.1,GeneID:66998,GenBank:NP_542121.2,MGI:MGI:1914248;Name=NP_542121.2;Note=isoform 1 is encoded by transcript variant 1;gbkey=CDS;gene=Psmd5;product=26S proteasome non-ATPase regulatory subunit 5 isoform 1;protein_id=NP_542121.2;tag=RefSeq Select;extra_copy_number=0
CM058242.1	Liftoff	CDS	42756649	42756821	.	-	.	ID=cds-NP_542121.2;Parent=rna-NM_080554.2;Dbxref=CCDS:CCDS15953.1,GeneID:66998,GenBank:NP_542121.2,MGI:MGI:1914248;Name=NP_542121.2;Note=isoform 1 is encoded by transcript variant 1;gbkey=CDS;gene=Psmd5;product=26S proteasome non-ATPase regulatory subunit 5 isoform 1;protein_id=NP_542121.2;tag=RefSeq Select;extra_copy_number=0
CM058242.1	Liftoff	match	42756671	42756980	.	+	.	ID=09ceb8b5-f7a0-46a0-a158-923ffb33b3f5;Target=NG_150286.1 1 310 +;assembly_bases_aln=310;assembly_bases_seq=310;bit_score=577.963;blast_aligner=1;blast_score=310;common_component=0;e_value=8.00748e-163;filter_score=0;for_remapping=2;gap_count=0;hsp_percent_coverage=100;matchable_bases=310;matched_bases=310;num_ident=310;num_mismatch=0;pct_coverage=100;pct_coverage_hiqual=100;pct_identity_gap=100;pct_identity_gapopen_only=100;pct_identity_ungap=100;rank=1;weighted_identity=1;coverage=1.0;sequence_ID=1.0;extra_copy_number=0;copy_num_ID=09ceb8b5-f7a0-46a0-a158-923ffb33b3f5_0
CM058242.1	Liftoff	enhancer	42756771	42756880	.	.	.	ID=id-GeneID:128924522;Dbxref=GeneID:128924522;Note=cis-regulatory module chr2:34726392-34726501 (MGSCv37/mm9 assembly coordinates);experiment=EXISTENCE:reporter gene assay evidence [ECO:0000049][PMID:25872643];function=activates a minimal SCP1 promoter by CapStarr-seq with weak activity in P5424 T cells and strong activity in NIH3T3 fibroblasts {active_cell/tissue: P5424 T cell | NIH3T3};gbkey=regulatory;regulatory_class=enhancer;coverage=1.0;sequence_ID=1.0;extra_copy_number=0;copy_num_ID=id-GeneID:128924522_0
CM058242.1	Liftoff	biological_region	42756771	42756880	.	+	.	ID=id-GeneID:128924522-2;Dbxref=GeneID:128924522;Name=biological region;gbkey=Region;standard_name=CapStarr-seq enhancer MGSCv37_chr2:34726392-34726501;coverage=1.0;sequence_ID=1.0;extra_copy_number=0;copy_num_ID=id-GeneID:128924522-2_0
CM058242.1	Liftoff	gene	42760297	42778036	.	+	.	ID=gene-Cutal;Dbxref=GeneID:77996,MGI:MGI:1925246;Name=Cutal;description=cutA divalent cation tolerance homolog-like;gbkey=Gene;gene=Cutal;gene_biotype=protein_coding;gene_synonym=D730039F16Rik;coverage=1.0;sequence_ID=1.0;valid_ORFs=2;extra_copy_number=0;copy_num_ID=gene-Cutal_0
CM058242.1	Liftoff	mRNA	42760297	42778036	.	+	.	ID=rna-NM_001308024.1;Parent=gene-Cutal;Dbxref=GeneID:77996,GenBank:NM_001308024.1,MGI:MGI:1925246;Name=NM_001308024.1;gbkey=mRNA;gene=Cutal;product=cutA divalent cation tolerance homolog-like%2C transcript variant 2;transcript_id=NM_001308024.1;matches_ref_protein=True;valid_ORF=True;extra_copy_number=0
CM058242.1	Liftoff	exon	42760297	42760492	.	+	.	ID=exon-NM_001308024.1-1;Parent=rna-NM_001308024.1;Dbxref=GeneID:77996,GenBank:NM_001308024.1,MGI:MGI:1925246;gbkey=mRNA;gene=Cutal;product=cutA divalent cation tolerance homolog-like%2C transcript variant 2;transcript_id=NM_001308024.1;extra_copy_number=0
CM058242.1	Liftoff	exon	42768193	42768338	.	+	.	ID=exon-NM_001308024.1-2;Parent=rna-NM_001308024.1;Dbxref=GeneID:77996,GenBank:NM_001308024.1,MGI:MGI:1925246;gbkey=mRNA;gene=Cutal;product=cutA divalent cation tolerance homolog-like%2C transcript variant 2;transcript_id=NM_001308024.1;extra_copy_number=0
CM058242.1	Liftoff	exon	42771774	42771833	.	+	.	ID=exon-NM_001308024.1-3;Parent=rna-NM_001308024.1;Dbxref=GeneID:77996,GenBank:NM_001308024.1,MGI:MGI:1925246;gbkey=mRNA;gene=Cutal;product=cutA divalent cation tolerance homolog-like%2C transcript variant 2;transcript_id=NM_001308024.1;extra_copy_number=0
CM058242.1	Liftoff	exon	42773655	42773700	.	+	.	ID=exon-NM_001308024.1-4;Parent=rna-NM_001308024.1;Dbxref=GeneID:77996,GenBank:NM_001308024.1,MGI:MGI:1925246;gbkey=mRNA;gene=Cutal;product=cutA divalent cation tolerance homolog-like%2C transcript variant 2;transcript_id=NM_001308024.1;extra_copy_number=0
CM058242.1	Liftoff	exon	42776183	42778036	.	+	.	ID=exon-NM_001308024.1-5;Parent=rna-NM_001308024.1;Dbxref=GeneID:77996,GenBank:NM_001308024.1,MGI:MGI:1925246;gbkey=mRNA;gene=Cutal;product=cutA divalent cation tolerance homolog-like%2C transcript variant 2;transcript_id=NM_001308024.1;extra_copy_number=0
CM058242.1	Liftoff	CDS	42760427	42760492	.	+	.	ID=cds-NP_001294953.1;Parent=rna-NM_001308024.1;Dbxref=CCDS:CCDS79783.1,GeneID:77996,GenBank:NP_001294953.1,MGI:MGI:1925246;Name=NP_001294953.1;Note=isoform 2 is encoded by transcript variant 2;gbkey=CDS;gene=Cutal;product=cutA divalent cation tolerance homolog-like isoform 2;protein_id=NP_001294953.1;extra_copy_number=0
CM058242.1	Liftoff	CDS	42768193	42768338	.	+	.	ID=cds-NP_001294953.1;Parent=rna-NM_001308024.1;Dbxref=CCDS:CCDS79783.1,GeneID:77996,GenBank:NP_001294953.1,MGI:MGI:1925246;Name=NP_001294953.1;Note=isoform 2 is encoded by transcript variant 2;gbkey=CDS;gene=Cutal;product=cutA divalent cation tolerance homolog-like isoform 2;protein_id=NP_001294953.1;extra_copy_number=0
CM058242.1	Liftoff	CDS	42771774	42771833	.	+	.	ID=cds-NP_001294953.1;Parent=rna-NM_001308024.1;Dbxref=CCDS:CCDS79783.1,GeneID:77996,GenBank:NP_001294953.1,MGI:MGI:1925246;Name=NP_001294953.1;Note=isoform 2 is encoded by transcript variant 2;gbkey=CDS;gene=Cutal;product=cutA divalent cation tolerance homolog-like isoform 2;protein_id=NP_001294953.1;extra_copy_number=0
CM058242.1	Liftoff	CDS	42773655	42773700	.	+	.	ID=cds-NP_001294953.1;Parent=rna-NM_001308024.1;Dbxref=CCDS:CCDS79783.1,GeneID:77996,GenBank:NP_001294953.1,MGI:MGI:1925246;Name=NP_001294953.1;Note=isoform 2 is encoded by transcript variant 2;gbkey=CDS;gene=Cutal;product=cutA divalent cation tolerance homolog-like isoform 2;protein_id=NP_001294953.1;extra_copy_number=0
CM058242.1	Liftoff	CDS	42776183	42776200	.	+	.	ID=cds-NP_001294953.1;Parent=rna-NM_001308024.1;Dbxref=CCDS:CCDS79783.1,GeneID:77996,GenBank:NP_001294953.1,MGI:MGI:1925246;Name=NP_001294953.1;Note=isoform 2 is encoded by transcript variant 2;gbkey=CDS;gene=Cutal;product=cutA divalent cation tolerance homolog-like isoform 2;protein_id=NP_001294953.1;extra_copy_number=0
CM058242.1	Liftoff	mRNA	42760297	42778036	.	+	.	ID=rna-NM_030021.3;Parent=gene-Cutal;Dbxref=GeneID:77996,GenBank:NM_030021.3,MGI:MGI:1925246;Name=NM_030021.3;gbkey=mRNA;gene=Cutal;product=cutA divalent cation tolerance homolog-like%2C transcript variant 1;tag=RefSeq Select;transcript_id=NM_030021.3;matches_ref_protein=True;valid_ORF=True;extra_copy_number=0
CM058242.1	Liftoff	exon	42760297	42760492	.	+	.	ID=exon-NM_030021.3-1;Parent=rna-NM_030021.3;Dbxref=GeneID:77996,GenBank:NM_030021.3,MGI:MGI:1925246;gbkey=mRNA;gene=Cutal;product=cutA divalent cation tolerance homolog-like%2C transcript variant 1;tag=RefSeq Select;transcript_id=NM_030021.3;extra_copy_number=0
CM058242.1	Liftoff	exon	42768193	42768338	.	+	.	ID=exon-NM_030021.3-2;Parent=rna-NM_030021.3;Dbxref=GeneID:77996,GenBank:NM_030021.3,MGI:MGI:1925246;gbkey=mRNA;gene=Cutal;product=cutA divalent cation tolerance homolog-like%2C transcript variant 1;tag=RefSeq Select;transcript_id=NM_030021.3;extra_copy_number=0
CM058242.1	Liftoff	exon	42771774	42771833	.	+	.	ID=exon-NM_030021.3-3;Parent=rna-NM_030021.3;Dbxref=GeneID:77996,GenBank:NM_030021.3,MGI:MGI:1925246;gbkey=mRNA;gene=Cutal;product=cutA divalent cation tolerance homolog-like%2C transcript variant 1;tag=RefSeq Select;transcript_id=NM_030021.3;extra_copy_number=0
CM058242.1	Liftoff	exon	42773655	42773700	.	+	.	ID=exon-NM_030021.3-4;Parent=rna-NM_030021.3;Dbxref=GeneID:77996,GenBank:NM_030021.3,MGI:MGI:1925246;gbkey=mRNA;gene=Cutal;product=cutA divalent cation tolerance homolog-like%2C transcript variant 1;tag=RefSeq Select;transcript_id=NM_030021.3;extra_copy_number=0
CM058242.1	Liftoff	exon	42774025	42774074	.	+	.	ID=exon-NM_030021.3-5;Parent=rna-NM_030021.3;Dbxref=GeneID:77996,GenBank:NM_030021.3,MGI:MGI:1925246;gbkey=mRNA;gene=Cutal;product=cutA divalent cation tolerance homolog-like%2C transcript variant 1;tag=RefSeq Select;transcript_id=NM_030021.3;extra_copy_number=0
CM058242.1	Liftoff	exon	42776183	42778036	.	+	.	ID=exon-NM_030021.3-6;Parent=rna-NM_030021.3;Dbxref=GeneID:77996,GenBank:NM_030021.3,MGI:MGI:1925246;gbkey=mRNA;gene=Cutal;product=cutA divalent cation tolerance homolog-like%2C transcript variant 1;tag=RefSeq Select;transcript_id=NM_030021.3;extra_copy_number=0
CM058242.1	Liftoff	CDS	42760427	42760492	.	+	.	ID=cds-NP_084297.1;Parent=rna-NM_030021.3;Dbxref=CCDS:CCDS15954.1,GeneID:77996,GenBank:NP_084297.1,MGI:MGI:1925246;Name=NP_084297.1;Note=isoform 1 is encoded by transcript variant 1;gbkey=CDS;gene=Cutal;product=cutA divalent cation tolerance homolog-like isoform 1;protein_id=NP_084297.1;tag=RefSeq Select;extra_copy_number=0
CM058242.1	Liftoff	CDS	42768193	42768338	.	+	.	ID=cds-NP_084297.1;Parent=rna-NM_030021.3;Dbxref=CCDS:CCDS15954.1,GeneID:77996,GenBank:NP_084297.1,MGI:MGI:1925246;Name=NP_084297.1;Note=isoform 1 is encoded by transcript variant 1;gbkey=CDS;gene=Cutal;product=cutA divalent cation tolerance homolog-like isoform 1;protein_id=NP_084297.1;tag=RefSeq Select;extra_copy_number=0
CM058242.1	Liftoff	CDS	42771774	42771833	.	+	.	ID=cds-NP_084297.1;Parent=rna-NM_030021.3;Dbxref=CCDS:CCDS15954.1,GeneID:77996,GenBank:NP_084297.1,MGI:MGI:1925246;Name=NP_084297.1;Note=isoform 1 is encoded by transcript variant 1;gbkey=CDS;gene=Cutal;product=cutA divalent cation tolerance homolog-like isoform 1;protein_id=NP_084297.1;tag=RefSeq Select;extra_copy_number=0
CM058242.1	Liftoff	CDS	42773655	42773700	.	+	.	ID=cds-NP_084297.1;Parent=rna-NM_030021.3;Dbxref=CCDS:CCDS15954.1,GeneID:77996,GenBank:NP_084297.1,MGI:MGI:1925246;Name=NP_084297.1;Note=isoform 1 is encoded by transcript variant 1;gbkey=CDS;gene=Cutal;product=cutA divalent cation tolerance homolog-like isoform 1;protein_id=NP_084297.1;tag=RefSeq Select;extra_copy_number=0
CM058242.1	Liftoff	CDS	42774025	42774074	.	+	.	ID=cds-NP_084297.1;Parent=rna-NM_030021.3;Dbxref=CCDS:CCDS15954.1,GeneID:77996,GenBank:NP_084297.1,MGI:MGI:1925246;Name=NP_084297.1;Note=isoform 1 is encoded by transcript variant 1;gbkey=CDS;gene=Cutal;product=cutA divalent cation tolerance homolog-like isoform 1;protein_id=NP_084297.1;tag=RefSeq Select;extra_copy_number=0
CM058242.1	Liftoff	CDS	42776183	42776285	.	+	.	ID=cds-NP_084297.1;Parent=rna-NM_030021.3;Dbxref=CCDS:CCDS15954.1,GeneID:77996,GenBank:NP_084297.1,MGI:MGI:1925246;Name=NP_084297.1;Note=isoform 1 is encoded by transcript variant 1;gbkey=CDS;gene=Cutal;product=cutA divalent cation tolerance homolog-like isoform 1;protein_id=NP_084297.1;tag=RefSeq Select;extra_copy_number=0
CM058242.1	Liftoff	gene	42779657	42800261	.	-	.	ID=gene-Phf19;Dbxref=GeneID:74016,MGI:MGI:1921266;Name=Phf19;description=PHD finger protein 19;gbkey=Gene;gene=Phf19;gene_biotype=protein_coding;gene_synonym=3110009G19Rik,3321402G02Rik;coverage=1.0;sequence_ID=1.0;valid_ORFs=8;extra_copy_number=0;copy_num_ID=gene-Phf19_0
CM058242.1	Liftoff	mRNA	42779657	42799942	.	-	.	ID=rna-NM_001418754.1;Parent=gene-Phf19;Dbxref=GeneID:74016,GenBank:NM_001418754.1,MGI:MGI:1921266;Name=NM_001418754.1;gbkey=mRNA;gene=Phf19;product=PHD finger protein 19%2C transcript variant 2;transcript_id=NM_001418754.1;matches_ref_protein=True;valid_ORF=True;extra_copy_number=0
CM058242.1	Liftoff	exon	42779657	42781966	.	-	.	ID=exon-NM_001418754.1-15;Parent=rna-NM_001418754.1;Dbxref=GeneID:74016,GenBank:NM_001418754.1,MGI:MGI:1921266;gbkey=mRNA;gene=Phf19;product=PHD finger protein 19%2C transcript variant 2;transcript_id=NM_001418754.1;extra_copy_number=0
CM058242.1	Liftoff	exon	42782962	42783057	.	-	.	ID=exon-NM_001418754.1-14;Parent=rna-NM_001418754.1;Dbxref=GeneID:74016,GenBank:NM_001418754.1,MGI:MGI:1921266;gbkey=mRNA;gene=Phf19;product=PHD finger protein 19%2C transcript variant 2;transcript_id=NM_001418754.1;extra_copy_number=0
CM058242.1	Liftoff	exon	42783979	42784064	.	-	.	ID=exon-NM_001418754.1-13;Parent=rna-NM_001418754.1;Dbxref=GeneID:74016,GenBank:NM_001418754.1,MGI:MGI:1921266;gbkey=mRNA;gene=Phf19;product=PHD finger protein 19%2C transcript variant 2;transcript_id=NM_001418754.1;extra_copy_number=0
CM058242.1	Liftoff	exon	42784829	42784916	.	-	.	ID=exon-NM_001418754.1-12;Parent=rna-NM_001418754.1;Dbxref=GeneID:74016,GenBank:NM_001418754.1,MGI:MGI:1921266;gbkey=mRNA;gene=Phf19;product=PHD finger protein 19%2C transcript variant 2;transcript_id=NM_001418754.1;extra_copy_number=0
CM058242.1	Liftoff	exon	42785488	42785649	.	-	.	ID=exon-NM_001418754.1-11;Parent=rna-NM_001418754.1;Dbxref=GeneID:74016,GenBank:NM_001418754.1,MGI:MGI:1921266;gbkey=mRNA;gene=Phf19;product=PHD finger protein 19%2C transcript variant 2;transcript_id=NM_001418754.1;extra_copy_number=0
CM058242.1	Liftoff	exon	42786965	42787032	.	-	.	ID=exon-NM_001418754.1-10;Parent=rna-NM_001418754.1;Dbxref=GeneID:74016,GenBank:NM_001418754.1,MGI:MGI:1921266;gbkey=mRNA;gene=Phf19;product=PHD finger protein 19%2C transcript variant 2;transcript_id=NM_001418754.1;extra_copy_number=0
CM058242.1	Liftoff	exon	42789043	42789163	.	-	.	ID=exon-NM_001418754.1-9;Parent=rna-NM_001418754.1;Dbxref=GeneID:74016,GenBank:NM_001418754.1,MGI:MGI:1921266;gbkey=mRNA;gene=Phf19;product=PHD finger protein 19%2C transcript variant 2;transcript_id=NM_001418754.1;extra_copy_number=0
CM058242.1	Liftoff	exon	42789259	42789327	.	-	.	ID=exon-NM_001418754.1-8;Parent=rna-NM_001418754.1;Dbxref=GeneID:74016,GenBank:NM_001418754.1,MGI:MGI:1921266;gbkey=mRNA;gene=Phf19;product=PHD finger protein 19%2C transcript variant 2;transcript_id=NM_001418754.1;extra_copy_number=0
CM058242.1	Liftoff	exon	42789962	42790057	.	-	.	ID=exon-NM_001418754.1-7;Parent=rna-NM_001418754.1;Dbxref=GeneID:74016,GenBank:NM_001418754.1,MGI:MGI:1921266;gbkey=mRNA;gene=Phf19;product=PHD finger protein 19%2C transcript variant 2;transcript_id=NM_001418754.1;extra_copy_number=0
CM058242.1	Liftoff	exon	42791357	42791505	.	-	.	ID=exon-NM_001418754.1-6;Parent=rna-NM_001418754.1;Dbxref=GeneID:74016,GenBank:NM_001418754.1,MGI:MGI:1921266;gbkey=mRNA;gene=Phf19;product=PHD finger protein 19%2C transcript variant 2;transcript_id=NM_001418754.1;extra_copy_number=0
CM058242.1	Liftoff	exon	42792365	42792465	.	-	.	ID=exon-NM_001418754.1-5;Parent=rna-NM_001418754.1;Dbxref=GeneID:74016,GenBank:NM_001418754.1,MGI:MGI:1921266;gbkey=mRNA;gene=Phf19;product=PHD finger protein 19%2C transcript variant 2;transcript_id=NM_001418754.1;extra_copy_number=0
CM058242.1	Liftoff	exon	42792912	42793007	.	-	.	ID=exon-NM_001418754.1-4;Parent=rna-NM_001418754.1;Dbxref=GeneID:74016,GenBank:NM_001418754.1,MGI:MGI:1921266;gbkey=mRNA;gene=Phf19;product=PHD finger protein 19%2C transcript variant 2;transcript_id=NM_001418754.1;extra_copy_number=0
CM058242.1	Liftoff	exon	42797072	42797153	.	-	.	ID=exon-NM_001418754.1-3;Parent=rna-NM_001418754.1;Dbxref=GeneID:74016,GenBank:NM_001418754.1,MGI:MGI:1921266;gbkey=mRNA;gene=Phf19;product=PHD finger protein 19%2C transcript variant 2;transcript_id=NM_001418754.1;extra_copy_number=0
CM058242.1	Liftoff	exon	42797525	42797713	.	-	.	ID=exon-NM_001418754.1-2;Parent=rna-NM_001418754.1;Dbxref=GeneID:74016,GenBank:NM_001418754.1,MGI:MGI:1921266;gbkey=mRNA;gene=Phf19;product=PHD finger protein 19%2C transcript variant 2;transcript_id=NM_001418754.1;extra_copy_number=0
CM058242.1	Liftoff	exon	42799849	42799942	.	-	.	ID=exon-NM_001418754.1-1;Parent=rna-NM_001418754.1;Dbxref=GeneID:74016,GenBank:NM_001418754.1,MGI:MGI:1921266;gbkey=mRNA;gene=Phf19;product=PHD finger protein 19%2C transcript variant 2;transcript_id=NM_001418754.1;extra_copy_number=0
CM058242.1	Liftoff	CDS	42781624	42781966	.	-	.	ID=cds-NP_001405683.1;Parent=rna-NM_001418754.1;Dbxref=GeneID:74016,GenBank:NP_001405683.1,MGI:MGI:1921266;Name=NP_001405683.1;Note=isoform a is encoded by transcript variant 2;gbkey=CDS;gene=Phf19;product=PHD finger protein 19 isoform a;protein_id=NP_001405683.1;extra_copy_number=0
CM058242.1	Liftoff	CDS	42782962	42783057	.	-	.	ID=cds-NP_001405683.1;Parent=rna-NM_001418754.1;Dbxref=GeneID:74016,GenBank:NP_001405683.1,MGI:MGI:1921266;Name=NP_001405683.1;Note=isoform a is encoded by transcript variant 2;gbkey=CDS;gene=Phf19;product=PHD finger protein 19 isoform a;protein_id=NP_001405683.1;extra_copy_number=0
CM058242.1	Liftoff	CDS	42783979	42784064	.	-	.	ID=cds-NP_001405683.1;Parent=rna-NM_001418754.1;Dbxref=GeneID:74016,GenBank:NP_001405683.1,MGI:MGI:1921266;Name=NP_001405683.1;Note=isoform a is encoded by transcript variant 2;gbkey=CDS;gene=Phf19;product=PHD finger protein 19 isoform a;protein_id=NP_001405683.1;extra_copy_number=0
CM058242.1	Liftoff	CDS	42784829	42784916	.	-	.	ID=cds-NP_001405683.1;Parent=rna-NM_001418754.1;Dbxref=GeneID:74016,GenBank:NP_001405683.1,MGI:MGI:1921266;Name=NP_001405683.1;Note=isoform a is encoded by transcript variant 2;gbkey=CDS;gene=Phf19;product=PHD finger protein 19 isoform a;protein_id=NP_001405683.1;extra_copy_number=0
CM058242.1	Liftoff	CDS	42785488	42785649	.	-	.	ID=cds-NP_001405683.1;Parent=rna-NM_001418754.1;Dbxref=GeneID:74016,GenBank:NP_001405683.1,MGI:MGI:1921266;Name=NP_001405683.1;Note=isoform a is encoded by transcript variant 2;gbkey=CDS;gene=Phf19;product=PHD finger protein 19 isoform a;protein_id=NP_001405683.1;extra_copy_number=0
CM058242.1	Liftoff	CDS	42786965	42787032	.	-	.	ID=cds-NP_001405683.1;Parent=rna-NM_001418754.1;Dbxref=GeneID:74016,GenBank:NP_001405683.1,MGI:MGI:1921266;Name=NP_001405683.1;Note=isoform a is encoded by transcript variant 2;gbkey=CDS;gene=Phf19;product=PHD finger protein 19 isoform a;protein_id=NP_001405683.1;extra_copy_number=0
CM058242.1	Liftoff	CDS	42789043	42789163	.	-	.	ID=cds-NP_001405683.1;Parent=rna-NM_001418754.1;Dbxref=GeneID:74016,GenBank:NP_001405683.1,MGI:MGI:1921266;Name=NP_001405683.1;Note=isoform a is encoded by transcript variant 2;gbkey=CDS;gene=Phf19;product=PHD finger protein 19 isoform a;protein_id=NP_001405683.1;extra_copy_number=0
CM058242.1	Liftoff	CDS	42789259	42789327	.	-	.	ID=cds-NP_001405683.1;Parent=rna-NM_001418754.1;Dbxref=GeneID:74016,GenBank:NP_001405683.1,MGI:MGI:1921266;Name=NP_001405683.1;Note=isoform a is encoded by transcript variant 2;gbkey=CDS;gene=Phf19;product=PHD finger protein 19 isoform a;protein_id=NP_001405683.1;extra_copy_number=0
CM058242.1	Liftoff	CDS	42789962	42790057	.	-	.	ID=cds-NP_001405683.1;Parent=rna-NM_001418754.1;Dbxref=GeneID:74016,GenBank:NP_001405683.1,MGI:MGI:1921266;Name=NP_001405683.1;Note=isoform a is encoded by transcript variant 2;gbkey=CDS;gene=Phf19;product=PHD finger protein 19 isoform a;protein_id=NP_001405683.1;extra_copy_number=0
CM058242.1	Liftoff	CDS	42791357	42791505	.	-	.	ID=cds-NP_001405683.1;Parent=rna-NM_001418754.1;Dbxref=GeneID:74016,GenBank:NP_001405683.1,MGI:MGI:1921266;Name=NP_001405683.1;Note=isoform a is encoded by transcript variant 2;gbkey=CDS;gene=Phf19;product=PHD finger protein 19 isoform a;protein_id=NP_001405683.1;extra_copy_number=0
CM058242.1	Liftoff	CDS	42792365	42792465	.	-	.	ID=cds-NP_001405683.1;Parent=rna-NM_001418754.1;Dbxref=GeneID:74016,GenBank:NP_001405683.1,MGI:MGI:1921266;Name=NP_001405683.1;Note=isoform a is encoded by transcript variant 2;gbkey=CDS;gene=Phf19;product=PHD finger protein 19 isoform a;protein_id=NP_001405683.1;extra_copy_number=0
CM058242.1	Liftoff	CDS	42792912	42793007	.	-	.	ID=cds-NP_001405683.1;Parent=rna-NM_001418754.1;Dbxref=GeneID:74016,GenBank:NP_001405683.1,MGI:MGI:1921266;Name=NP_001405683.1;Note=isoform a is encoded by transcript variant 2;gbkey=CDS;gene=Phf19;product=PHD finger protein 19 isoform a;protein_id=NP_001405683.1;extra_copy_number=0
CM058242.1	Liftoff	CDS	42797072	42797153	.	-	.	ID=cds-NP_001405683.1;Parent=rna-NM_001418754.1;Dbxref=GeneID:74016,GenBank:NP_001405683.1,MGI:MGI:1921266;Name=NP_001405683.1;Note=isoform a is encoded by transcript variant 2;gbkey=CDS;gene=Phf19;product=PHD finger protein 19 isoform a;protein_id=NP_001405683.1;extra_copy_number=0
CM058242.1	Liftoff	CDS	42797525	42797704	.	-	.	ID=cds-NP_001405683.1;Parent=rna-NM_001418754.1;Dbxref=GeneID:74016,GenBank:NP_001405683.1,MGI:MGI:1921266;Name=NP_001405683.1;Note=isoform a is encoded by transcript variant 2;gbkey=CDS;gene=Phf19;product=PHD finger protein 19 isoform a;protein_id=NP_001405683.1;extra_copy_number=0
CM058242.1	Liftoff	mRNA	42779657	42799942	.	-	.	ID=rna-NM_001418755.1;Parent=gene-Phf19;Dbxref=GeneID:74016,GenBank:NM_001418755.1,MGI:MGI:1921266;Name=NM_001418755.1;gbkey=mRNA;gene=Phf19;product=PHD finger protein 19%2C transcript variant 3;transcript_id=NM_001418755.1;matches_ref_protein=True;valid_ORF=True;extra_copy_number=0
CM058242.1	Liftoff	exon	42779657	42781966	.	-	.	ID=exon-NM_001418755.1-13;Parent=rna-NM_001418755.1;Dbxref=GeneID:74016,GenBank:NM_001418755.1,MGI:MGI:1921266;gbkey=mRNA;gene=Phf19;product=PHD finger protein 19%2C transcript variant 3;transcript_id=NM_001418755.1;extra_copy_number=0
CM058242.1	Liftoff	exon	42782962	42783057	.	-	.	ID=exon-NM_001418755.1-12;Parent=rna-NM_001418755.1;Dbxref=GeneID:74016,GenBank:NM_001418755.1,MGI:MGI:1921266;gbkey=mRNA;gene=Phf19;product=PHD finger protein 19%2C transcript variant 3;transcript_id=NM_001418755.1;extra_copy_number=0
CM058242.1	Liftoff	exon	42783979	42784064	.	-	.	ID=exon-NM_001418755.1-11;Parent=rna-NM_001418755.1;Dbxref=GeneID:74016,GenBank:NM_001418755.1,MGI:MGI:1921266;gbkey=mRNA;gene=Phf19;product=PHD finger protein 19%2C transcript variant 3;transcript_id=NM_001418755.1;extra_copy_number=0
CM058242.1	Liftoff	exon	42784829	42784916	.	-	.	ID=exon-NM_001418755.1-10;Parent=rna-NM_001418755.1;Dbxref=GeneID:74016,GenBank:NM_001418755.1,MGI:MGI:1921266;gbkey=mRNA;gene=Phf19;product=PHD finger protein 19%2C transcript variant 3;transcript_id=NM_001418755.1;extra_copy_number=0
CM058242.1	Liftoff	exon	42785488	42785649	.	-	.	ID=exon-NM_001418755.1-9;Parent=rna-NM_001418755.1;Dbxref=GeneID:74016,GenBank:NM_001418755.1,MGI:MGI:1921266;gbkey=mRNA;gene=Phf19;product=PHD finger protein 19%2C transcript variant 3;transcript_id=NM_001418755.1;extra_copy_number=0
CM058242.1	Liftoff	exon	42786965	42787032	.	-	.	ID=exon-NM_001418755.1-8;Parent=rna-NM_001418755.1;Dbxref=GeneID:74016,GenBank:NM_001418755.1,MGI:MGI:1921266;gbkey=mRNA;gene=Phf19;product=PHD finger protein 19%2C transcript variant 3;transcript_id=NM_001418755.1;extra_copy_number=0
CM058242.1	Liftoff	exon	42789043	42789163	.	-	.	ID=exon-NM_001418755.1-7;Parent=rna-NM_001418755.1;Dbxref=GeneID:74016,GenBank:NM_001418755.1,MGI:MGI:1921266;gbkey=mRNA;gene=Phf19;product=PHD finger protein 19%2C transcript variant 3;transcript_id=NM_001418755.1;extra_copy_number=0
CM058242.1	Liftoff	exon	42789259	42789327	.	-	.	ID=exon-NM_001418755.1-6;Parent=rna-NM_001418755.1;Dbxref=GeneID:74016,GenBank:NM_001418755.1,MGI:MGI:1921266;gbkey=mRNA;gene=Phf19;product=PHD finger protein 19%2C transcript variant 3;transcript_id=NM_001418755.1;extra_copy_number=0
CM058242.1	Liftoff	exon	42789962	42790057	.	-	.	ID=exon-NM_001418755.1-5;Parent=rna-NM_001418755.1;Dbxref=GeneID:74016,GenBank:NM_001418755.1,MGI:MGI:1921266;gbkey=mRNA;gene=Phf19;product=PHD finger protein 19%2C transcript variant 3;transcript_id=NM_001418755.1;extra_copy_number=0
CM058242.1	Liftoff	exon	42791357	42791505	.	-	.	ID=exon-NM_001418755.1-4;Parent=rna-NM_001418755.1;Dbxref=GeneID:74016,GenBank:NM_001418755.1,MGI:MGI:1921266;gbkey=mRNA;gene=Phf19;product=PHD finger protein 19%2C transcript variant 3;transcript_id=NM_001418755.1;extra_copy_number=0
CM058242.1	Liftoff	exon	42797072	42797153	.	-	.	ID=exon-NM_001418755.1-3;Parent=rna-NM_001418755.1;Dbxref=GeneID:74016,GenBank:NM_001418755.1,MGI:MGI:1921266;gbkey=mRNA;gene=Phf19;product=PHD finger protein 19%2C transcript variant 3;transcript_id=NM_001418755.1;extra_copy_number=0
CM058242.1	Liftoff	exon	42797525	42797710	.	-	.	ID=exon-NM_001418755.1-2;Parent=rna-NM_001418755.1;Dbxref=GeneID:74016,GenBank:NM_001418755.1,MGI:MGI:1921266;gbkey=mRNA;gene=Phf19;product=PHD finger protein 19%2C transcript variant 3;transcript_id=NM_001418755.1;extra_copy_number=0
CM058242.1	Liftoff	exon	42799849	42799942	.	-	.	ID=exon-NM_001418755.1-1;Parent=rna-NM_001418755.1;Dbxref=GeneID:74016,GenBank:NM_001418755.1,MGI:MGI:1921266;gbkey=mRNA;gene=Phf19;product=PHD finger protein 19%2C transcript variant 3;transcript_id=NM_001418755.1;extra_copy_number=0
CM058242.1	Liftoff	CDS	42781624	42781966	.	-	.	ID=cds-NP_001405684.1;Parent=rna-NM_001418755.1;Dbxref=GeneID:74016,GenBank:NP_001405684.1,MGI:MGI:1921266;Name=NP_001405684.1;Note=isoform b is encoded by transcript variant 3;gbkey=CDS;gene=Phf19;product=PHD finger protein 19 isoform b;protein_id=NP_001405684.1;extra_copy_number=0
CM058242.1	Liftoff	CDS	42782962	42783057	.	-	.	ID=cds-NP_001405684.1;Parent=rna-NM_001418755.1;Dbxref=GeneID:74016,GenBank:NP_001405684.1,MGI:MGI:1921266;Name=NP_001405684.1;Note=isoform b is encoded by transcript variant 3;gbkey=CDS;gene=Phf19;product=PHD finger protein 19 isoform b;protein_id=NP_001405684.1;extra_copy_number=0
CM058242.1	Liftoff	CDS	42783979	42784064	.	-	.	ID=cds-NP_001405684.1;Parent=rna-NM_001418755.1;Dbxref=GeneID:74016,GenBank:NP_001405684.1,MGI:MGI:1921266;Name=NP_001405684.1;Note=isoform b is encoded by transcript variant 3;gbkey=CDS;gene=Phf19;product=PHD finger protein 19 isoform b;protein_id=NP_001405684.1;extra_copy_number=0
CM058242.1	Liftoff	CDS	42784829	42784916	.	-	.	ID=cds-NP_001405684.1;Parent=rna-NM_001418755.1;Dbxref=GeneID:74016,GenBank:NP_001405684.1,MGI:MGI:1921266;Name=NP_001405684.1;Note=isoform b is encoded by transcript variant 3;gbkey=CDS;gene=Phf19;product=PHD finger protein 19 isoform b;protein_id=NP_001405684.1;extra_copy_number=0
CM058242.1	Liftoff	CDS	42785488	42785649	.	-	.	ID=cds-NP_001405684.1;Parent=rna-NM_001418755.1;Dbxref=GeneID:74016,GenBank:NP_001405684.1,MGI:MGI:1921266;Name=NP_001405684.1;Note=isoform b is encoded by transcript variant 3;gbkey=CDS;gene=Phf19;product=PHD finger protein 19 isoform b;protein_id=NP_001405684.1;extra_copy_number=0
CM058242.1	Liftoff	CDS	42786965	42787032	.	-	.	ID=cds-NP_001405684.1;Parent=rna-NM_001418755.1;Dbxref=GeneID:74016,GenBank:NP_001405684.1,MGI:MGI:1921266;Name=NP_001405684.1;Note=isoform b is encoded by transcript variant 3;gbkey=CDS;gene=Phf19;product=PHD finger protein 19 isoform b;protein_id=NP_001405684.1;extra_copy_number=0
CM058242.1	Liftoff	CDS	42789043	42789163	.	-	.	ID=cds-NP_001405684.1;Parent=rna-NM_001418755.1;Dbxref=GeneID:74016,GenBank:NP_001405684.1,MGI:MGI:1921266;Name=NP_001405684.1;Note=isoform b is encoded by transcript variant 3;gbkey=CDS;gene=Phf19;product=PHD finger protein 19 isoform b;protein_id=NP_001405684.1;extra_copy_number=0
CM058242.1	Liftoff	CDS	42789259	42789327	.	-	.	ID=cds-NP_001405684.1;Parent=rna-NM_001418755.1;Dbxref=GeneID:74016,GenBank:NP_001405684.1,MGI:MGI:1921266;Name=NP_001405684.1;Note=isoform b is encoded by transcript variant 3;gbkey=CDS;gene=Phf19;product=PHD finger protein 19 isoform b;protein_id=NP_001405684.1;extra_copy_number=0
CM058242.1	Liftoff	CDS	42789962	42790057	.	-	.	ID=cds-NP_001405684.1;Parent=rna-NM_001418755.1;Dbxref=GeneID:74016,GenBank:NP_001405684.1,MGI:MGI:1921266;Name=NP_001405684.1;Note=isoform b is encoded by transcript variant 3;gbkey=CDS;gene=Phf19;product=PHD finger protein 19 isoform b;protein_id=NP_001405684.1;extra_copy_number=0
CM058242.1	Liftoff	CDS	42791357	42791505	.	-	.	ID=cds-NP_001405684.1;Parent=rna-NM_001418755.1;Dbxref=GeneID:74016,GenBank:NP_001405684.1,MGI:MGI:1921266;Name=NP_001405684.1;Note=isoform b is encoded by transcript variant 3;gbkey=CDS;gene=Phf19;product=PHD finger protein 19 isoform b;protein_id=NP_001405684.1;extra_copy_number=0
CM058242.1	Liftoff	CDS	42797072	42797074	.	-	.	ID=cds-NP_001405684.1;Parent=rna-NM_001418755.1;Dbxref=GeneID:74016,GenBank:NP_001405684.1,MGI:MGI:1921266;Name=NP_001405684.1;Note=isoform b is encoded by transcript variant 3;gbkey=CDS;gene=Phf19;product=PHD finger protein 19 isoform b;protein_id=NP_001405684.1;extra_copy_number=0
CM058242.1	Liftoff	mRNA	42779657	42799942	.	-	.	ID=rna-NM_028716.5;Parent=gene-Phf19;Dbxref=GeneID:74016,GenBank:NM_028716.5,MGI:MGI:1921266;Name=NM_028716.5;gbkey=mRNA;gene=Phf19;product=PHD finger protein 19%2C transcript variant 1;tag=RefSeq Select;transcript_id=NM_028716.5;matches_ref_protein=True;valid_ORF=True;extra_copy_number=0
CM058242.1	Liftoff	exon	42779657	42781966	.	-	.	ID=exon-NM_028716.5-15;Parent=rna-NM_028716.5;Dbxref=GeneID:74016,GenBank:NM_028716.5,MGI:MGI:1921266;gbkey=mRNA;gene=Phf19;product=PHD finger protein 19%2C transcript variant 1;tag=RefSeq Select;transcript_id=NM_028716.5;extra_copy_number=0
CM058242.1	Liftoff	exon	42782962	42783057	.	-	.	ID=exon-NM_028716.5-14;Parent=rna-NM_028716.5;Dbxref=GeneID:74016,GenBank:NM_028716.5,MGI:MGI:1921266;gbkey=mRNA;gene=Phf19;product=PHD finger protein 19%2C transcript variant 1;tag=RefSeq Select;transcript_id=NM_028716.5;extra_copy_number=0
CM058242.1	Liftoff	exon	42783979	42784064	.	-	.	ID=exon-NM_028716.5-13;Parent=rna-NM_028716.5;Dbxref=GeneID:74016,GenBank:NM_028716.5,MGI:MGI:1921266;gbkey=mRNA;gene=Phf19;product=PHD finger protein 19%2C transcript variant 1;tag=RefSeq Select;transcript_id=NM_028716.5;extra_copy_number=0
CM058242.1	Liftoff	exon	42784829	42784916	.	-	.	ID=exon-NM_028716.5-12;Parent=rna-NM_028716.5;Dbxref=GeneID:74016,GenBank:NM_028716.5,MGI:MGI:1921266;gbkey=mRNA;gene=Phf19;product=PHD finger protein 19%2C transcript variant 1;tag=RefSeq Select;transcript_id=NM_028716.5;extra_copy_number=0
CM058242.1	Liftoff	exon	42785488	42785649	.	-	.	ID=exon-NM_028716.5-11;Parent=rna-NM_028716.5;Dbxref=GeneID:74016,GenBank:NM_028716.5,MGI:MGI:1921266;gbkey=mRNA;gene=Phf19;product=PHD finger protein 19%2C transcript variant 1;tag=RefSeq Select;transcript_id=NM_028716.5;extra_copy_number=0
CM058242.1	Liftoff	exon	42786965	42787032	.	-	.	ID=exon-NM_028716.5-10;Parent=rna-NM_028716.5;Dbxref=GeneID:74016,GenBank:NM_028716.5,MGI:MGI:1921266;gbkey=mRNA;gene=Phf19;product=PHD finger protein 19%2C transcript variant 1;tag=RefSeq Select;transcript_id=NM_028716.5;extra_copy_number=0
CM058242.1	Liftoff	exon	42789043	42789163	.	-	.	ID=exon-NM_028716.5-9;Parent=rna-NM_028716.5;Dbxref=GeneID:74016,GenBank:NM_028716.5,MGI:MGI:1921266;gbkey=mRNA;gene=Phf19;product=PHD finger protein 19%2C transcript variant 1;tag=RefSeq Select;transcript_id=NM_028716.5;extra_copy_number=0
CM058242.1	Liftoff	exon	42789259	42789327	.	-	.	ID=exon-NM_028716.5-8;Parent=rna-NM_028716.5;Dbxref=GeneID:74016,GenBank:NM_028716.5,MGI:MGI:1921266;gbkey=mRNA;gene=Phf19;product=PHD finger protein 19%2C transcript variant 1;tag=RefSeq Select;transcript_id=NM_028716.5;extra_copy_number=0
CM058242.1	Liftoff	exon	42789962	42790057	.	-	.	ID=exon-NM_028716.5-7;Parent=rna-NM_028716.5;Dbxref=GeneID:74016,GenBank:NM_028716.5,MGI:MGI:1921266;gbkey=mRNA;gene=Phf19;product=PHD finger protein 19%2C transcript variant 1;tag=RefSeq Select;transcript_id=NM_028716.5;extra_copy_number=0
CM058242.1	Liftoff	exon	42791357	42791505	.	-	.	ID=exon-NM_028716.5-6;Parent=rna-NM_028716.5;Dbxref=GeneID:74016,GenBank:NM_028716.5,MGI:MGI:1921266;gbkey=mRNA;gene=Phf19;product=PHD finger protein 19%2C transcript variant 1;tag=RefSeq Select;transcript_id=NM_028716.5;extra_copy_number=0
CM058242.1	Liftoff	exon	42792365	42792465	.	-	.	ID=exon-NM_028716.5-5;Parent=rna-NM_028716.5;Dbxref=GeneID:74016,GenBank:NM_028716.5,MGI:MGI:1921266;gbkey=mRNA;gene=Phf19;product=PHD finger protein 19%2C transcript variant 1;tag=RefSeq Select;transcript_id=NM_028716.5;extra_copy_number=0
CM058242.1	Liftoff	exon	42792912	42793007	.	-	.	ID=exon-NM_028716.5-4;Parent=rna-NM_028716.5;Dbxref=GeneID:74016,GenBank:NM_028716.5,MGI:MGI:1921266;gbkey=mRNA;gene=Phf19;product=PHD finger protein 19%2C transcript variant 1;tag=RefSeq Select;transcript_id=NM_028716.5;extra_copy_number=0
CM058242.1	Liftoff	exon	42797072	42797153	.	-	.	ID=exon-NM_028716.5-3;Parent=rna-NM_028716.5;Dbxref=GeneID:74016,GenBank:NM_028716.5,MGI:MGI:1921266;gbkey=mRNA;gene=Phf19;product=PHD finger protein 19%2C transcript variant 1;tag=RefSeq Select;transcript_id=NM_028716.5;extra_copy_number=0
CM058242.1	Liftoff	exon	42797525	42797710	.	-	.	ID=exon-NM_028716.5-2;Parent=rna-NM_028716.5;Dbxref=GeneID:74016,GenBank:NM_028716.5,MGI:MGI:1921266;gbkey=mRNA;gene=Phf19;product=PHD finger protein 19%2C transcript variant 1;tag=RefSeq Select;transcript_id=NM_028716.5;extra_copy_number=0
CM058242.1	Liftoff	exon	42799849	42799942	.	-	.	ID=exon-NM_028716.5-1;Parent=rna-NM_028716.5;Dbxref=GeneID:74016,GenBank:NM_028716.5,MGI:MGI:1921266;gbkey=mRNA;gene=Phf19;product=PHD finger protein 19%2C transcript variant 1;tag=RefSeq Select;transcript_id=NM_028716.5;extra_copy_number=0
CM058242.1	Liftoff	CDS	42781624	42781966	.	-	.	ID=cds-NP_082992.1;Parent=rna-NM_028716.5;Dbxref=CCDS:CCDS15955.1,GeneID:74016,GenBank:NP_082992.1,MGI:MGI:1921266;Name=NP_082992.1;Note=isoform a is encoded by transcript variant 1;gbkey=CDS;gene=Phf19;product=PHD finger protein 19 isoform a;protein_id=NP_082992.1;tag=RefSeq Select;extra_copy_number=0
CM058242.1	Liftoff	CDS	42782962	42783057	.	-	.	ID=cds-NP_082992.1;Parent=rna-NM_028716.5;Dbxref=CCDS:CCDS15955.1,GeneID:74016,GenBank:NP_082992.1,MGI:MGI:1921266;Name=NP_082992.1;Note=isoform a is encoded by transcript variant 1;gbkey=CDS;gene=Phf19;product=PHD finger protein 19 isoform a;protein_id=NP_082992.1;tag=RefSeq Select;extra_copy_number=0
CM058242.1	Liftoff	CDS	42783979	42784064	.	-	.	ID=cds-NP_082992.1;Parent=rna-NM_028716.5;Dbxref=CCDS:CCDS15955.1,GeneID:74016,GenBank:NP_082992.1,MGI:MGI:1921266;Name=NP_082992.1;Note=isoform a is encoded by transcript variant 1;gbkey=CDS;gene=Phf19;product=PHD finger protein 19 isoform a;protein_id=NP_082992.1;tag=RefSeq Select;extra_copy_number=0
CM058242.1	Liftoff	CDS	42784829	42784916	.	-	.	ID=cds-NP_082992.1;Parent=rna-NM_028716.5;Dbxref=CCDS:CCDS15955.1,GeneID:74016,GenBank:NP_082992.1,MGI:MGI:1921266;Name=NP_082992.1;Note=isoform a is encoded by transcript variant 1;gbkey=CDS;gene=Phf19;product=PHD finger protein 19 isoform a;protein_id=NP_082992.1;tag=RefSeq Select;extra_copy_number=0
CM058242.1	Liftoff	CDS	42785488	42785649	.	-	.	ID=cds-NP_082992.1;Parent=rna-NM_028716.5;Dbxref=CCDS:CCDS15955.1,GeneID:74016,GenBank:NP_082992.1,MGI:MGI:1921266;Name=NP_082992.1;Note=isoform a is encoded by transcript variant 1;gbkey=CDS;gene=Phf19;product=PHD finger protein 19 isoform a;protein_id=NP_082992.1;tag=RefSeq Select;extra_copy_number=0
CM058242.1	Liftoff	CDS	42786965	42787032	.	-	.	ID=cds-NP_082992.1;Parent=rna-NM_028716.5;Dbxref=CCDS:CCDS15955.1,GeneID:74016,GenBank:NP_082992.1,MGI:MGI:1921266;Name=NP_082992.1;Note=isoform a is encoded by transcript variant 1;gbkey=CDS;gene=Phf19;product=PHD finger protein 19 isoform a;protein_id=NP_082992.1;tag=RefSeq Select;extra_copy_number=0
CM058242.1	Liftoff	CDS	42789043	42789163	.	-	.	ID=cds-NP_082992.1;Parent=rna-NM_028716.5;Dbxref=CCDS:CCDS15955.1,GeneID:74016,GenBank:NP_082992.1,MGI:MGI:1921266;Name=NP_082992.1;Note=isoform a is encoded by transcript variant 1;gbkey=CDS;gene=Phf19;product=PHD finger protein 19 isoform a;protein_id=NP_082992.1;tag=RefSeq Select;extra_copy_number=0
CM058242.1	Liftoff	CDS	42789259	42789327	.	-	.	ID=cds-NP_082992.1;Parent=rna-NM_028716.5;Dbxref=CCDS:CCDS15955.1,GeneID:74016,GenBank:NP_082992.1,MGI:MGI:1921266;Name=NP_082992.1;Note=isoform a is encoded by transcript variant 1;gbkey=CDS;gene=Phf19;product=PHD finger protein 19 isoform a;protein_id=NP_082992.1;tag=RefSeq Select;extra_copy_number=0
CM058242.1	Liftoff	CDS	42789962	42790057	.	-	.	ID=cds-NP_082992.1;Parent=rna-NM_028716.5;Dbxref=CCDS:CCDS15955.1,GeneID:74016,GenBank:NP_082992.1,MGI:MGI:1921266;Name=NP_082992.1;Note=isoform a is encoded by transcript variant 1;gbkey=CDS;gene=Phf19;product=PHD finger protein 19 isoform a;protein_id=NP_082992.1;tag=RefSeq Select;extra_copy_number=0
CM058242.1	Liftoff	CDS	42791357	42791505	.	-	.	ID=cds-NP_082992.1;Parent=rna-NM_028716.5;Dbxref=CCDS:CCDS15955.1,GeneID:74016,GenBank:NP_082992.1,MGI:MGI:1921266;Name=NP_082992.1;Note=isoform a is encoded by transcript variant 1;gbkey=CDS;gene=Phf19;product=PHD finger protein 19 isoform a;protein_id=NP_082992.1;tag=RefSeq Select;extra_copy_number=0
CM058242.1	Liftoff	CDS	42792365	42792465	.	-	.	ID=cds-NP_082992.1;Parent=rna-NM_028716.5;Dbxref=CCDS:CCDS15955.1,GeneID:74016,GenBank:NP_082992.1,MGI:MGI:1921266;Name=NP_082992.1;Note=isoform a is encoded by transcript variant 1;gbkey=CDS;gene=Phf19;product=PHD finger protein 19 isoform a;protein_id=NP_082992.1;tag=RefSeq Select;extra_copy_number=0
CM058242.1	Liftoff	CDS	42792912	42793007	.	-	.	ID=cds-NP_082992.1;Parent=rna-NM_028716.5;Dbxref=CCDS:CCDS15955.1,GeneID:74016,GenBank:NP_082992.1,MGI:MGI:1921266;Name=NP_082992.1;Note=isoform a is encoded by transcript variant 1;gbkey=CDS;gene=Phf19;product=PHD finger protein 19 isoform a;protein_id=NP_082992.1;tag=RefSeq Select;extra_copy_number=0
CM058242.1	Liftoff	CDS	42797072	42797153	.	-	.	ID=cds-NP_082992.1;Parent=rna-NM_028716.5;Dbxref=CCDS:CCDS15955.1,GeneID:74016,GenBank:NP_082992.1,MGI:MGI:1921266;Name=NP_082992.1;Note=isoform a is encoded by transcript variant 1;gbkey=CDS;gene=Phf19;product=PHD finger protein 19 isoform a;protein_id=NP_082992.1;tag=RefSeq Select;extra_copy_number=0
CM058242.1	Liftoff	CDS	42797525	42797704	.	-	.	ID=cds-NP_082992.1;Parent=rna-NM_028716.5;Dbxref=CCDS:CCDS15955.1,GeneID:74016,GenBank:NP_082992.1,MGI:MGI:1921266;Name=NP_082992.1;Note=isoform a is encoded by transcript variant 1;gbkey=CDS;gene=Phf19;product=PHD finger protein 19 isoform a;protein_id=NP_082992.1;tag=RefSeq Select;extra_copy_number=0
CM058242.1	Liftoff	mRNA	42779657	42800085	.	-	.	ID=rna-XM_006498380.2;Parent=gene-Phf19;Dbxref=GeneID:74016,GenBank:XM_006498380.2,MGI:MGI:1921266;Name=XM_006498380.2;gbkey=mRNA;gene=Phf19;model_evidence=Supporting evidence includes similarity to: 2 ESTs%2C 5 Proteins%2C 160 long SRA reads%2C and 100%25 coverage of the annotated genomic feature by RNAseq alignments%2C including 9 samples with support for all annotated introns;product=PHD finger protein 19%2C transcript variant X3;transcript_id=XM_006498380.2;matches_ref_protein=True;valid_ORF=True;extra_copy_number=0
CM058242.1	Liftoff	exon	42779657	42781966	.	-	.	ID=exon-XM_006498380.2-13;Parent=rna-XM_006498380.2;Dbxref=GeneID:74016,GenBank:XM_006498380.2,MGI:MGI:1921266;gbkey=mRNA;gene=Phf19;product=PHD finger protein 19%2C transcript variant X3;transcript_id=XM_006498380.2;extra_copy_number=0
CM058242.1	Liftoff	exon	42782962	42783057	.	-	.	ID=exon-XM_006498380.2-12;Parent=rna-XM_006498380.2;Dbxref=GeneID:74016,GenBank:XM_006498380.2,MGI:MGI:1921266;gbkey=mRNA;gene=Phf19;product=PHD finger protein 19%2C transcript variant X3;transcript_id=XM_006498380.2;extra_copy_number=0
CM058242.1	Liftoff	exon	42783979	42784064	.	-	.	ID=exon-XM_006498380.2-11;Parent=rna-XM_006498380.2;Dbxref=GeneID:74016,GenBank:XM_006498380.2,MGI:MGI:1921266;gbkey=mRNA;gene=Phf19;product=PHD finger protein 19%2C transcript variant X3;transcript_id=XM_006498380.2;extra_copy_number=0
CM058242.1	Liftoff	exon	42784829	42784916	.	-	.	ID=exon-XM_006498380.2-10;Parent=rna-XM_006498380.2;Dbxref=GeneID:74016,GenBank:XM_006498380.2,MGI:MGI:1921266;gbkey=mRNA;gene=Phf19;product=PHD finger protein 19%2C transcript variant X3;transcript_id=XM_006498380.2;extra_copy_number=0
CM058242.1	Liftoff	exon	42785488	42785649	.	-	.	ID=exon-XM_006498380.2-9;Parent=rna-XM_006498380.2;Dbxref=GeneID:74016,GenBank:XM_006498380.2,MGI:MGI:1921266;gbkey=mRNA;gene=Phf19;product=PHD finger protein 19%2C transcript variant X3;transcript_id=XM_006498380.2;extra_copy_number=0
CM058242.1	Liftoff	exon	42786965	42787032	.	-	.	ID=exon-XM_006498380.2-8;Parent=rna-XM_006498380.2;Dbxref=GeneID:74016,GenBank:XM_006498380.2,MGI:MGI:1921266;gbkey=mRNA;gene=Phf19;product=PHD finger protein 19%2C transcript variant X3;transcript_id=XM_006498380.2;extra_copy_number=0
CM058242.1	Liftoff	exon	42789043	42789163	.	-	.	ID=exon-XM_006498380.2-7;Parent=rna-XM_006498380.2;Dbxref=GeneID:74016,GenBank:XM_006498380.2,MGI:MGI:1921266;gbkey=mRNA;gene=Phf19;product=PHD finger protein 19%2C transcript variant X3;transcript_id=XM_006498380.2;extra_copy_number=0
CM058242.1	Liftoff	exon	42789259	42789327	.	-	.	ID=exon-XM_006498380.2-6;Parent=rna-XM_006498380.2;Dbxref=GeneID:74016,GenBank:XM_006498380.2,MGI:MGI:1921266;gbkey=mRNA;gene=Phf19;product=PHD finger protein 19%2C transcript variant X3;transcript_id=XM_006498380.2;extra_copy_number=0
CM058242.1	Liftoff	exon	42789962	42790057	.	-	.	ID=exon-XM_006498380.2-5;Parent=rna-XM_006498380.2;Dbxref=GeneID:74016,GenBank:XM_006498380.2,MGI:MGI:1921266;gbkey=mRNA;gene=Phf19;product=PHD finger protein 19%2C transcript variant X3;transcript_id=XM_006498380.2;extra_copy_number=0
CM058242.1	Liftoff	exon	42791357	42791505	.	-	.	ID=exon-XM_006498380.2-4;Parent=rna-XM_006498380.2;Dbxref=GeneID:74016,GenBank:XM_006498380.2,MGI:MGI:1921266;gbkey=mRNA;gene=Phf19;product=PHD finger protein 19%2C transcript variant X3;transcript_id=XM_006498380.2;extra_copy_number=0
CM058242.1	Liftoff	exon	42797072	42797148	.	-	.	ID=exon-XM_006498380.2-3;Parent=rna-XM_006498380.2;Dbxref=GeneID:74016,GenBank:XM_006498380.2,MGI:MGI:1921266;gbkey=mRNA;gene=Phf19;product=PHD finger protein 19%2C transcript variant X3;transcript_id=XM_006498380.2;extra_copy_number=0
CM058242.1	Liftoff	exon	42797525	42797710	.	-	.	ID=exon-XM_006498380.2-2;Parent=rna-XM_006498380.2;Dbxref=GeneID:74016,GenBank:XM_006498380.2,MGI:MGI:1921266;gbkey=mRNA;gene=Phf19;product=PHD finger protein 19%2C transcript variant X3;transcript_id=XM_006498380.2;extra_copy_number=0
CM058242.1	Liftoff	exon	42799849	42800085	.	-	.	ID=exon-XM_006498380.2-1;Parent=rna-XM_006498380.2;Dbxref=GeneID:74016,GenBank:XM_006498380.2,MGI:MGI:1921266;gbkey=mRNA;gene=Phf19;product=PHD finger protein 19%2C transcript variant X3;transcript_id=XM_006498380.2;extra_copy_number=0
CM058242.1	Liftoff	CDS	42781624	42781966	.	-	.	ID=cds-XP_006498443.1;Parent=rna-XM_006498380.2;Dbxref=GeneID:74016,GenBank:XP_006498443.1,MGI:MGI:1921266;Name=XP_006498443.1;gbkey=CDS;gene=Phf19;product=PHD finger protein 19 isoform X3;protein_id=XP_006498443.1;extra_copy_number=0
CM058242.1	Liftoff	CDS	42782962	42783057	.	-	.	ID=cds-XP_006498443.1;Parent=rna-XM_006498380.2;Dbxref=GeneID:74016,GenBank:XP_006498443.1,MGI:MGI:1921266;Name=XP_006498443.1;gbkey=CDS;gene=Phf19;product=PHD finger protein 19 isoform X3;protein_id=XP_006498443.1;extra_copy_number=0
CM058242.1	Liftoff	CDS	42783979	42784064	.	-	.	ID=cds-XP_006498443.1;Parent=rna-XM_006498380.2;Dbxref=GeneID:74016,GenBank:XP_006498443.1,MGI:MGI:1921266;Name=XP_006498443.1;gbkey=CDS;gene=Phf19;product=PHD finger protein 19 isoform X3;protein_id=XP_006498443.1;extra_copy_number=0
CM058242.1	Liftoff	CDS	42784829	42784916	.	-	.	ID=cds-XP_006498443.1;Parent=rna-XM_006498380.2;Dbxref=GeneID:74016,GenBank:XP_006498443.1,MGI:MGI:1921266;Name=XP_006498443.1;gbkey=CDS;gene=Phf19;product=PHD finger protein 19 isoform X3;protein_id=XP_006498443.1;extra_copy_number=0
CM058242.1	Liftoff	CDS	42785488	42785649	.	-	.	ID=cds-XP_006498443.1;Parent=rna-XM_006498380.2;Dbxref=GeneID:74016,GenBank:XP_006498443.1,MGI:MGI:1921266;Name=XP_006498443.1;gbkey=CDS;gene=Phf19;product=PHD finger protein 19 isoform X3;protein_id=XP_006498443.1;extra_copy_number=0
CM058242.1	Liftoff	CDS	42786965	42787032	.	-	.	ID=cds-XP_006498443.1;Parent=rna-XM_006498380.2;Dbxref=GeneID:74016,GenBank:XP_006498443.1,MGI:MGI:1921266;Name=XP_006498443.1;gbkey=CDS;gene=Phf19;product=PHD finger protein 19 isoform X3;protein_id=XP_006498443.1;extra_copy_number=0
CM058242.1	Liftoff	CDS	42789043	42789163	.	-	.	ID=cds-XP_006498443.1;Parent=rna-XM_006498380.2;Dbxref=GeneID:74016,GenBank:XP_006498443.1,MGI:MGI:1921266;Name=XP_006498443.1;gbkey=CDS;gene=Phf19;product=PHD finger protein 19 isoform X3;protein_id=XP_006498443.1;extra_copy_number=0
CM058242.1	Liftoff	CDS	42789259	42789327	.	-	.	ID=cds-XP_006498443.1;Parent=rna-XM_006498380.2;Dbxref=GeneID:74016,GenBank:XP_006498443.1,MGI:MGI:1921266;Name=XP_006498443.1;gbkey=CDS;gene=Phf19;product=PHD finger protein 19 isoform X3;protein_id=XP_006498443.1;extra_copy_number=0
CM058242.1	Liftoff	CDS	42789962	42790057	.	-	.	ID=cds-XP_006498443.1;Parent=rna-XM_006498380.2;Dbxref=GeneID:74016,GenBank:XP_006498443.1,MGI:MGI:1921266;Name=XP_006498443.1;gbkey=CDS;gene=Phf19;product=PHD finger protein 19 isoform X3;protein_id=XP_006498443.1;extra_copy_number=0
CM058242.1	Liftoff	CDS	42791357	42791505	.	-	.	ID=cds-XP_006498443.1;Parent=rna-XM_006498380.2;Dbxref=GeneID:74016,GenBank:XP_006498443.1,MGI:MGI:1921266;Name=XP_006498443.1;gbkey=CDS;gene=Phf19;product=PHD finger protein 19 isoform X3;protein_id=XP_006498443.1;extra_copy_number=0
CM058242.1	Liftoff	CDS	42797072	42797074	.	-	.	ID=cds-XP_006498443.1;Parent=rna-XM_006498380.2;Dbxref=GeneID:74016,GenBank:XP_006498443.1,MGI:MGI:1921266;Name=XP_006498443.1;gbkey=CDS;gene=Phf19;product=PHD finger protein 19 isoform X3;protein_id=XP_006498443.1;extra_copy_number=0
CM058242.1	Liftoff	mRNA	42779657	42792446	.	-	.	ID=rna-XM_006498381.1;Parent=gene-Phf19;Dbxref=GeneID:74016,GenBank:XM_006498381.1,MGI:MGI:1921266;Name=XM_006498381.1;gbkey=mRNA;gene=Phf19;model_evidence=Supporting evidence includes similarity to: 2 ESTs%2C 1 Protein%2C 157 long SRA reads%2C and 100%25 coverage of the annotated genomic feature by RNAseq alignments%2C including 13 samples with support for all annotated introns;product=PHD finger protein 19%2C transcript variant X5;transcript_id=XM_006498381.1;matches_ref_protein=True;valid_ORF=True;extra_copy_number=0
CM058242.1	Liftoff	exon	42779657	42781966	.	-	.	ID=exon-XM_006498381.1-11;Parent=rna-XM_006498381.1;Dbxref=GeneID:74016,GenBank:XM_006498381.1,MGI:MGI:1921266;gbkey=mRNA;gene=Phf19;product=PHD finger protein 19%2C transcript variant X5;transcript_id=XM_006498381.1;extra_copy_number=0
CM058242.1	Liftoff	exon	42782962	42783057	.	-	.	ID=exon-XM_006498381.1-10;Parent=rna-XM_006498381.1;Dbxref=GeneID:74016,GenBank:XM_006498381.1,MGI:MGI:1921266;gbkey=mRNA;gene=Phf19;product=PHD finger protein 19%2C transcript variant X5;transcript_id=XM_006498381.1;extra_copy_number=0
CM058242.1	Liftoff	exon	42783979	42784064	.	-	.	ID=exon-XM_006498381.1-9;Parent=rna-XM_006498381.1;Dbxref=GeneID:74016,GenBank:XM_006498381.1,MGI:MGI:1921266;gbkey=mRNA;gene=Phf19;product=PHD finger protein 19%2C transcript variant X5;transcript_id=XM_006498381.1;extra_copy_number=0
CM058242.1	Liftoff	exon	42784829	42784916	.	-	.	ID=exon-XM_006498381.1-8;Parent=rna-XM_006498381.1;Dbxref=GeneID:74016,GenBank:XM_006498381.1,MGI:MGI:1921266;gbkey=mRNA;gene=Phf19;product=PHD finger protein 19%2C transcript variant X5;transcript_id=XM_006498381.1;extra_copy_number=0
CM058242.1	Liftoff	exon	42785488	42785649	.	-	.	ID=exon-XM_006498381.1-7;Parent=rna-XM_006498381.1;Dbxref=GeneID:74016,GenBank:XM_006498381.1,MGI:MGI:1921266;gbkey=mRNA;gene=Phf19;product=PHD finger protein 19%2C transcript variant X5;transcript_id=XM_006498381.1;extra_copy_number=0
CM058242.1	Liftoff	exon	42786965	42787032	.	-	.	ID=exon-XM_006498381.1-6;Parent=rna-XM_006498381.1;Dbxref=GeneID:74016,GenBank:XM_006498381.1,MGI:MGI:1921266;gbkey=mRNA;gene=Phf19;product=PHD finger protein 19%2C transcript variant X5;transcript_id=XM_006498381.1;extra_copy_number=0
CM058242.1	Liftoff	exon	42789043	42789163	.	-	.	ID=exon-XM_006498381.1-5;Parent=rna-XM_006498381.1;Dbxref=GeneID:74016,GenBank:XM_006498381.1,MGI:MGI:1921266;gbkey=mRNA;gene=Phf19;product=PHD finger protein 19%2C transcript variant X5;transcript_id=XM_006498381.1;extra_copy_number=0
CM058242.1	Liftoff	exon	42789259	42789327	.	-	.	ID=exon-XM_006498381.1-4;Parent=rna-XM_006498381.1;Dbxref=GeneID:74016,GenBank:XM_006498381.1,MGI:MGI:1921266;gbkey=mRNA;gene=Phf19;product=PHD finger protein 19%2C transcript variant X5;transcript_id=XM_006498381.1;extra_copy_number=0
CM058242.1	Liftoff	exon	42789962	42790057	.	-	.	ID=exon-XM_006498381.1-3;Parent=rna-XM_006498381.1;Dbxref=GeneID:74016,GenBank:XM_006498381.1,MGI:MGI:1921266;gbkey=mRNA;gene=Phf19;product=PHD finger protein 19%2C transcript variant X5;transcript_id=XM_006498381.1;extra_copy_number=0
CM058242.1	Liftoff	exon	42791357	42791501	.	-	.	ID=exon-XM_006498381.1-2;Parent=rna-XM_006498381.1;Dbxref=GeneID:74016,GenBank:XM_006498381.1,MGI:MGI:1921266;gbkey=mRNA;gene=Phf19;product=PHD finger protein 19%2C transcript variant X5;transcript_id=XM_006498381.1;extra_copy_number=0
CM058242.1	Liftoff	exon	42792365	42792446	.	-	.	ID=exon-XM_006498381.1-1;Parent=rna-XM_006498381.1;Dbxref=GeneID:74016,GenBank:XM_006498381.1,MGI:MGI:1921266;gbkey=mRNA;gene=Phf19;product=PHD finger protein 19%2C transcript variant X5;transcript_id=XM_006498381.1;extra_copy_number=0
CM058242.1	Liftoff	CDS	42781624	42781966	.	-	.	ID=cds-XP_006498444.1;Parent=rna-XM_006498381.1;Dbxref=GeneID:74016,GenBank:XP_006498444.1,MGI:MGI:1921266;Name=XP_006498444.1;gbkey=CDS;gene=Phf19;product=PHD finger protein 19 isoform X4;protein_id=XP_006498444.1;extra_copy_number=0
CM058242.1	Liftoff	CDS	42782962	42783057	.	-	.	ID=cds-XP_006498444.1;Parent=rna-XM_006498381.1;Dbxref=GeneID:74016,GenBank:XP_006498444.1,MGI:MGI:1921266;Name=XP_006498444.1;gbkey=CDS;gene=Phf19;product=PHD finger protein 19 isoform X4;protein_id=XP_006498444.1;extra_copy_number=0
CM058242.1	Liftoff	CDS	42783979	42784064	.	-	.	ID=cds-XP_006498444.1;Parent=rna-XM_006498381.1;Dbxref=GeneID:74016,GenBank:XP_006498444.1,MGI:MGI:1921266;Name=XP_006498444.1;gbkey=CDS;gene=Phf19;product=PHD finger protein 19 isoform X4;protein_id=XP_006498444.1;extra_copy_number=0
CM058242.1	Liftoff	CDS	42784829	42784916	.	-	.	ID=cds-XP_006498444.1;Parent=rna-XM_006498381.1;Dbxref=GeneID:74016,GenBank:XP_006498444.1,MGI:MGI:1921266;Name=XP_006498444.1;gbkey=CDS;gene=Phf19;product=PHD finger protein 19 isoform X4;protein_id=XP_006498444.1;extra_copy_number=0
CM058242.1	Liftoff	CDS	42785488	42785649	.	-	.	ID=cds-XP_006498444.1;Parent=rna-XM_006498381.1;Dbxref=GeneID:74016,GenBank:XP_006498444.1,MGI:MGI:1921266;Name=XP_006498444.1;gbkey=CDS;gene=Phf19;product=PHD finger protein 19 isoform X4;protein_id=XP_006498444.1;extra_copy_number=0
CM058242.1	Liftoff	CDS	42786965	42787032	.	-	.	ID=cds-XP_006498444.1;Parent=rna-XM_006498381.1;Dbxref=GeneID:74016,GenBank:XP_006498444.1,MGI:MGI:1921266;Name=XP_006498444.1;gbkey=CDS;gene=Phf19;product=PHD finger protein 19 isoform X4;protein_id=XP_006498444.1;extra_copy_number=0
CM058242.1	Liftoff	CDS	42789043	42789163	.	-	.	ID=cds-XP_006498444.1;Parent=rna-XM_006498381.1;Dbxref=GeneID:74016,GenBank:XP_006498444.1,MGI:MGI:1921266;Name=XP_006498444.1;gbkey=CDS;gene=Phf19;product=PHD finger protein 19 isoform X4;protein_id=XP_006498444.1;extra_copy_number=0
CM058242.1	Liftoff	CDS	42789259	42789327	.	-	.	ID=cds-XP_006498444.1;Parent=rna-XM_006498381.1;Dbxref=GeneID:74016,GenBank:XP_006498444.1,MGI:MGI:1921266;Name=XP_006498444.1;gbkey=CDS;gene=Phf19;product=PHD finger protein 19 isoform X4;protein_id=XP_006498444.1;extra_copy_number=0
CM058242.1	Liftoff	CDS	42789962	42790057	.	-	.	ID=cds-XP_006498444.1;Parent=rna-XM_006498381.1;Dbxref=GeneID:74016,GenBank:XP_006498444.1,MGI:MGI:1921266;Name=XP_006498444.1;gbkey=CDS;gene=Phf19;product=PHD finger protein 19 isoform X4;protein_id=XP_006498444.1;extra_copy_number=0
CM058242.1	Liftoff	CDS	42791357	42791451	.	-	.	ID=cds-XP_006498444.1;Parent=rna-XM_006498381.1;Dbxref=GeneID:74016,GenBank:XP_006498444.1,MGI:MGI:1921266;Name=XP_006498444.1;gbkey=CDS;gene=Phf19;product=PHD finger protein 19 isoform X4;protein_id=XP_006498444.1;extra_copy_number=0
CM058242.1	Liftoff	mRNA	42779657	42800071	.	-	.	ID=rna-XM_036162623.1;Parent=gene-Phf19;Dbxref=GeneID:74016,GenBank:XM_036162623.1,MGI:MGI:1921266;Name=XM_036162623.1;gbkey=mRNA;gene=Phf19;model_evidence=Supporting evidence includes similarity to: 3 ESTs%2C 5 Proteins%2C 169 long SRA reads%2C and 99%25 coverage of the annotated genomic feature by RNAseq alignments%2C including 14 samples with support for all annotated introns;product=PHD finger protein 19%2C transcript variant X2;transcript_id=XM_036162623.1;matches_ref_protein=True;valid_ORF=True;extra_copy_number=0
CM058242.1	Liftoff	exon	42779657	42781966	.	-	.	ID=exon-XM_036162623.1-15;Parent=rna-XM_036162623.1;Dbxref=GeneID:74016,GenBank:XM_036162623.1,MGI:MGI:1921266;gbkey=mRNA;gene=Phf19;product=PHD finger protein 19%2C transcript variant X2;transcript_id=XM_036162623.1;extra_copy_number=0
CM058242.1	Liftoff	exon	42782962	42783057	.	-	.	ID=exon-XM_036162623.1-14;Parent=rna-XM_036162623.1;Dbxref=GeneID:74016,GenBank:XM_036162623.1,MGI:MGI:1921266;gbkey=mRNA;gene=Phf19;product=PHD finger protein 19%2C transcript variant X2;transcript_id=XM_036162623.1;extra_copy_number=0
CM058242.1	Liftoff	exon	42783979	42784064	.	-	.	ID=exon-XM_036162623.1-13;Parent=rna-XM_036162623.1;Dbxref=GeneID:74016,GenBank:XM_036162623.1,MGI:MGI:1921266;gbkey=mRNA;gene=Phf19;product=PHD finger protein 19%2C transcript variant X2;transcript_id=XM_036162623.1;extra_copy_number=0
CM058242.1	Liftoff	exon	42784829	42784916	.	-	.	ID=exon-XM_036162623.1-12;Parent=rna-XM_036162623.1;Dbxref=GeneID:74016,GenBank:XM_036162623.1,MGI:MGI:1921266;gbkey=mRNA;gene=Phf19;product=PHD finger protein 19%2C transcript variant X2;transcript_id=XM_036162623.1;extra_copy_number=0
CM058242.1	Liftoff	exon	42785488	42785649	.	-	.	ID=exon-XM_036162623.1-11;Parent=rna-XM_036162623.1;Dbxref=GeneID:74016,GenBank:XM_036162623.1,MGI:MGI:1921266;gbkey=mRNA;gene=Phf19;product=PHD finger protein 19%2C transcript variant X2;transcript_id=XM_036162623.1;extra_copy_number=0
CM058242.1	Liftoff	exon	42786965	42787032	.	-	.	ID=exon-XM_036162623.1-10;Parent=rna-XM_036162623.1;Dbxref=GeneID:74016,GenBank:XM_036162623.1,MGI:MGI:1921266;gbkey=mRNA;gene=Phf19;product=PHD finger protein 19%2C transcript variant X2;transcript_id=XM_036162623.1;extra_copy_number=0
CM058242.1	Liftoff	exon	42789043	42789163	.	-	.	ID=exon-XM_036162623.1-9;Parent=rna-XM_036162623.1;Dbxref=GeneID:74016,GenBank:XM_036162623.1,MGI:MGI:1921266;gbkey=mRNA;gene=Phf19;product=PHD finger protein 19%2C transcript variant X2;transcript_id=XM_036162623.1;extra_copy_number=0
CM058242.1	Liftoff	exon	42789259	42789327	.	-	.	ID=exon-XM_036162623.1-8;Parent=rna-XM_036162623.1;Dbxref=GeneID:74016,GenBank:XM_036162623.1,MGI:MGI:1921266;gbkey=mRNA;gene=Phf19;product=PHD finger protein 19%2C transcript variant X2;transcript_id=XM_036162623.1;extra_copy_number=0
CM058242.1	Liftoff	exon	42789962	42790057	.	-	.	ID=exon-XM_036162623.1-7;Parent=rna-XM_036162623.1;Dbxref=GeneID:74016,GenBank:XM_036162623.1,MGI:MGI:1921266;gbkey=mRNA;gene=Phf19;product=PHD finger protein 19%2C transcript variant X2;transcript_id=XM_036162623.1;extra_copy_number=0
CM058242.1	Liftoff	exon	42791357	42791505	.	-	.	ID=exon-XM_036162623.1-6;Parent=rna-XM_036162623.1;Dbxref=GeneID:74016,GenBank:XM_036162623.1,MGI:MGI:1921266;gbkey=mRNA;gene=Phf19;product=PHD finger protein 19%2C transcript variant X2;transcript_id=XM_036162623.1;extra_copy_number=0
CM058242.1	Liftoff	exon	42792365	42792465	.	-	.	ID=exon-XM_036162623.1-5;Parent=rna-XM_036162623.1;Dbxref=GeneID:74016,GenBank:XM_036162623.1,MGI:MGI:1921266;gbkey=mRNA;gene=Phf19;product=PHD finger protein 19%2C transcript variant X2;transcript_id=XM_036162623.1;extra_copy_number=0
CM058242.1	Liftoff	exon	42792912	42793007	.	-	.	ID=exon-XM_036162623.1-4;Parent=rna-XM_036162623.1;Dbxref=GeneID:74016,GenBank:XM_036162623.1,MGI:MGI:1921266;gbkey=mRNA;gene=Phf19;product=PHD finger protein 19%2C transcript variant X2;transcript_id=XM_036162623.1;extra_copy_number=0
CM058242.1	Liftoff	exon	42797072	42797148	.	-	.	ID=exon-XM_036162623.1-3;Parent=rna-XM_036162623.1;Dbxref=GeneID:74016,GenBank:XM_036162623.1,MGI:MGI:1921266;gbkey=mRNA;gene=Phf19;product=PHD finger protein 19%2C transcript variant X2;transcript_id=XM_036162623.1;extra_copy_number=0
CM058242.1	Liftoff	exon	42797525	42797710	.	-	.	ID=exon-XM_036162623.1-2;Parent=rna-XM_036162623.1;Dbxref=GeneID:74016,GenBank:XM_036162623.1,MGI:MGI:1921266;gbkey=mRNA;gene=Phf19;product=PHD finger protein 19%2C transcript variant X2;transcript_id=XM_036162623.1;extra_copy_number=0
CM058242.1	Liftoff	exon	42799849	42800071	.	-	.	ID=exon-XM_036162623.1-1;Parent=rna-XM_036162623.1;Dbxref=GeneID:74016,GenBank:XM_036162623.1,MGI:MGI:1921266;gbkey=mRNA;gene=Phf19;product=PHD finger protein 19%2C transcript variant X2;transcript_id=XM_036162623.1;extra_copy_number=0
CM058242.1	Liftoff	CDS	42781624	42781966	.	-	.	ID=cds-XP_036018516.1;Parent=rna-XM_036162623.1;Dbxref=GeneID:74016,GenBank:XP_036018516.1,MGI:MGI:1921266;Name=XP_036018516.1;gbkey=CDS;gene=Phf19;product=PHD finger protein 19 isoform X2;protein_id=XP_036018516.1;extra_copy_number=0
CM058242.1	Liftoff	CDS	42782962	42783057	.	-	.	ID=cds-XP_036018516.1;Parent=rna-XM_036162623.1;Dbxref=GeneID:74016,GenBank:XP_036018516.1,MGI:MGI:1921266;Name=XP_036018516.1;gbkey=CDS;gene=Phf19;product=PHD finger protein 19 isoform X2;protein_id=XP_036018516.1;extra_copy_number=0
CM058242.1	Liftoff	CDS	42783979	42784064	.	-	.	ID=cds-XP_036018516.1;Parent=rna-XM_036162623.1;Dbxref=GeneID:74016,GenBank:XP_036018516.1,MGI:MGI:1921266;Name=XP_036018516.1;gbkey=CDS;gene=Phf19;product=PHD finger protein 19 isoform X2;protein_id=XP_036018516.1;extra_copy_number=0
CM058242.1	Liftoff	CDS	42784829	42784916	.	-	.	ID=cds-XP_036018516.1;Parent=rna-XM_036162623.1;Dbxref=GeneID:74016,GenBank:XP_036018516.1,MGI:MGI:1921266;Name=XP_036018516.1;gbkey=CDS;gene=Phf19;product=PHD finger protein 19 isoform X2;protein_id=XP_036018516.1;extra_copy_number=0
CM058242.1	Liftoff	CDS	42785488	42785649	.	-	.	ID=cds-XP_036018516.1;Parent=rna-XM_036162623.1;Dbxref=GeneID:74016,GenBank:XP_036018516.1,MGI:MGI:1921266;Name=XP_036018516.1;gbkey=CDS;gene=Phf19;product=PHD finger protein 19 isoform X2;protein_id=XP_036018516.1;extra_copy_number=0
CM058242.1	Liftoff	CDS	42786965	42787032	.	-	.	ID=cds-XP_036018516.1;Parent=rna-XM_036162623.1;Dbxref=GeneID:74016,GenBank:XP_036018516.1,MGI:MGI:1921266;Name=XP_036018516.1;gbkey=CDS;gene=Phf19;product=PHD finger protein 19 isoform X2;protein_id=XP_036018516.1;extra_copy_number=0
CM058242.1	Liftoff	CDS	42789043	42789163	.	-	.	ID=cds-XP_036018516.1;Parent=rna-XM_036162623.1;Dbxref=GeneID:74016,GenBank:XP_036018516.1,MGI:MGI:1921266;Name=XP_036018516.1;gbkey=CDS;gene=Phf19;product=PHD finger protein 19 isoform X2;protein_id=XP_036018516.1;extra_copy_number=0
CM058242.1	Liftoff	CDS	42789259	42789327	.	-	.	ID=cds-XP_036018516.1;Parent=rna-XM_036162623.1;Dbxref=GeneID:74016,GenBank:XP_036018516.1,MGI:MGI:1921266;Name=XP_036018516.1;gbkey=CDS;gene=Phf19;product=PHD finger protein 19 isoform X2;protein_id=XP_036018516.1;extra_copy_number=0
CM058242.1	Liftoff	CDS	42789962	42790057	.	-	.	ID=cds-XP_036018516.1;Parent=rna-XM_036162623.1;Dbxref=GeneID:74016,GenBank:XP_036018516.1,MGI:MGI:1921266;Name=XP_036018516.1;gbkey=CDS;gene=Phf19;product=PHD finger protein 19 isoform X2;protein_id=XP_036018516.1;extra_copy_number=0
CM058242.1	Liftoff	CDS	42791357	42791505	.	-	.	ID=cds-XP_036018516.1;Parent=rna-XM_036162623.1;Dbxref=GeneID:74016,GenBank:XP_036018516.1,MGI:MGI:1921266;Name=XP_036018516.1;gbkey=CDS;gene=Phf19;product=PHD finger protein 19 isoform X2;protein_id=XP_036018516.1;extra_copy_number=0
CM058242.1	Liftoff	CDS	42792365	42792465	.	-	.	ID=cds-XP_036018516.1;Parent=rna-XM_036162623.1;Dbxref=GeneID:74016,GenBank:XP_036018516.1,MGI:MGI:1921266;Name=XP_036018516.1;gbkey=CDS;gene=Phf19;product=PHD finger protein 19 isoform X2;protein_id=XP_036018516.1;extra_copy_number=0
CM058242.1	Liftoff	CDS	42792912	42792969	.	-	.	ID=cds-XP_036018516.1;Parent=rna-XM_036162623.1;Dbxref=GeneID:74016,GenBank:XP_036018516.1,MGI:MGI:1921266;Name=XP_036018516.1;gbkey=CDS;gene=Phf19;product=PHD finger protein 19 isoform X2;protein_id=XP_036018516.1;extra_copy_number=0
CM058242.1	Liftoff	mRNA	42779657	42792999	.	-	.	ID=rna-XM_036162624.1;Parent=gene-Phf19;Dbxref=GeneID:74016,GenBank:XM_036162624.1,MGI:MGI:1921266;Name=XM_036162624.1;gbkey=mRNA;gene=Phf19;model_evidence=Supporting evidence includes similarity to: 2 ESTs%2C 1 Protein%2C 157 long SRA reads%2C and 100%25 coverage of the annotated genomic feature by RNAseq alignments%2C including 10 samples with support for all annotated introns;product=PHD finger protein 19%2C transcript variant X4;transcript_id=XM_036162624.1;matches_ref_protein=True;valid_ORF=True;extra_copy_number=0
CM058242.1	Liftoff	exon	42779657	42781966	.	-	.	ID=exon-XM_036162624.1-11;Parent=rna-XM_036162624.1;Dbxref=GeneID:74016,GenBank:XM_036162624.1,MGI:MGI:1921266;gbkey=mRNA;gene=Phf19;product=PHD finger protein 19%2C transcript variant X4;transcript_id=XM_036162624.1;extra_copy_number=0
CM058242.1	Liftoff	exon	42782962	42783057	.	-	.	ID=exon-XM_036162624.1-10;Parent=rna-XM_036162624.1;Dbxref=GeneID:74016,GenBank:XM_036162624.1,MGI:MGI:1921266;gbkey=mRNA;gene=Phf19;product=PHD finger protein 19%2C transcript variant X4;transcript_id=XM_036162624.1;extra_copy_number=0
CM058242.1	Liftoff	exon	42783979	42784064	.	-	.	ID=exon-XM_036162624.1-9;Parent=rna-XM_036162624.1;Dbxref=GeneID:74016,GenBank:XM_036162624.1,MGI:MGI:1921266;gbkey=mRNA;gene=Phf19;product=PHD finger protein 19%2C transcript variant X4;transcript_id=XM_036162624.1;extra_copy_number=0
CM058242.1	Liftoff	exon	42784829	42784916	.	-	.	ID=exon-XM_036162624.1-8;Parent=rna-XM_036162624.1;Dbxref=GeneID:74016,GenBank:XM_036162624.1,MGI:MGI:1921266;gbkey=mRNA;gene=Phf19;product=PHD finger protein 19%2C transcript variant X4;transcript_id=XM_036162624.1;extra_copy_number=0
CM058242.1	Liftoff	exon	42785488	42785649	.	-	.	ID=exon-XM_036162624.1-7;Parent=rna-XM_036162624.1;Dbxref=GeneID:74016,GenBank:XM_036162624.1,MGI:MGI:1921266;gbkey=mRNA;gene=Phf19;product=PHD finger protein 19%2C transcript variant X4;transcript_id=XM_036162624.1;extra_copy_number=0
CM058242.1	Liftoff	exon	42786965	42787032	.	-	.	ID=exon-XM_036162624.1-6;Parent=rna-XM_036162624.1;Dbxref=GeneID:74016,GenBank:XM_036162624.1,MGI:MGI:1921266;gbkey=mRNA;gene=Phf19;product=PHD finger protein 19%2C transcript variant X4;transcript_id=XM_036162624.1;extra_copy_number=0
CM058242.1	Liftoff	exon	42789043	42789163	.	-	.	ID=exon-XM_036162624.1-5;Parent=rna-XM_036162624.1;Dbxref=GeneID:74016,GenBank:XM_036162624.1,MGI:MGI:1921266;gbkey=mRNA;gene=Phf19;product=PHD finger protein 19%2C transcript variant X4;transcript_id=XM_036162624.1;extra_copy_number=0
CM058242.1	Liftoff	exon	42789259	42789327	.	-	.	ID=exon-XM_036162624.1-4;Parent=rna-XM_036162624.1;Dbxref=GeneID:74016,GenBank:XM_036162624.1,MGI:MGI:1921266;gbkey=mRNA;gene=Phf19;product=PHD finger protein 19%2C transcript variant X4;transcript_id=XM_036162624.1;extra_copy_number=0
CM058242.1	Liftoff	exon	42789962	42790057	.	-	.	ID=exon-XM_036162624.1-3;Parent=rna-XM_036162624.1;Dbxref=GeneID:74016,GenBank:XM_036162624.1,MGI:MGI:1921266;gbkey=mRNA;gene=Phf19;product=PHD finger protein 19%2C transcript variant X4;transcript_id=XM_036162624.1;extra_copy_number=0
CM058242.1	Liftoff	exon	42791357	42791505	.	-	.	ID=exon-XM_036162624.1-2;Parent=rna-XM_036162624.1;Dbxref=GeneID:74016,GenBank:XM_036162624.1,MGI:MGI:1921266;gbkey=mRNA;gene=Phf19;product=PHD finger protein 19%2C transcript variant X4;transcript_id=XM_036162624.1;extra_copy_number=0
CM058242.1	Liftoff	exon	42792912	42792999	.	-	.	ID=exon-XM_036162624.1-1;Parent=rna-XM_036162624.1;Dbxref=GeneID:74016,GenBank:XM_036162624.1,MGI:MGI:1921266;gbkey=mRNA;gene=Phf19;product=PHD finger protein 19%2C transcript variant X4;transcript_id=XM_036162624.1;extra_copy_number=0
CM058242.1	Liftoff	CDS	42781624	42781966	.	-	.	ID=cds-XP_036018517.1;Parent=rna-XM_036162624.1;Dbxref=GeneID:74016,GenBank:XP_036018517.1,MGI:MGI:1921266;Name=XP_036018517.1;gbkey=CDS;gene=Phf19;product=PHD finger protein 19 isoform X4;protein_id=XP_036018517.1;extra_copy_number=0
CM058242.1	Liftoff	CDS	42782962	42783057	.	-	.	ID=cds-XP_036018517.1;Parent=rna-XM_036162624.1;Dbxref=GeneID:74016,GenBank:XP_036018517.1,MGI:MGI:1921266;Name=XP_036018517.1;gbkey=CDS;gene=Phf19;product=PHD finger protein 19 isoform X4;protein_id=XP_036018517.1;extra_copy_number=0
CM058242.1	Liftoff	CDS	42783979	42784064	.	-	.	ID=cds-XP_036018517.1;Parent=rna-XM_036162624.1;Dbxref=GeneID:74016,GenBank:XP_036018517.1,MGI:MGI:1921266;Name=XP_036018517.1;gbkey=CDS;gene=Phf19;product=PHD finger protein 19 isoform X4;protein_id=XP_036018517.1;extra_copy_number=0
CM058242.1	Liftoff	CDS	42784829	42784916	.	-	.	ID=cds-XP_036018517.1;Parent=rna-XM_036162624.1;Dbxref=GeneID:74016,GenBank:XP_036018517.1,MGI:MGI:1921266;Name=XP_036018517.1;gbkey=CDS;gene=Phf19;product=PHD finger protein 19 isoform X4;protein_id=XP_036018517.1;extra_copy_number=0
CM058242.1	Liftoff	CDS	42785488	42785649	.	-	.	ID=cds-XP_036018517.1;Parent=rna-XM_036162624.1;Dbxref=GeneID:74016,GenBank:XP_036018517.1,MGI:MGI:1921266;Name=XP_036018517.1;gbkey=CDS;gene=Phf19;product=PHD finger protein 19 isoform X4;protein_id=XP_036018517.1;extra_copy_number=0
CM058242.1	Liftoff	CDS	42786965	42787032	.	-	.	ID=cds-XP_036018517.1;Parent=rna-XM_036162624.1;Dbxref=GeneID:74016,GenBank:XP_036018517.1,MGI:MGI:1921266;Name=XP_036018517.1;gbkey=CDS;gene=Phf19;product=PHD finger protein 19 isoform X4;protein_id=XP_036018517.1;extra_copy_number=0
CM058242.1	Liftoff	CDS	42789043	42789163	.	-	.	ID=cds-XP_036018517.1;Parent=rna-XM_036162624.1;Dbxref=GeneID:74016,GenBank:XP_036018517.1,MGI:MGI:1921266;Name=XP_036018517.1;gbkey=CDS;gene=Phf19;product=PHD finger protein 19 isoform X4;protein_id=XP_036018517.1;extra_copy_number=0
CM058242.1	Liftoff	CDS	42789259	42789327	.	-	.	ID=cds-XP_036018517.1;Parent=rna-XM_036162624.1;Dbxref=GeneID:74016,GenBank:XP_036018517.1,MGI:MGI:1921266;Name=XP_036018517.1;gbkey=CDS;gene=Phf19;product=PHD finger protein 19 isoform X4;protein_id=XP_036018517.1;extra_copy_number=0
CM058242.1	Liftoff	CDS	42789962	42790057	.	-	.	ID=cds-XP_036018517.1;Parent=rna-XM_036162624.1;Dbxref=GeneID:74016,GenBank:XP_036018517.1,MGI:MGI:1921266;Name=XP_036018517.1;gbkey=CDS;gene=Phf19;product=PHD finger protein 19 isoform X4;protein_id=XP_036018517.1;extra_copy_number=0
CM058242.1	Liftoff	CDS	42791357	42791451	.	-	.	ID=cds-XP_036018517.1;Parent=rna-XM_036162624.1;Dbxref=GeneID:74016,GenBank:XP_036018517.1,MGI:MGI:1921266;Name=XP_036018517.1;gbkey=CDS;gene=Phf19;product=PHD finger protein 19 isoform X4;protein_id=XP_036018517.1;extra_copy_number=0
CM058242.1	Liftoff	mRNA	42792063	42799942	.	-	.	ID=rna-NM_001418756.1;Parent=gene-Phf19;Dbxref=GeneID:74016,GenBank:NM_001418756.1,MGI:MGI:1921266;Name=NM_001418756.1;gbkey=mRNA;gene=Phf19;product=PHD finger protein 19%2C transcript variant 4;transcript_id=NM_001418756.1;matches_ref_protein=True;valid_ORF=True;extra_copy_number=0
CM058242.1	Liftoff	exon	42792063	42792465	.	-	.	ID=exon-NM_001418756.1-5;Parent=rna-NM_001418756.1;Dbxref=GeneID:74016,GenBank:NM_001418756.1,MGI:MGI:1921266;gbkey=mRNA;gene=Phf19;product=PHD finger protein 19%2C transcript variant 4;transcript_id=NM_001418756.1;extra_copy_number=0
CM058242.1	Liftoff	exon	42792912	42793007	.	-	.	ID=exon-NM_001418756.1-4;Parent=rna-NM_001418756.1;Dbxref=GeneID:74016,GenBank:NM_001418756.1,MGI:MGI:1921266;gbkey=mRNA;gene=Phf19;product=PHD finger protein 19%2C transcript variant 4;transcript_id=NM_001418756.1;extra_copy_number=0
CM058242.1	Liftoff	exon	42797072	42797153	.	-	.	ID=exon-NM_001418756.1-3;Parent=rna-NM_001418756.1;Dbxref=GeneID:74016,GenBank:NM_001418756.1,MGI:MGI:1921266;gbkey=mRNA;gene=Phf19;product=PHD finger protein 19%2C transcript variant 4;transcript_id=NM_001418756.1;extra_copy_number=0
CM058242.1	Liftoff	exon	42797525	42797713	.	-	.	ID=exon-NM_001418756.1-2;Parent=rna-NM_001418756.1;Dbxref=GeneID:74016,GenBank:NM_001418756.1,MGI:MGI:1921266;gbkey=mRNA;gene=Phf19;product=PHD finger protein 19%2C transcript variant 4;transcript_id=NM_001418756.1;extra_copy_number=0
CM058242.1	Liftoff	exon	42799849	42799942	.	-	.	ID=exon-NM_001418756.1-1;Parent=rna-NM_001418756.1;Dbxref=GeneID:74016,GenBank:NM_001418756.1,MGI:MGI:1921266;gbkey=mRNA;gene=Phf19;product=PHD finger protein 19%2C transcript variant 4;transcript_id=NM_001418756.1;extra_copy_number=0
CM058242.1	Liftoff	CDS	42792269	42792465	.	-	.	ID=cds-NP_001405685.1;Parent=rna-NM_001418756.1;Dbxref=GeneID:74016,GenBank:NP_001405685.1,MGI:MGI:1921266;Name=NP_001405685.1;Note=isoform c is encoded by transcript variant 4;gbkey=CDS;gene=Phf19;product=PHD finger protein 19 isoform c;protein_id=NP_001405685.1;extra_copy_number=0
CM058242.1	Liftoff	CDS	42792912	42793007	.	-	.	ID=cds-NP_001405685.1;Parent=rna-NM_001418756.1;Dbxref=GeneID:74016,GenBank:NP_001405685.1,MGI:MGI:1921266;Name=NP_001405685.1;Note=isoform c is encoded by transcript variant 4;gbkey=CDS;gene=Phf19;product=PHD finger protein 19 isoform c;protein_id=NP_001405685.1;extra_copy_number=0
CM058242.1	Liftoff	CDS	42797072	42797153	.	-	.	ID=cds-NP_001405685.1;Parent=rna-NM_001418756.1;Dbxref=GeneID:74016,GenBank:NP_001405685.1,MGI:MGI:1921266;Name=NP_001405685.1;Note=isoform c is encoded by transcript variant 4;gbkey=CDS;gene=Phf19;product=PHD finger protein 19 isoform c;protein_id=NP_001405685.1;extra_copy_number=0
CM058242.1	Liftoff	CDS	42797525	42797704	.	-	.	ID=cds-NP_001405685.1;Parent=rna-NM_001418756.1;Dbxref=GeneID:74016,GenBank:NP_001405685.1,MGI:MGI:1921266;Name=NP_001405685.1;Note=isoform c is encoded by transcript variant 4;gbkey=CDS;gene=Phf19;product=PHD finger protein 19 isoform c;protein_id=NP_001405685.1;extra_copy_number=0
CM058242.1	Liftoff	transcript	42779657	42799942	.	-	.	ID=rna-NR_184813.1;Parent=gene-Phf19;Dbxref=GeneID:74016,GenBank:NR_184813.1,MGI:MGI:1921266;Name=NR_184813.1;gbkey=misc_RNA;gene=Phf19;product=PHD finger protein 19%2C transcript variant 5;transcript_id=NR_184813.1;extra_copy_number=0
CM058242.1	Liftoff	exon	42779657	42781966	.	-	.	ID=exon-NR_184813.1-14;Parent=rna-NR_184813.1;Dbxref=GeneID:74016,GenBank:NR_184813.1,MGI:MGI:1921266;gbkey=misc_RNA;gene=Phf19;product=PHD finger protein 19%2C transcript variant 5;transcript_id=NR_184813.1;extra_copy_number=0
CM058242.1	Liftoff	exon	42782962	42783057	.	-	.	ID=exon-NR_184813.1-13;Parent=rna-NR_184813.1;Dbxref=GeneID:74016,GenBank:NR_184813.1,MGI:MGI:1921266;gbkey=misc_RNA;gene=Phf19;product=PHD finger protein 19%2C transcript variant 5;transcript_id=NR_184813.1;extra_copy_number=0
CM058242.1	Liftoff	exon	42783979	42784064	.	-	.	ID=exon-NR_184813.1-12;Parent=rna-NR_184813.1;Dbxref=GeneID:74016,GenBank:NR_184813.1,MGI:MGI:1921266;gbkey=misc_RNA;gene=Phf19;product=PHD finger protein 19%2C transcript variant 5;transcript_id=NR_184813.1;extra_copy_number=0
CM058242.1	Liftoff	exon	42785488	42785649	.	-	.	ID=exon-NR_184813.1-11;Parent=rna-NR_184813.1;Dbxref=GeneID:74016,GenBank:NR_184813.1,MGI:MGI:1921266;gbkey=misc_RNA;gene=Phf19;product=PHD finger protein 19%2C transcript variant 5;transcript_id=NR_184813.1;extra_copy_number=0
CM058242.1	Liftoff	exon	42786965	42787032	.	-	.	ID=exon-NR_184813.1-10;Parent=rna-NR_184813.1;Dbxref=GeneID:74016,GenBank:NR_184813.1,MGI:MGI:1921266;gbkey=misc_RNA;gene=Phf19;product=PHD finger protein 19%2C transcript variant 5;transcript_id=NR_184813.1;extra_copy_number=0
CM058242.1	Liftoff	exon	42789043	42789163	.	-	.	ID=exon-NR_184813.1-9;Parent=rna-NR_184813.1;Dbxref=GeneID:74016,GenBank:NR_184813.1,MGI:MGI:1921266;gbkey=misc_RNA;gene=Phf19;product=PHD finger protein 19%2C transcript variant 5;transcript_id=NR_184813.1;extra_copy_number=0
CM058242.1	Liftoff	exon	42789259	42789327	.	-	.	ID=exon-NR_184813.1-8;Parent=rna-NR_184813.1;Dbxref=GeneID:74016,GenBank:NR_184813.1,MGI:MGI:1921266;gbkey=misc_RNA;gene=Phf19;product=PHD finger protein 19%2C transcript variant 5;transcript_id=NR_184813.1;extra_copy_number=0
CM058242.1	Liftoff	exon	42789962	42790057	.	-	.	ID=exon-NR_184813.1-7;Parent=rna-NR_184813.1;Dbxref=GeneID:74016,GenBank:NR_184813.1,MGI:MGI:1921266;gbkey=misc_RNA;gene=Phf19;product=PHD finger protein 19%2C transcript variant 5;transcript_id=NR_184813.1;extra_copy_number=0
CM058242.1	Liftoff	exon	42791357	42791505	.	-	.	ID=exon-NR_184813.1-6;Parent=rna-NR_184813.1;Dbxref=GeneID:74016,GenBank:NR_184813.1,MGI:MGI:1921266;gbkey=misc_RNA;gene=Phf19;product=PHD finger protein 19%2C transcript variant 5;transcript_id=NR_184813.1;extra_copy_number=0
CM058242.1	Liftoff	exon	42792365	42792465	.	-	.	ID=exon-NR_184813.1-5;Parent=rna-NR_184813.1;Dbxref=GeneID:74016,GenBank:NR_184813.1,MGI:MGI:1921266;gbkey=misc_RNA;gene=Phf19;product=PHD finger protein 19%2C transcript variant 5;transcript_id=NR_184813.1;extra_copy_number=0
CM058242.1	Liftoff	exon	42792912	42793007	.	-	.	ID=exon-NR_184813.1-4;Parent=rna-NR_184813.1;Dbxref=GeneID:74016,GenBank:NR_184813.1,MGI:MGI:1921266;gbkey=misc_RNA;gene=Phf19;product=PHD finger protein 19%2C transcript variant 5;transcript_id=NR_184813.1;extra_copy_number=0
CM058242.1	Liftoff	exon	42797072	42797153	.	-	.	ID=exon-NR_184813.1-3;Parent=rna-NR_184813.1;Dbxref=GeneID:74016,GenBank:NR_184813.1,MGI:MGI:1921266;gbkey=misc_RNA;gene=Phf19;product=PHD finger protein 19%2C transcript variant 5;transcript_id=NR_184813.1;extra_copy_number=0
CM058242.1	Liftoff	exon	42797525	42797710	.	-	.	ID=exon-NR_184813.1-2;Parent=rna-NR_184813.1;Dbxref=GeneID:74016,GenBank:NR_184813.1,MGI:MGI:1921266;gbkey=misc_RNA;gene=Phf19;product=PHD finger protein 19%2C transcript variant 5;transcript_id=NR_184813.1;extra_copy_number=0
CM058242.1	Liftoff	exon	42799849	42799942	.	-	.	ID=exon-NR_184813.1-1;Parent=rna-NR_184813.1;Dbxref=GeneID:74016,GenBank:NR_184813.1,MGI:MGI:1921266;gbkey=misc_RNA;gene=Phf19;product=PHD finger protein 19%2C transcript variant 5;transcript_id=NR_184813.1;extra_copy_number=0
CM058242.1	Liftoff	transcript	42779657	42800146	.	-	.	ID=rna-XR_004940748.1;Parent=gene-Phf19;Dbxref=GeneID:74016,GenBank:XR_004940748.1,MGI:MGI:1921266;Name=XR_004940748.1;gbkey=misc_RNA;gene=Phf19;model_evidence=Supporting evidence includes similarity to: 4 ESTs%2C 11 Proteins%2C 100 long SRA reads%2C and 100%25 coverage of the annotated genomic feature by RNAseq alignments%2C including 21 samples with support for all annotated introns;product=PHD finger protein 19%2C transcript variant X6;transcript_id=XR_004940748.1;extra_copy_number=0
CM058242.1	Liftoff	exon	42779657	42781966	.	-	.	ID=exon-XR_004940748.1-15;Parent=rna-XR_004940748.1;Dbxref=GeneID:74016,GenBank:XR_004940748.1,MGI:MGI:1921266;gbkey=misc_RNA;gene=Phf19;product=PHD finger protein 19%2C transcript variant X6;transcript_id=XR_004940748.1;extra_copy_number=0
CM058242.1	Liftoff	exon	42782962	42783057	.	-	.	ID=exon-XR_004940748.1-14;Parent=rna-XR_004940748.1;Dbxref=GeneID:74016,GenBank:XR_004940748.1,MGI:MGI:1921266;gbkey=misc_RNA;gene=Phf19;product=PHD finger protein 19%2C transcript variant X6;transcript_id=XR_004940748.1;extra_copy_number=0
CM058242.1	Liftoff	exon	42783979	42784064	.	-	.	ID=exon-XR_004940748.1-13;Parent=rna-XR_004940748.1;Dbxref=GeneID:74016,GenBank:XR_004940748.1,MGI:MGI:1921266;gbkey=misc_RNA;gene=Phf19;product=PHD finger protein 19%2C transcript variant X6;transcript_id=XR_004940748.1;extra_copy_number=0
CM058242.1	Liftoff	exon	42784884	42784916	.	-	.	ID=exon-XR_004940748.1-12;Parent=rna-XR_004940748.1;Dbxref=GeneID:74016,GenBank:XR_004940748.1,MGI:MGI:1921266;gbkey=misc_RNA;gene=Phf19;product=PHD finger protein 19%2C transcript variant X6;transcript_id=XR_004940748.1;extra_copy_number=0
CM058242.1	Liftoff	exon	42785488	42785649	.	-	.	ID=exon-XR_004940748.1-11;Parent=rna-XR_004940748.1;Dbxref=GeneID:74016,GenBank:XR_004940748.1,MGI:MGI:1921266;gbkey=misc_RNA;gene=Phf19;product=PHD finger protein 19%2C transcript variant X6;transcript_id=XR_004940748.1;extra_copy_number=0
CM058242.1	Liftoff	exon	42786965	42787032	.	-	.	ID=exon-XR_004940748.1-10;Parent=rna-XR_004940748.1;Dbxref=GeneID:74016,GenBank:XR_004940748.1,MGI:MGI:1921266;gbkey=misc_RNA;gene=Phf19;product=PHD finger protein 19%2C transcript variant X6;transcript_id=XR_004940748.1;extra_copy_number=0
CM058242.1	Liftoff	exon	42789043	42789163	.	-	.	ID=exon-XR_004940748.1-9;Parent=rna-XR_004940748.1;Dbxref=GeneID:74016,GenBank:XR_004940748.1,MGI:MGI:1921266;gbkey=misc_RNA;gene=Phf19;product=PHD finger protein 19%2C transcript variant X6;transcript_id=XR_004940748.1;extra_copy_number=0
CM058242.1	Liftoff	exon	42789259	42789327	.	-	.	ID=exon-XR_004940748.1-8;Parent=rna-XR_004940748.1;Dbxref=GeneID:74016,GenBank:XR_004940748.1,MGI:MGI:1921266;gbkey=misc_RNA;gene=Phf19;product=PHD finger protein 19%2C transcript variant X6;transcript_id=XR_004940748.1;extra_copy_number=0
CM058242.1	Liftoff	exon	42789962	42790057	.	-	.	ID=exon-XR_004940748.1-7;Parent=rna-XR_004940748.1;Dbxref=GeneID:74016,GenBank:XR_004940748.1,MGI:MGI:1921266;gbkey=misc_RNA;gene=Phf19;product=PHD finger protein 19%2C transcript variant X6;transcript_id=XR_004940748.1;extra_copy_number=0
CM058242.1	Liftoff	exon	42791357	42791505	.	-	.	ID=exon-XR_004940748.1-6;Parent=rna-XR_004940748.1;Dbxref=GeneID:74016,GenBank:XR_004940748.1,MGI:MGI:1921266;gbkey=misc_RNA;gene=Phf19;product=PHD finger protein 19%2C transcript variant X6;transcript_id=XR_004940748.1;extra_copy_number=0
CM058242.1	Liftoff	exon	42792365	42792465	.	-	.	ID=exon-XR_004940748.1-5;Parent=rna-XR_004940748.1;Dbxref=GeneID:74016,GenBank:XR_004940748.1,MGI:MGI:1921266;gbkey=misc_RNA;gene=Phf19;product=PHD finger protein 19%2C transcript variant X6;transcript_id=XR_004940748.1;extra_copy_number=0
CM058242.1	Liftoff	exon	42792912	42793007	.	-	.	ID=exon-XR_004940748.1-4;Parent=rna-XR_004940748.1;Dbxref=GeneID:74016,GenBank:XR_004940748.1,MGI:MGI:1921266;gbkey=misc_RNA;gene=Phf19;product=PHD finger protein 19%2C transcript variant X6;transcript_id=XR_004940748.1;extra_copy_number=0
CM058242.1	Liftoff	exon	42797072	42797153	.	-	.	ID=exon-XR_004940748.1-3;Parent=rna-XR_004940748.1;Dbxref=GeneID:74016,GenBank:XR_004940748.1,MGI:MGI:1921266;gbkey=misc_RNA;gene=Phf19;product=PHD finger protein 19%2C transcript variant X6;transcript_id=XR_004940748.1;extra_copy_number=0
CM058242.1	Liftoff	exon	42797525	42797710	.	-	.	ID=exon-XR_004940748.1-2;Parent=rna-XR_004940748.1;Dbxref=GeneID:74016,GenBank:XR_004940748.1,MGI:MGI:1921266;gbkey=misc_RNA;gene=Phf19;product=PHD finger protein 19%2C transcript variant X6;transcript_id=XR_004940748.1;extra_copy_number=0
CM058242.1	Liftoff	exon	42799849	42800146	.	-	.	ID=exon-XR_004940748.1-1;Parent=rna-XR_004940748.1;Dbxref=GeneID:74016,GenBank:XR_004940748.1,MGI:MGI:1921266;gbkey=misc_RNA;gene=Phf19;product=PHD finger protein 19%2C transcript variant X6;transcript_id=XR_004940748.1;extra_copy_number=0
CM058242.1	Liftoff	transcript	42789259	42800261	.	-	.	ID=rna-XR_004940750.1;Parent=gene-Phf19;Dbxref=GeneID:74016,GenBank:XR_004940750.1,MGI:MGI:1921266;Name=XR_004940750.1;gbkey=misc_RNA;gene=Phf19;model_evidence=Supporting evidence includes similarity to: 1 EST%2C 2 Proteins%2C 39 long SRA reads%2C and 100%25 coverage of the annotated genomic feature by RNAseq alignments%2C including 13 samples with support for all annotated introns;product=PHD finger protein 19%2C transcript variant X8;transcript_id=XR_004940750.1;extra_copy_number=0
CM058242.1	Liftoff	exon	42789259	42789327	.	-	.	ID=exon-XR_004940750.1-8;Parent=rna-XR_004940750.1;Dbxref=GeneID:74016,GenBank:XR_004940750.1,MGI:MGI:1921266;gbkey=misc_RNA;gene=Phf19;product=PHD finger protein 19%2C transcript variant X8;transcript_id=XR_004940750.1;extra_copy_number=0
CM058242.1	Liftoff	exon	42789962	42790057	.	-	.	ID=exon-XR_004940750.1-7;Parent=rna-XR_004940750.1;Dbxref=GeneID:74016,GenBank:XR_004940750.1,MGI:MGI:1921266;gbkey=misc_RNA;gene=Phf19;product=PHD finger protein 19%2C transcript variant X8;transcript_id=XR_004940750.1;extra_copy_number=0
CM058242.1	Liftoff	exon	42791357	42791501	.	-	.	ID=exon-XR_004940750.1-6;Parent=rna-XR_004940750.1;Dbxref=GeneID:74016,GenBank:XR_004940750.1,MGI:MGI:1921266;gbkey=misc_RNA;gene=Phf19;product=PHD finger protein 19%2C transcript variant X8;transcript_id=XR_004940750.1;extra_copy_number=0
CM058242.1	Liftoff	exon	42792365	42792465	.	-	.	ID=exon-XR_004940750.1-5;Parent=rna-XR_004940750.1;Dbxref=GeneID:74016,GenBank:XR_004940750.1,MGI:MGI:1921266;gbkey=misc_RNA;gene=Phf19;product=PHD finger protein 19%2C transcript variant X8;transcript_id=XR_004940750.1;extra_copy_number=0
CM058242.1	Liftoff	exon	42792912	42793007	.	-	.	ID=exon-XR_004940750.1-4;Parent=rna-XR_004940750.1;Dbxref=GeneID:74016,GenBank:XR_004940750.1,MGI:MGI:1921266;gbkey=misc_RNA;gene=Phf19;product=PHD finger protein 19%2C transcript variant X8;transcript_id=XR_004940750.1;extra_copy_number=0
CM058242.1	Liftoff	exon	42797072	42797153	.	-	.	ID=exon-XR_004940750.1-3;Parent=rna-XR_004940750.1;Dbxref=GeneID:74016,GenBank:XR_004940750.1,MGI:MGI:1921266;gbkey=misc_RNA;gene=Phf19;product=PHD finger protein 19%2C transcript variant X8;transcript_id=XR_004940750.1;extra_copy_number=0
CM058242.1	Liftoff	exon	42797525	42797710	.	-	.	ID=exon-XR_004940750.1-2;Parent=rna-XR_004940750.1;Dbxref=GeneID:74016,GenBank:XR_004940750.1,MGI:MGI:1921266;gbkey=misc_RNA;gene=Phf19;product=PHD finger protein 19%2C transcript variant X8;transcript_id=XR_004940750.1;extra_copy_number=0
CM058242.1	Liftoff	exon	42799849	42800261	.	-	.	ID=exon-XR_004940750.1-1;Parent=rna-XR_004940750.1;Dbxref=GeneID:74016,GenBank:XR_004940750.1,MGI:MGI:1921266;gbkey=misc_RNA;gene=Phf19;product=PHD finger protein 19%2C transcript variant X8;transcript_id=XR_004940750.1;extra_copy_number=0
CM058242.1	Liftoff	transcript	42789259	42800085	.	-	.	ID=rna-XR_004940751.1;Parent=gene-Phf19;Dbxref=GeneID:74016,GenBank:XR_004940751.1,MGI:MGI:1921266;Name=XR_004940751.1;gbkey=misc_RNA;gene=Phf19;model_evidence=Supporting evidence includes similarity to: 1 EST%2C 1 Protein%2C 12 long SRA reads%2C and 100%25 coverage of the annotated genomic feature by RNAseq alignments%2C including 9 samples with support for all annotated introns;product=PHD finger protein 19%2C transcript variant X9;transcript_id=XR_004940751.1;extra_copy_number=0
CM058242.1	Liftoff	exon	42789259	42789327	.	-	.	ID=exon-XR_004940751.1-7;Parent=rna-XR_004940751.1;Dbxref=GeneID:74016,GenBank:XR_004940751.1,MGI:MGI:1921266;gbkey=misc_RNA;gene=Phf19;product=PHD finger protein 19%2C transcript variant X9;transcript_id=XR_004940751.1;extra_copy_number=0
CM058242.1	Liftoff	exon	42789962	42790057	.	-	.	ID=exon-XR_004940751.1-6;Parent=rna-XR_004940751.1;Dbxref=GeneID:74016,GenBank:XR_004940751.1,MGI:MGI:1921266;gbkey=misc_RNA;gene=Phf19;product=PHD finger protein 19%2C transcript variant X9;transcript_id=XR_004940751.1;extra_copy_number=0
CM058242.1	Liftoff	exon	42791357	42791505	.	-	.	ID=exon-XR_004940751.1-5;Parent=rna-XR_004940751.1;Dbxref=GeneID:74016,GenBank:XR_004940751.1,MGI:MGI:1921266;gbkey=misc_RNA;gene=Phf19;product=PHD finger protein 19%2C transcript variant X9;transcript_id=XR_004940751.1;extra_copy_number=0
CM058242.1	Liftoff	exon	42792912	42793007	.	-	.	ID=exon-XR_004940751.1-4;Parent=rna-XR_004940751.1;Dbxref=GeneID:74016,GenBank:XR_004940751.1,MGI:MGI:1921266;gbkey=misc_RNA;gene=Phf19;product=PHD finger protein 19%2C transcript variant X9;transcript_id=XR_004940751.1;extra_copy_number=0
CM058242.1	Liftoff	exon	42797072	42797153	.	-	.	ID=exon-XR_004940751.1-3;Parent=rna-XR_004940751.1;Dbxref=GeneID:74016,GenBank:XR_004940751.1,MGI:MGI:1921266;gbkey=misc_RNA;gene=Phf19;product=PHD finger protein 19%2C transcript variant X9;transcript_id=XR_004940751.1;extra_copy_number=0
CM058242.1	Liftoff	exon	42797525	42797710	.	-	.	ID=exon-XR_004940751.1-2;Parent=rna-XR_004940751.1;Dbxref=GeneID:74016,GenBank:XR_004940751.1,MGI:MGI:1921266;gbkey=misc_RNA;gene=Phf19;product=PHD finger protein 19%2C transcript variant X9;transcript_id=XR_004940751.1;extra_copy_number=0
CM058242.1	Liftoff	exon	42799849	42800085	.	-	.	ID=exon-XR_004940751.1-1;Parent=rna-XR_004940751.1;Dbxref=GeneID:74016,GenBank:XR_004940751.1,MGI:MGI:1921266;gbkey=misc_RNA;gene=Phf19;product=PHD finger protein 19%2C transcript variant X9;transcript_id=XR_004940751.1;extra_copy_number=0
CM058242.1	Liftoff	gene	42802158	42802263	.	+	.	ID=gene-Gm24905;Dbxref=GeneID:115489582,MGI:MGI:5454682;Name=Gm24905;description=predicted gene%2C 24905;gbkey=Gene;gene=Gm24905;gene_biotype=snRNA;coverage=1.0;sequence_ID=1.0;extra_copy_number=0;copy_num_ID=gene-Gm24905_0
CM058242.1	Liftoff	snRNA	42802158	42802263	.	+	.	ID=rna-XR_004941153.1;Parent=gene-Gm24905;Dbxref=GeneID:115489582,RFAM:RF00026,GenBank:XR_004941153.1,MGI:MGI:5454682;Name=XR_004941153.1;gbkey=ncRNA;gene=Gm24905;inference=COORDINATES: profile:INFERNAL:1.1.1;product=U6 spliceosomal RNA;transcript_id=XR_004941153.1;extra_copy_number=0
CM058242.1	Liftoff	exon	42802158	42802263	.	+	.	ID=exon-XR_004941153.1-1;Parent=rna-XR_004941153.1;Dbxref=GeneID:115489582,RFAM:RF00026,GenBank:XR_004941153.1,MGI:MGI:5454682;gbkey=ncRNA;gene=Gm24905;inference=COORDINATES: profile:INFERNAL:1.1.1;product=U6 spliceosomal RNA;transcript_id=XR_004941153.1;extra_copy_number=0
CM058242.1	Liftoff	match	42824996	42825305	.	+	.	ID=00e72f69-8338-46fc-9e53-cb062de48d0b;Target=NG_150287.1 1 310 +;assembly_bases_aln=310;assembly_bases_seq=310;bit_score=577.963;blast_aligner=1;blast_score=310;common_component=0;e_value=8.00748e-163;filter_score=0;for_remapping=2;gap_count=0;hsp_percent_coverage=100;matchable_bases=310;matched_bases=310;num_ident=310;num_mismatch=0;pct_coverage=100;pct_coverage_hiqual=100;pct_identity_gap=100;pct_identity_gapopen_only=100;pct_identity_ungap=100;rank=1;weighted_identity=1;coverage=1.0;sequence_ID=1.0;extra_copy_number=0;copy_num_ID=00e72f69-8338-46fc-9e53-cb062de48d0b_0
CM058242.1	Liftoff	enhancer	42825096	42825205	.	.	.	ID=id-GeneID:128924523;Dbxref=GeneID:128924523;Note=cis-regulatory module chr2:34794663-34794772 (MGSCv37/mm9 assembly coordinates);experiment=EXISTENCE:reporter gene assay evidence [ECO:0000049][PMID:25872643];function=activates a minimal SCP1 promoter by CapStarr-seq with weak activity in P5424 T cells and NIH3T3 fibroblasts {active_cell/tissue: P5424 T cell | NIH3T3};gbkey=regulatory;regulatory_class=enhancer;coverage=1.0;sequence_ID=1.0;extra_copy_number=0;copy_num_ID=id-GeneID:128924523_0
CM058242.1	Liftoff	biological_region	42825096	42825205	.	+	.	ID=id-GeneID:128924523-2;Dbxref=GeneID:128924523;Name=biological region;gbkey=Region;standard_name=CapStarr-seq enhancer MGSCv37_chr2:34794663-34794772;coverage=1.0;sequence_ID=1.0;extra_copy_number=0;copy_num_ID=id-GeneID:128924523-2_0
CM058242.1	Liftoff	gene	42827705	42847729	.	-	.	ID=gene-Traf1;Dbxref=GeneID:22029,MGI:MGI:101836;Name=Traf1;description=TNF receptor-associated factor 1;gbkey=Gene;gene=Traf1;gene_biotype=protein_coding;gene_synonym=4732496E14Rik;coverage=1.0;sequence_ID=1.0;valid_ORFs=9;extra_copy_number=0;copy_num_ID=gene-Traf1_0
CM058242.1	Liftoff	mRNA	42827705	42847729	.	-	.	ID=rna-NM_001326601.1;Parent=gene-Traf1;Dbxref=GeneID:22029,GenBank:NM_001326601.1,MGI:MGI:101836;Name=NM_001326601.1;gbkey=mRNA;gene=Traf1;product=TNF receptor-associated factor 1%2C transcript variant 2;tag=RefSeq Select;transcript_id=NM_001326601.1;matches_ref_protein=True;valid_ORF=True;extra_copy_number=0
CM058242.1	Liftoff	exon	42827705	42830046	.	-	.	ID=exon-NM_001326601.1-10;Parent=rna-NM_001326601.1;Dbxref=GeneID:22029,GenBank:NM_001326601.1,MGI:MGI:101836;gbkey=mRNA;gene=Traf1;product=TNF receptor-associated factor 1%2C transcript variant 2;tag=RefSeq Select;transcript_id=NM_001326601.1;extra_copy_number=0
CM058242.1	Liftoff	exon	42831353	42831501	.	-	.	ID=exon-NM_001326601.1-9;Parent=rna-NM_001326601.1;Dbxref=GeneID:22029,GenBank:NM_001326601.1,MGI:MGI:101836;gbkey=mRNA;gene=Traf1;product=TNF receptor-associated factor 1%2C transcript variant 2;tag=RefSeq Select;transcript_id=NM_001326601.1;extra_copy_number=0
CM058242.1	Liftoff	exon	42832637	42832814	.	-	.	ID=exon-NM_001326601.1-8;Parent=rna-NM_001326601.1;Dbxref=GeneID:22029,GenBank:NM_001326601.1,MGI:MGI:101836;gbkey=mRNA;gene=Traf1;product=TNF receptor-associated factor 1%2C transcript variant 2;tag=RefSeq Select;transcript_id=NM_001326601.1;extra_copy_number=0
CM058242.1	Liftoff	exon	42834096	42834506	.	-	.	ID=exon-NM_001326601.1-7;Parent=rna-NM_001326601.1;Dbxref=GeneID:22029,GenBank:NM_001326601.1,MGI:MGI:101836;gbkey=mRNA;gene=Traf1;product=TNF receptor-associated factor 1%2C transcript variant 2;tag=RefSeq Select;transcript_id=NM_001326601.1;extra_copy_number=0
CM058242.1	Liftoff	exon	42834994	42835059	.	-	.	ID=exon-NM_001326601.1-6;Parent=rna-NM_001326601.1;Dbxref=GeneID:22029,GenBank:NM_001326601.1,MGI:MGI:101836;gbkey=mRNA;gene=Traf1;product=TNF receptor-associated factor 1%2C transcript variant 2;tag=RefSeq Select;transcript_id=NM_001326601.1;extra_copy_number=0
CM058242.1	Liftoff	exon	42842153	42842237	.	-	.	ID=exon-NM_001326601.1-5;Parent=rna-NM_001326601.1;Dbxref=GeneID:22029,GenBank:NM_001326601.1,MGI:MGI:101836;gbkey=mRNA;gene=Traf1;product=TNF receptor-associated factor 1%2C transcript variant 2;tag=RefSeq Select;transcript_id=NM_001326601.1;extra_copy_number=0
CM058242.1	Liftoff	exon	42843916	42844063	.	-	.	ID=exon-NM_001326601.1-4;Parent=rna-NM_001326601.1;Dbxref=GeneID:22029,GenBank:NM_001326601.1,MGI:MGI:101836;gbkey=mRNA;gene=Traf1;product=TNF receptor-associated factor 1%2C transcript variant 2;tag=RefSeq Select;transcript_id=NM_001326601.1;extra_copy_number=0
CM058242.1	Liftoff	exon	42844470	42844568	.	-	.	ID=exon-NM_001326601.1-3;Parent=rna-NM_001326601.1;Dbxref=GeneID:22029,GenBank:NM_001326601.1,MGI:MGI:101836;gbkey=mRNA;gene=Traf1;product=TNF receptor-associated factor 1%2C transcript variant 2;tag=RefSeq Select;transcript_id=NM_001326601.1;extra_copy_number=0
CM058242.1	Liftoff	exon	42845432	42845470	.	-	.	ID=exon-NM_001326601.1-2;Parent=rna-NM_001326601.1;Dbxref=GeneID:22029,GenBank:NM_001326601.1,MGI:MGI:101836;gbkey=mRNA;gene=Traf1;product=TNF receptor-associated factor 1%2C transcript variant 2;tag=RefSeq Select;transcript_id=NM_001326601.1;extra_copy_number=0
CM058242.1	Liftoff	exon	42847481	42847729	.	-	.	ID=exon-NM_001326601.1-1;Parent=rna-NM_001326601.1;Dbxref=GeneID:22029,GenBank:NM_001326601.1,MGI:MGI:101836;gbkey=mRNA;gene=Traf1;product=TNF receptor-associated factor 1%2C transcript variant 2;tag=RefSeq Select;transcript_id=NM_001326601.1;extra_copy_number=0
CM058242.1	Liftoff	CDS	42829828	42830046	.	-	.	ID=cds-NP_001313530.1;Parent=rna-NM_001326601.1;Dbxref=CCDS:CCDS15956.1,GeneID:22029,GenBank:NP_001313530.1,MGI:MGI:101836;Name=NP_001313530.1;gbkey=CDS;gene=Traf1;product=TNF receptor-associated factor 1;protein_id=NP_001313530.1;tag=RefSeq Select;extra_copy_number=0
CM058242.1	Liftoff	CDS	42831353	42831501	.	-	.	ID=cds-NP_001313530.1;Parent=rna-NM_001326601.1;Dbxref=CCDS:CCDS15956.1,GeneID:22029,GenBank:NP_001313530.1,MGI:MGI:101836;Name=NP_001313530.1;gbkey=CDS;gene=Traf1;product=TNF receptor-associated factor 1;protein_id=NP_001313530.1;tag=RefSeq Select;extra_copy_number=0
CM058242.1	Liftoff	CDS	42832637	42832814	.	-	.	ID=cds-NP_001313530.1;Parent=rna-NM_001326601.1;Dbxref=CCDS:CCDS15956.1,GeneID:22029,GenBank:NP_001313530.1,MGI:MGI:101836;Name=NP_001313530.1;gbkey=CDS;gene=Traf1;product=TNF receptor-associated factor 1;protein_id=NP_001313530.1;tag=RefSeq Select;extra_copy_number=0
CM058242.1	Liftoff	CDS	42834096	42834506	.	-	.	ID=cds-NP_001313530.1;Parent=rna-NM_001326601.1;Dbxref=CCDS:CCDS15956.1,GeneID:22029,GenBank:NP_001313530.1,MGI:MGI:101836;Name=NP_001313530.1;gbkey=CDS;gene=Traf1;product=TNF receptor-associated factor 1;protein_id=NP_001313530.1;tag=RefSeq Select;extra_copy_number=0
CM058242.1	Liftoff	CDS	42834994	42835059	.	-	.	ID=cds-NP_001313530.1;Parent=rna-NM_001326601.1;Dbxref=CCDS:CCDS15956.1,GeneID:22029,GenBank:NP_001313530.1,MGI:MGI:101836;Name=NP_001313530.1;gbkey=CDS;gene=Traf1;product=TNF receptor-associated factor 1;protein_id=NP_001313530.1;tag=RefSeq Select;extra_copy_number=0
CM058242.1	Liftoff	CDS	42842153	42842237	.	-	.	ID=cds-NP_001313530.1;Parent=rna-NM_001326601.1;Dbxref=CCDS:CCDS15956.1,GeneID:22029,GenBank:NP_001313530.1,MGI:MGI:101836;Name=NP_001313530.1;gbkey=CDS;gene=Traf1;product=TNF receptor-associated factor 1;protein_id=NP_001313530.1;tag=RefSeq Select;extra_copy_number=0
CM058242.1	Liftoff	CDS	42843916	42844037	.	-	.	ID=cds-NP_001313530.1;Parent=rna-NM_001326601.1;Dbxref=CCDS:CCDS15956.1,GeneID:22029,GenBank:NP_001313530.1,MGI:MGI:101836;Name=NP_001313530.1;gbkey=CDS;gene=Traf1;product=TNF receptor-associated factor 1;protein_id=NP_001313530.1;tag=RefSeq Select;extra_copy_number=0
CM058242.1	Liftoff	mRNA	42827705	42847729	.	-	.	ID=rna-NM_009421.4;Parent=gene-Traf1;Dbxref=GeneID:22029,GenBank:NM_009421.4,MGI:MGI:101836;Name=NM_009421.4;gbkey=mRNA;gene=Traf1;product=TNF receptor-associated factor 1%2C transcript variant 1;transcript_id=NM_009421.4;matches_ref_protein=True;valid_ORF=True;extra_copy_number=0
CM058242.1	Liftoff	exon	42827705	42830046	.	-	.	ID=exon-NM_009421.4-11;Parent=rna-NM_009421.4;Dbxref=GeneID:22029,GenBank:NM_009421.4,MGI:MGI:101836;gbkey=mRNA;gene=Traf1;product=TNF receptor-associated factor 1%2C transcript variant 1;transcript_id=NM_009421.4;extra_copy_number=0
CM058242.1	Liftoff	exon	42831353	42831501	.	-	.	ID=exon-NM_009421.4-10;Parent=rna-NM_009421.4;Dbxref=GeneID:22029,GenBank:NM_009421.4,MGI:MGI:101836;gbkey=mRNA;gene=Traf1;product=TNF receptor-associated factor 1%2C transcript variant 1;transcript_id=NM_009421.4;extra_copy_number=0
CM058242.1	Liftoff	exon	42832637	42832814	.	-	.	ID=exon-NM_009421.4-9;Parent=rna-NM_009421.4;Dbxref=GeneID:22029,GenBank:NM_009421.4,MGI:MGI:101836;gbkey=mRNA;gene=Traf1;product=TNF receptor-associated factor 1%2C transcript variant 1;transcript_id=NM_009421.4;extra_copy_number=0
CM058242.1	Liftoff	exon	42834096	42834506	.	-	.	ID=exon-NM_009421.4-8;Parent=rna-NM_009421.4;Dbxref=GeneID:22029,GenBank:NM_009421.4,MGI:MGI:101836;gbkey=mRNA;gene=Traf1;product=TNF receptor-associated factor 1%2C transcript variant 1;transcript_id=NM_009421.4;extra_copy_number=0
CM058242.1	Liftoff	exon	42834994	42835059	.	-	.	ID=exon-NM_009421.4-7;Parent=rna-NM_009421.4;Dbxref=GeneID:22029,GenBank:NM_009421.4,MGI:MGI:101836;gbkey=mRNA;gene=Traf1;product=TNF receptor-associated factor 1%2C transcript variant 1;transcript_id=NM_009421.4;extra_copy_number=0
CM058242.1	Liftoff	exon	42842153	42842237	.	-	.	ID=exon-NM_009421.4-6;Parent=rna-NM_009421.4;Dbxref=GeneID:22029,GenBank:NM_009421.4,MGI:MGI:101836;gbkey=mRNA;gene=Traf1;product=TNF receptor-associated factor 1%2C transcript variant 1;transcript_id=NM_009421.4;extra_copy_number=0
CM058242.1	Liftoff	exon	42843916	42844063	.	-	.	ID=exon-NM_009421.4-5;Parent=rna-NM_009421.4;Dbxref=GeneID:22029,GenBank:NM_009421.4,MGI:MGI:101836;gbkey=mRNA;gene=Traf1;product=TNF receptor-associated factor 1%2C transcript variant 1;transcript_id=NM_009421.4;extra_copy_number=0
CM058242.1	Liftoff	exon	42844470	42844568	.	-	.	ID=exon-NM_009421.4-4;Parent=rna-NM_009421.4;Dbxref=GeneID:22029,GenBank:NM_009421.4,MGI:MGI:101836;gbkey=mRNA;gene=Traf1;product=TNF receptor-associated factor 1%2C transcript variant 1;transcript_id=NM_009421.4;extra_copy_number=0
CM058242.1	Liftoff	exon	42845432	42845470	.	-	.	ID=exon-NM_009421.4-3;Parent=rna-NM_009421.4;Dbxref=GeneID:22029,GenBank:NM_009421.4,MGI:MGI:101836;gbkey=mRNA;gene=Traf1;product=TNF receptor-associated factor 1%2C transcript variant 1;transcript_id=NM_009421.4;extra_copy_number=0
CM058242.1	Liftoff	exon	42846778	42846844	.	-	.	ID=exon-NM_009421.4-2;Parent=rna-NM_009421.4;Dbxref=GeneID:22029,GenBank:NM_009421.4,MGI:MGI:101836;gbkey=mRNA;gene=Traf1;product=TNF receptor-associated factor 1%2C transcript variant 1;transcript_id=NM_009421.4;extra_copy_number=0
CM058242.1	Liftoff	exon	42847481	42847729	.	-	.	ID=exon-NM_009421.4-1;Parent=rna-NM_009421.4;Dbxref=GeneID:22029,GenBank:NM_009421.4,MGI:MGI:101836;gbkey=mRNA;gene=Traf1;product=TNF receptor-associated factor 1%2C transcript variant 1;transcript_id=NM_009421.4;extra_copy_number=0
CM058242.1	Liftoff	CDS	42829828	42830046	.	-	.	ID=cds-NP_033447.2;Parent=rna-NM_009421.4;Dbxref=CCDS:CCDS15956.1,GeneID:22029,GenBank:NP_033447.2,MGI:MGI:101836;Name=NP_033447.2;gbkey=CDS;gene=Traf1;product=TNF receptor-associated factor 1;protein_id=NP_033447.2;extra_copy_number=0
CM058242.1	Liftoff	CDS	42831353	42831501	.	-	.	ID=cds-NP_033447.2;Parent=rna-NM_009421.4;Dbxref=CCDS:CCDS15956.1,GeneID:22029,GenBank:NP_033447.2,MGI:MGI:101836;Name=NP_033447.2;gbkey=CDS;gene=Traf1;product=TNF receptor-associated factor 1;protein_id=NP_033447.2;extra_copy_number=0
CM058242.1	Liftoff	CDS	42832637	42832814	.	-	.	ID=cds-NP_033447.2;Parent=rna-NM_009421.4;Dbxref=CCDS:CCDS15956.1,GeneID:22029,GenBank:NP_033447.2,MGI:MGI:101836;Name=NP_033447.2;gbkey=CDS;gene=Traf1;product=TNF receptor-associated factor 1;protein_id=NP_033447.2;extra_copy_number=0
CM058242.1	Liftoff	CDS	42834096	42834506	.	-	.	ID=cds-NP_033447.2;Parent=rna-NM_009421.4;Dbxref=CCDS:CCDS15956.1,GeneID:22029,GenBank:NP_033447.2,MGI:MGI:101836;Name=NP_033447.2;gbkey=CDS;gene=Traf1;product=TNF receptor-associated factor 1;protein_id=NP_033447.2;extra_copy_number=0
CM058242.1	Liftoff	CDS	42834994	42835059	.	-	.	ID=cds-NP_033447.2;Parent=rna-NM_009421.4;Dbxref=CCDS:CCDS15956.1,GeneID:22029,GenBank:NP_033447.2,MGI:MGI:101836;Name=NP_033447.2;gbkey=CDS;gene=Traf1;product=TNF receptor-associated factor 1;protein_id=NP_033447.2;extra_copy_number=0
CM058242.1	Liftoff	CDS	42842153	42842237	.	-	.	ID=cds-NP_033447.2;Parent=rna-NM_009421.4;Dbxref=CCDS:CCDS15956.1,GeneID:22029,GenBank:NP_033447.2,MGI:MGI:101836;Name=NP_033447.2;gbkey=CDS;gene=Traf1;product=TNF receptor-associated factor 1;protein_id=NP_033447.2;extra_copy_number=0
CM058242.1	Liftoff	CDS	42843916	42844037	.	-	.	ID=cds-NP_033447.2;Parent=rna-NM_009421.4;Dbxref=CCDS:CCDS15956.1,GeneID:22029,GenBank:NP_033447.2,MGI:MGI:101836;Name=NP_033447.2;gbkey=CDS;gene=Traf1;product=TNF receptor-associated factor 1;protein_id=NP_033447.2;extra_copy_number=0
CM058242.1	Liftoff	mRNA	42829269	42847570	.	-	.	ID=rna-XM_011239050.4;Parent=gene-Traf1;Dbxref=GeneID:22029,GenBank:XM_011239050.4,MGI:MGI:101836;Name=XM_011239050.4;gbkey=mRNA;gene=Traf1;model_evidence=Supporting evidence includes similarity to: 4 mRNAs%2C 25 ESTs%2C 10 Proteins%2C 19 long SRA reads%2C and 100%25 coverage of the annotated genomic feature by RNAseq alignments%2C including 20 samples with support for all annotated introns;product=TNF receptor-associated factor 1%2C transcript variant X1;transcript_id=XM_011239050.4;matches_ref_protein=True;valid_ORF=True;extra_copy_number=0
CM058242.1	Liftoff	exon	42829269	42830046	.	-	.	ID=exon-XM_011239050.4-10;Parent=rna-XM_011239050.4;Dbxref=GeneID:22029,GenBank:XM_011239050.4,MGI:MGI:101836;gbkey=mRNA;gene=Traf1;product=TNF receptor-associated factor 1%2C transcript variant X1;transcript_id=XM_011239050.4;extra_copy_number=0
CM058242.1	Liftoff	exon	42831353	42831501	.	-	.	ID=exon-XM_011239050.4-9;Parent=rna-XM_011239050.4;Dbxref=GeneID:22029,GenBank:XM_011239050.4,MGI:MGI:101836;gbkey=mRNA;gene=Traf1;product=TNF receptor-associated factor 1%2C transcript variant X1;transcript_id=XM_011239050.4;extra_copy_number=0
CM058242.1	Liftoff	exon	42832637	42832814	.	-	.	ID=exon-XM_011239050.4-8;Parent=rna-XM_011239050.4;Dbxref=GeneID:22029,GenBank:XM_011239050.4,MGI:MGI:101836;gbkey=mRNA;gene=Traf1;product=TNF receptor-associated factor 1%2C transcript variant X1;transcript_id=XM_011239050.4;extra_copy_number=0
CM058242.1	Liftoff	exon	42834096	42834506	.	-	.	ID=exon-XM_011239050.4-7;Parent=rna-XM_011239050.4;Dbxref=GeneID:22029,GenBank:XM_011239050.4,MGI:MGI:101836;gbkey=mRNA;gene=Traf1;product=TNF receptor-associated factor 1%2C transcript variant X1;transcript_id=XM_011239050.4;extra_copy_number=0
CM058242.1	Liftoff	exon	42834994	42835059	.	-	.	ID=exon-XM_011239050.4-6;Parent=rna-XM_011239050.4;Dbxref=GeneID:22029,GenBank:XM_011239050.4,MGI:MGI:101836;gbkey=mRNA;gene=Traf1;product=TNF receptor-associated factor 1%2C transcript variant X1;transcript_id=XM_011239050.4;extra_copy_number=0
CM058242.1	Liftoff	exon	42842153	42842237	.	-	.	ID=exon-XM_011239050.4-5;Parent=rna-XM_011239050.4;Dbxref=GeneID:22029,GenBank:XM_011239050.4,MGI:MGI:101836;gbkey=mRNA;gene=Traf1;product=TNF receptor-associated factor 1%2C transcript variant X1;transcript_id=XM_011239050.4;extra_copy_number=0
CM058242.1	Liftoff	exon	42843916	42844183	.	-	.	ID=exon-XM_011239050.4-4;Parent=rna-XM_011239050.4;Dbxref=GeneID:22029,GenBank:XM_011239050.4,MGI:MGI:101836;gbkey=mRNA;gene=Traf1;product=TNF receptor-associated factor 1%2C transcript variant X1;transcript_id=XM_011239050.4;extra_copy_number=0
CM058242.1	Liftoff	exon	42844470	42844568	.	-	.	ID=exon-XM_011239050.4-3;Parent=rna-XM_011239050.4;Dbxref=GeneID:22029,GenBank:XM_011239050.4,MGI:MGI:101836;gbkey=mRNA;gene=Traf1;product=TNF receptor-associated factor 1%2C transcript variant X1;transcript_id=XM_011239050.4;extra_copy_number=0
CM058242.1	Liftoff	exon	42845432	42845470	.	-	.	ID=exon-XM_011239050.4-2;Parent=rna-XM_011239050.4;Dbxref=GeneID:22029,GenBank:XM_011239050.4,MGI:MGI:101836;gbkey=mRNA;gene=Traf1;product=TNF receptor-associated factor 1%2C transcript variant X1;transcript_id=XM_011239050.4;extra_copy_number=0
CM058242.1	Liftoff	exon	42847481	42847570	.	-	.	ID=exon-XM_011239050.4-1;Parent=rna-XM_011239050.4;Dbxref=GeneID:22029,GenBank:XM_011239050.4,MGI:MGI:101836;gbkey=mRNA;gene=Traf1;product=TNF receptor-associated factor 1%2C transcript variant X1;transcript_id=XM_011239050.4;extra_copy_number=0
CM058242.1	Liftoff	CDS	42829828	42830046	.	-	.	ID=cds-XP_011237352.1;Parent=rna-XM_011239050.4;Dbxref=GeneID:22029,GenBank:XP_011237352.1,MGI:MGI:101836;Name=XP_011237352.1;gbkey=CDS;gene=Traf1;product=TNF receptor-associated factor 1 isoform X1;protein_id=XP_011237352.1;extra_copy_number=0
CM058242.1	Liftoff	CDS	42831353	42831501	.	-	.	ID=cds-XP_011237352.1;Parent=rna-XM_011239050.4;Dbxref=GeneID:22029,GenBank:XP_011237352.1,MGI:MGI:101836;Name=XP_011237352.1;gbkey=CDS;gene=Traf1;product=TNF receptor-associated factor 1 isoform X1;protein_id=XP_011237352.1;extra_copy_number=0
CM058242.1	Liftoff	CDS	42832637	42832814	.	-	.	ID=cds-XP_011237352.1;Parent=rna-XM_011239050.4;Dbxref=GeneID:22029,GenBank:XP_011237352.1,MGI:MGI:101836;Name=XP_011237352.1;gbkey=CDS;gene=Traf1;product=TNF receptor-associated factor 1 isoform X1;protein_id=XP_011237352.1;extra_copy_number=0
CM058242.1	Liftoff	CDS	42834096	42834506	.	-	.	ID=cds-XP_011237352.1;Parent=rna-XM_011239050.4;Dbxref=GeneID:22029,GenBank:XP_011237352.1,MGI:MGI:101836;Name=XP_011237352.1;gbkey=CDS;gene=Traf1;product=TNF receptor-associated factor 1 isoform X1;protein_id=XP_011237352.1;extra_copy_number=0
CM058242.1	Liftoff	CDS	42834994	42835059	.	-	.	ID=cds-XP_011237352.1;Parent=rna-XM_011239050.4;Dbxref=GeneID:22029,GenBank:XP_011237352.1,MGI:MGI:101836;Name=XP_011237352.1;gbkey=CDS;gene=Traf1;product=TNF receptor-associated factor 1 isoform X1;protein_id=XP_011237352.1;extra_copy_number=0
CM058242.1	Liftoff	CDS	42842153	42842237	.	-	.	ID=cds-XP_011237352.1;Parent=rna-XM_011239050.4;Dbxref=GeneID:22029,GenBank:XP_011237352.1,MGI:MGI:101836;Name=XP_011237352.1;gbkey=CDS;gene=Traf1;product=TNF receptor-associated factor 1 isoform X1;protein_id=XP_011237352.1;extra_copy_number=0
CM058242.1	Liftoff	CDS	42843916	42844037	.	-	.	ID=cds-XP_011237352.1;Parent=rna-XM_011239050.4;Dbxref=GeneID:22029,GenBank:XP_011237352.1,MGI:MGI:101836;Name=XP_011237352.1;gbkey=CDS;gene=Traf1;product=TNF receptor-associated factor 1 isoform X1;protein_id=XP_011237352.1;extra_copy_number=0
CM058242.1	Liftoff	mRNA	42829269	42847570	.	-	.	ID=rna-XM_011239051.4;Parent=gene-Traf1;Dbxref=GeneID:22029,GenBank:XM_011239051.4,MGI:MGI:101836;Name=XM_011239051.4;gbkey=mRNA;gene=Traf1;model_evidence=Supporting evidence includes similarity to: 4 mRNAs%2C 28 ESTs%2C 10 Proteins%2C 15 long SRA reads%2C and 100%25 coverage of the annotated genomic feature by RNAseq alignments%2C including 19 samples with support for all annotated introns;product=TNF receptor-associated factor 1%2C transcript variant X2;transcript_id=XM_011239051.4;matches_ref_protein=True;valid_ORF=True;extra_copy_number=0
CM058242.1	Liftoff	exon	42829269	42830046	.	-	.	ID=exon-XM_011239051.4-11;Parent=rna-XM_011239051.4;Dbxref=GeneID:22029,GenBank:XM_011239051.4,MGI:MGI:101836;gbkey=mRNA;gene=Traf1;product=TNF receptor-associated factor 1%2C transcript variant X2;transcript_id=XM_011239051.4;extra_copy_number=0
CM058242.1	Liftoff	exon	42831353	42831501	.	-	.	ID=exon-XM_011239051.4-10;Parent=rna-XM_011239051.4;Dbxref=GeneID:22029,GenBank:XM_011239051.4,MGI:MGI:101836;gbkey=mRNA;gene=Traf1;product=TNF receptor-associated factor 1%2C transcript variant X2;transcript_id=XM_011239051.4;extra_copy_number=0
CM058242.1	Liftoff	exon	42832637	42832814	.	-	.	ID=exon-XM_011239051.4-9;Parent=rna-XM_011239051.4;Dbxref=GeneID:22029,GenBank:XM_011239051.4,MGI:MGI:101836;gbkey=mRNA;gene=Traf1;product=TNF receptor-associated factor 1%2C transcript variant X2;transcript_id=XM_011239051.4;extra_copy_number=0
CM058242.1	Liftoff	exon	42834096	42834506	.	-	.	ID=exon-XM_011239051.4-8;Parent=rna-XM_011239051.4;Dbxref=GeneID:22029,GenBank:XM_011239051.4,MGI:MGI:101836;gbkey=mRNA;gene=Traf1;product=TNF receptor-associated factor 1%2C transcript variant X2;transcript_id=XM_011239051.4;extra_copy_number=0
CM058242.1	Liftoff	exon	42834994	42835059	.	-	.	ID=exon-XM_011239051.4-7;Parent=rna-XM_011239051.4;Dbxref=GeneID:22029,GenBank:XM_011239051.4,MGI:MGI:101836;gbkey=mRNA;gene=Traf1;product=TNF receptor-associated factor 1%2C transcript variant X2;transcript_id=XM_011239051.4;extra_copy_number=0
CM058242.1	Liftoff	exon	42842153	42842237	.	-	.	ID=exon-XM_011239051.4-6;Parent=rna-XM_011239051.4;Dbxref=GeneID:22029,GenBank:XM_011239051.4,MGI:MGI:101836;gbkey=mRNA;gene=Traf1;product=TNF receptor-associated factor 1%2C transcript variant X2;transcript_id=XM_011239051.4;extra_copy_number=0
CM058242.1	Liftoff	exon	42843916	42844183	.	-	.	ID=exon-XM_011239051.4-5;Parent=rna-XM_011239051.4;Dbxref=GeneID:22029,GenBank:XM_011239051.4,MGI:MGI:101836;gbkey=mRNA;gene=Traf1;product=TNF receptor-associated factor 1%2C transcript variant X2;transcript_id=XM_011239051.4;extra_copy_number=0
CM058242.1	Liftoff	exon	42844470	42844568	.	-	.	ID=exon-XM_011239051.4-4;Parent=rna-XM_011239051.4;Dbxref=GeneID:22029,GenBank:XM_011239051.4,MGI:MGI:101836;gbkey=mRNA;gene=Traf1;product=TNF receptor-associated factor 1%2C transcript variant X2;transcript_id=XM_011239051.4;extra_copy_number=0
CM058242.1	Liftoff	exon	42845432	42845470	.	-	.	ID=exon-XM_011239051.4-3;Parent=rna-XM_011239051.4;Dbxref=GeneID:22029,GenBank:XM_011239051.4,MGI:MGI:101836;gbkey=mRNA;gene=Traf1;product=TNF receptor-associated factor 1%2C transcript variant X2;transcript_id=XM_011239051.4;extra_copy_number=0
CM058242.1	Liftoff	exon	42846778	42846844	.	-	.	ID=exon-XM_011239051.4-2;Parent=rna-XM_011239051.4;Dbxref=GeneID:22029,GenBank:XM_011239051.4,MGI:MGI:101836;gbkey=mRNA;gene=Traf1;product=TNF receptor-associated factor 1%2C transcript variant X2;transcript_id=XM_011239051.4;extra_copy_number=0
CM058242.1	Liftoff	exon	42847481	42847570	.	-	.	ID=exon-XM_011239051.4-1;Parent=rna-XM_011239051.4;Dbxref=GeneID:22029,GenBank:XM_011239051.4,MGI:MGI:101836;gbkey=mRNA;gene=Traf1;product=TNF receptor-associated factor 1%2C transcript variant X2;transcript_id=XM_011239051.4;extra_copy_number=0
CM058242.1	Liftoff	CDS	42829828	42830046	.	-	.	ID=cds-XP_011237353.1;Parent=rna-XM_011239051.4;Dbxref=GeneID:22029,GenBank:XP_011237353.1,MGI:MGI:101836;Name=XP_011237353.1;gbkey=CDS;gene=Traf1;product=TNF receptor-associated factor 1 isoform X1;protein_id=XP_011237353.1;extra_copy_number=0
CM058242.1	Liftoff	CDS	42831353	42831501	.	-	.	ID=cds-XP_011237353.1;Parent=rna-XM_011239051.4;Dbxref=GeneID:22029,GenBank:XP_011237353.1,MGI:MGI:101836;Name=XP_011237353.1;gbkey=CDS;gene=Traf1;product=TNF receptor-associated factor 1 isoform X1;protein_id=XP_011237353.1;extra_copy_number=0
CM058242.1	Liftoff	CDS	42832637	42832814	.	-	.	ID=cds-XP_011237353.1;Parent=rna-XM_011239051.4;Dbxref=GeneID:22029,GenBank:XP_011237353.1,MGI:MGI:101836;Name=XP_011237353.1;gbkey=CDS;gene=Traf1;product=TNF receptor-associated factor 1 isoform X1;protein_id=XP_011237353.1;extra_copy_number=0
CM058242.1	Liftoff	CDS	42834096	42834506	.	-	.	ID=cds-XP_011237353.1;Parent=rna-XM_011239051.4;Dbxref=GeneID:22029,GenBank:XP_011237353.1,MGI:MGI:101836;Name=XP_011237353.1;gbkey=CDS;gene=Traf1;product=TNF receptor-associated factor 1 isoform X1;protein_id=XP_011237353.1;extra_copy_number=0
CM058242.1	Liftoff	CDS	42834994	42835059	.	-	.	ID=cds-XP_011237353.1;Parent=rna-XM_011239051.4;Dbxref=GeneID:22029,GenBank:XP_011237353.1,MGI:MGI:101836;Name=XP_011237353.1;gbkey=CDS;gene=Traf1;product=TNF receptor-associated factor 1 isoform X1;protein_id=XP_011237353.1;extra_copy_number=0
CM058242.1	Liftoff	CDS	42842153	42842237	.	-	.	ID=cds-XP_011237353.1;Parent=rna-XM_011239051.4;Dbxref=GeneID:22029,GenBank:XP_011237353.1,MGI:MGI:101836;Name=XP_011237353.1;gbkey=CDS;gene=Traf1;product=TNF receptor-associated factor 1 isoform X1;protein_id=XP_011237353.1;extra_copy_number=0
CM058242.1	Liftoff	CDS	42843916	42844037	.	-	.	ID=cds-XP_011237353.1;Parent=rna-XM_011239051.4;Dbxref=GeneID:22029,GenBank:XP_011237353.1,MGI:MGI:101836;Name=XP_011237353.1;gbkey=CDS;gene=Traf1;product=TNF receptor-associated factor 1 isoform X1;protein_id=XP_011237353.1;extra_copy_number=0
CM058242.1	Liftoff	mRNA	42829269	42847570	.	-	.	ID=rna-XM_011239052.4;Parent=gene-Traf1;Dbxref=GeneID:22029,GenBank:XM_011239052.4,MGI:MGI:101836;Name=XM_011239052.4;gbkey=mRNA;gene=Traf1;model_evidence=Supporting evidence includes similarity to: 2 mRNAs%2C 24 ESTs%2C 10 Proteins%2C 14 long SRA reads%2C and 100%25 coverage of the annotated genomic feature by RNAseq alignments%2C including 18 samples with support for all annotated introns;product=TNF receptor-associated factor 1%2C transcript variant X3;transcript_id=XM_011239052.4;matches_ref_protein=True;valid_ORF=True;extra_copy_number=0
CM058242.1	Liftoff	exon	42829269	42830046	.	-	.	ID=exon-XM_011239052.4-10;Parent=rna-XM_011239052.4;Dbxref=GeneID:22029,GenBank:XM_011239052.4,MGI:MGI:101836;gbkey=mRNA;gene=Traf1;product=TNF receptor-associated factor 1%2C transcript variant X3;transcript_id=XM_011239052.4;extra_copy_number=0
CM058242.1	Liftoff	exon	42831353	42831501	.	-	.	ID=exon-XM_011239052.4-9;Parent=rna-XM_011239052.4;Dbxref=GeneID:22029,GenBank:XM_011239052.4,MGI:MGI:101836;gbkey=mRNA;gene=Traf1;product=TNF receptor-associated factor 1%2C transcript variant X3;transcript_id=XM_011239052.4;extra_copy_number=0
CM058242.1	Liftoff	exon	42832637	42832814	.	-	.	ID=exon-XM_011239052.4-8;Parent=rna-XM_011239052.4;Dbxref=GeneID:22029,GenBank:XM_011239052.4,MGI:MGI:101836;gbkey=mRNA;gene=Traf1;product=TNF receptor-associated factor 1%2C transcript variant X3;transcript_id=XM_011239052.4;extra_copy_number=0
CM058242.1	Liftoff	exon	42834096	42834506	.	-	.	ID=exon-XM_011239052.4-7;Parent=rna-XM_011239052.4;Dbxref=GeneID:22029,GenBank:XM_011239052.4,MGI:MGI:101836;gbkey=mRNA;gene=Traf1;product=TNF receptor-associated factor 1%2C transcript variant X3;transcript_id=XM_011239052.4;extra_copy_number=0
CM058242.1	Liftoff	exon	42834994	42835059	.	-	.	ID=exon-XM_011239052.4-6;Parent=rna-XM_011239052.4;Dbxref=GeneID:22029,GenBank:XM_011239052.4,MGI:MGI:101836;gbkey=mRNA;gene=Traf1;product=TNF receptor-associated factor 1%2C transcript variant X3;transcript_id=XM_011239052.4;extra_copy_number=0
CM058242.1	Liftoff	exon	42842153	42842237	.	-	.	ID=exon-XM_011239052.4-5;Parent=rna-XM_011239052.4;Dbxref=GeneID:22029,GenBank:XM_011239052.4,MGI:MGI:101836;gbkey=mRNA;gene=Traf1;product=TNF receptor-associated factor 1%2C transcript variant X3;transcript_id=XM_011239052.4;extra_copy_number=0
CM058242.1	Liftoff	exon	42843916	42844098	.	-	.	ID=exon-XM_011239052.4-4;Parent=rna-XM_011239052.4;Dbxref=GeneID:22029,GenBank:XM_011239052.4,MGI:MGI:101836;gbkey=mRNA;gene=Traf1;product=TNF receptor-associated factor 1%2C transcript variant X3;transcript_id=XM_011239052.4;extra_copy_number=0
CM058242.1	Liftoff	exon	42844470	42844568	.	-	.	ID=exon-XM_011239052.4-3;Parent=rna-XM_011239052.4;Dbxref=GeneID:22029,GenBank:XM_011239052.4,MGI:MGI:101836;gbkey=mRNA;gene=Traf1;product=TNF receptor-associated factor 1%2C transcript variant X3;transcript_id=XM_011239052.4;extra_copy_number=0
CM058242.1	Liftoff	exon	42845432	42845470	.	-	.	ID=exon-XM_011239052.4-2;Parent=rna-XM_011239052.4;Dbxref=GeneID:22029,GenBank:XM_011239052.4,MGI:MGI:101836;gbkey=mRNA;gene=Traf1;product=TNF receptor-associated factor 1%2C transcript variant X3;transcript_id=XM_011239052.4;extra_copy_number=0
CM058242.1	Liftoff	exon	42847481	42847570	.	-	.	ID=exon-XM_011239052.4-1;Parent=rna-XM_011239052.4;Dbxref=GeneID:22029,GenBank:XM_011239052.4,MGI:MGI:101836;gbkey=mRNA;gene=Traf1;product=TNF receptor-associated factor 1%2C transcript variant X3;transcript_id=XM_011239052.4;extra_copy_number=0
CM058242.1	Liftoff	CDS	42829828	42830046	.	-	.	ID=cds-XP_011237354.1;Parent=rna-XM_011239052.4;Dbxref=GeneID:22029,GenBank:XP_011237354.1,MGI:MGI:101836;Name=XP_011237354.1;gbkey=CDS;gene=Traf1;product=TNF receptor-associated factor 1 isoform X1;protein_id=XP_011237354.1;extra_copy_number=0
CM058242.1	Liftoff	CDS	42831353	42831501	.	-	.	ID=cds-XP_011237354.1;Parent=rna-XM_011239052.4;Dbxref=GeneID:22029,GenBank:XP_011237354.1,MGI:MGI:101836;Name=XP_011237354.1;gbkey=CDS;gene=Traf1;product=TNF receptor-associated factor 1 isoform X1;protein_id=XP_011237354.1;extra_copy_number=0
CM058242.1	Liftoff	CDS	42832637	42832814	.	-	.	ID=cds-XP_011237354.1;Parent=rna-XM_011239052.4;Dbxref=GeneID:22029,GenBank:XP_011237354.1,MGI:MGI:101836;Name=XP_011237354.1;gbkey=CDS;gene=Traf1;product=TNF receptor-associated factor 1 isoform X1;protein_id=XP_011237354.1;extra_copy_number=0
CM058242.1	Liftoff	CDS	42834096	42834506	.	-	.	ID=cds-XP_011237354.1;Parent=rna-XM_011239052.4;Dbxref=GeneID:22029,GenBank:XP_011237354.1,MGI:MGI:101836;Name=XP_011237354.1;gbkey=CDS;gene=Traf1;product=TNF receptor-associated factor 1 isoform X1;protein_id=XP_011237354.1;extra_copy_number=0
CM058242.1	Liftoff	CDS	42834994	42835059	.	-	.	ID=cds-XP_011237354.1;Parent=rna-XM_011239052.4;Dbxref=GeneID:22029,GenBank:XP_011237354.1,MGI:MGI:101836;Name=XP_011237354.1;gbkey=CDS;gene=Traf1;product=TNF receptor-associated factor 1 isoform X1;protein_id=XP_011237354.1;extra_copy_number=0
CM058242.1	Liftoff	CDS	42842153	42842237	.	-	.	ID=cds-XP_011237354.1;Parent=rna-XM_011239052.4;Dbxref=GeneID:22029,GenBank:XP_011237354.1,MGI:MGI:101836;Name=XP_011237354.1;gbkey=CDS;gene=Traf1;product=TNF receptor-associated factor 1 isoform X1;protein_id=XP_011237354.1;extra_copy_number=0
CM058242.1	Liftoff	CDS	42843916	42844037	.	-	.	ID=cds-XP_011237354.1;Parent=rna-XM_011239052.4;Dbxref=GeneID:22029,GenBank:XP_011237354.1,MGI:MGI:101836;Name=XP_011237354.1;gbkey=CDS;gene=Traf1;product=TNF receptor-associated factor 1 isoform X1;protein_id=XP_011237354.1;extra_copy_number=0
CM058242.1	Liftoff	mRNA	42829269	42847720	.	-	.	ID=rna-XM_011239053.4;Parent=gene-Traf1;Dbxref=GeneID:22029,GenBank:XM_011239053.4,MGI:MGI:101836;Name=XM_011239053.4;gbkey=mRNA;gene=Traf1;model_evidence=Supporting evidence includes similarity to: 4 mRNAs%2C 25 ESTs%2C 10 Proteins%2C 17 long SRA reads%2C and 100%25 coverage of the annotated genomic feature by RNAseq alignments%2C including 11 samples with support for all annotated introns;product=TNF receptor-associated factor 1%2C transcript variant X4;transcript_id=XM_011239053.4;matches_ref_protein=True;valid_ORF=True;extra_copy_number=0
CM058242.1	Liftoff	exon	42829269	42830046	.	-	.	ID=exon-XM_011239053.4-10;Parent=rna-XM_011239053.4;Dbxref=GeneID:22029,GenBank:XM_011239053.4,MGI:MGI:101836;gbkey=mRNA;gene=Traf1;product=TNF receptor-associated factor 1%2C transcript variant X4;transcript_id=XM_011239053.4;extra_copy_number=0
CM058242.1	Liftoff	exon	42831353	42831501	.	-	.	ID=exon-XM_011239053.4-9;Parent=rna-XM_011239053.4;Dbxref=GeneID:22029,GenBank:XM_011239053.4,MGI:MGI:101836;gbkey=mRNA;gene=Traf1;product=TNF receptor-associated factor 1%2C transcript variant X4;transcript_id=XM_011239053.4;extra_copy_number=0
CM058242.1	Liftoff	exon	42832637	42832814	.	-	.	ID=exon-XM_011239053.4-8;Parent=rna-XM_011239053.4;Dbxref=GeneID:22029,GenBank:XM_011239053.4,MGI:MGI:101836;gbkey=mRNA;gene=Traf1;product=TNF receptor-associated factor 1%2C transcript variant X4;transcript_id=XM_011239053.4;extra_copy_number=0
CM058242.1	Liftoff	exon	42834096	42834506	.	-	.	ID=exon-XM_011239053.4-7;Parent=rna-XM_011239053.4;Dbxref=GeneID:22029,GenBank:XM_011239053.4,MGI:MGI:101836;gbkey=mRNA;gene=Traf1;product=TNF receptor-associated factor 1%2C transcript variant X4;transcript_id=XM_011239053.4;extra_copy_number=0
CM058242.1	Liftoff	exon	42834994	42835059	.	-	.	ID=exon-XM_011239053.4-6;Parent=rna-XM_011239053.4;Dbxref=GeneID:22029,GenBank:XM_011239053.4,MGI:MGI:101836;gbkey=mRNA;gene=Traf1;product=TNF receptor-associated factor 1%2C transcript variant X4;transcript_id=XM_011239053.4;extra_copy_number=0
CM058242.1	Liftoff	exon	42842153	42842237	.	-	.	ID=exon-XM_011239053.4-5;Parent=rna-XM_011239053.4;Dbxref=GeneID:22029,GenBank:XM_011239053.4,MGI:MGI:101836;gbkey=mRNA;gene=Traf1;product=TNF receptor-associated factor 1%2C transcript variant X4;transcript_id=XM_011239053.4;extra_copy_number=0
CM058242.1	Liftoff	exon	42843916	42844183	.	-	.	ID=exon-XM_011239053.4-4;Parent=rna-XM_011239053.4;Dbxref=GeneID:22029,GenBank:XM_011239053.4,MGI:MGI:101836;gbkey=mRNA;gene=Traf1;product=TNF receptor-associated factor 1%2C transcript variant X4;transcript_id=XM_011239053.4;extra_copy_number=0
CM058242.1	Liftoff	exon	42844470	42844568	.	-	.	ID=exon-XM_011239053.4-3;Parent=rna-XM_011239053.4;Dbxref=GeneID:22029,GenBank:XM_011239053.4,MGI:MGI:101836;gbkey=mRNA;gene=Traf1;product=TNF receptor-associated factor 1%2C transcript variant X4;transcript_id=XM_011239053.4;extra_copy_number=0
CM058242.1	Liftoff	exon	42845505	42845570	.	-	.	ID=exon-XM_011239053.4-2;Parent=rna-XM_011239053.4;Dbxref=GeneID:22029,GenBank:XM_011239053.4,MGI:MGI:101836;gbkey=mRNA;gene=Traf1;product=TNF receptor-associated factor 1%2C transcript variant X4;transcript_id=XM_011239053.4;extra_copy_number=0
CM058242.1	Liftoff	exon	42847481	42847720	.	-	.	ID=exon-XM_011239053.4-1;Parent=rna-XM_011239053.4;Dbxref=GeneID:22029,GenBank:XM_011239053.4,MGI:MGI:101836;gbkey=mRNA;gene=Traf1;product=TNF receptor-associated factor 1%2C transcript variant X4;transcript_id=XM_011239053.4;extra_copy_number=0
CM058242.1	Liftoff	CDS	42829828	42830046	.	-	.	ID=cds-XP_011237355.1;Parent=rna-XM_011239053.4;Dbxref=GeneID:22029,GenBank:XP_011237355.1,MGI:MGI:101836;Name=XP_011237355.1;gbkey=CDS;gene=Traf1;product=TNF receptor-associated factor 1 isoform X1;protein_id=XP_011237355.1;extra_copy_number=0
CM058242.1	Liftoff	CDS	42831353	42831501	.	-	.	ID=cds-XP_011237355.1;Parent=rna-XM_011239053.4;Dbxref=GeneID:22029,GenBank:XP_011237355.1,MGI:MGI:101836;Name=XP_011237355.1;gbkey=CDS;gene=Traf1;product=TNF receptor-associated factor 1 isoform X1;protein_id=XP_011237355.1;extra_copy_number=0
CM058242.1	Liftoff	CDS	42832637	42832814	.	-	.	ID=cds-XP_011237355.1;Parent=rna-XM_011239053.4;Dbxref=GeneID:22029,GenBank:XP_011237355.1,MGI:MGI:101836;Name=XP_011237355.1;gbkey=CDS;gene=Traf1;product=TNF receptor-associated factor 1 isoform X1;protein_id=XP_011237355.1;extra_copy_number=0
CM058242.1	Liftoff	CDS	42834096	42834506	.	-	.	ID=cds-XP_011237355.1;Parent=rna-XM_011239053.4;Dbxref=GeneID:22029,GenBank:XP_011237355.1,MGI:MGI:101836;Name=XP_011237355.1;gbkey=CDS;gene=Traf1;product=TNF receptor-associated factor 1 isoform X1;protein_id=XP_011237355.1;extra_copy_number=0
CM058242.1	Liftoff	CDS	42834994	42835059	.	-	.	ID=cds-XP_011237355.1;Parent=rna-XM_011239053.4;Dbxref=GeneID:22029,GenBank:XP_011237355.1,MGI:MGI:101836;Name=XP_011237355.1;gbkey=CDS;gene=Traf1;product=TNF receptor-associated factor 1 isoform X1;protein_id=XP_011237355.1;extra_copy_number=0
CM058242.1	Liftoff	CDS	42842153	42842237	.	-	.	ID=cds-XP_011237355.1;Parent=rna-XM_011239053.4;Dbxref=GeneID:22029,GenBank:XP_011237355.1,MGI:MGI:101836;Name=XP_011237355.1;gbkey=CDS;gene=Traf1;product=TNF receptor-associated factor 1 isoform X1;protein_id=XP_011237355.1;extra_copy_number=0
CM058242.1	Liftoff	CDS	42843916	42844037	.	-	.	ID=cds-XP_011237355.1;Parent=rna-XM_011239053.4;Dbxref=GeneID:22029,GenBank:XP_011237355.1,MGI:MGI:101836;Name=XP_011237355.1;gbkey=CDS;gene=Traf1;product=TNF receptor-associated factor 1 isoform X1;protein_id=XP_011237355.1;extra_copy_number=0
CM058242.1	Liftoff	mRNA	42829269	42847564	.	-	.	ID=rna-XM_011239054.4;Parent=gene-Traf1;Dbxref=GeneID:22029,GenBank:XM_011239054.4,MGI:MGI:101836;Name=XM_011239054.4;gbkey=mRNA;gene=Traf1;model_evidence=Supporting evidence includes similarity to: 20 ESTs%2C 10 Proteins%2C 12 long SRA reads%2C and 100%25 coverage of the annotated genomic feature by RNAseq alignments%2C including 11 samples with support for all annotated introns;product=TNF receptor-associated factor 1%2C transcript variant X5;transcript_id=XM_011239054.4;matches_ref_protein=True;valid_ORF=True;extra_copy_number=0
CM058242.1	Liftoff	exon	42829269	42830046	.	-	.	ID=exon-XM_011239054.4-10;Parent=rna-XM_011239054.4;Dbxref=GeneID:22029,GenBank:XM_011239054.4,MGI:MGI:101836;gbkey=mRNA;gene=Traf1;product=TNF receptor-associated factor 1%2C transcript variant X5;transcript_id=XM_011239054.4;extra_copy_number=0
CM058242.1	Liftoff	exon	42831353	42831501	.	-	.	ID=exon-XM_011239054.4-9;Parent=rna-XM_011239054.4;Dbxref=GeneID:22029,GenBank:XM_011239054.4,MGI:MGI:101836;gbkey=mRNA;gene=Traf1;product=TNF receptor-associated factor 1%2C transcript variant X5;transcript_id=XM_011239054.4;extra_copy_number=0
CM058242.1	Liftoff	exon	42832637	42832814	.	-	.	ID=exon-XM_011239054.4-8;Parent=rna-XM_011239054.4;Dbxref=GeneID:22029,GenBank:XM_011239054.4,MGI:MGI:101836;gbkey=mRNA;gene=Traf1;product=TNF receptor-associated factor 1%2C transcript variant X5;transcript_id=XM_011239054.4;extra_copy_number=0
CM058242.1	Liftoff	exon	42834096	42834506	.	-	.	ID=exon-XM_011239054.4-7;Parent=rna-XM_011239054.4;Dbxref=GeneID:22029,GenBank:XM_011239054.4,MGI:MGI:101836;gbkey=mRNA;gene=Traf1;product=TNF receptor-associated factor 1%2C transcript variant X5;transcript_id=XM_011239054.4;extra_copy_number=0
CM058242.1	Liftoff	exon	42834994	42835059	.	-	.	ID=exon-XM_011239054.4-6;Parent=rna-XM_011239054.4;Dbxref=GeneID:22029,GenBank:XM_011239054.4,MGI:MGI:101836;gbkey=mRNA;gene=Traf1;product=TNF receptor-associated factor 1%2C transcript variant X5;transcript_id=XM_011239054.4;extra_copy_number=0
CM058242.1	Liftoff	exon	42842153	42842237	.	-	.	ID=exon-XM_011239054.4-5;Parent=rna-XM_011239054.4;Dbxref=GeneID:22029,GenBank:XM_011239054.4,MGI:MGI:101836;gbkey=mRNA;gene=Traf1;product=TNF receptor-associated factor 1%2C transcript variant X5;transcript_id=XM_011239054.4;extra_copy_number=0
CM058242.1	Liftoff	exon	42843916	42844063	.	-	.	ID=exon-XM_011239054.4-4;Parent=rna-XM_011239054.4;Dbxref=GeneID:22029,GenBank:XM_011239054.4,MGI:MGI:101836;gbkey=mRNA;gene=Traf1;product=TNF receptor-associated factor 1%2C transcript variant X5;transcript_id=XM_011239054.4;extra_copy_number=0
CM058242.1	Liftoff	exon	42844470	42844568	.	-	.	ID=exon-XM_011239054.4-3;Parent=rna-XM_011239054.4;Dbxref=GeneID:22029,GenBank:XM_011239054.4,MGI:MGI:101836;gbkey=mRNA;gene=Traf1;product=TNF receptor-associated factor 1%2C transcript variant X5;transcript_id=XM_011239054.4;extra_copy_number=0
CM058242.1	Liftoff	exon	42845505	42845570	.	-	.	ID=exon-XM_011239054.4-2;Parent=rna-XM_011239054.4;Dbxref=GeneID:22029,GenBank:XM_011239054.4,MGI:MGI:101836;gbkey=mRNA;gene=Traf1;product=TNF receptor-associated factor 1%2C transcript variant X5;transcript_id=XM_011239054.4;extra_copy_number=0
CM058242.1	Liftoff	exon	42847481	42847564	.	-	.	ID=exon-XM_011239054.4-1;Parent=rna-XM_011239054.4;Dbxref=GeneID:22029,GenBank:XM_011239054.4,MGI:MGI:101836;gbkey=mRNA;gene=Traf1;product=TNF receptor-associated factor 1%2C transcript variant X5;transcript_id=XM_011239054.4;extra_copy_number=0
CM058242.1	Liftoff	CDS	42829828	42830046	.	-	.	ID=cds-XP_011237356.1;Parent=rna-XM_011239054.4;Dbxref=GeneID:22029,GenBank:XP_011237356.1,MGI:MGI:101836;Name=XP_011237356.1;gbkey=CDS;gene=Traf1;product=TNF receptor-associated factor 1 isoform X1;protein_id=XP_011237356.1;extra_copy_number=0
CM058242.1	Liftoff	CDS	42831353	42831501	.	-	.	ID=cds-XP_011237356.1;Parent=rna-XM_011239054.4;Dbxref=GeneID:22029,GenBank:XP_011237356.1,MGI:MGI:101836;Name=XP_011237356.1;gbkey=CDS;gene=Traf1;product=TNF receptor-associated factor 1 isoform X1;protein_id=XP_011237356.1;extra_copy_number=0
CM058242.1	Liftoff	CDS	42832637	42832814	.	-	.	ID=cds-XP_011237356.1;Parent=rna-XM_011239054.4;Dbxref=GeneID:22029,GenBank:XP_011237356.1,MGI:MGI:101836;Name=XP_011237356.1;gbkey=CDS;gene=Traf1;product=TNF receptor-associated factor 1 isoform X1;protein_id=XP_011237356.1;extra_copy_number=0
CM058242.1	Liftoff	CDS	42834096	42834506	.	-	.	ID=cds-XP_011237356.1;Parent=rna-XM_011239054.4;Dbxref=GeneID:22029,GenBank:XP_011237356.1,MGI:MGI:101836;Name=XP_011237356.1;gbkey=CDS;gene=Traf1;product=TNF receptor-associated factor 1 isoform X1;protein_id=XP_011237356.1;extra_copy_number=0
CM058242.1	Liftoff	CDS	42834994	42835059	.	-	.	ID=cds-XP_011237356.1;Parent=rna-XM_011239054.4;Dbxref=GeneID:22029,GenBank:XP_011237356.1,MGI:MGI:101836;Name=XP_011237356.1;gbkey=CDS;gene=Traf1;product=TNF receptor-associated factor 1 isoform X1;protein_id=XP_011237356.1;extra_copy_number=0
CM058242.1	Liftoff	CDS	42842153	42842237	.	-	.	ID=cds-XP_011237356.1;Parent=rna-XM_011239054.4;Dbxref=GeneID:22029,GenBank:XP_011237356.1,MGI:MGI:101836;Name=XP_011237356.1;gbkey=CDS;gene=Traf1;product=TNF receptor-associated factor 1 isoform X1;protein_id=XP_011237356.1;extra_copy_number=0
CM058242.1	Liftoff	CDS	42843916	42844037	.	-	.	ID=cds-XP_011237356.1;Parent=rna-XM_011239054.4;Dbxref=GeneID:22029,GenBank:XP_011237356.1,MGI:MGI:101836;Name=XP_011237356.1;gbkey=CDS;gene=Traf1;product=TNF receptor-associated factor 1 isoform X1;protein_id=XP_011237356.1;extra_copy_number=0
CM058242.1	Liftoff	mRNA	42831440	42847570	.	-	.	ID=rna-XM_036160486.1;Parent=gene-Traf1;Dbxref=GeneID:22029,GenBank:XM_036160486.1,MGI:MGI:101836;Name=XM_036160486.1;gbkey=mRNA;gene=Traf1;model_evidence=Supporting evidence includes similarity to: 1 mRNA%2C 6 ESTs%2C 4 long SRA reads%2C and 100%25 coverage of the annotated genomic feature by RNAseq alignments%2C including 15 samples with support for all annotated introns;product=TNF receptor-associated factor 1%2C transcript variant X6;transcript_id=XM_036160486.1;matches_ref_protein=True;valid_ORF=True;extra_copy_number=0
CM058242.1	Liftoff	exon	42831440	42831501	.	-	.	ID=exon-XM_036160486.1-9;Parent=rna-XM_036160486.1;Dbxref=GeneID:22029,GenBank:XM_036160486.1,MGI:MGI:101836;gbkey=mRNA;gene=Traf1;product=TNF receptor-associated factor 1%2C transcript variant X6;transcript_id=XM_036160486.1;extra_copy_number=0
CM058242.1	Liftoff	exon	42832608	42832814	.	-	.	ID=exon-XM_036160486.1-8;Parent=rna-XM_036160486.1;Dbxref=GeneID:22029,GenBank:XM_036160486.1,MGI:MGI:101836;gbkey=mRNA;gene=Traf1;product=TNF receptor-associated factor 1%2C transcript variant X6;transcript_id=XM_036160486.1;extra_copy_number=0
CM058242.1	Liftoff	exon	42834096	42834506	.	-	.	ID=exon-XM_036160486.1-7;Parent=rna-XM_036160486.1;Dbxref=GeneID:22029,GenBank:XM_036160486.1,MGI:MGI:101836;gbkey=mRNA;gene=Traf1;product=TNF receptor-associated factor 1%2C transcript variant X6;transcript_id=XM_036160486.1;extra_copy_number=0
CM058242.1	Liftoff	exon	42834994	42835059	.	-	.	ID=exon-XM_036160486.1-6;Parent=rna-XM_036160486.1;Dbxref=GeneID:22029,GenBank:XM_036160486.1,MGI:MGI:101836;gbkey=mRNA;gene=Traf1;product=TNF receptor-associated factor 1%2C transcript variant X6;transcript_id=XM_036160486.1;extra_copy_number=0
CM058242.1	Liftoff	exon	42842153	42842237	.	-	.	ID=exon-XM_036160486.1-5;Parent=rna-XM_036160486.1;Dbxref=GeneID:22029,GenBank:XM_036160486.1,MGI:MGI:101836;gbkey=mRNA;gene=Traf1;product=TNF receptor-associated factor 1%2C transcript variant X6;transcript_id=XM_036160486.1;extra_copy_number=0
CM058242.1	Liftoff	exon	42843916	42844183	.	-	.	ID=exon-XM_036160486.1-4;Parent=rna-XM_036160486.1;Dbxref=GeneID:22029,GenBank:XM_036160486.1,MGI:MGI:101836;gbkey=mRNA;gene=Traf1;product=TNF receptor-associated factor 1%2C transcript variant X6;transcript_id=XM_036160486.1;extra_copy_number=0
CM058242.1	Liftoff	exon	42844470	42844568	.	-	.	ID=exon-XM_036160486.1-3;Parent=rna-XM_036160486.1;Dbxref=GeneID:22029,GenBank:XM_036160486.1,MGI:MGI:101836;gbkey=mRNA;gene=Traf1;product=TNF receptor-associated factor 1%2C transcript variant X6;transcript_id=XM_036160486.1;extra_copy_number=0
CM058242.1	Liftoff	exon	42845432	42845470	.	-	.	ID=exon-XM_036160486.1-2;Parent=rna-XM_036160486.1;Dbxref=GeneID:22029,GenBank:XM_036160486.1,MGI:MGI:101836;gbkey=mRNA;gene=Traf1;product=TNF receptor-associated factor 1%2C transcript variant X6;transcript_id=XM_036160486.1;extra_copy_number=0
CM058242.1	Liftoff	exon	42847481	42847570	.	-	.	ID=exon-XM_036160486.1-1;Parent=rna-XM_036160486.1;Dbxref=GeneID:22029,GenBank:XM_036160486.1,MGI:MGI:101836;gbkey=mRNA;gene=Traf1;product=TNF receptor-associated factor 1%2C transcript variant X6;transcript_id=XM_036160486.1;extra_copy_number=0
CM058242.1	Liftoff	CDS	42831451	42831501	.	-	.	ID=cds-XP_036016379.1;Parent=rna-XM_036160486.1;Dbxref=GeneID:22029,GenBank:XP_036016379.1,MGI:MGI:101836;Name=XP_036016379.1;gbkey=CDS;gene=Traf1;product=TNF receptor-associated factor 1 isoform X2;protein_id=XP_036016379.1;extra_copy_number=0
CM058242.1	Liftoff	CDS	42832608	42832814	.	-	.	ID=cds-XP_036016379.1;Parent=rna-XM_036160486.1;Dbxref=GeneID:22029,GenBank:XP_036016379.1,MGI:MGI:101836;Name=XP_036016379.1;gbkey=CDS;gene=Traf1;product=TNF receptor-associated factor 1 isoform X2;protein_id=XP_036016379.1;extra_copy_number=0
CM058242.1	Liftoff	CDS	42834096	42834506	.	-	.	ID=cds-XP_036016379.1;Parent=rna-XM_036160486.1;Dbxref=GeneID:22029,GenBank:XP_036016379.1,MGI:MGI:101836;Name=XP_036016379.1;gbkey=CDS;gene=Traf1;product=TNF receptor-associated factor 1 isoform X2;protein_id=XP_036016379.1;extra_copy_number=0
CM058242.1	Liftoff	CDS	42834994	42835059	.	-	.	ID=cds-XP_036016379.1;Parent=rna-XM_036160486.1;Dbxref=GeneID:22029,GenBank:XP_036016379.1,MGI:MGI:101836;Name=XP_036016379.1;gbkey=CDS;gene=Traf1;product=TNF receptor-associated factor 1 isoform X2;protein_id=XP_036016379.1;extra_copy_number=0
CM058242.1	Liftoff	CDS	42842153	42842237	.	-	.	ID=cds-XP_036016379.1;Parent=rna-XM_036160486.1;Dbxref=GeneID:22029,GenBank:XP_036016379.1,MGI:MGI:101836;Name=XP_036016379.1;gbkey=CDS;gene=Traf1;product=TNF receptor-associated factor 1 isoform X2;protein_id=XP_036016379.1;extra_copy_number=0
CM058242.1	Liftoff	CDS	42843916	42844037	.	-	.	ID=cds-XP_036016379.1;Parent=rna-XM_036160486.1;Dbxref=GeneID:22029,GenBank:XP_036016379.1,MGI:MGI:101836;Name=XP_036016379.1;gbkey=CDS;gene=Traf1;product=TNF receptor-associated factor 1 isoform X2;protein_id=XP_036016379.1;extra_copy_number=0
CM058242.1	Liftoff	mRNA	42832768	42847570	.	-	.	ID=rna-XM_036160487.1;Parent=gene-Traf1;Dbxref=GeneID:22029,GenBank:XM_036160487.1,MGI:MGI:101836;Name=XM_036160487.1;gbkey=mRNA;gene=Traf1;model_evidence=Supporting evidence includes similarity to: 1 mRNA%2C 5 ESTs%2C 7 long SRA reads%2C and 100%25 coverage of the annotated genomic feature by RNAseq alignments%2C including 9 samples with support for all annotated introns;product=TNF receptor-associated factor 1%2C transcript variant X7;transcript_id=XM_036160487.1;matches_ref_protein=True;valid_ORF=True;extra_copy_number=0
CM058242.1	Liftoff	exon	42832768	42832854	.	-	.	ID=exon-XM_036160487.1-8;Parent=rna-XM_036160487.1;Dbxref=GeneID:22029,GenBank:XM_036160487.1,MGI:MGI:101836;gbkey=mRNA;gene=Traf1;product=TNF receptor-associated factor 1%2C transcript variant X7;transcript_id=XM_036160487.1;extra_copy_number=0
CM058242.1	Liftoff	exon	42834096	42834506	.	-	.	ID=exon-XM_036160487.1-7;Parent=rna-XM_036160487.1;Dbxref=GeneID:22029,GenBank:XM_036160487.1,MGI:MGI:101836;gbkey=mRNA;gene=Traf1;product=TNF receptor-associated factor 1%2C transcript variant X7;transcript_id=XM_036160487.1;extra_copy_number=0
CM058242.1	Liftoff	exon	42834994	42835059	.	-	.	ID=exon-XM_036160487.1-6;Parent=rna-XM_036160487.1;Dbxref=GeneID:22029,GenBank:XM_036160487.1,MGI:MGI:101836;gbkey=mRNA;gene=Traf1;product=TNF receptor-associated factor 1%2C transcript variant X7;transcript_id=XM_036160487.1;extra_copy_number=0
CM058242.1	Liftoff	exon	42842153	42842237	.	-	.	ID=exon-XM_036160487.1-5;Parent=rna-XM_036160487.1;Dbxref=GeneID:22029,GenBank:XM_036160487.1,MGI:MGI:101836;gbkey=mRNA;gene=Traf1;product=TNF receptor-associated factor 1%2C transcript variant X7;transcript_id=XM_036160487.1;extra_copy_number=0
CM058242.1	Liftoff	exon	42843916	42844183	.	-	.	ID=exon-XM_036160487.1-4;Parent=rna-XM_036160487.1;Dbxref=GeneID:22029,GenBank:XM_036160487.1,MGI:MGI:101836;gbkey=mRNA;gene=Traf1;product=TNF receptor-associated factor 1%2C transcript variant X7;transcript_id=XM_036160487.1;extra_copy_number=0
CM058242.1	Liftoff	exon	42844470	42844568	.	-	.	ID=exon-XM_036160487.1-3;Parent=rna-XM_036160487.1;Dbxref=GeneID:22029,GenBank:XM_036160487.1,MGI:MGI:101836;gbkey=mRNA;gene=Traf1;product=TNF receptor-associated factor 1%2C transcript variant X7;transcript_id=XM_036160487.1;extra_copy_number=0
CM058242.1	Liftoff	exon	42845432	42845470	.	-	.	ID=exon-XM_036160487.1-2;Parent=rna-XM_036160487.1;Dbxref=GeneID:22029,GenBank:XM_036160487.1,MGI:MGI:101836;gbkey=mRNA;gene=Traf1;product=TNF receptor-associated factor 1%2C transcript variant X7;transcript_id=XM_036160487.1;extra_copy_number=0
CM058242.1	Liftoff	exon	42847481	42847570	.	-	.	ID=exon-XM_036160487.1-1;Parent=rna-XM_036160487.1;Dbxref=GeneID:22029,GenBank:XM_036160487.1,MGI:MGI:101836;gbkey=mRNA;gene=Traf1;product=TNF receptor-associated factor 1%2C transcript variant X7;transcript_id=XM_036160487.1;extra_copy_number=0
CM058242.1	Liftoff	CDS	42832831	42832854	.	-	.	ID=cds-XP_036016380.1;Parent=rna-XM_036160487.1;Dbxref=GeneID:22029,GenBank:XP_036016380.1,MGI:MGI:101836;Name=XP_036016380.1;gbkey=CDS;gene=Traf1;product=TNF receptor-associated factor 1 isoform X3;protein_id=XP_036016380.1;extra_copy_number=0
CM058242.1	Liftoff	CDS	42834096	42834506	.	-	.	ID=cds-XP_036016380.1;Parent=rna-XM_036160487.1;Dbxref=GeneID:22029,GenBank:XP_036016380.1,MGI:MGI:101836;Name=XP_036016380.1;gbkey=CDS;gene=Traf1;product=TNF receptor-associated factor 1 isoform X3;protein_id=XP_036016380.1;extra_copy_number=0
CM058242.1	Liftoff	CDS	42834994	42835059	.	-	.	ID=cds-XP_036016380.1;Parent=rna-XM_036160487.1;Dbxref=GeneID:22029,GenBank:XP_036016380.1,MGI:MGI:101836;Name=XP_036016380.1;gbkey=CDS;gene=Traf1;product=TNF receptor-associated factor 1 isoform X3;protein_id=XP_036016380.1;extra_copy_number=0
CM058242.1	Liftoff	CDS	42842153	42842237	.	-	.	ID=cds-XP_036016380.1;Parent=rna-XM_036160487.1;Dbxref=GeneID:22029,GenBank:XP_036016380.1,MGI:MGI:101836;Name=XP_036016380.1;gbkey=CDS;gene=Traf1;product=TNF receptor-associated factor 1 isoform X3;protein_id=XP_036016380.1;extra_copy_number=0
CM058242.1	Liftoff	CDS	42843916	42844037	.	-	.	ID=cds-XP_036016380.1;Parent=rna-XM_036160487.1;Dbxref=GeneID:22029,GenBank:XP_036016380.1,MGI:MGI:101836;Name=XP_036016380.1;gbkey=CDS;gene=Traf1;product=TNF receptor-associated factor 1 isoform X3;protein_id=XP_036016380.1;extra_copy_number=0
CM058242.1	Liftoff	gene	42837250	42870382	.	+	.	ID=gene-Gm52552;Dbxref=GeneID:115489515,MGI:MGI:6366822;Name=Gm52552;description=predicted gene%2C 52552;gbkey=Gene;gene=Gm52552;gene_biotype=lncRNA;coverage=1.0;sequence_ID=1.0;extra_copy_number=0;copy_num_ID=gene-Gm52552_0
CM058242.1	Liftoff	lnc_RNA	42837250	42870382	.	+	.	ID=rna-XR_003954034.1;Parent=gene-Gm52552;Dbxref=GeneID:115489515,GenBank:XR_003954034.1,MGI:MGI:6366822;Name=XR_003954034.1;gbkey=ncRNA;gene=Gm52552;model_evidence=Supporting evidence includes similarity to: 2 long SRA reads%2C and 100%25 coverage of the annotated genomic feature by RNAseq alignments%2C including 1 sample with support for all annotated introns;product=predicted gene%2C 52552%2C transcript variant X2;transcript_id=XR_003954034.1;extra_copy_number=0
CM058242.1	Liftoff	exon	42837250	42838071	.	+	.	ID=exon-XR_003954034.1-1;Parent=rna-XR_003954034.1;Dbxref=GeneID:115489515,GenBank:XR_003954034.1,MGI:MGI:6366822;gbkey=ncRNA;gene=Gm52552;product=predicted gene%2C 52552%2C transcript variant X2;transcript_id=XR_003954034.1;extra_copy_number=0
CM058242.1	Liftoff	exon	42847327	42847429	.	+	.	ID=exon-XR_003954034.1-2;Parent=rna-XR_003954034.1;Dbxref=GeneID:115489515,GenBank:XR_003954034.1,MGI:MGI:6366822;gbkey=ncRNA;gene=Gm52552;product=predicted gene%2C 52552%2C transcript variant X2;transcript_id=XR_003954034.1;extra_copy_number=0
CM058242.1	Liftoff	exon	42870306	42870382	.	+	.	ID=exon-XR_003954034.1-3;Parent=rna-XR_003954034.1;Dbxref=GeneID:115489515,GenBank:XR_003954034.1,MGI:MGI:6366822;gbkey=ncRNA;gene=Gm52552;product=predicted gene%2C 52552%2C transcript variant X2;transcript_id=XR_003954034.1;extra_copy_number=0
CM058242.1	Liftoff	lnc_RNA	42837250	42847483	.	+	.	ID=rna-XR_004940892.1;Parent=gene-Gm52552;Dbxref=GeneID:115489515,GenBank:XR_004940892.1,MGI:MGI:6366822;Name=XR_004940892.1;gbkey=ncRNA;gene=Gm52552;model_evidence=Supporting evidence includes similarity to: 100%25 coverage of the annotated genomic feature by RNAseq alignments%2C including 1 sample with support for all annotated introns;product=predicted gene%2C 52552%2C transcript variant X1;transcript_id=XR_004940892.1;extra_copy_number=0
CM058242.1	Liftoff	exon	42837250	42837411	.	+	.	ID=exon-XR_004940892.1-1;Parent=rna-XR_004940892.1;Dbxref=GeneID:115489515,GenBank:XR_004940892.1,MGI:MGI:6366822;gbkey=ncRNA;gene=Gm52552;product=predicted gene%2C 52552%2C transcript variant X1;transcript_id=XR_004940892.1;extra_copy_number=0
CM058242.1	Liftoff	exon	42837752	42838071	.	+	.	ID=exon-XR_004940892.1-2;Parent=rna-XR_004940892.1;Dbxref=GeneID:115489515,GenBank:XR_004940892.1,MGI:MGI:6366822;gbkey=ncRNA;gene=Gm52552;product=predicted gene%2C 52552%2C transcript variant X1;transcript_id=XR_004940892.1;extra_copy_number=0
CM058242.1	Liftoff	exon	42847327	42847483	.	+	.	ID=exon-XR_004940892.1-3;Parent=rna-XR_004940892.1;Dbxref=GeneID:115489515,GenBank:XR_004940892.1,MGI:MGI:6366822;gbkey=ncRNA;gene=Gm52552;product=predicted gene%2C 52552%2C transcript variant X1;transcript_id=XR_004940892.1;extra_copy_number=0
CM058242.1	Liftoff	gene	42848636	42849262	.	+	.	ID=gene-Gm46733;Dbxref=GeneID:108168743,MGI:MGI:5826370;Name=Gm46733;description=predicted gene%2C 46733;gbkey=Gene;gene=Gm46733;gene_biotype=lncRNA;coverage=1.0;sequence_ID=1.0;extra_copy_number=0;copy_num_ID=gene-Gm46733_0
CM058242.1	Liftoff	lnc_RNA	42848636	42849262	.	+	.	ID=rna-XR_001783275.2;Parent=gene-Gm46733;Dbxref=GeneID:108168743,GenBank:XR_001783275.2,MGI:MGI:5826370;Name=XR_001783275.2;gbkey=ncRNA;gene=Gm46733;model_evidence=Supporting evidence includes similarity to: 12 long SRA reads%2C and 100%25 coverage of the annotated genomic feature by RNAseq alignments%2C including 1 sample with support for all annotated introns;product=predicted gene%2C 46733;transcript_id=XR_001783275.2;extra_copy_number=0
CM058242.1	Liftoff	exon	42848636	42849038	.	+	.	ID=exon-XR_001783275.2-1;Parent=rna-XR_001783275.2;Dbxref=GeneID:108168743,GenBank:XR_001783275.2,MGI:MGI:5826370;gbkey=ncRNA;gene=Gm46733;product=predicted gene%2C 46733;transcript_id=XR_001783275.2;extra_copy_number=0
CM058242.1	Liftoff	exon	42849145	42849262	.	+	.	ID=exon-XR_001783275.2-2;Parent=rna-XR_001783275.2;Dbxref=GeneID:108168743,GenBank:XR_001783275.2,MGI:MGI:5826370;gbkey=ncRNA;gene=Gm46733;product=predicted gene%2C 46733;transcript_id=XR_001783275.2;extra_copy_number=0
CM058242.1	Liftoff	pseudogene	42850537	42850876	.	-	.	ID=gene-Gm13450;Dbxref=GeneID:100504479,MGI:MGI:3650133;Name=Gm13450;description=predicted gene 13450;gbkey=Gene;gene=Gm13450;gene_biotype=pseudogene;pseudo=true;coverage=1.0;sequence_ID=1.0;extra_copy_number=0;copy_num_ID=gene-Gm13450_0
CM058242.1	Liftoff	exon	42850537	42850876	.	-	.	ID=id-Gm13450;Parent=gene-Gm13450;Dbxref=GeneID:100504479,MGI:MGI:3650133;gbkey=exon;gene=Gm13450;model_evidence=Supporting evidence includes similarity to: 1 EST%2C 3 Proteins%2C and 99%25 coverage of the annotated genomic feature by RNAseq alignments;pseudo=true;extra_copy_number=0
CM058242.1	Liftoff	gene	42869288	42954475	.	-	.	ID=gene-Hc;Dbxref=GeneID:15139,MGI:MGI:96031;Name=Hc;description=hemolytic complement;gbkey=Gene;gene=Hc;gene_biotype=protein_coding;gene_synonym=C5,C5a,He,Hfib2;coverage=1.0;sequence_ID=1.0;valid_ORFs=2;extra_copy_number=0;copy_num_ID=gene-Hc_0
CM058242.1	Liftoff	mRNA	42869288	42947386	.	-	.	ID=rna-NM_010406.3;Parent=gene-Hc;Dbxref=GeneID:15139,GenBank:NM_010406.3,MGI:MGI:96031;Name=NM_010406.3;gbkey=mRNA;gene=Hc;product=hemolytic complement;tag=RefSeq Select;transcript_id=NM_010406.3;matches_ref_protein=True;valid_ORF=True;extra_copy_number=0
CM058242.1	Liftoff	exon	42869288	42869769	.	-	.	ID=exon-NM_010406.3-41;Parent=rna-NM_010406.3;Dbxref=GeneID:15139,GenBank:NM_010406.3,MGI:MGI:96031;gbkey=mRNA;gene=Hc;product=hemolytic complement;tag=RefSeq Select;transcript_id=NM_010406.3;extra_copy_number=0
CM058242.1	Liftoff	exon	42870657	42870792	.	-	.	ID=exon-NM_010406.3-40;Parent=rna-NM_010406.3;Dbxref=GeneID:15139,GenBank:NM_010406.3,MGI:MGI:96031;gbkey=mRNA;gene=Hc;product=hemolytic complement;tag=RefSeq Select;transcript_id=NM_010406.3;extra_copy_number=0
CM058242.1	Liftoff	exon	42872218	42872301	.	-	.	ID=exon-NM_010406.3-39;Parent=rna-NM_010406.3;Dbxref=GeneID:15139,GenBank:NM_010406.3,MGI:MGI:96031;gbkey=mRNA;gene=Hc;product=hemolytic complement;tag=RefSeq Select;transcript_id=NM_010406.3;extra_copy_number=0
CM058242.1	Liftoff	exon	42875108	42875197	.	-	.	ID=exon-NM_010406.3-38;Parent=rna-NM_010406.3;Dbxref=GeneID:15139,GenBank:NM_010406.3,MGI:MGI:96031;gbkey=mRNA;gene=Hc;product=hemolytic complement;tag=RefSeq Select;transcript_id=NM_010406.3;extra_copy_number=0
CM058242.1	Liftoff	exon	42875834	42875917	.	-	.	ID=exon-NM_010406.3-37;Parent=rna-NM_010406.3;Dbxref=GeneID:15139,GenBank:NM_010406.3,MGI:MGI:96031;gbkey=mRNA;gene=Hc;product=hemolytic complement;tag=RefSeq Select;transcript_id=NM_010406.3;extra_copy_number=0
CM058242.1	Liftoff	exon	42876950	42877055	.	-	.	ID=exon-NM_010406.3-36;Parent=rna-NM_010406.3;Dbxref=GeneID:15139,GenBank:NM_010406.3,MGI:MGI:96031;gbkey=mRNA;gene=Hc;product=hemolytic complement;tag=RefSeq Select;transcript_id=NM_010406.3;extra_copy_number=0
CM058242.1	Liftoff	exon	42877156	42877230	.	-	.	ID=exon-NM_010406.3-35;Parent=rna-NM_010406.3;Dbxref=GeneID:15139,GenBank:NM_010406.3,MGI:MGI:96031;gbkey=mRNA;gene=Hc;product=hemolytic complement;tag=RefSeq Select;transcript_id=NM_010406.3;extra_copy_number=0
CM058242.1	Liftoff	exon	42877560	42877662	.	-	.	ID=exon-NM_010406.3-34;Parent=rna-NM_010406.3;Dbxref=GeneID:15139,GenBank:NM_010406.3,MGI:MGI:96031;gbkey=mRNA;gene=Hc;product=hemolytic complement;tag=RefSeq Select;transcript_id=NM_010406.3;extra_copy_number=0
CM058242.1	Liftoff	exon	42880924	42880981	.	-	.	ID=exon-NM_010406.3-33;Parent=rna-NM_010406.3;Dbxref=GeneID:15139,GenBank:NM_010406.3,MGI:MGI:96031;gbkey=mRNA;gene=Hc;product=hemolytic complement;tag=RefSeq Select;transcript_id=NM_010406.3;extra_copy_number=0
CM058242.1	Liftoff	exon	42881978	42882059	.	-	.	ID=exon-NM_010406.3-32;Parent=rna-NM_010406.3;Dbxref=GeneID:15139,GenBank:NM_010406.3,MGI:MGI:96031;gbkey=mRNA;gene=Hc;product=hemolytic complement;tag=RefSeq Select;transcript_id=NM_010406.3;extra_copy_number=0
CM058242.1	Liftoff	exon	42883361	42883423	.	-	.	ID=exon-NM_010406.3-31;Parent=rna-NM_010406.3;Dbxref=GeneID:15139,GenBank:NM_010406.3,MGI:MGI:96031;gbkey=mRNA;gene=Hc;product=hemolytic complement;tag=RefSeq Select;transcript_id=NM_010406.3;extra_copy_number=0
CM058242.1	Liftoff	exon	42886736	42886888	.	-	.	ID=exon-NM_010406.3-30;Parent=rna-NM_010406.3;Dbxref=GeneID:15139,GenBank:NM_010406.3,MGI:MGI:96031;gbkey=mRNA;gene=Hc;product=hemolytic complement;tag=RefSeq Select;transcript_id=NM_010406.3;extra_copy_number=0
CM058242.1	Liftoff	exon	42889284	42889489	.	-	.	ID=exon-NM_010406.3-29;Parent=rna-NM_010406.3;Dbxref=GeneID:15139,GenBank:NM_010406.3,MGI:MGI:96031;gbkey=mRNA;gene=Hc;product=hemolytic complement;tag=RefSeq Select;transcript_id=NM_010406.3;extra_copy_number=0
CM058242.1	Liftoff	exon	42892062	42892233	.	-	.	ID=exon-NM_010406.3-28;Parent=rna-NM_010406.3;Dbxref=GeneID:15139,GenBank:NM_010406.3,MGI:MGI:96031;gbkey=mRNA;gene=Hc;product=hemolytic complement;tag=RefSeq Select;transcript_id=NM_010406.3;extra_copy_number=0
CM058242.1	Liftoff	exon	42894152	42894247	.	-	.	ID=exon-NM_010406.3-27;Parent=rna-NM_010406.3;Dbxref=GeneID:15139,GenBank:NM_010406.3,MGI:MGI:96031;gbkey=mRNA;gene=Hc;product=hemolytic complement;tag=RefSeq Select;transcript_id=NM_010406.3;extra_copy_number=0
CM058242.1	Liftoff	exon	42895886	42896045	.	-	.	ID=exon-NM_010406.3-26;Parent=rna-NM_010406.3;Dbxref=GeneID:15139,GenBank:NM_010406.3,MGI:MGI:96031;gbkey=mRNA;gene=Hc;product=hemolytic complement;tag=RefSeq Select;transcript_id=NM_010406.3;extra_copy_number=0
CM058242.1	Liftoff	exon	42898964	42899039	.	-	.	ID=exon-NM_010406.3-25;Parent=rna-NM_010406.3;Dbxref=GeneID:15139,GenBank:NM_010406.3,MGI:MGI:96031;gbkey=mRNA;gene=Hc;product=hemolytic complement;tag=RefSeq Select;transcript_id=NM_010406.3;extra_copy_number=0
CM058242.1	Liftoff	exon	42899443	42899655	.	-	.	ID=exon-NM_010406.3-24;Parent=rna-NM_010406.3;Dbxref=GeneID:15139,GenBank:NM_010406.3,MGI:MGI:96031;gbkey=mRNA;gene=Hc;product=hemolytic complement;tag=RefSeq Select;transcript_id=NM_010406.3;extra_copy_number=0
CM058242.1	Liftoff	exon	42901031	42901120	.	-	.	ID=exon-NM_010406.3-23;Parent=rna-NM_010406.3;Dbxref=GeneID:15139,GenBank:NM_010406.3,MGI:MGI:96031;gbkey=mRNA;gene=Hc;product=hemolytic complement;tag=RefSeq Select;transcript_id=NM_010406.3;extra_copy_number=0
CM058242.1	Liftoff	exon	42904064	42904124	.	-	.	ID=exon-NM_010406.3-22;Parent=rna-NM_010406.3;Dbxref=GeneID:15139,GenBank:NM_010406.3,MGI:MGI:96031;gbkey=mRNA;gene=Hc;product=hemolytic complement;tag=RefSeq Select;transcript_id=NM_010406.3;extra_copy_number=0
CM058242.1	Liftoff	exon	42905433	42905660	.	-	.	ID=exon-NM_010406.3-21;Parent=rna-NM_010406.3;Dbxref=GeneID:15139,GenBank:NM_010406.3,MGI:MGI:96031;gbkey=mRNA;gene=Hc;product=hemolytic complement;tag=RefSeq Select;transcript_id=NM_010406.3;extra_copy_number=0
CM058242.1	Liftoff	exon	42910088	42910227	.	-	.	ID=exon-NM_010406.3-20;Parent=rna-NM_010406.3;Dbxref=GeneID:15139,GenBank:NM_010406.3,MGI:MGI:96031;gbkey=mRNA;gene=Hc;product=hemolytic complement;tag=RefSeq Select;transcript_id=NM_010406.3;extra_copy_number=0
CM058242.1	Liftoff	exon	42910853	42910926	.	-	.	ID=exon-NM_010406.3-19;Parent=rna-NM_010406.3;Dbxref=GeneID:15139,GenBank:NM_010406.3,MGI:MGI:96031;gbkey=mRNA;gene=Hc;product=hemolytic complement;tag=RefSeq Select;transcript_id=NM_010406.3;extra_copy_number=0
CM058242.1	Liftoff	exon	42912482	42912572	.	-	.	ID=exon-NM_010406.3-18;Parent=rna-NM_010406.3;Dbxref=GeneID:15139,GenBank:NM_010406.3,MGI:MGI:96031;gbkey=mRNA;gene=Hc;product=hemolytic complement;tag=RefSeq Select;transcript_id=NM_010406.3;extra_copy_number=0
CM058242.1	Liftoff	exon	42913969	42914166	.	-	.	ID=exon-NM_010406.3-17;Parent=rna-NM_010406.3;Dbxref=GeneID:15139,GenBank:NM_010406.3,MGI:MGI:96031;gbkey=mRNA;gene=Hc;product=hemolytic complement;tag=RefSeq Select;transcript_id=NM_010406.3;extra_copy_number=0
CM058242.1	Liftoff	exon	42915370	42915441	.	-	.	ID=exon-NM_010406.3-16;Parent=rna-NM_010406.3;Dbxref=GeneID:15139,GenBank:NM_010406.3,MGI:MGI:96031;gbkey=mRNA;gene=Hc;product=hemolytic complement;tag=RefSeq Select;transcript_id=NM_010406.3;extra_copy_number=0
CM058242.1	Liftoff	exon	42916304	42916436	.	-	.	ID=exon-NM_010406.3-15;Parent=rna-NM_010406.3;Dbxref=GeneID:15139,GenBank:NM_010406.3,MGI:MGI:96031;gbkey=mRNA;gene=Hc;product=hemolytic complement;tag=RefSeq Select;transcript_id=NM_010406.3;extra_copy_number=0
CM058242.1	Liftoff	exon	42917797	42917946	.	-	.	ID=exon-NM_010406.3-14;Parent=rna-NM_010406.3;Dbxref=GeneID:15139,GenBank:NM_010406.3,MGI:MGI:96031;gbkey=mRNA;gene=Hc;product=hemolytic complement;tag=RefSeq Select;transcript_id=NM_010406.3;extra_copy_number=0
CM058242.1	Liftoff	exon	42918067	42918276	.	-	.	ID=exon-NM_010406.3-13;Parent=rna-NM_010406.3;Dbxref=GeneID:15139,GenBank:NM_010406.3,MGI:MGI:96031;gbkey=mRNA;gene=Hc;product=hemolytic complement;tag=RefSeq Select;transcript_id=NM_010406.3;extra_copy_number=0
CM058242.1	Liftoff	exon	42920378	42920581	.	-	.	ID=exon-NM_010406.3-12;Parent=rna-NM_010406.3;Dbxref=GeneID:15139,GenBank:NM_010406.3,MGI:MGI:96031;gbkey=mRNA;gene=Hc;product=hemolytic complement;tag=RefSeq Select;transcript_id=NM_010406.3;extra_copy_number=0
CM058242.1	Liftoff	exon	42921926	42922111	.	-	.	ID=exon-NM_010406.3-11;Parent=rna-NM_010406.3;Dbxref=GeneID:15139,GenBank:NM_010406.3,MGI:MGI:96031;gbkey=mRNA;gene=Hc;product=hemolytic complement;tag=RefSeq Select;transcript_id=NM_010406.3;extra_copy_number=0
CM058242.1	Liftoff	exon	42922225	42922340	.	-	.	ID=exon-NM_010406.3-10;Parent=rna-NM_010406.3;Dbxref=GeneID:15139,GenBank:NM_010406.3,MGI:MGI:96031;gbkey=mRNA;gene=Hc;product=hemolytic complement;tag=RefSeq Select;transcript_id=NM_010406.3;extra_copy_number=0
CM058242.1	Liftoff	exon	42923571	42923697	.	-	.	ID=exon-NM_010406.3-9;Parent=rna-NM_010406.3;Dbxref=GeneID:15139,GenBank:NM_010406.3,MGI:MGI:96031;gbkey=mRNA;gene=Hc;product=hemolytic complement;tag=RefSeq Select;transcript_id=NM_010406.3;extra_copy_number=0
CM058242.1	Liftoff	exon	42925181	42925295	.	-	.	ID=exon-NM_010406.3-8;Parent=rna-NM_010406.3;Dbxref=GeneID:15139,GenBank:NM_010406.3,MGI:MGI:96031;gbkey=mRNA;gene=Hc;product=hemolytic complement;tag=RefSeq Select;transcript_id=NM_010406.3;extra_copy_number=0
CM058242.1	Liftoff	exon	42925641	42925731	.	-	.	ID=exon-NM_010406.3-7;Parent=rna-NM_010406.3;Dbxref=GeneID:15139,GenBank:NM_010406.3,MGI:MGI:96031;gbkey=mRNA;gene=Hc;product=hemolytic complement;tag=RefSeq Select;transcript_id=NM_010406.3;extra_copy_number=0
CM058242.1	Liftoff	exon	42929160	42929242	.	-	.	ID=exon-NM_010406.3-6;Parent=rna-NM_010406.3;Dbxref=GeneID:15139,GenBank:NM_010406.3,MGI:MGI:96031;gbkey=mRNA;gene=Hc;product=hemolytic complement;tag=RefSeq Select;transcript_id=NM_010406.3;extra_copy_number=0
CM058242.1	Liftoff	exon	42931235	42931326	.	-	.	ID=exon-NM_010406.3-5;Parent=rna-NM_010406.3;Dbxref=GeneID:15139,GenBank:NM_010406.3,MGI:MGI:96031;gbkey=mRNA;gene=Hc;product=hemolytic complement;tag=RefSeq Select;transcript_id=NM_010406.3;extra_copy_number=0
CM058242.1	Liftoff	exon	42931842	42931912	.	-	.	ID=exon-NM_010406.3-4;Parent=rna-NM_010406.3;Dbxref=GeneID:15139,GenBank:NM_010406.3,MGI:MGI:96031;gbkey=mRNA;gene=Hc;product=hemolytic complement;tag=RefSeq Select;transcript_id=NM_010406.3;extra_copy_number=0
CM058242.1	Liftoff	exon	42936376	42936538	.	-	.	ID=exon-NM_010406.3-3;Parent=rna-NM_010406.3;Dbxref=GeneID:15139,GenBank:NM_010406.3,MGI:MGI:96031;gbkey=mRNA;gene=Hc;product=hemolytic complement;tag=RefSeq Select;transcript_id=NM_010406.3;extra_copy_number=0
CM058242.1	Liftoff	exon	42943215	42943407	.	-	.	ID=exon-NM_010406.3-2;Parent=rna-NM_010406.3;Dbxref=GeneID:15139,GenBank:NM_010406.3,MGI:MGI:96031;gbkey=mRNA;gene=Hc;product=hemolytic complement;tag=RefSeq Select;transcript_id=NM_010406.3;extra_copy_number=0
CM058242.1	Liftoff	exon	42947293	42947386	.	-	.	ID=exon-NM_010406.3-1;Parent=rna-NM_010406.3;Dbxref=GeneID:15139,GenBank:NM_010406.3,MGI:MGI:96031;gbkey=mRNA;gene=Hc;product=hemolytic complement;tag=RefSeq Select;transcript_id=NM_010406.3;extra_copy_number=0
CM058242.1	Liftoff	CDS	42869637	42869769	.	-	.	ID=cds-NP_034536.3;Parent=rna-NM_010406.3;Dbxref=CCDS:CCDS15957.1,GeneID:15139,GenBank:NP_034536.3,MGI:MGI:96031;Name=NP_034536.3;gbkey=CDS;gene=Hc;product=complement C5 preproprotein;protein_id=NP_034536.3;tag=RefSeq Select;extra_copy_number=0
CM058242.1	Liftoff	CDS	42870657	42870792	.	-	.	ID=cds-NP_034536.3;Parent=rna-NM_010406.3;Dbxref=CCDS:CCDS15957.1,GeneID:15139,GenBank:NP_034536.3,MGI:MGI:96031;Name=NP_034536.3;gbkey=CDS;gene=Hc;product=complement C5 preproprotein;protein_id=NP_034536.3;tag=RefSeq Select;extra_copy_number=0
CM058242.1	Liftoff	CDS	42872218	42872301	.	-	.	ID=cds-NP_034536.3;Parent=rna-NM_010406.3;Dbxref=CCDS:CCDS15957.1,GeneID:15139,GenBank:NP_034536.3,MGI:MGI:96031;Name=NP_034536.3;gbkey=CDS;gene=Hc;product=complement C5 preproprotein;protein_id=NP_034536.3;tag=RefSeq Select;extra_copy_number=0
CM058242.1	Liftoff	CDS	42875108	42875197	.	-	.	ID=cds-NP_034536.3;Parent=rna-NM_010406.3;Dbxref=CCDS:CCDS15957.1,GeneID:15139,GenBank:NP_034536.3,MGI:MGI:96031;Name=NP_034536.3;gbkey=CDS;gene=Hc;product=complement C5 preproprotein;protein_id=NP_034536.3;tag=RefSeq Select;extra_copy_number=0
CM058242.1	Liftoff	CDS	42875834	42875917	.	-	.	ID=cds-NP_034536.3;Parent=rna-NM_010406.3;Dbxref=CCDS:CCDS15957.1,GeneID:15139,GenBank:NP_034536.3,MGI:MGI:96031;Name=NP_034536.3;gbkey=CDS;gene=Hc;product=complement C5 preproprotein;protein_id=NP_034536.3;tag=RefSeq Select;extra_copy_number=0
CM058242.1	Liftoff	CDS	42876950	42877055	.	-	.	ID=cds-NP_034536.3;Parent=rna-NM_010406.3;Dbxref=CCDS:CCDS15957.1,GeneID:15139,GenBank:NP_034536.3,MGI:MGI:96031;Name=NP_034536.3;gbkey=CDS;gene=Hc;product=complement C5 preproprotein;protein_id=NP_034536.3;tag=RefSeq Select;extra_copy_number=0
CM058242.1	Liftoff	CDS	42877156	42877230	.	-	.	ID=cds-NP_034536.3;Parent=rna-NM_010406.3;Dbxref=CCDS:CCDS15957.1,GeneID:15139,GenBank:NP_034536.3,MGI:MGI:96031;Name=NP_034536.3;gbkey=CDS;gene=Hc;product=complement C5 preproprotein;protein_id=NP_034536.3;tag=RefSeq Select;extra_copy_number=0
CM058242.1	Liftoff	CDS	42877560	42877662	.	-	.	ID=cds-NP_034536.3;Parent=rna-NM_010406.3;Dbxref=CCDS:CCDS15957.1,GeneID:15139,GenBank:NP_034536.3,MGI:MGI:96031;Name=NP_034536.3;gbkey=CDS;gene=Hc;product=complement C5 preproprotein;protein_id=NP_034536.3;tag=RefSeq Select;extra_copy_number=0
CM058242.1	Liftoff	CDS	42880924	42880981	.	-	.	ID=cds-NP_034536.3;Parent=rna-NM_010406.3;Dbxref=CCDS:CCDS15957.1,GeneID:15139,GenBank:NP_034536.3,MGI:MGI:96031;Name=NP_034536.3;gbkey=CDS;gene=Hc;product=complement C5 preproprotein;protein_id=NP_034536.3;tag=RefSeq Select;extra_copy_number=0
CM058242.1	Liftoff	CDS	42881978	42882059	.	-	.	ID=cds-NP_034536.3;Parent=rna-NM_010406.3;Dbxref=CCDS:CCDS15957.1,GeneID:15139,GenBank:NP_034536.3,MGI:MGI:96031;Name=NP_034536.3;gbkey=CDS;gene=Hc;product=complement C5 preproprotein;protein_id=NP_034536.3;tag=RefSeq Select;extra_copy_number=0
CM058242.1	Liftoff	CDS	42883361	42883423	.	-	.	ID=cds-NP_034536.3;Parent=rna-NM_010406.3;Dbxref=CCDS:CCDS15957.1,GeneID:15139,GenBank:NP_034536.3,MGI:MGI:96031;Name=NP_034536.3;gbkey=CDS;gene=Hc;product=complement C5 preproprotein;protein_id=NP_034536.3;tag=RefSeq Select;extra_copy_number=0
CM058242.1	Liftoff	CDS	42886736	42886888	.	-	.	ID=cds-NP_034536.3;Parent=rna-NM_010406.3;Dbxref=CCDS:CCDS15957.1,GeneID:15139,GenBank:NP_034536.3,MGI:MGI:96031;Name=NP_034536.3;gbkey=CDS;gene=Hc;product=complement C5 preproprotein;protein_id=NP_034536.3;tag=RefSeq Select;extra_copy_number=0
CM058242.1	Liftoff	CDS	42889284	42889489	.	-	.	ID=cds-NP_034536.3;Parent=rna-NM_010406.3;Dbxref=CCDS:CCDS15957.1,GeneID:15139,GenBank:NP_034536.3,MGI:MGI:96031;Name=NP_034536.3;gbkey=CDS;gene=Hc;product=complement C5 preproprotein;protein_id=NP_034536.3;tag=RefSeq Select;extra_copy_number=0
CM058242.1	Liftoff	CDS	42892062	42892233	.	-	.	ID=cds-NP_034536.3;Parent=rna-NM_010406.3;Dbxref=CCDS:CCDS15957.1,GeneID:15139,GenBank:NP_034536.3,MGI:MGI:96031;Name=NP_034536.3;gbkey=CDS;gene=Hc;product=complement C5 preproprotein;protein_id=NP_034536.3;tag=RefSeq Select;extra_copy_number=0
CM058242.1	Liftoff	CDS	42894152	42894247	.	-	.	ID=cds-NP_034536.3;Parent=rna-NM_010406.3;Dbxref=CCDS:CCDS15957.1,GeneID:15139,GenBank:NP_034536.3,MGI:MGI:96031;Name=NP_034536.3;gbkey=CDS;gene=Hc;product=complement C5 preproprotein;protein_id=NP_034536.3;tag=RefSeq Select;extra_copy_number=0
CM058242.1	Liftoff	CDS	42895886	42896045	.	-	.	ID=cds-NP_034536.3;Parent=rna-NM_010406.3;Dbxref=CCDS:CCDS15957.1,GeneID:15139,GenBank:NP_034536.3,MGI:MGI:96031;Name=NP_034536.3;gbkey=CDS;gene=Hc;product=complement C5 preproprotein;protein_id=NP_034536.3;tag=RefSeq Select;extra_copy_number=0
CM058242.1	Liftoff	CDS	42898964	42899039	.	-	.	ID=cds-NP_034536.3;Parent=rna-NM_010406.3;Dbxref=CCDS:CCDS15957.1,GeneID:15139,GenBank:NP_034536.3,MGI:MGI:96031;Name=NP_034536.3;gbkey=CDS;gene=Hc;product=complement C5 preproprotein;protein_id=NP_034536.3;tag=RefSeq Select;extra_copy_number=0
CM058242.1	Liftoff	CDS	42899443	42899655	.	-	.	ID=cds-NP_034536.3;Parent=rna-NM_010406.3;Dbxref=CCDS:CCDS15957.1,GeneID:15139,GenBank:NP_034536.3,MGI:MGI:96031;Name=NP_034536.3;gbkey=CDS;gene=Hc;product=complement C5 preproprotein;protein_id=NP_034536.3;tag=RefSeq Select;extra_copy_number=0
CM058242.1	Liftoff	CDS	42901031	42901120	.	-	.	ID=cds-NP_034536.3;Parent=rna-NM_010406.3;Dbxref=CCDS:CCDS15957.1,GeneID:15139,GenBank:NP_034536.3,MGI:MGI:96031;Name=NP_034536.3;gbkey=CDS;gene=Hc;product=complement C5 preproprotein;protein_id=NP_034536.3;tag=RefSeq Select;extra_copy_number=0
CM058242.1	Liftoff	CDS	42904064	42904124	.	-	.	ID=cds-NP_034536.3;Parent=rna-NM_010406.3;Dbxref=CCDS:CCDS15957.1,GeneID:15139,GenBank:NP_034536.3,MGI:MGI:96031;Name=NP_034536.3;gbkey=CDS;gene=Hc;product=complement C5 preproprotein;protein_id=NP_034536.3;tag=RefSeq Select;extra_copy_number=0
CM058242.1	Liftoff	CDS	42905433	42905660	.	-	.	ID=cds-NP_034536.3;Parent=rna-NM_010406.3;Dbxref=CCDS:CCDS15957.1,GeneID:15139,GenBank:NP_034536.3,MGI:MGI:96031;Name=NP_034536.3;gbkey=CDS;gene=Hc;product=complement C5 preproprotein;protein_id=NP_034536.3;tag=RefSeq Select;extra_copy_number=0
CM058242.1	Liftoff	CDS	42910088	42910227	.	-	.	ID=cds-NP_034536.3;Parent=rna-NM_010406.3;Dbxref=CCDS:CCDS15957.1,GeneID:15139,GenBank:NP_034536.3,MGI:MGI:96031;Name=NP_034536.3;gbkey=CDS;gene=Hc;product=complement C5 preproprotein;protein_id=NP_034536.3;tag=RefSeq Select;extra_copy_number=0
CM058242.1	Liftoff	CDS	42910853	42910926	.	-	.	ID=cds-NP_034536.3;Parent=rna-NM_010406.3;Dbxref=CCDS:CCDS15957.1,GeneID:15139,GenBank:NP_034536.3,MGI:MGI:96031;Name=NP_034536.3;gbkey=CDS;gene=Hc;product=complement C5 preproprotein;protein_id=NP_034536.3;tag=RefSeq Select;extra_copy_number=0
CM058242.1	Liftoff	CDS	42912482	42912572	.	-	.	ID=cds-NP_034536.3;Parent=rna-NM_010406.3;Dbxref=CCDS:CCDS15957.1,GeneID:15139,GenBank:NP_034536.3,MGI:MGI:96031;Name=NP_034536.3;gbkey=CDS;gene=Hc;product=complement C5 preproprotein;protein_id=NP_034536.3;tag=RefSeq Select;extra_copy_number=0
CM058242.1	Liftoff	CDS	42913969	42914166	.	-	.	ID=cds-NP_034536.3;Parent=rna-NM_010406.3;Dbxref=CCDS:CCDS15957.1,GeneID:15139,GenBank:NP_034536.3,MGI:MGI:96031;Name=NP_034536.3;gbkey=CDS;gene=Hc;product=complement C5 preproprotein;protein_id=NP_034536.3;tag=RefSeq Select;extra_copy_number=0
CM058242.1	Liftoff	CDS	42915370	42915441	.	-	.	ID=cds-NP_034536.3;Parent=rna-NM_010406.3;Dbxref=CCDS:CCDS15957.1,GeneID:15139,GenBank:NP_034536.3,MGI:MGI:96031;Name=NP_034536.3;gbkey=CDS;gene=Hc;product=complement C5 preproprotein;protein_id=NP_034536.3;tag=RefSeq Select;extra_copy_number=0
CM058242.1	Liftoff	CDS	42916304	42916436	.	-	.	ID=cds-NP_034536.3;Parent=rna-NM_010406.3;Dbxref=CCDS:CCDS15957.1,GeneID:15139,GenBank:NP_034536.3,MGI:MGI:96031;Name=NP_034536.3;gbkey=CDS;gene=Hc;product=complement C5 preproprotein;protein_id=NP_034536.3;tag=RefSeq Select;extra_copy_number=0
CM058242.1	Liftoff	CDS	42917797	42917946	.	-	.	ID=cds-NP_034536.3;Parent=rna-NM_010406.3;Dbxref=CCDS:CCDS15957.1,GeneID:15139,GenBank:NP_034536.3,MGI:MGI:96031;Name=NP_034536.3;gbkey=CDS;gene=Hc;product=complement C5 preproprotein;protein_id=NP_034536.3;tag=RefSeq Select;extra_copy_number=0
CM058242.1	Liftoff	CDS	42918067	42918276	.	-	.	ID=cds-NP_034536.3;Parent=rna-NM_010406.3;Dbxref=CCDS:CCDS15957.1,GeneID:15139,GenBank:NP_034536.3,MGI:MGI:96031;Name=NP_034536.3;gbkey=CDS;gene=Hc;product=complement C5 preproprotein;protein_id=NP_034536.3;tag=RefSeq Select;extra_copy_number=0
CM058242.1	Liftoff	CDS	42920378	42920581	.	-	.	ID=cds-NP_034536.3;Parent=rna-NM_010406.3;Dbxref=CCDS:CCDS15957.1,GeneID:15139,GenBank:NP_034536.3,MGI:MGI:96031;Name=NP_034536.3;gbkey=CDS;gene=Hc;product=complement C5 preproprotein;protein_id=NP_034536.3;tag=RefSeq Select;extra_copy_number=0
CM058242.1	Liftoff	CDS	42921926	42922111	.	-	.	ID=cds-NP_034536.3;Parent=rna-NM_010406.3;Dbxref=CCDS:CCDS15957.1,GeneID:15139,GenBank:NP_034536.3,MGI:MGI:96031;Name=NP_034536.3;gbkey=CDS;gene=Hc;product=complement C5 preproprotein;protein_id=NP_034536.3;tag=RefSeq Select;extra_copy_number=0
CM058242.1	Liftoff	CDS	42922225	42922340	.	-	.	ID=cds-NP_034536.3;Parent=rna-NM_010406.3;Dbxref=CCDS:CCDS15957.1,GeneID:15139,GenBank:NP_034536.3,MGI:MGI:96031;Name=NP_034536.3;gbkey=CDS;gene=Hc;product=complement C5 preproprotein;protein_id=NP_034536.3;tag=RefSeq Select;extra_copy_number=0
CM058242.1	Liftoff	CDS	42923571	42923697	.	-	.	ID=cds-NP_034536.3;Parent=rna-NM_010406.3;Dbxref=CCDS:CCDS15957.1,GeneID:15139,GenBank:NP_034536.3,MGI:MGI:96031;Name=NP_034536.3;gbkey=CDS;gene=Hc;product=complement C5 preproprotein;protein_id=NP_034536.3;tag=RefSeq Select;extra_copy_number=0
CM058242.1	Liftoff	CDS	42925181	42925295	.	-	.	ID=cds-NP_034536.3;Parent=rna-NM_010406.3;Dbxref=CCDS:CCDS15957.1,GeneID:15139,GenBank:NP_034536.3,MGI:MGI:96031;Name=NP_034536.3;gbkey=CDS;gene=Hc;product=complement C5 preproprotein;protein_id=NP_034536.3;tag=RefSeq Select;extra_copy_number=0
CM058242.1	Liftoff	CDS	42925641	42925731	.	-	.	ID=cds-NP_034536.3;Parent=rna-NM_010406.3;Dbxref=CCDS:CCDS15957.1,GeneID:15139,GenBank:NP_034536.3,MGI:MGI:96031;Name=NP_034536.3;gbkey=CDS;gene=Hc;product=complement C5 preproprotein;protein_id=NP_034536.3;tag=RefSeq Select;extra_copy_number=0
CM058242.1	Liftoff	CDS	42929160	42929242	.	-	.	ID=cds-NP_034536.3;Parent=rna-NM_010406.3;Dbxref=CCDS:CCDS15957.1,GeneID:15139,GenBank:NP_034536.3,MGI:MGI:96031;Name=NP_034536.3;gbkey=CDS;gene=Hc;product=complement C5 preproprotein;protein_id=NP_034536.3;tag=RefSeq Select;extra_copy_number=0
CM058242.1	Liftoff	CDS	42931235	42931326	.	-	.	ID=cds-NP_034536.3;Parent=rna-NM_010406.3;Dbxref=CCDS:CCDS15957.1,GeneID:15139,GenBank:NP_034536.3,MGI:MGI:96031;Name=NP_034536.3;gbkey=CDS;gene=Hc;product=complement C5 preproprotein;protein_id=NP_034536.3;tag=RefSeq Select;extra_copy_number=0
CM058242.1	Liftoff	CDS	42931842	42931912	.	-	.	ID=cds-NP_034536.3;Parent=rna-NM_010406.3;Dbxref=CCDS:CCDS15957.1,GeneID:15139,GenBank:NP_034536.3,MGI:MGI:96031;Name=NP_034536.3;gbkey=CDS;gene=Hc;product=complement C5 preproprotein;protein_id=NP_034536.3;tag=RefSeq Select;extra_copy_number=0
CM058242.1	Liftoff	CDS	42936376	42936538	.	-	.	ID=cds-NP_034536.3;Parent=rna-NM_010406.3;Dbxref=CCDS:CCDS15957.1,GeneID:15139,GenBank:NP_034536.3,MGI:MGI:96031;Name=NP_034536.3;gbkey=CDS;gene=Hc;product=complement C5 preproprotein;protein_id=NP_034536.3;tag=RefSeq Select;extra_copy_number=0
CM058242.1	Liftoff	CDS	42943215	42943407	.	-	.	ID=cds-NP_034536.3;Parent=rna-NM_010406.3;Dbxref=CCDS:CCDS15957.1,GeneID:15139,GenBank:NP_034536.3,MGI:MGI:96031;Name=NP_034536.3;gbkey=CDS;gene=Hc;product=complement C5 preproprotein;protein_id=NP_034536.3;tag=RefSeq Select;extra_copy_number=0
CM058242.1	Liftoff	CDS	42947293	42947357	.	-	.	ID=cds-NP_034536.3;Parent=rna-NM_010406.3;Dbxref=CCDS:CCDS15957.1,GeneID:15139,GenBank:NP_034536.3,MGI:MGI:96031;Name=NP_034536.3;gbkey=CDS;gene=Hc;product=complement C5 preproprotein;protein_id=NP_034536.3;tag=RefSeq Select;extra_copy_number=0
CM058242.1	Liftoff	mRNA	42869288	42954475	.	-	.	ID=rna-XM_017315669.2;Parent=gene-Hc;Dbxref=GeneID:15139,GenBank:XM_017315669.2,MGI:MGI:96031;Name=XM_017315669.2;gbkey=mRNA;gene=Hc;model_evidence=Supporting evidence includes similarity to: 1 mRNA%2C 10 ESTs%2C 2 Proteins%2C 62 long SRA reads%2C and 100%25 coverage of the annotated genomic feature by RNAseq alignments%2C including 4 samples with support for all annotated introns;product=hemolytic complement%2C transcript variant X1;transcript_id=XM_017315669.2;matches_ref_protein=True;valid_ORF=True;extra_copy_number=0
CM058242.1	Liftoff	exon	42869288	42869769	.	-	.	ID=exon-XM_017315669.2-42;Parent=rna-XM_017315669.2;Dbxref=GeneID:15139,GenBank:XM_017315669.2,MGI:MGI:96031;gbkey=mRNA;gene=Hc;product=hemolytic complement%2C transcript variant X1;transcript_id=XM_017315669.2;extra_copy_number=0
CM058242.1	Liftoff	exon	42870657	42870792	.	-	.	ID=exon-XM_017315669.2-41;Parent=rna-XM_017315669.2;Dbxref=GeneID:15139,GenBank:XM_017315669.2,MGI:MGI:96031;gbkey=mRNA;gene=Hc;product=hemolytic complement%2C transcript variant X1;transcript_id=XM_017315669.2;extra_copy_number=0
CM058242.1	Liftoff	exon	42872218	42872301	.	-	.	ID=exon-XM_017315669.2-40;Parent=rna-XM_017315669.2;Dbxref=GeneID:15139,GenBank:XM_017315669.2,MGI:MGI:96031;gbkey=mRNA;gene=Hc;product=hemolytic complement%2C transcript variant X1;transcript_id=XM_017315669.2;extra_copy_number=0
CM058242.1	Liftoff	exon	42875108	42875197	.	-	.	ID=exon-XM_017315669.2-39;Parent=rna-XM_017315669.2;Dbxref=GeneID:15139,GenBank:XM_017315669.2,MGI:MGI:96031;gbkey=mRNA;gene=Hc;product=hemolytic complement%2C transcript variant X1;transcript_id=XM_017315669.2;extra_copy_number=0
CM058242.1	Liftoff	exon	42875834	42875917	.	-	.	ID=exon-XM_017315669.2-38;Parent=rna-XM_017315669.2;Dbxref=GeneID:15139,GenBank:XM_017315669.2,MGI:MGI:96031;gbkey=mRNA;gene=Hc;product=hemolytic complement%2C transcript variant X1;transcript_id=XM_017315669.2;extra_copy_number=0
CM058242.1	Liftoff	exon	42876950	42877055	.	-	.	ID=exon-XM_017315669.2-37;Parent=rna-XM_017315669.2;Dbxref=GeneID:15139,GenBank:XM_017315669.2,MGI:MGI:96031;gbkey=mRNA;gene=Hc;product=hemolytic complement%2C transcript variant X1;transcript_id=XM_017315669.2;extra_copy_number=0
CM058242.1	Liftoff	exon	42877156	42877230	.	-	.	ID=exon-XM_017315669.2-36;Parent=rna-XM_017315669.2;Dbxref=GeneID:15139,GenBank:XM_017315669.2,MGI:MGI:96031;gbkey=mRNA;gene=Hc;product=hemolytic complement%2C transcript variant X1;transcript_id=XM_017315669.2;extra_copy_number=0
CM058242.1	Liftoff	exon	42877560	42877662	.	-	.	ID=exon-XM_017315669.2-35;Parent=rna-XM_017315669.2;Dbxref=GeneID:15139,GenBank:XM_017315669.2,MGI:MGI:96031;gbkey=mRNA;gene=Hc;product=hemolytic complement%2C transcript variant X1;transcript_id=XM_017315669.2;extra_copy_number=0
CM058242.1	Liftoff	exon	42880924	42880981	.	-	.	ID=exon-XM_017315669.2-34;Parent=rna-XM_017315669.2;Dbxref=GeneID:15139,GenBank:XM_017315669.2,MGI:MGI:96031;gbkey=mRNA;gene=Hc;product=hemolytic complement%2C transcript variant X1;transcript_id=XM_017315669.2;extra_copy_number=0
CM058242.1	Liftoff	exon	42881978	42882059	.	-	.	ID=exon-XM_017315669.2-33;Parent=rna-XM_017315669.2;Dbxref=GeneID:15139,GenBank:XM_017315669.2,MGI:MGI:96031;gbkey=mRNA;gene=Hc;product=hemolytic complement%2C transcript variant X1;transcript_id=XM_017315669.2;extra_copy_number=0
CM058242.1	Liftoff	exon	42883361	42883423	.	-	.	ID=exon-XM_017315669.2-32;Parent=rna-XM_017315669.2;Dbxref=GeneID:15139,GenBank:XM_017315669.2,MGI:MGI:96031;gbkey=mRNA;gene=Hc;product=hemolytic complement%2C transcript variant X1;transcript_id=XM_017315669.2;extra_copy_number=0
CM058242.1	Liftoff	exon	42886736	42886888	.	-	.	ID=exon-XM_017315669.2-31;Parent=rna-XM_017315669.2;Dbxref=GeneID:15139,GenBank:XM_017315669.2,MGI:MGI:96031;gbkey=mRNA;gene=Hc;product=hemolytic complement%2C transcript variant X1;transcript_id=XM_017315669.2;extra_copy_number=0
CM058242.1	Liftoff	exon	42889284	42889489	.	-	.	ID=exon-XM_017315669.2-30;Parent=rna-XM_017315669.2;Dbxref=GeneID:15139,GenBank:XM_017315669.2,MGI:MGI:96031;gbkey=mRNA;gene=Hc;product=hemolytic complement%2C transcript variant X1;transcript_id=XM_017315669.2;extra_copy_number=0
CM058242.1	Liftoff	exon	42892062	42892233	.	-	.	ID=exon-XM_017315669.2-29;Parent=rna-XM_017315669.2;Dbxref=GeneID:15139,GenBank:XM_017315669.2,MGI:MGI:96031;gbkey=mRNA;gene=Hc;product=hemolytic complement%2C transcript variant X1;transcript_id=XM_017315669.2;extra_copy_number=0
CM058242.1	Liftoff	exon	42894152	42894247	.	-	.	ID=exon-XM_017315669.2-28;Parent=rna-XM_017315669.2;Dbxref=GeneID:15139,GenBank:XM_017315669.2,MGI:MGI:96031;gbkey=mRNA;gene=Hc;product=hemolytic complement%2C transcript variant X1;transcript_id=XM_017315669.2;extra_copy_number=0
CM058242.1	Liftoff	exon	42895886	42896045	.	-	.	ID=exon-XM_017315669.2-27;Parent=rna-XM_017315669.2;Dbxref=GeneID:15139,GenBank:XM_017315669.2,MGI:MGI:96031;gbkey=mRNA;gene=Hc;product=hemolytic complement%2C transcript variant X1;transcript_id=XM_017315669.2;extra_copy_number=0
CM058242.1	Liftoff	exon	42898964	42899039	.	-	.	ID=exon-XM_017315669.2-26;Parent=rna-XM_017315669.2;Dbxref=GeneID:15139,GenBank:XM_017315669.2,MGI:MGI:96031;gbkey=mRNA;gene=Hc;product=hemolytic complement%2C transcript variant X1;transcript_id=XM_017315669.2;extra_copy_number=0
CM058242.1	Liftoff	exon	42899443	42899655	.	-	.	ID=exon-XM_017315669.2-25;Parent=rna-XM_017315669.2;Dbxref=GeneID:15139,GenBank:XM_017315669.2,MGI:MGI:96031;gbkey=mRNA;gene=Hc;product=hemolytic complement%2C transcript variant X1;transcript_id=XM_017315669.2;extra_copy_number=0
CM058242.1	Liftoff	exon	42901031	42901120	.	-	.	ID=exon-XM_017315669.2-24;Parent=rna-XM_017315669.2;Dbxref=GeneID:15139,GenBank:XM_017315669.2,MGI:MGI:96031;gbkey=mRNA;gene=Hc;product=hemolytic complement%2C transcript variant X1;transcript_id=XM_017315669.2;extra_copy_number=0
CM058242.1	Liftoff	exon	42904064	42904124	.	-	.	ID=exon-XM_017315669.2-23;Parent=rna-XM_017315669.2;Dbxref=GeneID:15139,GenBank:XM_017315669.2,MGI:MGI:96031;gbkey=mRNA;gene=Hc;product=hemolytic complement%2C transcript variant X1;transcript_id=XM_017315669.2;extra_copy_number=0
CM058242.1	Liftoff	exon	42905433	42905660	.	-	.	ID=exon-XM_017315669.2-22;Parent=rna-XM_017315669.2;Dbxref=GeneID:15139,GenBank:XM_017315669.2,MGI:MGI:96031;gbkey=mRNA;gene=Hc;product=hemolytic complement%2C transcript variant X1;transcript_id=XM_017315669.2;extra_copy_number=0
CM058242.1	Liftoff	exon	42910088	42910227	.	-	.	ID=exon-XM_017315669.2-21;Parent=rna-XM_017315669.2;Dbxref=GeneID:15139,GenBank:XM_017315669.2,MGI:MGI:96031;gbkey=mRNA;gene=Hc;product=hemolytic complement%2C transcript variant X1;transcript_id=XM_017315669.2;extra_copy_number=0
CM058242.1	Liftoff	exon	42910853	42910926	.	-	.	ID=exon-XM_017315669.2-20;Parent=rna-XM_017315669.2;Dbxref=GeneID:15139,GenBank:XM_017315669.2,MGI:MGI:96031;gbkey=mRNA;gene=Hc;product=hemolytic complement%2C transcript variant X1;transcript_id=XM_017315669.2;extra_copy_number=0
CM058242.1	Liftoff	exon	42912482	42912572	.	-	.	ID=exon-XM_017315669.2-19;Parent=rna-XM_017315669.2;Dbxref=GeneID:15139,GenBank:XM_017315669.2,MGI:MGI:96031;gbkey=mRNA;gene=Hc;product=hemolytic complement%2C transcript variant X1;transcript_id=XM_017315669.2;extra_copy_number=0
CM058242.1	Liftoff	exon	42913969	42914166	.	-	.	ID=exon-XM_017315669.2-18;Parent=rna-XM_017315669.2;Dbxref=GeneID:15139,GenBank:XM_017315669.2,MGI:MGI:96031;gbkey=mRNA;gene=Hc;product=hemolytic complement%2C transcript variant X1;transcript_id=XM_017315669.2;extra_copy_number=0
CM058242.1	Liftoff	exon	42915370	42915441	.	-	.	ID=exon-XM_017315669.2-17;Parent=rna-XM_017315669.2;Dbxref=GeneID:15139,GenBank:XM_017315669.2,MGI:MGI:96031;gbkey=mRNA;gene=Hc;product=hemolytic complement%2C transcript variant X1;transcript_id=XM_017315669.2;extra_copy_number=0
CM058242.1	Liftoff	exon	42916304	42916436	.	-	.	ID=exon-XM_017315669.2-16;Parent=rna-XM_017315669.2;Dbxref=GeneID:15139,GenBank:XM_017315669.2,MGI:MGI:96031;gbkey=mRNA;gene=Hc;product=hemolytic complement%2C transcript variant X1;transcript_id=XM_017315669.2;extra_copy_number=0
CM058242.1	Liftoff	exon	42917797	42917946	.	-	.	ID=exon-XM_017315669.2-15;Parent=rna-XM_017315669.2;Dbxref=GeneID:15139,GenBank:XM_017315669.2,MGI:MGI:96031;gbkey=mRNA;gene=Hc;product=hemolytic complement%2C transcript variant X1;transcript_id=XM_017315669.2;extra_copy_number=0
CM058242.1	Liftoff	exon	42918067	42918276	.	-	.	ID=exon-XM_017315669.2-14;Parent=rna-XM_017315669.2;Dbxref=GeneID:15139,GenBank:XM_017315669.2,MGI:MGI:96031;gbkey=mRNA;gene=Hc;product=hemolytic complement%2C transcript variant X1;transcript_id=XM_017315669.2;extra_copy_number=0
CM058242.1	Liftoff	exon	42920378	42920581	.	-	.	ID=exon-XM_017315669.2-13;Parent=rna-XM_017315669.2;Dbxref=GeneID:15139,GenBank:XM_017315669.2,MGI:MGI:96031;gbkey=mRNA;gene=Hc;product=hemolytic complement%2C transcript variant X1;transcript_id=XM_017315669.2;extra_copy_number=0
CM058242.1	Liftoff	exon	42921926	42922111	.	-	.	ID=exon-XM_017315669.2-12;Parent=rna-XM_017315669.2;Dbxref=GeneID:15139,GenBank:XM_017315669.2,MGI:MGI:96031;gbkey=mRNA;gene=Hc;product=hemolytic complement%2C transcript variant X1;transcript_id=XM_017315669.2;extra_copy_number=0
CM058242.1	Liftoff	exon	42922225	42922340	.	-	.	ID=exon-XM_017315669.2-11;Parent=rna-XM_017315669.2;Dbxref=GeneID:15139,GenBank:XM_017315669.2,MGI:MGI:96031;gbkey=mRNA;gene=Hc;product=hemolytic complement%2C transcript variant X1;transcript_id=XM_017315669.2;extra_copy_number=0
CM058242.1	Liftoff	exon	42923571	42923697	.	-	.	ID=exon-XM_017315669.2-10;Parent=rna-XM_017315669.2;Dbxref=GeneID:15139,GenBank:XM_017315669.2,MGI:MGI:96031;gbkey=mRNA;gene=Hc;product=hemolytic complement%2C transcript variant X1;transcript_id=XM_017315669.2;extra_copy_number=0
CM058242.1	Liftoff	exon	42925181	42925295	.	-	.	ID=exon-XM_017315669.2-9;Parent=rna-XM_017315669.2;Dbxref=GeneID:15139,GenBank:XM_017315669.2,MGI:MGI:96031;gbkey=mRNA;gene=Hc;product=hemolytic complement%2C transcript variant X1;transcript_id=XM_017315669.2;extra_copy_number=0
CM058242.1	Liftoff	exon	42925641	42925731	.	-	.	ID=exon-XM_017315669.2-8;Parent=rna-XM_017315669.2;Dbxref=GeneID:15139,GenBank:XM_017315669.2,MGI:MGI:96031;gbkey=mRNA;gene=Hc;product=hemolytic complement%2C transcript variant X1;transcript_id=XM_017315669.2;extra_copy_number=0
CM058242.1	Liftoff	exon	42929160	42929242	.	-	.	ID=exon-XM_017315669.2-7;Parent=rna-XM_017315669.2;Dbxref=GeneID:15139,GenBank:XM_017315669.2,MGI:MGI:96031;gbkey=mRNA;gene=Hc;product=hemolytic complement%2C transcript variant X1;transcript_id=XM_017315669.2;extra_copy_number=0
CM058242.1	Liftoff	exon	42931235	42931326	.	-	.	ID=exon-XM_017315669.2-6;Parent=rna-XM_017315669.2;Dbxref=GeneID:15139,GenBank:XM_017315669.2,MGI:MGI:96031;gbkey=mRNA;gene=Hc;product=hemolytic complement%2C transcript variant X1;transcript_id=XM_017315669.2;extra_copy_number=0
CM058242.1	Liftoff	exon	42931842	42931912	.	-	.	ID=exon-XM_017315669.2-5;Parent=rna-XM_017315669.2;Dbxref=GeneID:15139,GenBank:XM_017315669.2,MGI:MGI:96031;gbkey=mRNA;gene=Hc;product=hemolytic complement%2C transcript variant X1;transcript_id=XM_017315669.2;extra_copy_number=0
CM058242.1	Liftoff	exon	42936376	42936538	.	-	.	ID=exon-XM_017315669.2-4;Parent=rna-XM_017315669.2;Dbxref=GeneID:15139,GenBank:XM_017315669.2,MGI:MGI:96031;gbkey=mRNA;gene=Hc;product=hemolytic complement%2C transcript variant X1;transcript_id=XM_017315669.2;extra_copy_number=0
CM058242.1	Liftoff	exon	42943215	42943407	.	-	.	ID=exon-XM_017315669.2-3;Parent=rna-XM_017315669.2;Dbxref=GeneID:15139,GenBank:XM_017315669.2,MGI:MGI:96031;gbkey=mRNA;gene=Hc;product=hemolytic complement%2C transcript variant X1;transcript_id=XM_017315669.2;extra_copy_number=0
CM058242.1	Liftoff	exon	42952809	42952930	.	-	.	ID=exon-XM_017315669.2-2;Parent=rna-XM_017315669.2;Dbxref=GeneID:15139,GenBank:XM_017315669.2,MGI:MGI:96031;gbkey=mRNA;gene=Hc;product=hemolytic complement%2C transcript variant X1;transcript_id=XM_017315669.2;extra_copy_number=0
CM058242.1	Liftoff	exon	42954448	42954475	.	-	.	ID=exon-XM_017315669.2-1;Parent=rna-XM_017315669.2;Dbxref=GeneID:15139,GenBank:XM_017315669.2,MGI:MGI:96031;gbkey=mRNA;gene=Hc;product=hemolytic complement%2C transcript variant X1;transcript_id=XM_017315669.2;extra_copy_number=0
CM058242.1	Liftoff	CDS	42869637	42869769	.	-	.	ID=cds-XP_017171158.1;Parent=rna-XM_017315669.2;Dbxref=GeneID:15139,GenBank:XP_017171158.1,MGI:MGI:96031;Name=XP_017171158.1;gbkey=CDS;gene=Hc;product=complement C5 isoform X1;protein_id=XP_017171158.1;extra_copy_number=0
CM058242.1	Liftoff	CDS	42870657	42870792	.	-	.	ID=cds-XP_017171158.1;Parent=rna-XM_017315669.2;Dbxref=GeneID:15139,GenBank:XP_017171158.1,MGI:MGI:96031;Name=XP_017171158.1;gbkey=CDS;gene=Hc;product=complement C5 isoform X1;protein_id=XP_017171158.1;extra_copy_number=0
CM058242.1	Liftoff	CDS	42872218	42872301	.	-	.	ID=cds-XP_017171158.1;Parent=rna-XM_017315669.2;Dbxref=GeneID:15139,GenBank:XP_017171158.1,MGI:MGI:96031;Name=XP_017171158.1;gbkey=CDS;gene=Hc;product=complement C5 isoform X1;protein_id=XP_017171158.1;extra_copy_number=0
CM058242.1	Liftoff	CDS	42875108	42875197	.	-	.	ID=cds-XP_017171158.1;Parent=rna-XM_017315669.2;Dbxref=GeneID:15139,GenBank:XP_017171158.1,MGI:MGI:96031;Name=XP_017171158.1;gbkey=CDS;gene=Hc;product=complement C5 isoform X1;protein_id=XP_017171158.1;extra_copy_number=0
CM058242.1	Liftoff	CDS	42875834	42875917	.	-	.	ID=cds-XP_017171158.1;Parent=rna-XM_017315669.2;Dbxref=GeneID:15139,GenBank:XP_017171158.1,MGI:MGI:96031;Name=XP_017171158.1;gbkey=CDS;gene=Hc;product=complement C5 isoform X1;protein_id=XP_017171158.1;extra_copy_number=0
CM058242.1	Liftoff	CDS	42876950	42877055	.	-	.	ID=cds-XP_017171158.1;Parent=rna-XM_017315669.2;Dbxref=GeneID:15139,GenBank:XP_017171158.1,MGI:MGI:96031;Name=XP_017171158.1;gbkey=CDS;gene=Hc;product=complement C5 isoform X1;protein_id=XP_017171158.1;extra_copy_number=0
CM058242.1	Liftoff	CDS	42877156	42877230	.	-	.	ID=cds-XP_017171158.1;Parent=rna-XM_017315669.2;Dbxref=GeneID:15139,GenBank:XP_017171158.1,MGI:MGI:96031;Name=XP_017171158.1;gbkey=CDS;gene=Hc;product=complement C5 isoform X1;protein_id=XP_017171158.1;extra_copy_number=0
CM058242.1	Liftoff	CDS	42877560	42877662	.	-	.	ID=cds-XP_017171158.1;Parent=rna-XM_017315669.2;Dbxref=GeneID:15139,GenBank:XP_017171158.1,MGI:MGI:96031;Name=XP_017171158.1;gbkey=CDS;gene=Hc;product=complement C5 isoform X1;protein_id=XP_017171158.1;extra_copy_number=0
CM058242.1	Liftoff	CDS	42880924	42880981	.	-	.	ID=cds-XP_017171158.1;Parent=rna-XM_017315669.2;Dbxref=GeneID:15139,GenBank:XP_017171158.1,MGI:MGI:96031;Name=XP_017171158.1;gbkey=CDS;gene=Hc;product=complement C5 isoform X1;protein_id=XP_017171158.1;extra_copy_number=0
CM058242.1	Liftoff	CDS	42881978	42882059	.	-	.	ID=cds-XP_017171158.1;Parent=rna-XM_017315669.2;Dbxref=GeneID:15139,GenBank:XP_017171158.1,MGI:MGI:96031;Name=XP_017171158.1;gbkey=CDS;gene=Hc;product=complement C5 isoform X1;protein_id=XP_017171158.1;extra_copy_number=0
CM058242.1	Liftoff	CDS	42883361	42883423	.	-	.	ID=cds-XP_017171158.1;Parent=rna-XM_017315669.2;Dbxref=GeneID:15139,GenBank:XP_017171158.1,MGI:MGI:96031;Name=XP_017171158.1;gbkey=CDS;gene=Hc;product=complement C5 isoform X1;protein_id=XP_017171158.1;extra_copy_number=0
CM058242.1	Liftoff	CDS	42886736	42886888	.	-	.	ID=cds-XP_017171158.1;Parent=rna-XM_017315669.2;Dbxref=GeneID:15139,GenBank:XP_017171158.1,MGI:MGI:96031;Name=XP_017171158.1;gbkey=CDS;gene=Hc;product=complement C5 isoform X1;protein_id=XP_017171158.1;extra_copy_number=0
CM058242.1	Liftoff	CDS	42889284	42889489	.	-	.	ID=cds-XP_017171158.1;Parent=rna-XM_017315669.2;Dbxref=GeneID:15139,GenBank:XP_017171158.1,MGI:MGI:96031;Name=XP_017171158.1;gbkey=CDS;gene=Hc;product=complement C5 isoform X1;protein_id=XP_017171158.1;extra_copy_number=0
CM058242.1	Liftoff	CDS	42892062	42892233	.	-	.	ID=cds-XP_017171158.1;Parent=rna-XM_017315669.2;Dbxref=GeneID:15139,GenBank:XP_017171158.1,MGI:MGI:96031;Name=XP_017171158.1;gbkey=CDS;gene=Hc;product=complement C5 isoform X1;protein_id=XP_017171158.1;extra_copy_number=0
CM058242.1	Liftoff	CDS	42894152	42894247	.	-	.	ID=cds-XP_017171158.1;Parent=rna-XM_017315669.2;Dbxref=GeneID:15139,GenBank:XP_017171158.1,MGI:MGI:96031;Name=XP_017171158.1;gbkey=CDS;gene=Hc;product=complement C5 isoform X1;protein_id=XP_017171158.1;extra_copy_number=0
CM058242.1	Liftoff	CDS	42895886	42896045	.	-	.	ID=cds-XP_017171158.1;Parent=rna-XM_017315669.2;Dbxref=GeneID:15139,GenBank:XP_017171158.1,MGI:MGI:96031;Name=XP_017171158.1;gbkey=CDS;gene=Hc;product=complement C5 isoform X1;protein_id=XP_017171158.1;extra_copy_number=0
CM058242.1	Liftoff	CDS	42898964	42899039	.	-	.	ID=cds-XP_017171158.1;Parent=rna-XM_017315669.2;Dbxref=GeneID:15139,GenBank:XP_017171158.1,MGI:MGI:96031;Name=XP_017171158.1;gbkey=CDS;gene=Hc;product=complement C5 isoform X1;protein_id=XP_017171158.1;extra_copy_number=0
CM058242.1	Liftoff	CDS	42899443	42899655	.	-	.	ID=cds-XP_017171158.1;Parent=rna-XM_017315669.2;Dbxref=GeneID:15139,GenBank:XP_017171158.1,MGI:MGI:96031;Name=XP_017171158.1;gbkey=CDS;gene=Hc;product=complement C5 isoform X1;protein_id=XP_017171158.1;extra_copy_number=0
CM058242.1	Liftoff	CDS	42901031	42901120	.	-	.	ID=cds-XP_017171158.1;Parent=rna-XM_017315669.2;Dbxref=GeneID:15139,GenBank:XP_017171158.1,MGI:MGI:96031;Name=XP_017171158.1;gbkey=CDS;gene=Hc;product=complement C5 isoform X1;protein_id=XP_017171158.1;extra_copy_number=0
CM058242.1	Liftoff	CDS	42904064	42904124	.	-	.	ID=cds-XP_017171158.1;Parent=rna-XM_017315669.2;Dbxref=GeneID:15139,GenBank:XP_017171158.1,MGI:MGI:96031;Name=XP_017171158.1;gbkey=CDS;gene=Hc;product=complement C5 isoform X1;protein_id=XP_017171158.1;extra_copy_number=0
CM058242.1	Liftoff	CDS	42905433	42905660	.	-	.	ID=cds-XP_017171158.1;Parent=rna-XM_017315669.2;Dbxref=GeneID:15139,GenBank:XP_017171158.1,MGI:MGI:96031;Name=XP_017171158.1;gbkey=CDS;gene=Hc;product=complement C5 isoform X1;protein_id=XP_017171158.1;extra_copy_number=0
CM058242.1	Liftoff	CDS	42910088	42910227	.	-	.	ID=cds-XP_017171158.1;Parent=rna-XM_017315669.2;Dbxref=GeneID:15139,GenBank:XP_017171158.1,MGI:MGI:96031;Name=XP_017171158.1;gbkey=CDS;gene=Hc;product=complement C5 isoform X1;protein_id=XP_017171158.1;extra_copy_number=0
CM058242.1	Liftoff	CDS	42910853	42910926	.	-	.	ID=cds-XP_017171158.1;Parent=rna-XM_017315669.2;Dbxref=GeneID:15139,GenBank:XP_017171158.1,MGI:MGI:96031;Name=XP_017171158.1;gbkey=CDS;gene=Hc;product=complement C5 isoform X1;protein_id=XP_017171158.1;extra_copy_number=0
CM058242.1	Liftoff	CDS	42912482	42912572	.	-	.	ID=cds-XP_017171158.1;Parent=rna-XM_017315669.2;Dbxref=GeneID:15139,GenBank:XP_017171158.1,MGI:MGI:96031;Name=XP_017171158.1;gbkey=CDS;gene=Hc;product=complement C5 isoform X1;protein_id=XP_017171158.1;extra_copy_number=0
CM058242.1	Liftoff	CDS	42913969	42914166	.	-	.	ID=cds-XP_017171158.1;Parent=rna-XM_017315669.2;Dbxref=GeneID:15139,GenBank:XP_017171158.1,MGI:MGI:96031;Name=XP_017171158.1;gbkey=CDS;gene=Hc;product=complement C5 isoform X1;protein_id=XP_017171158.1;extra_copy_number=0
CM058242.1	Liftoff	CDS	42915370	42915441	.	-	.	ID=cds-XP_017171158.1;Parent=rna-XM_017315669.2;Dbxref=GeneID:15139,GenBank:XP_017171158.1,MGI:MGI:96031;Name=XP_017171158.1;gbkey=CDS;gene=Hc;product=complement C5 isoform X1;protein_id=XP_017171158.1;extra_copy_number=0
CM058242.1	Liftoff	CDS	42916304	42916436	.	-	.	ID=cds-XP_017171158.1;Parent=rna-XM_017315669.2;Dbxref=GeneID:15139,GenBank:XP_017171158.1,MGI:MGI:96031;Name=XP_017171158.1;gbkey=CDS;gene=Hc;product=complement C5 isoform X1;protein_id=XP_017171158.1;extra_copy_number=0
CM058242.1	Liftoff	CDS	42917797	42917946	.	-	.	ID=cds-XP_017171158.1;Parent=rna-XM_017315669.2;Dbxref=GeneID:15139,GenBank:XP_017171158.1,MGI:MGI:96031;Name=XP_017171158.1;gbkey=CDS;gene=Hc;product=complement C5 isoform X1;protein_id=XP_017171158.1;extra_copy_number=0
CM058242.1	Liftoff	CDS	42918067	42918276	.	-	.	ID=cds-XP_017171158.1;Parent=rna-XM_017315669.2;Dbxref=GeneID:15139,GenBank:XP_017171158.1,MGI:MGI:96031;Name=XP_017171158.1;gbkey=CDS;gene=Hc;product=complement C5 isoform X1;protein_id=XP_017171158.1;extra_copy_number=0
CM058242.1	Liftoff	CDS	42920378	42920581	.	-	.	ID=cds-XP_017171158.1;Parent=rna-XM_017315669.2;Dbxref=GeneID:15139,GenBank:XP_017171158.1,MGI:MGI:96031;Name=XP_017171158.1;gbkey=CDS;gene=Hc;product=complement C5 isoform X1;protein_id=XP_017171158.1;extra_copy_number=0
CM058242.1	Liftoff	CDS	42921926	42922111	.	-	.	ID=cds-XP_017171158.1;Parent=rna-XM_017315669.2;Dbxref=GeneID:15139,GenBank:XP_017171158.1,MGI:MGI:96031;Name=XP_017171158.1;gbkey=CDS;gene=Hc;product=complement C5 isoform X1;protein_id=XP_017171158.1;extra_copy_number=0
CM058242.1	Liftoff	CDS	42922225	42922340	.	-	.	ID=cds-XP_017171158.1;Parent=rna-XM_017315669.2;Dbxref=GeneID:15139,GenBank:XP_017171158.1,MGI:MGI:96031;Name=XP_017171158.1;gbkey=CDS;gene=Hc;product=complement C5 isoform X1;protein_id=XP_017171158.1;extra_copy_number=0
CM058242.1	Liftoff	CDS	42923571	42923697	.	-	.	ID=cds-XP_017171158.1;Parent=rna-XM_017315669.2;Dbxref=GeneID:15139,GenBank:XP_017171158.1,MGI:MGI:96031;Name=XP_017171158.1;gbkey=CDS;gene=Hc;product=complement C5 isoform X1;protein_id=XP_017171158.1;extra_copy_number=0
CM058242.1	Liftoff	CDS	42925181	42925295	.	-	.	ID=cds-XP_017171158.1;Parent=rna-XM_017315669.2;Dbxref=GeneID:15139,GenBank:XP_017171158.1,MGI:MGI:96031;Name=XP_017171158.1;gbkey=CDS;gene=Hc;product=complement C5 isoform X1;protein_id=XP_017171158.1;extra_copy_number=0
CM058242.1	Liftoff	CDS	42925641	42925731	.	-	.	ID=cds-XP_017171158.1;Parent=rna-XM_017315669.2;Dbxref=GeneID:15139,GenBank:XP_017171158.1,MGI:MGI:96031;Name=XP_017171158.1;gbkey=CDS;gene=Hc;product=complement C5 isoform X1;protein_id=XP_017171158.1;extra_copy_number=0
CM058242.1	Liftoff	CDS	42929160	42929242	.	-	.	ID=cds-XP_017171158.1;Parent=rna-XM_017315669.2;Dbxref=GeneID:15139,GenBank:XP_017171158.1,MGI:MGI:96031;Name=XP_017171158.1;gbkey=CDS;gene=Hc;product=complement C5 isoform X1;protein_id=XP_017171158.1;extra_copy_number=0
CM058242.1	Liftoff	CDS	42931235	42931326	.	-	.	ID=cds-XP_017171158.1;Parent=rna-XM_017315669.2;Dbxref=GeneID:15139,GenBank:XP_017171158.1,MGI:MGI:96031;Name=XP_017171158.1;gbkey=CDS;gene=Hc;product=complement C5 isoform X1;protein_id=XP_017171158.1;extra_copy_number=0
CM058242.1	Liftoff	CDS	42931842	42931912	.	-	.	ID=cds-XP_017171158.1;Parent=rna-XM_017315669.2;Dbxref=GeneID:15139,GenBank:XP_017171158.1,MGI:MGI:96031;Name=XP_017171158.1;gbkey=CDS;gene=Hc;product=complement C5 isoform X1;protein_id=XP_017171158.1;extra_copy_number=0
CM058242.1	Liftoff	CDS	42936376	42936538	.	-	.	ID=cds-XP_017171158.1;Parent=rna-XM_017315669.2;Dbxref=GeneID:15139,GenBank:XP_017171158.1,MGI:MGI:96031;Name=XP_017171158.1;gbkey=CDS;gene=Hc;product=complement C5 isoform X1;protein_id=XP_017171158.1;extra_copy_number=0
CM058242.1	Liftoff	CDS	42943215	42943407	.	-	.	ID=cds-XP_017171158.1;Parent=rna-XM_017315669.2;Dbxref=GeneID:15139,GenBank:XP_017171158.1,MGI:MGI:96031;Name=XP_017171158.1;gbkey=CDS;gene=Hc;product=complement C5 isoform X1;protein_id=XP_017171158.1;extra_copy_number=0
CM058242.1	Liftoff	CDS	42952809	42952885	.	-	.	ID=cds-XP_017171158.1;Parent=rna-XM_017315669.2;Dbxref=GeneID:15139,GenBank:XP_017171158.1,MGI:MGI:96031;Name=XP_017171158.1;gbkey=CDS;gene=Hc;product=complement C5 isoform X1;protein_id=XP_017171158.1;extra_copy_number=0
CM058242.1	Liftoff	gene	42884819	42901037	.	+	.	ID=gene-Gm13449;Dbxref=GeneID:118568511,MGI:MGI:3651453;Name=Gm13449;description=predicted gene 13449;gbkey=Gene;gene=Gm13449;gene_biotype=lncRNA;coverage=1.0;sequence_ID=1.0;extra_copy_number=0;copy_num_ID=gene-Gm13449_0
CM058242.1	Liftoff	lnc_RNA	42884819	42901037	.	+	.	ID=rna-XR_004940893.1;Parent=gene-Gm13449;Dbxref=GeneID:118568511,GenBank:XR_004940893.1,MGI:MGI:3651453;Name=XR_004940893.1;gbkey=ncRNA;gene=Gm13449;model_evidence=Supporting evidence includes similarity to: 1 mRNA%2C 2 ESTs%2C 2 long SRA reads%2C and 100%25 coverage of the annotated genomic feature by RNAseq alignments%2C including 5 samples with support for all annotated introns;product=predicted gene 13449%2C transcript variant X1;transcript_id=XR_004940893.1;extra_copy_number=0
CM058242.1	Liftoff	exon	42884819	42885270	.	+	.	ID=exon-XR_004940893.1-1;Parent=rna-XR_004940893.1;Dbxref=GeneID:118568511,GenBank:XR_004940893.1,MGI:MGI:3651453;gbkey=ncRNA;gene=Gm13449;product=predicted gene 13449%2C transcript variant X1;transcript_id=XR_004940893.1;extra_copy_number=0
CM058242.1	Liftoff	exon	42897777	42900622	.	+	.	ID=exon-XR_004940893.1-2;Parent=rna-XR_004940893.1;Dbxref=GeneID:118568511,GenBank:XR_004940893.1,MGI:MGI:3651453;gbkey=ncRNA;gene=Gm13449;product=predicted gene 13449%2C transcript variant X1;transcript_id=XR_004940893.1;extra_copy_number=0
CM058242.1	Liftoff	exon	42900852	42901037	.	+	.	ID=exon-XR_004940893.1-3;Parent=rna-XR_004940893.1;Dbxref=GeneID:118568511,GenBank:XR_004940893.1,MGI:MGI:3651453;gbkey=ncRNA;gene=Gm13449;product=predicted gene 13449%2C transcript variant X1;transcript_id=XR_004940893.1;extra_copy_number=0
CM058242.1	Liftoff	lnc_RNA	42892231	42901037	.	+	.	ID=rna-XR_004940894.1;Parent=gene-Gm13449;Dbxref=GeneID:118568511,GenBank:XR_004940894.1,MGI:MGI:3651453;Name=XR_004940894.1;gbkey=ncRNA;gene=Gm13449;model_evidence=Supporting evidence includes similarity to: 1 mRNA%2C 2 ESTs%2C 1 long SRA read%2C and 100%25 coverage of the annotated genomic feature by RNAseq alignments%2C including 1 sample with support for all annotated introns;product=predicted gene 13449%2C transcript variant X2;transcript_id=XR_004940894.1;extra_copy_number=0
CM058242.1	Liftoff	exon	42892231	42892308	.	+	.	ID=exon-XR_004940894.1-1;Parent=rna-XR_004940894.1;Dbxref=GeneID:118568511,GenBank:XR_004940894.1,MGI:MGI:3651453;gbkey=ncRNA;gene=Gm13449;product=predicted gene 13449%2C transcript variant X2;transcript_id=XR_004940894.1;extra_copy_number=0
CM058242.1	Liftoff	exon	42897777	42900622	.	+	.	ID=exon-XR_004940894.1-2;Parent=rna-XR_004940894.1;Dbxref=GeneID:118568511,GenBank:XR_004940894.1,MGI:MGI:3651453;gbkey=ncRNA;gene=Gm13449;product=predicted gene 13449%2C transcript variant X2;transcript_id=XR_004940894.1;extra_copy_number=0
CM058242.1	Liftoff	exon	42900852	42901037	.	+	.	ID=exon-XR_004940894.1-3;Parent=rna-XR_004940894.1;Dbxref=GeneID:118568511,GenBank:XR_004940894.1,MGI:MGI:3651453;gbkey=ncRNA;gene=Gm13449;product=predicted gene 13449%2C transcript variant X2;transcript_id=XR_004940894.1;extra_copy_number=0
CM058242.1	Liftoff	gene	42949479	42954714	.	+	.	ID=gene-Gm39794;Dbxref=GeneID:105244126,MGI:MGI:5622679;Name=Gm39794;description=predicted gene%2C 39794;gbkey=Gene;gene=Gm39794;gene_biotype=lncRNA;coverage=1.0;sequence_ID=1.0;extra_copy_number=0;copy_num_ID=gene-Gm39794_0
CM058242.1	Liftoff	lnc_RNA	42949479	42954714	.	+	.	ID=rna-NR_168708.1;Parent=gene-Gm39794;Dbxref=GeneID:105244126,GenBank:NR_168708.1,MGI:MGI:5622679;Name=NR_168708.1;gbkey=ncRNA;gene=Gm39794;product=predicted gene%2C 39794;transcript_id=NR_168708.1;extra_copy_number=0
CM058242.1	Liftoff	exon	42949479	42949583	.	+	.	ID=exon-NR_168708.1-1;Parent=rna-NR_168708.1;Dbxref=GeneID:105244126,GenBank:NR_168708.1,MGI:MGI:5622679;gbkey=ncRNA;gene=Gm39794;product=predicted gene%2C 39794;transcript_id=NR_168708.1;extra_copy_number=0
CM058242.1	Liftoff	exon	42954406	42954714	.	+	.	ID=exon-NR_168708.1-2;Parent=rna-NR_168708.1;Dbxref=GeneID:105244126,GenBank:NR_168708.1,MGI:MGI:5622679;gbkey=ncRNA;gene=Gm39794;product=predicted gene%2C 39794;transcript_id=NR_168708.1;extra_copy_number=0
CM058242.1	Liftoff	gene	42967828	42987518	.	-	.	ID=gene-AI182371;Dbxref=GeneID:98870,MGI:MGI:2138853;Name=AI182371;description=expressed sequence AI182371;gbkey=Gene;gene=AI182371;gene_biotype=protein_coding;coverage=1.0;sequence_ID=1.0;valid_ORFs=7;extra_copy_number=0;copy_num_ID=gene-AI182371_0
CM058242.1	Liftoff	mRNA	42967828	42986676	.	-	.	ID=rna-XM_017319351.3;Parent=gene-AI182371;Dbxref=GeneID:98870,GenBank:XM_017319351.3,MGI:MGI:2138853;Name=XM_017319351.3;gbkey=mRNA;gene=AI182371;model_evidence=Supporting evidence includes similarity to: 1 mRNA%2C 13 ESTs%2C 1 Protein%2C 19 long SRA reads%2C and 93%25 coverage of the annotated genomic feature by RNAseq alignments%2C including 4 samples with support for all annotated introns;product=expressed sequence AI182371%2C transcript variant X1;transcript_id=XM_017319351.3;matches_ref_protein=True;valid_ORF=True;extra_copy_number=0
CM058242.1	Liftoff	exon	42967828	42968844	.	-	.	ID=exon-XM_017319351.3-10;Parent=rna-XM_017319351.3;Dbxref=GeneID:98870,GenBank:XM_017319351.3,MGI:MGI:2138853;gbkey=mRNA;gene=AI182371;product=expressed sequence AI182371%2C transcript variant X1;transcript_id=XM_017319351.3;extra_copy_number=0
CM058242.1	Liftoff	exon	42971141	42971338	.	-	.	ID=exon-XM_017319351.3-9;Parent=rna-XM_017319351.3;Dbxref=GeneID:98870,GenBank:XM_017319351.3,MGI:MGI:2138853;gbkey=mRNA;gene=AI182371;product=expressed sequence AI182371%2C transcript variant X1;transcript_id=XM_017319351.3;extra_copy_number=0
CM058242.1	Liftoff	exon	42971674	42971736	.	-	.	ID=exon-XM_017319351.3-8;Parent=rna-XM_017319351.3;Dbxref=GeneID:98870,GenBank:XM_017319351.3,MGI:MGI:2138853;gbkey=mRNA;gene=AI182371;product=expressed sequence AI182371%2C transcript variant X1;transcript_id=XM_017319351.3;extra_copy_number=0
CM058242.1	Liftoff	exon	42972071	42972133	.	-	.	ID=exon-XM_017319351.3-7;Parent=rna-XM_017319351.3;Dbxref=GeneID:98870,GenBank:XM_017319351.3,MGI:MGI:2138853;gbkey=mRNA;gene=AI182371;product=expressed sequence AI182371%2C transcript variant X1;transcript_id=XM_017319351.3;extra_copy_number=0
CM058242.1	Liftoff	exon	42972401	42972483	.	-	.	ID=exon-XM_017319351.3-6;Parent=rna-XM_017319351.3;Dbxref=GeneID:98870,GenBank:XM_017319351.3,MGI:MGI:2138853;gbkey=mRNA;gene=AI182371;product=expressed sequence AI182371%2C transcript variant X1;transcript_id=XM_017319351.3;extra_copy_number=0
CM058242.1	Liftoff	exon	42974712	42974803	.	-	.	ID=exon-XM_017319351.3-5;Parent=rna-XM_017319351.3;Dbxref=GeneID:98870,GenBank:XM_017319351.3,MGI:MGI:2138853;gbkey=mRNA;gene=AI182371;product=expressed sequence AI182371%2C transcript variant X1;transcript_id=XM_017319351.3;extra_copy_number=0
CM058242.1	Liftoff	exon	42975111	42975181	.	-	.	ID=exon-XM_017319351.3-4;Parent=rna-XM_017319351.3;Dbxref=GeneID:98870,GenBank:XM_017319351.3,MGI:MGI:2138853;gbkey=mRNA;gene=AI182371;product=expressed sequence AI182371%2C transcript variant X1;transcript_id=XM_017319351.3;extra_copy_number=0
CM058242.1	Liftoff	exon	42981733	42981895	.	-	.	ID=exon-XM_017319351.3-3;Parent=rna-XM_017319351.3;Dbxref=GeneID:98870,GenBank:XM_017319351.3,MGI:MGI:2138853;gbkey=mRNA;gene=AI182371;product=expressed sequence AI182371%2C transcript variant X1;transcript_id=XM_017319351.3;extra_copy_number=0
CM058242.1	Liftoff	exon	42983860	42984055	.	-	.	ID=exon-XM_017319351.3-2;Parent=rna-XM_017319351.3;Dbxref=GeneID:98870,GenBank:XM_017319351.3,MGI:MGI:2138853;gbkey=mRNA;gene=AI182371;product=expressed sequence AI182371%2C transcript variant X1;transcript_id=XM_017319351.3;extra_copy_number=0
CM058242.1	Liftoff	exon	42986539	42986676	.	-	.	ID=exon-XM_017319351.3-1;Parent=rna-XM_017319351.3;Dbxref=GeneID:98870,GenBank:XM_017319351.3,MGI:MGI:2138853;gbkey=mRNA;gene=AI182371;product=expressed sequence AI182371%2C transcript variant X1;transcript_id=XM_017319351.3;extra_copy_number=0
CM058242.1	Liftoff	CDS	42968792	42968844	.	-	.	ID=cds-XP_017174840.1;Parent=rna-XM_017319351.3;Dbxref=GeneID:98870,GenBank:XP_017174840.1,MGI:MGI:2138853;Name=XP_017174840.1;gbkey=CDS;gene=AI182371;product=hemolytic complement-like isoform X1;protein_id=XP_017174840.1;extra_copy_number=0
CM058242.1	Liftoff	CDS	42971141	42971338	.	-	.	ID=cds-XP_017174840.1;Parent=rna-XM_017319351.3;Dbxref=GeneID:98870,GenBank:XP_017174840.1,MGI:MGI:2138853;Name=XP_017174840.1;gbkey=CDS;gene=AI182371;product=hemolytic complement-like isoform X1;protein_id=XP_017174840.1;extra_copy_number=0
CM058242.1	Liftoff	CDS	42971674	42971736	.	-	.	ID=cds-XP_017174840.1;Parent=rna-XM_017319351.3;Dbxref=GeneID:98870,GenBank:XP_017174840.1,MGI:MGI:2138853;Name=XP_017174840.1;gbkey=CDS;gene=AI182371;product=hemolytic complement-like isoform X1;protein_id=XP_017174840.1;extra_copy_number=0
CM058242.1	Liftoff	CDS	42972071	42972133	.	-	.	ID=cds-XP_017174840.1;Parent=rna-XM_017319351.3;Dbxref=GeneID:98870,GenBank:XP_017174840.1,MGI:MGI:2138853;Name=XP_017174840.1;gbkey=CDS;gene=AI182371;product=hemolytic complement-like isoform X1;protein_id=XP_017174840.1;extra_copy_number=0
CM058242.1	Liftoff	CDS	42972401	42972483	.	-	.	ID=cds-XP_017174840.1;Parent=rna-XM_017319351.3;Dbxref=GeneID:98870,GenBank:XP_017174840.1,MGI:MGI:2138853;Name=XP_017174840.1;gbkey=CDS;gene=AI182371;product=hemolytic complement-like isoform X1;protein_id=XP_017174840.1;extra_copy_number=0
CM058242.1	Liftoff	CDS	42974712	42974803	.	-	.	ID=cds-XP_017174840.1;Parent=rna-XM_017319351.3;Dbxref=GeneID:98870,GenBank:XP_017174840.1,MGI:MGI:2138853;Name=XP_017174840.1;gbkey=CDS;gene=AI182371;product=hemolytic complement-like isoform X1;protein_id=XP_017174840.1;extra_copy_number=0
CM058242.1	Liftoff	CDS	42975111	42975181	.	-	.	ID=cds-XP_017174840.1;Parent=rna-XM_017319351.3;Dbxref=GeneID:98870,GenBank:XP_017174840.1,MGI:MGI:2138853;Name=XP_017174840.1;gbkey=CDS;gene=AI182371;product=hemolytic complement-like isoform X1;protein_id=XP_017174840.1;extra_copy_number=0
CM058242.1	Liftoff	CDS	42981733	42981895	.	-	.	ID=cds-XP_017174840.1;Parent=rna-XM_017319351.3;Dbxref=GeneID:98870,GenBank:XP_017174840.1,MGI:MGI:2138853;Name=XP_017174840.1;gbkey=CDS;gene=AI182371;product=hemolytic complement-like isoform X1;protein_id=XP_017174840.1;extra_copy_number=0
CM058242.1	Liftoff	CDS	42983860	42984055	.	-	.	ID=cds-XP_017174840.1;Parent=rna-XM_017319351.3;Dbxref=GeneID:98870,GenBank:XP_017174840.1,MGI:MGI:2138853;Name=XP_017174840.1;gbkey=CDS;gene=AI182371;product=hemolytic complement-like isoform X1;protein_id=XP_017174840.1;extra_copy_number=0
CM058242.1	Liftoff	CDS	42986539	42986657	.	-	.	ID=cds-XP_017174840.1;Parent=rna-XM_017319351.3;Dbxref=GeneID:98870,GenBank:XP_017174840.1,MGI:MGI:2138853;Name=XP_017174840.1;gbkey=CDS;gene=AI182371;product=hemolytic complement-like isoform X1;protein_id=XP_017174840.1;extra_copy_number=0
CM058242.1	Liftoff	mRNA	42967863	42986659	.	-	.	ID=rna-NM_001243102.2;Parent=gene-AI182371;Dbxref=GeneID:98870,GenBank:NM_001243102.2,MGI:MGI:2138853;Name=NM_001243102.2;gbkey=mRNA;gene=AI182371;product=expressed sequence AI182371%2C transcript variant 2;transcript_id=NM_001243102.2;matches_ref_protein=True;valid_ORF=True;extra_copy_number=0
CM058242.1	Liftoff	exon	42967863	42968461	.	-	.	ID=exon-NM_001243102.2-10;Parent=rna-NM_001243102.2;Dbxref=GeneID:98870,GenBank:NM_001243102.2,MGI:MGI:2138853;gbkey=mRNA;gene=AI182371;product=expressed sequence AI182371%2C transcript variant 2;transcript_id=NM_001243102.2;extra_copy_number=0
CM058242.1	Liftoff	exon	42971141	42971338	.	-	.	ID=exon-NM_001243102.2-9;Parent=rna-NM_001243102.2;Dbxref=GeneID:98870,GenBank:NM_001243102.2,MGI:MGI:2138853;gbkey=mRNA;gene=AI182371;product=expressed sequence AI182371%2C transcript variant 2;transcript_id=NM_001243102.2;extra_copy_number=0
CM058242.1	Liftoff	exon	42971674	42971736	.	-	.	ID=exon-NM_001243102.2-8;Parent=rna-NM_001243102.2;Dbxref=GeneID:98870,GenBank:NM_001243102.2,MGI:MGI:2138853;gbkey=mRNA;gene=AI182371;product=expressed sequence AI182371%2C transcript variant 2;transcript_id=NM_001243102.2;extra_copy_number=0
CM058242.1	Liftoff	exon	42972071	42972133	.	-	.	ID=exon-NM_001243102.2-7;Parent=rna-NM_001243102.2;Dbxref=GeneID:98870,GenBank:NM_001243102.2,MGI:MGI:2138853;gbkey=mRNA;gene=AI182371;product=expressed sequence AI182371%2C transcript variant 2;transcript_id=NM_001243102.2;extra_copy_number=0
CM058242.1	Liftoff	exon	42972401	42972483	.	-	.	ID=exon-NM_001243102.2-6;Parent=rna-NM_001243102.2;Dbxref=GeneID:98870,GenBank:NM_001243102.2,MGI:MGI:2138853;gbkey=mRNA;gene=AI182371;product=expressed sequence AI182371%2C transcript variant 2;transcript_id=NM_001243102.2;extra_copy_number=0
CM058242.1	Liftoff	exon	42974712	42974803	.	-	.	ID=exon-NM_001243102.2-5;Parent=rna-NM_001243102.2;Dbxref=GeneID:98870,GenBank:NM_001243102.2,MGI:MGI:2138853;gbkey=mRNA;gene=AI182371;product=expressed sequence AI182371%2C transcript variant 2;transcript_id=NM_001243102.2;extra_copy_number=0
CM058242.1	Liftoff	exon	42975111	42975181	.	-	.	ID=exon-NM_001243102.2-4;Parent=rna-NM_001243102.2;Dbxref=GeneID:98870,GenBank:NM_001243102.2,MGI:MGI:2138853;gbkey=mRNA;gene=AI182371;product=expressed sequence AI182371%2C transcript variant 2;transcript_id=NM_001243102.2;extra_copy_number=0
CM058242.1	Liftoff	exon	42981733	42981895	.	-	.	ID=exon-NM_001243102.2-3;Parent=rna-NM_001243102.2;Dbxref=GeneID:98870,GenBank:NM_001243102.2,MGI:MGI:2138853;gbkey=mRNA;gene=AI182371;product=expressed sequence AI182371%2C transcript variant 2;transcript_id=NM_001243102.2;extra_copy_number=0
CM058242.1	Liftoff	exon	42983860	42984055	.	-	.	ID=exon-NM_001243102.2-2;Parent=rna-NM_001243102.2;Dbxref=GeneID:98870,GenBank:NM_001243102.2,MGI:MGI:2138853;gbkey=mRNA;gene=AI182371;product=expressed sequence AI182371%2C transcript variant 2;transcript_id=NM_001243102.2;extra_copy_number=0
CM058242.1	Liftoff	exon	42986539	42986659	.	-	.	ID=exon-NM_001243102.2-1;Parent=rna-NM_001243102.2;Dbxref=GeneID:98870,GenBank:NM_001243102.2,MGI:MGI:2138853;gbkey=mRNA;gene=AI182371;product=expressed sequence AI182371%2C transcript variant 2;transcript_id=NM_001243102.2;extra_copy_number=0
CM058242.1	Liftoff	CDS	42968451	42968461	.	-	.	ID=cds-NP_001230031.1;Parent=rna-NM_001243102.2;Dbxref=GeneID:98870,GenBank:NP_001230031.1,MGI:MGI:2138853;Name=NP_001230031.1;Note=isoform 2 precursor is encoded by transcript variant 2;gbkey=CDS;gene=AI182371;product=hemolytic complement-like isoform 2 precursor;protein_id=NP_001230031.1;extra_copy_number=0
CM058242.1	Liftoff	CDS	42971141	42971338	.	-	.	ID=cds-NP_001230031.1;Parent=rna-NM_001243102.2;Dbxref=GeneID:98870,GenBank:NP_001230031.1,MGI:MGI:2138853;Name=NP_001230031.1;Note=isoform 2 precursor is encoded by transcript variant 2;gbkey=CDS;gene=AI182371;product=hemolytic complement-like isoform 2 precursor;protein_id=NP_001230031.1;extra_copy_number=0
CM058242.1	Liftoff	CDS	42971674	42971736	.	-	.	ID=cds-NP_001230031.1;Parent=rna-NM_001243102.2;Dbxref=GeneID:98870,GenBank:NP_001230031.1,MGI:MGI:2138853;Name=NP_001230031.1;Note=isoform 2 precursor is encoded by transcript variant 2;gbkey=CDS;gene=AI182371;product=hemolytic complement-like isoform 2 precursor;protein_id=NP_001230031.1;extra_copy_number=0
CM058242.1	Liftoff	CDS	42972071	42972133	.	-	.	ID=cds-NP_001230031.1;Parent=rna-NM_001243102.2;Dbxref=GeneID:98870,GenBank:NP_001230031.1,MGI:MGI:2138853;Name=NP_001230031.1;Note=isoform 2 precursor is encoded by transcript variant 2;gbkey=CDS;gene=AI182371;product=hemolytic complement-like isoform 2 precursor;protein_id=NP_001230031.1;extra_copy_number=0
CM058242.1	Liftoff	CDS	42972401	42972483	.	-	.	ID=cds-NP_001230031.1;Parent=rna-NM_001243102.2;Dbxref=GeneID:98870,GenBank:NP_001230031.1,MGI:MGI:2138853;Name=NP_001230031.1;Note=isoform 2 precursor is encoded by transcript variant 2;gbkey=CDS;gene=AI182371;product=hemolytic complement-like isoform 2 precursor;protein_id=NP_001230031.1;extra_copy_number=0
CM058242.1	Liftoff	CDS	42974712	42974803	.	-	.	ID=cds-NP_001230031.1;Parent=rna-NM_001243102.2;Dbxref=GeneID:98870,GenBank:NP_001230031.1,MGI:MGI:2138853;Name=NP_001230031.1;Note=isoform 2 precursor is encoded by transcript variant 2;gbkey=CDS;gene=AI182371;product=hemolytic complement-like isoform 2 precursor;protein_id=NP_001230031.1;extra_copy_number=0
CM058242.1	Liftoff	CDS	42975111	42975181	.	-	.	ID=cds-NP_001230031.1;Parent=rna-NM_001243102.2;Dbxref=GeneID:98870,GenBank:NP_001230031.1,MGI:MGI:2138853;Name=NP_001230031.1;Note=isoform 2 precursor is encoded by transcript variant 2;gbkey=CDS;gene=AI182371;product=hemolytic complement-like isoform 2 precursor;protein_id=NP_001230031.1;extra_copy_number=0
CM058242.1	Liftoff	CDS	42981733	42981895	.	-	.	ID=cds-NP_001230031.1;Parent=rna-NM_001243102.2;Dbxref=GeneID:98870,GenBank:NP_001230031.1,MGI:MGI:2138853;Name=NP_001230031.1;Note=isoform 2 precursor is encoded by transcript variant 2;gbkey=CDS;gene=AI182371;product=hemolytic complement-like isoform 2 precursor;protein_id=NP_001230031.1;extra_copy_number=0
CM058242.1	Liftoff	CDS	42983860	42984055	.	-	.	ID=cds-NP_001230031.1;Parent=rna-NM_001243102.2;Dbxref=GeneID:98870,GenBank:NP_001230031.1,MGI:MGI:2138853;Name=NP_001230031.1;Note=isoform 2 precursor is encoded by transcript variant 2;gbkey=CDS;gene=AI182371;product=hemolytic complement-like isoform 2 precursor;protein_id=NP_001230031.1;extra_copy_number=0
CM058242.1	Liftoff	CDS	42986539	42986627	.	-	.	ID=cds-NP_001230031.1;Parent=rna-NM_001243102.2;Dbxref=GeneID:98870,GenBank:NP_001230031.1,MGI:MGI:2138853;Name=NP_001230031.1;Note=isoform 2 precursor is encoded by transcript variant 2;gbkey=CDS;gene=AI182371;product=hemolytic complement-like isoform 2 precursor;protein_id=NP_001230031.1;extra_copy_number=0
CM058242.1	Liftoff	mRNA	42967863	42986659	.	-	.	ID=rna-NM_001243103.2;Parent=gene-AI182371;Dbxref=GeneID:98870,GenBank:NM_001243103.2,MGI:MGI:2138853;Name=NM_001243103.2;gbkey=mRNA;gene=AI182371;product=expressed sequence AI182371%2C transcript variant 3;transcript_id=NM_001243103.2;matches_ref_protein=True;valid_ORF=True;extra_copy_number=0
CM058242.1	Liftoff	exon	42967863	42968461	.	-	.	ID=exon-NM_001243103.2-10;Parent=rna-NM_001243103.2;Dbxref=GeneID:98870,GenBank:NM_001243103.2,MGI:MGI:2138853;gbkey=mRNA;gene=AI182371;product=expressed sequence AI182371%2C transcript variant 3;transcript_id=NM_001243103.2;extra_copy_number=0
CM058242.1	Liftoff	exon	42971141	42971338	.	-	.	ID=exon-NM_001243103.2-9;Parent=rna-NM_001243103.2;Dbxref=GeneID:98870,GenBank:NM_001243103.2,MGI:MGI:2138853;gbkey=mRNA;gene=AI182371;product=expressed sequence AI182371%2C transcript variant 3;transcript_id=NM_001243103.2;extra_copy_number=0
CM058242.1	Liftoff	exon	42971674	42971736	.	-	.	ID=exon-NM_001243103.2-8;Parent=rna-NM_001243103.2;Dbxref=GeneID:98870,GenBank:NM_001243103.2,MGI:MGI:2138853;gbkey=mRNA;gene=AI182371;product=expressed sequence AI182371%2C transcript variant 3;transcript_id=NM_001243103.2;extra_copy_number=0
CM058242.1	Liftoff	exon	42972071	42972133	.	-	.	ID=exon-NM_001243103.2-7;Parent=rna-NM_001243103.2;Dbxref=GeneID:98870,GenBank:NM_001243103.2,MGI:MGI:2138853;gbkey=mRNA;gene=AI182371;product=expressed sequence AI182371%2C transcript variant 3;transcript_id=NM_001243103.2;extra_copy_number=0
CM058242.1	Liftoff	exon	42972401	42972483	.	-	.	ID=exon-NM_001243103.2-6;Parent=rna-NM_001243103.2;Dbxref=GeneID:98870,GenBank:NM_001243103.2,MGI:MGI:2138853;gbkey=mRNA;gene=AI182371;product=expressed sequence AI182371%2C transcript variant 3;transcript_id=NM_001243103.2;extra_copy_number=0
CM058242.1	Liftoff	exon	42974712	42974803	.	-	.	ID=exon-NM_001243103.2-5;Parent=rna-NM_001243103.2;Dbxref=GeneID:98870,GenBank:NM_001243103.2,MGI:MGI:2138853;gbkey=mRNA;gene=AI182371;product=expressed sequence AI182371%2C transcript variant 3;transcript_id=NM_001243103.2;extra_copy_number=0
CM058242.1	Liftoff	exon	42975111	42975181	.	-	.	ID=exon-NM_001243103.2-4;Parent=rna-NM_001243103.2;Dbxref=GeneID:98870,GenBank:NM_001243103.2,MGI:MGI:2138853;gbkey=mRNA;gene=AI182371;product=expressed sequence AI182371%2C transcript variant 3;transcript_id=NM_001243103.2;extra_copy_number=0
CM058242.1	Liftoff	exon	42981733	42981895	.	-	.	ID=exon-NM_001243103.2-3;Parent=rna-NM_001243103.2;Dbxref=GeneID:98870,GenBank:NM_001243103.2,MGI:MGI:2138853;gbkey=mRNA;gene=AI182371;product=expressed sequence AI182371%2C transcript variant 3;transcript_id=NM_001243103.2;extra_copy_number=0
CM058242.1	Liftoff	exon	42983860	42984052	.	-	.	ID=exon-NM_001243103.2-2;Parent=rna-NM_001243103.2;Dbxref=GeneID:98870,GenBank:NM_001243103.2,MGI:MGI:2138853;gbkey=mRNA;gene=AI182371;product=expressed sequence AI182371%2C transcript variant 3;transcript_id=NM_001243103.2;extra_copy_number=0
CM058242.1	Liftoff	exon	42986539	42986659	.	-	.	ID=exon-NM_001243103.2-1;Parent=rna-NM_001243103.2;Dbxref=GeneID:98870,GenBank:NM_001243103.2,MGI:MGI:2138853;gbkey=mRNA;gene=AI182371;product=expressed sequence AI182371%2C transcript variant 3;transcript_id=NM_001243103.2;extra_copy_number=0
CM058242.1	Liftoff	CDS	42968451	42968461	.	-	.	ID=cds-NP_001230032.1;Parent=rna-NM_001243103.2;Dbxref=GeneID:98870,GenBank:NP_001230032.1,MGI:MGI:2138853;Name=NP_001230032.1;Note=isoform 3 precursor is encoded by transcript variant 3;gbkey=CDS;gene=AI182371;product=hemolytic complement-like isoform 3 precursor;protein_id=NP_001230032.1;extra_copy_number=0
CM058242.1	Liftoff	CDS	42971141	42971338	.	-	.	ID=cds-NP_001230032.1;Parent=rna-NM_001243103.2;Dbxref=GeneID:98870,GenBank:NP_001230032.1,MGI:MGI:2138853;Name=NP_001230032.1;Note=isoform 3 precursor is encoded by transcript variant 3;gbkey=CDS;gene=AI182371;product=hemolytic complement-like isoform 3 precursor;protein_id=NP_001230032.1;extra_copy_number=0
CM058242.1	Liftoff	CDS	42971674	42971736	.	-	.	ID=cds-NP_001230032.1;Parent=rna-NM_001243103.2;Dbxref=GeneID:98870,GenBank:NP_001230032.1,MGI:MGI:2138853;Name=NP_001230032.1;Note=isoform 3 precursor is encoded by transcript variant 3;gbkey=CDS;gene=AI182371;product=hemolytic complement-like isoform 3 precursor;protein_id=NP_001230032.1;extra_copy_number=0
CM058242.1	Liftoff	CDS	42972071	42972133	.	-	.	ID=cds-NP_001230032.1;Parent=rna-NM_001243103.2;Dbxref=GeneID:98870,GenBank:NP_001230032.1,MGI:MGI:2138853;Name=NP_001230032.1;Note=isoform 3 precursor is encoded by transcript variant 3;gbkey=CDS;gene=AI182371;product=hemolytic complement-like isoform 3 precursor;protein_id=NP_001230032.1;extra_copy_number=0
CM058242.1	Liftoff	CDS	42972401	42972483	.	-	.	ID=cds-NP_001230032.1;Parent=rna-NM_001243103.2;Dbxref=GeneID:98870,GenBank:NP_001230032.1,MGI:MGI:2138853;Name=NP_001230032.1;Note=isoform 3 precursor is encoded by transcript variant 3;gbkey=CDS;gene=AI182371;product=hemolytic complement-like isoform 3 precursor;protein_id=NP_001230032.1;extra_copy_number=0
CM058242.1	Liftoff	CDS	42974712	42974803	.	-	.	ID=cds-NP_001230032.1;Parent=rna-NM_001243103.2;Dbxref=GeneID:98870,GenBank:NP_001230032.1,MGI:MGI:2138853;Name=NP_001230032.1;Note=isoform 3 precursor is encoded by transcript variant 3;gbkey=CDS;gene=AI182371;product=hemolytic complement-like isoform 3 precursor;protein_id=NP_001230032.1;extra_copy_number=0
CM058242.1	Liftoff	CDS	42975111	42975181	.	-	.	ID=cds-NP_001230032.1;Parent=rna-NM_001243103.2;Dbxref=GeneID:98870,GenBank:NP_001230032.1,MGI:MGI:2138853;Name=NP_001230032.1;Note=isoform 3 precursor is encoded by transcript variant 3;gbkey=CDS;gene=AI182371;product=hemolytic complement-like isoform 3 precursor;protein_id=NP_001230032.1;extra_copy_number=0
CM058242.1	Liftoff	CDS	42981733	42981895	.	-	.	ID=cds-NP_001230032.1;Parent=rna-NM_001243103.2;Dbxref=GeneID:98870,GenBank:NP_001230032.1,MGI:MGI:2138853;Name=NP_001230032.1;Note=isoform 3 precursor is encoded by transcript variant 3;gbkey=CDS;gene=AI182371;product=hemolytic complement-like isoform 3 precursor;protein_id=NP_001230032.1;extra_copy_number=0
CM058242.1	Liftoff	CDS	42983860	42984052	.	-	.	ID=cds-NP_001230032.1;Parent=rna-NM_001243103.2;Dbxref=GeneID:98870,GenBank:NP_001230032.1,MGI:MGI:2138853;Name=NP_001230032.1;Note=isoform 3 precursor is encoded by transcript variant 3;gbkey=CDS;gene=AI182371;product=hemolytic complement-like isoform 3 precursor;protein_id=NP_001230032.1;extra_copy_number=0
CM058242.1	Liftoff	CDS	42986539	42986627	.	-	.	ID=cds-NP_001230032.1;Parent=rna-NM_001243103.2;Dbxref=GeneID:98870,GenBank:NP_001230032.1,MGI:MGI:2138853;Name=NP_001230032.1;Note=isoform 3 precursor is encoded by transcript variant 3;gbkey=CDS;gene=AI182371;product=hemolytic complement-like isoform 3 precursor;protein_id=NP_001230032.1;extra_copy_number=0
CM058242.1	Liftoff	mRNA	42970308	42986659	.	-	.	ID=rna-NM_001379434.1;Parent=gene-AI182371;Dbxref=GeneID:98870,GenBank:NM_001379434.1,MGI:MGI:2138853;Name=NM_001379434.1;gbkey=mRNA;gene=AI182371;product=expressed sequence AI182371%2C transcript variant 4;tag=RefSeq Select;transcript_id=NM_001379434.1;matches_ref_protein=True;valid_ORF=True;extra_copy_number=0
CM058242.1	Liftoff	exon	42970308	42970692	.	-	.	ID=exon-NM_001379434.1-10;Parent=rna-NM_001379434.1;Dbxref=GeneID:98870,GenBank:NM_001379434.1,MGI:MGI:2138853;gbkey=mRNA;gene=AI182371;product=expressed sequence AI182371%2C transcript variant 4;tag=RefSeq Select;transcript_id=NM_001379434.1;extra_copy_number=0
CM058242.1	Liftoff	exon	42971141	42971338	.	-	.	ID=exon-NM_001379434.1-9;Parent=rna-NM_001379434.1;Dbxref=GeneID:98870,GenBank:NM_001379434.1,MGI:MGI:2138853;gbkey=mRNA;gene=AI182371;product=expressed sequence AI182371%2C transcript variant 4;tag=RefSeq Select;transcript_id=NM_001379434.1;extra_copy_number=0
CM058242.1	Liftoff	exon	42971674	42971736	.	-	.	ID=exon-NM_001379434.1-8;Parent=rna-NM_001379434.1;Dbxref=GeneID:98870,GenBank:NM_001379434.1,MGI:MGI:2138853;gbkey=mRNA;gene=AI182371;product=expressed sequence AI182371%2C transcript variant 4;tag=RefSeq Select;transcript_id=NM_001379434.1;extra_copy_number=0
CM058242.1	Liftoff	exon	42972071	42972133	.	-	.	ID=exon-NM_001379434.1-7;Parent=rna-NM_001379434.1;Dbxref=GeneID:98870,GenBank:NM_001379434.1,MGI:MGI:2138853;gbkey=mRNA;gene=AI182371;product=expressed sequence AI182371%2C transcript variant 4;tag=RefSeq Select;transcript_id=NM_001379434.1;extra_copy_number=0
CM058242.1	Liftoff	exon	42972401	42972483	.	-	.	ID=exon-NM_001379434.1-6;Parent=rna-NM_001379434.1;Dbxref=GeneID:98870,GenBank:NM_001379434.1,MGI:MGI:2138853;gbkey=mRNA;gene=AI182371;product=expressed sequence AI182371%2C transcript variant 4;tag=RefSeq Select;transcript_id=NM_001379434.1;extra_copy_number=0
CM058242.1	Liftoff	exon	42974712	42974803	.	-	.	ID=exon-NM_001379434.1-5;Parent=rna-NM_001379434.1;Dbxref=GeneID:98870,GenBank:NM_001379434.1,MGI:MGI:2138853;gbkey=mRNA;gene=AI182371;product=expressed sequence AI182371%2C transcript variant 4;tag=RefSeq Select;transcript_id=NM_001379434.1;extra_copy_number=0
CM058242.1	Liftoff	exon	42975111	42975181	.	-	.	ID=exon-NM_001379434.1-4;Parent=rna-NM_001379434.1;Dbxref=GeneID:98870,GenBank:NM_001379434.1,MGI:MGI:2138853;gbkey=mRNA;gene=AI182371;product=expressed sequence AI182371%2C transcript variant 4;tag=RefSeq Select;transcript_id=NM_001379434.1;extra_copy_number=0
CM058242.1	Liftoff	exon	42981733	42981895	.	-	.	ID=exon-NM_001379434.1-3;Parent=rna-NM_001379434.1;Dbxref=GeneID:98870,GenBank:NM_001379434.1,MGI:MGI:2138853;gbkey=mRNA;gene=AI182371;product=expressed sequence AI182371%2C transcript variant 4;tag=RefSeq Select;transcript_id=NM_001379434.1;extra_copy_number=0
CM058242.1	Liftoff	exon	42983860	42984055	.	-	.	ID=exon-NM_001379434.1-2;Parent=rna-NM_001379434.1;Dbxref=GeneID:98870,GenBank:NM_001379434.1,MGI:MGI:2138853;gbkey=mRNA;gene=AI182371;product=expressed sequence AI182371%2C transcript variant 4;tag=RefSeq Select;transcript_id=NM_001379434.1;extra_copy_number=0
CM058242.1	Liftoff	exon	42986539	42986659	.	-	.	ID=exon-NM_001379434.1-1;Parent=rna-NM_001379434.1;Dbxref=GeneID:98870,GenBank:NM_001379434.1,MGI:MGI:2138853;gbkey=mRNA;gene=AI182371;product=expressed sequence AI182371%2C transcript variant 4;tag=RefSeq Select;transcript_id=NM_001379434.1;extra_copy_number=0
CM058242.1	Liftoff	CDS	42970637	42970692	.	-	.	ID=cds-NP_001366363.1;Parent=rna-NM_001379434.1;Dbxref=GeneID:98870,GenBank:NP_001366363.1,MGI:MGI:2138853;Name=NP_001366363.1;Note=isoform 4 precursor is encoded by transcript variant 4;gbkey=CDS;gene=AI182371;product=hemolytic complement-like isoform 4 precursor;protein_id=NP_001366363.1;tag=RefSeq Select;extra_copy_number=0
CM058242.1	Liftoff	CDS	42971141	42971338	.	-	.	ID=cds-NP_001366363.1;Parent=rna-NM_001379434.1;Dbxref=GeneID:98870,GenBank:NP_001366363.1,MGI:MGI:2138853;Name=NP_001366363.1;Note=isoform 4 precursor is encoded by transcript variant 4;gbkey=CDS;gene=AI182371;product=hemolytic complement-like isoform 4 precursor;protein_id=NP_001366363.1;tag=RefSeq Select;extra_copy_number=0
CM058242.1	Liftoff	CDS	42971674	42971736	.	-	.	ID=cds-NP_001366363.1;Parent=rna-NM_001379434.1;Dbxref=GeneID:98870,GenBank:NP_001366363.1,MGI:MGI:2138853;Name=NP_001366363.1;Note=isoform 4 precursor is encoded by transcript variant 4;gbkey=CDS;gene=AI182371;product=hemolytic complement-like isoform 4 precursor;protein_id=NP_001366363.1;tag=RefSeq Select;extra_copy_number=0
CM058242.1	Liftoff	CDS	42972071	42972133	.	-	.	ID=cds-NP_001366363.1;Parent=rna-NM_001379434.1;Dbxref=GeneID:98870,GenBank:NP_001366363.1,MGI:MGI:2138853;Name=NP_001366363.1;Note=isoform 4 precursor is encoded by transcript variant 4;gbkey=CDS;gene=AI182371;product=hemolytic complement-like isoform 4 precursor;protein_id=NP_001366363.1;tag=RefSeq Select;extra_copy_number=0
CM058242.1	Liftoff	CDS	42972401	42972483	.	-	.	ID=cds-NP_001366363.1;Parent=rna-NM_001379434.1;Dbxref=GeneID:98870,GenBank:NP_001366363.1,MGI:MGI:2138853;Name=NP_001366363.1;Note=isoform 4 precursor is encoded by transcript variant 4;gbkey=CDS;gene=AI182371;product=hemolytic complement-like isoform 4 precursor;protein_id=NP_001366363.1;tag=RefSeq Select;extra_copy_number=0
CM058242.1	Liftoff	CDS	42974712	42974803	.	-	.	ID=cds-NP_001366363.1;Parent=rna-NM_001379434.1;Dbxref=GeneID:98870,GenBank:NP_001366363.1,MGI:MGI:2138853;Name=NP_001366363.1;Note=isoform 4 precursor is encoded by transcript variant 4;gbkey=CDS;gene=AI182371;product=hemolytic complement-like isoform 4 precursor;protein_id=NP_001366363.1;tag=RefSeq Select;extra_copy_number=0
CM058242.1	Liftoff	CDS	42975111	42975181	.	-	.	ID=cds-NP_001366363.1;Parent=rna-NM_001379434.1;Dbxref=GeneID:98870,GenBank:NP_001366363.1,MGI:MGI:2138853;Name=NP_001366363.1;Note=isoform 4 precursor is encoded by transcript variant 4;gbkey=CDS;gene=AI182371;product=hemolytic complement-like isoform 4 precursor;protein_id=NP_001366363.1;tag=RefSeq Select;extra_copy_number=0
CM058242.1	Liftoff	CDS	42981733	42981895	.	-	.	ID=cds-NP_001366363.1;Parent=rna-NM_001379434.1;Dbxref=GeneID:98870,GenBank:NP_001366363.1,MGI:MGI:2138853;Name=NP_001366363.1;Note=isoform 4 precursor is encoded by transcript variant 4;gbkey=CDS;gene=AI182371;product=hemolytic complement-like isoform 4 precursor;protein_id=NP_001366363.1;tag=RefSeq Select;extra_copy_number=0
CM058242.1	Liftoff	CDS	42983860	42984055	.	-	.	ID=cds-NP_001366363.1;Parent=rna-NM_001379434.1;Dbxref=GeneID:98870,GenBank:NP_001366363.1,MGI:MGI:2138853;Name=NP_001366363.1;Note=isoform 4 precursor is encoded by transcript variant 4;gbkey=CDS;gene=AI182371;product=hemolytic complement-like isoform 4 precursor;protein_id=NP_001366363.1;tag=RefSeq Select;extra_copy_number=0
CM058242.1	Liftoff	CDS	42986539	42986627	.	-	.	ID=cds-NP_001366363.1;Parent=rna-NM_001379434.1;Dbxref=GeneID:98870,GenBank:NP_001366363.1,MGI:MGI:2138853;Name=NP_001366363.1;Note=isoform 4 precursor is encoded by transcript variant 4;gbkey=CDS;gene=AI182371;product=hemolytic complement-like isoform 4 precursor;protein_id=NP_001366363.1;tag=RefSeq Select;extra_copy_number=0
CM058242.1	Liftoff	mRNA	42970308	42986659	.	-	.	ID=rna-NM_178885.5;Parent=gene-AI182371;Dbxref=GeneID:98870,GenBank:NM_178885.5,MGI:MGI:2138853;Name=NM_178885.5;gbkey=mRNA;gene=AI182371;product=expressed sequence AI182371%2C transcript variant 1;transcript_id=NM_178885.5;matches_ref_protein=True;valid_ORF=True;extra_copy_number=0
CM058242.1	Liftoff	exon	42970308	42970692	.	-	.	ID=exon-NM_178885.5-10;Parent=rna-NM_178885.5;Dbxref=GeneID:98870,GenBank:NM_178885.5,MGI:MGI:2138853;gbkey=mRNA;gene=AI182371;product=expressed sequence AI182371%2C transcript variant 1;transcript_id=NM_178885.5;extra_copy_number=0
CM058242.1	Liftoff	exon	42971141	42971338	.	-	.	ID=exon-NM_178885.5-9;Parent=rna-NM_178885.5;Dbxref=GeneID:98870,GenBank:NM_178885.5,MGI:MGI:2138853;gbkey=mRNA;gene=AI182371;product=expressed sequence AI182371%2C transcript variant 1;transcript_id=NM_178885.5;extra_copy_number=0
CM058242.1	Liftoff	exon	42971674	42971736	.	-	.	ID=exon-NM_178885.5-8;Parent=rna-NM_178885.5;Dbxref=GeneID:98870,GenBank:NM_178885.5,MGI:MGI:2138853;gbkey=mRNA;gene=AI182371;product=expressed sequence AI182371%2C transcript variant 1;transcript_id=NM_178885.5;extra_copy_number=0
CM058242.1	Liftoff	exon	42972071	42972133	.	-	.	ID=exon-NM_178885.5-7;Parent=rna-NM_178885.5;Dbxref=GeneID:98870,GenBank:NM_178885.5,MGI:MGI:2138853;gbkey=mRNA;gene=AI182371;product=expressed sequence AI182371%2C transcript variant 1;transcript_id=NM_178885.5;extra_copy_number=0
CM058242.1	Liftoff	exon	42972401	42972483	.	-	.	ID=exon-NM_178885.5-6;Parent=rna-NM_178885.5;Dbxref=GeneID:98870,GenBank:NM_178885.5,MGI:MGI:2138853;gbkey=mRNA;gene=AI182371;product=expressed sequence AI182371%2C transcript variant 1;transcript_id=NM_178885.5;extra_copy_number=0
CM058242.1	Liftoff	exon	42974712	42974803	.	-	.	ID=exon-NM_178885.5-5;Parent=rna-NM_178885.5;Dbxref=GeneID:98870,GenBank:NM_178885.5,MGI:MGI:2138853;gbkey=mRNA;gene=AI182371;product=expressed sequence AI182371%2C transcript variant 1;transcript_id=NM_178885.5;extra_copy_number=0
CM058242.1	Liftoff	exon	42975111	42975181	.	-	.	ID=exon-NM_178885.5-4;Parent=rna-NM_178885.5;Dbxref=GeneID:98870,GenBank:NM_178885.5,MGI:MGI:2138853;gbkey=mRNA;gene=AI182371;product=expressed sequence AI182371%2C transcript variant 1;transcript_id=NM_178885.5;extra_copy_number=0
CM058242.1	Liftoff	exon	42981733	42981895	.	-	.	ID=exon-NM_178885.5-3;Parent=rna-NM_178885.5;Dbxref=GeneID:98870,GenBank:NM_178885.5,MGI:MGI:2138853;gbkey=mRNA;gene=AI182371;product=expressed sequence AI182371%2C transcript variant 1;transcript_id=NM_178885.5;extra_copy_number=0
CM058242.1	Liftoff	exon	42983860	42984052	.	-	.	ID=exon-NM_178885.5-2;Parent=rna-NM_178885.5;Dbxref=GeneID:98870,GenBank:NM_178885.5,MGI:MGI:2138853;gbkey=mRNA;gene=AI182371;product=expressed sequence AI182371%2C transcript variant 1;transcript_id=NM_178885.5;extra_copy_number=0
CM058242.1	Liftoff	exon	42986539	42986659	.	-	.	ID=exon-NM_178885.5-1;Parent=rna-NM_178885.5;Dbxref=GeneID:98870,GenBank:NM_178885.5,MGI:MGI:2138853;gbkey=mRNA;gene=AI182371;product=expressed sequence AI182371%2C transcript variant 1;transcript_id=NM_178885.5;extra_copy_number=0
CM058242.1	Liftoff	CDS	42970637	42970692	.	-	.	ID=cds-NP_849216.2;Parent=rna-NM_178885.5;Dbxref=CCDS:CCDS15958.2,GeneID:98870,GenBank:NP_849216.2,MGI:MGI:2138853;Name=NP_849216.2;Note=isoform 1 precursor is encoded by transcript variant 1;gbkey=CDS;gene=AI182371;product=hemolytic complement-like isoform 1 precursor;protein_id=NP_849216.2;extra_copy_number=0
CM058242.1	Liftoff	CDS	42971141	42971338	.	-	.	ID=cds-NP_849216.2;Parent=rna-NM_178885.5;Dbxref=CCDS:CCDS15958.2,GeneID:98870,GenBank:NP_849216.2,MGI:MGI:2138853;Name=NP_849216.2;Note=isoform 1 precursor is encoded by transcript variant 1;gbkey=CDS;gene=AI182371;product=hemolytic complement-like isoform 1 precursor;protein_id=NP_849216.2;extra_copy_number=0
CM058242.1	Liftoff	CDS	42971674	42971736	.	-	.	ID=cds-NP_849216.2;Parent=rna-NM_178885.5;Dbxref=CCDS:CCDS15958.2,GeneID:98870,GenBank:NP_849216.2,MGI:MGI:2138853;Name=NP_849216.2;Note=isoform 1 precursor is encoded by transcript variant 1;gbkey=CDS;gene=AI182371;product=hemolytic complement-like isoform 1 precursor;protein_id=NP_849216.2;extra_copy_number=0
CM058242.1	Liftoff	CDS	42972071	42972133	.	-	.	ID=cds-NP_849216.2;Parent=rna-NM_178885.5;Dbxref=CCDS:CCDS15958.2,GeneID:98870,GenBank:NP_849216.2,MGI:MGI:2138853;Name=NP_849216.2;Note=isoform 1 precursor is encoded by transcript variant 1;gbkey=CDS;gene=AI182371;product=hemolytic complement-like isoform 1 precursor;protein_id=NP_849216.2;extra_copy_number=0
CM058242.1	Liftoff	CDS	42972401	42972483	.	-	.	ID=cds-NP_849216.2;Parent=rna-NM_178885.5;Dbxref=CCDS:CCDS15958.2,GeneID:98870,GenBank:NP_849216.2,MGI:MGI:2138853;Name=NP_849216.2;Note=isoform 1 precursor is encoded by transcript variant 1;gbkey=CDS;gene=AI182371;product=hemolytic complement-like isoform 1 precursor;protein_id=NP_849216.2;extra_copy_number=0
CM058242.1	Liftoff	CDS	42974712	42974803	.	-	.	ID=cds-NP_849216.2;Parent=rna-NM_178885.5;Dbxref=CCDS:CCDS15958.2,GeneID:98870,GenBank:NP_849216.2,MGI:MGI:2138853;Name=NP_849216.2;Note=isoform 1 precursor is encoded by transcript variant 1;gbkey=CDS;gene=AI182371;product=hemolytic complement-like isoform 1 precursor;protein_id=NP_849216.2;extra_copy_number=0
CM058242.1	Liftoff	CDS	42975111	42975181	.	-	.	ID=cds-NP_849216.2;Parent=rna-NM_178885.5;Dbxref=CCDS:CCDS15958.2,GeneID:98870,GenBank:NP_849216.2,MGI:MGI:2138853;Name=NP_849216.2;Note=isoform 1 precursor is encoded by transcript variant 1;gbkey=CDS;gene=AI182371;product=hemolytic complement-like isoform 1 precursor;protein_id=NP_849216.2;extra_copy_number=0
CM058242.1	Liftoff	CDS	42981733	42981895	.	-	.	ID=cds-NP_849216.2;Parent=rna-NM_178885.5;Dbxref=CCDS:CCDS15958.2,GeneID:98870,GenBank:NP_849216.2,MGI:MGI:2138853;Name=NP_849216.2;Note=isoform 1 precursor is encoded by transcript variant 1;gbkey=CDS;gene=AI182371;product=hemolytic complement-like isoform 1 precursor;protein_id=NP_849216.2;extra_copy_number=0
CM058242.1	Liftoff	CDS	42983860	42984052	.	-	.	ID=cds-NP_849216.2;Parent=rna-NM_178885.5;Dbxref=CCDS:CCDS15958.2,GeneID:98870,GenBank:NP_849216.2,MGI:MGI:2138853;Name=NP_849216.2;Note=isoform 1 precursor is encoded by transcript variant 1;gbkey=CDS;gene=AI182371;product=hemolytic complement-like isoform 1 precursor;protein_id=NP_849216.2;extra_copy_number=0
CM058242.1	Liftoff	CDS	42986539	42986627	.	-	.	ID=cds-NP_849216.2;Parent=rna-NM_178885.5;Dbxref=CCDS:CCDS15958.2,GeneID:98870,GenBank:NP_849216.2,MGI:MGI:2138853;Name=NP_849216.2;Note=isoform 1 precursor is encoded by transcript variant 1;gbkey=CDS;gene=AI182371;product=hemolytic complement-like isoform 1 precursor;protein_id=NP_849216.2;extra_copy_number=0
CM058242.1	Liftoff	mRNA	42981242	42986659	.	-	.	ID=rna-NM_001379435.1;Parent=gene-AI182371;Dbxref=GeneID:98870,GenBank:NM_001379435.1,MGI:MGI:2138853;Name=NM_001379435.1;gbkey=mRNA;gene=AI182371;product=expressed sequence AI182371%2C transcript variant 5;transcript_id=NM_001379435.1;matches_ref_protein=True;valid_ORF=True;extra_copy_number=0
CM058242.1	Liftoff	exon	42981242	42981895	.	-	.	ID=exon-NM_001379435.1-3;Parent=rna-NM_001379435.1;Dbxref=GeneID:98870,GenBank:NM_001379435.1,MGI:MGI:2138853;gbkey=mRNA;gene=AI182371;product=expressed sequence AI182371%2C transcript variant 5;transcript_id=NM_001379435.1;extra_copy_number=0
CM058242.1	Liftoff	exon	42983860	42984055	.	-	.	ID=exon-NM_001379435.1-2;Parent=rna-NM_001379435.1;Dbxref=GeneID:98870,GenBank:NM_001379435.1,MGI:MGI:2138853;gbkey=mRNA;gene=AI182371;product=expressed sequence AI182371%2C transcript variant 5;transcript_id=NM_001379435.1;extra_copy_number=0
CM058242.1	Liftoff	exon	42986539	42986659	.	-	.	ID=exon-NM_001379435.1-1;Parent=rna-NM_001379435.1;Dbxref=GeneID:98870,GenBank:NM_001379435.1,MGI:MGI:2138853;gbkey=mRNA;gene=AI182371;product=expressed sequence AI182371%2C transcript variant 5;transcript_id=NM_001379435.1;extra_copy_number=0
CM058242.1	Liftoff	CDS	42981671	42981895	.	-	.	ID=cds-NP_001366364.1;Parent=rna-NM_001379435.1;Dbxref=GeneID:98870,GenBank:NP_001366364.1,MGI:MGI:2138853;Name=NP_001366364.1;Note=isoform 5 precursor is encoded by transcript variant 5;gbkey=CDS;gene=AI182371;product=hemolytic complement-like isoform 5 precursor;protein_id=NP_001366364.1;extra_copy_number=0
CM058242.1	Liftoff	CDS	42983860	42984055	.	-	.	ID=cds-NP_001366364.1;Parent=rna-NM_001379435.1;Dbxref=GeneID:98870,GenBank:NP_001366364.1,MGI:MGI:2138853;Name=NP_001366364.1;Note=isoform 5 precursor is encoded by transcript variant 5;gbkey=CDS;gene=AI182371;product=hemolytic complement-like isoform 5 precursor;protein_id=NP_001366364.1;extra_copy_number=0
CM058242.1	Liftoff	CDS	42986539	42986627	.	-	.	ID=cds-NP_001366364.1;Parent=rna-NM_001379435.1;Dbxref=GeneID:98870,GenBank:NP_001366364.1,MGI:MGI:2138853;Name=NP_001366364.1;Note=isoform 5 precursor is encoded by transcript variant 5;gbkey=CDS;gene=AI182371;product=hemolytic complement-like isoform 5 precursor;protein_id=NP_001366364.1;extra_copy_number=0
CM058242.1	Liftoff	mRNA	42981242	42986659	.	-	.	ID=rna-NM_001379436.1;Parent=gene-AI182371;Dbxref=GeneID:98870,GenBank:NM_001379436.1,MGI:MGI:2138853;Name=NM_001379436.1;gbkey=mRNA;gene=AI182371;product=expressed sequence AI182371%2C transcript variant 6;transcript_id=NM_001379436.1;matches_ref_protein=True;valid_ORF=True;extra_copy_number=0
CM058242.1	Liftoff	exon	42981242	42981895	.	-	.	ID=exon-NM_001379436.1-3;Parent=rna-NM_001379436.1;Dbxref=GeneID:98870,GenBank:NM_001379436.1,MGI:MGI:2138853;gbkey=mRNA;gene=AI182371;product=expressed sequence AI182371%2C transcript variant 6;transcript_id=NM_001379436.1;extra_copy_number=0
CM058242.1	Liftoff	exon	42983860	42984052	.	-	.	ID=exon-NM_001379436.1-2;Parent=rna-NM_001379436.1;Dbxref=GeneID:98870,GenBank:NM_001379436.1,MGI:MGI:2138853;gbkey=mRNA;gene=AI182371;product=expressed sequence AI182371%2C transcript variant 6;transcript_id=NM_001379436.1;extra_copy_number=0
CM058242.1	Liftoff	exon	42986539	42986659	.	-	.	ID=exon-NM_001379436.1-1;Parent=rna-NM_001379436.1;Dbxref=GeneID:98870,GenBank:NM_001379436.1,MGI:MGI:2138853;gbkey=mRNA;gene=AI182371;product=expressed sequence AI182371%2C transcript variant 6;transcript_id=NM_001379436.1;extra_copy_number=0
CM058242.1	Liftoff	CDS	42981671	42981895	.	-	.	ID=cds-NP_001366365.1;Parent=rna-NM_001379436.1;Dbxref=GeneID:98870,GenBank:NP_001366365.1,MGI:MGI:2138853;Name=NP_001366365.1;Note=isoform 6 precursor is encoded by transcript variant 6;gbkey=CDS;gene=AI182371;product=hemolytic complement-like isoform 6 precursor;protein_id=NP_001366365.1;extra_copy_number=0
CM058242.1	Liftoff	CDS	42983860	42984052	.	-	.	ID=cds-NP_001366365.1;Parent=rna-NM_001379436.1;Dbxref=GeneID:98870,GenBank:NP_001366365.1,MGI:MGI:2138853;Name=NP_001366365.1;Note=isoform 6 precursor is encoded by transcript variant 6;gbkey=CDS;gene=AI182371;product=hemolytic complement-like isoform 6 precursor;protein_id=NP_001366365.1;extra_copy_number=0
CM058242.1	Liftoff	CDS	42986539	42986627	.	-	.	ID=cds-NP_001366365.1;Parent=rna-NM_001379436.1;Dbxref=GeneID:98870,GenBank:NP_001366365.1,MGI:MGI:2138853;Name=NP_001366365.1;Note=isoform 6 precursor is encoded by transcript variant 6;gbkey=CDS;gene=AI182371;product=hemolytic complement-like isoform 6 precursor;protein_id=NP_001366365.1;extra_copy_number=0
CM058242.1	Liftoff	transcript	42981242	42987518	.	-	.	ID=rna-NR_166659.1;Parent=gene-AI182371;Dbxref=GeneID:98870,GenBank:NR_166659.1,MGI:MGI:2138853;Name=NR_166659.1;gbkey=misc_RNA;gene=AI182371;product=expressed sequence AI182371%2C transcript variant 7;transcript_id=NR_166659.1;extra_copy_number=0
CM058242.1	Liftoff	exon	42981242	42981895	.	-	.	ID=exon-NR_166659.1-4;Parent=rna-NR_166659.1;Dbxref=GeneID:98870,GenBank:NR_166659.1,MGI:MGI:2138853;gbkey=misc_RNA;gene=AI182371;product=expressed sequence AI182371%2C transcript variant 7;transcript_id=NR_166659.1;extra_copy_number=0
CM058242.1	Liftoff	exon	42983860	42984055	.	-	.	ID=exon-NR_166659.1-3;Parent=rna-NR_166659.1;Dbxref=GeneID:98870,GenBank:NR_166659.1,MGI:MGI:2138853;gbkey=misc_RNA;gene=AI182371;product=expressed sequence AI182371%2C transcript variant 7;transcript_id=NR_166659.1;extra_copy_number=0
CM058242.1	Liftoff	exon	42986829	42986982	.	-	.	ID=exon-NR_166659.1-2;Parent=rna-NR_166659.1;Dbxref=GeneID:98870,GenBank:NR_166659.1,MGI:MGI:2138853;gbkey=misc_RNA;gene=AI182371;product=expressed sequence AI182371%2C transcript variant 7;transcript_id=NR_166659.1;extra_copy_number=0
CM058242.1	Liftoff	exon	42987302	42987518	.	-	.	ID=exon-NR_166659.1-1;Parent=rna-NR_166659.1;Dbxref=GeneID:98870,GenBank:NR_166659.1,MGI:MGI:2138853;gbkey=misc_RNA;gene=AI182371;product=expressed sequence AI182371%2C transcript variant 7;transcript_id=NR_166659.1;extra_copy_number=0
CM058242.1	Liftoff	gene	42995466	43064797	.	+	.	ID=gene-Cntrl;Dbxref=GeneID:26920,MGI:MGI:1889576;Name=Cntrl;description=centriolin;gbkey=Gene;gene=Cntrl;gene_biotype=protein_coding;gene_synonym=6720467O09Rik,b2b1468.1Clo,b2b1468Clo,Cep1,Cep110,IB3/5,Ma2a8;coverage=1.0;sequence_ID=1.0;valid_ORFs=15;extra_copy_number=0;copy_num_ID=gene-Cntrl_0
CM058242.1	Liftoff	mRNA	42995466	43064797	.	+	.	ID=rna-NM_012018.2;Parent=gene-Cntrl;Dbxref=GeneID:26920,GenBank:NM_012018.2,MGI:MGI:1889576;Name=NM_012018.2;gbkey=mRNA;gene=Cntrl;product=centriolin%2C transcript variant 1;transcript_id=NM_012018.2;matches_ref_protein=True;valid_ORF=True;extra_copy_number=0
CM058242.1	Liftoff	exon	42995466	42995603	.	+	.	ID=exon-NM_012018.2-1;Parent=rna-NM_012018.2;Dbxref=GeneID:26920,GenBank:NM_012018.2,MGI:MGI:1889576;gbkey=mRNA;gene=Cntrl;product=centriolin%2C transcript variant 1;transcript_id=NM_012018.2;extra_copy_number=0
CM058242.1	Liftoff	exon	42997529	42997776	.	+	.	ID=exon-NM_012018.2-2;Parent=rna-NM_012018.2;Dbxref=GeneID:26920,GenBank:NM_012018.2,MGI:MGI:1889576;gbkey=mRNA;gene=Cntrl;product=centriolin%2C transcript variant 1;transcript_id=NM_012018.2;extra_copy_number=0
CM058242.1	Liftoff	exon	42999298	42999428	.	+	.	ID=exon-NM_012018.2-3;Parent=rna-NM_012018.2;Dbxref=GeneID:26920,GenBank:NM_012018.2,MGI:MGI:1889576;gbkey=mRNA;gene=Cntrl;product=centriolin%2C transcript variant 1;transcript_id=NM_012018.2;extra_copy_number=0
CM058242.1	Liftoff	exon	43002642	43002772	.	+	.	ID=exon-NM_012018.2-4;Parent=rna-NM_012018.2;Dbxref=GeneID:26920,GenBank:NM_012018.2,MGI:MGI:1889576;gbkey=mRNA;gene=Cntrl;product=centriolin%2C transcript variant 1;transcript_id=NM_012018.2;extra_copy_number=0
CM058242.1	Liftoff	exon	43004025	43004166	.	+	.	ID=exon-NM_012018.2-5;Parent=rna-NM_012018.2;Dbxref=GeneID:26920,GenBank:NM_012018.2,MGI:MGI:1889576;gbkey=mRNA;gene=Cntrl;product=centriolin%2C transcript variant 1;transcript_id=NM_012018.2;extra_copy_number=0
CM058242.1	Liftoff	exon	43005907	43006093	.	+	.	ID=exon-NM_012018.2-6;Parent=rna-NM_012018.2;Dbxref=GeneID:26920,GenBank:NM_012018.2,MGI:MGI:1889576;gbkey=mRNA;gene=Cntrl;product=centriolin%2C transcript variant 1;transcript_id=NM_012018.2;extra_copy_number=0
CM058242.1	Liftoff	exon	43008630	43008823	.	+	.	ID=exon-NM_012018.2-7;Parent=rna-NM_012018.2;Dbxref=GeneID:26920,GenBank:NM_012018.2,MGI:MGI:1889576;gbkey=mRNA;gene=Cntrl;product=centriolin%2C transcript variant 1;transcript_id=NM_012018.2;extra_copy_number=0
CM058242.1	Liftoff	exon	43011946	43012065	.	+	.	ID=exon-NM_012018.2-8;Parent=rna-NM_012018.2;Dbxref=GeneID:26920,GenBank:NM_012018.2,MGI:MGI:1889576;gbkey=mRNA;gene=Cntrl;product=centriolin%2C transcript variant 1;transcript_id=NM_012018.2;extra_copy_number=0
CM058242.1	Liftoff	exon	43013275	43013500	.	+	.	ID=exon-NM_012018.2-9;Parent=rna-NM_012018.2;Dbxref=GeneID:26920,GenBank:NM_012018.2,MGI:MGI:1889576;gbkey=mRNA;gene=Cntrl;product=centriolin%2C transcript variant 1;transcript_id=NM_012018.2;extra_copy_number=0
CM058242.1	Liftoff	exon	43013898	43014007	.	+	.	ID=exon-NM_012018.2-10;Parent=rna-NM_012018.2;Dbxref=GeneID:26920,GenBank:NM_012018.2,MGI:MGI:1889576;gbkey=mRNA;gene=Cntrl;product=centriolin%2C transcript variant 1;transcript_id=NM_012018.2;extra_copy_number=0
CM058242.1	Liftoff	exon	43015591	43015785	.	+	.	ID=exon-NM_012018.2-11;Parent=rna-NM_012018.2;Dbxref=GeneID:26920,GenBank:NM_012018.2,MGI:MGI:1889576;gbkey=mRNA;gene=Cntrl;product=centriolin%2C transcript variant 1;transcript_id=NM_012018.2;extra_copy_number=0
CM058242.1	Liftoff	exon	43019928	43020081	.	+	.	ID=exon-NM_012018.2-12;Parent=rna-NM_012018.2;Dbxref=GeneID:26920,GenBank:NM_012018.2,MGI:MGI:1889576;gbkey=mRNA;gene=Cntrl;product=centriolin%2C transcript variant 1;transcript_id=NM_012018.2;extra_copy_number=0
CM058242.1	Liftoff	exon	43021438	43021658	.	+	.	ID=exon-NM_012018.2-13;Parent=rna-NM_012018.2;Dbxref=GeneID:26920,GenBank:NM_012018.2,MGI:MGI:1889576;gbkey=mRNA;gene=Cntrl;product=centriolin%2C transcript variant 1;transcript_id=NM_012018.2;extra_copy_number=0
CM058242.1	Liftoff	exon	43023602	43023778	.	+	.	ID=exon-NM_012018.2-14;Parent=rna-NM_012018.2;Dbxref=GeneID:26920,GenBank:NM_012018.2,MGI:MGI:1889576;gbkey=mRNA;gene=Cntrl;product=centriolin%2C transcript variant 1;transcript_id=NM_012018.2;extra_copy_number=0
CM058242.1	Liftoff	exon	43026457	43026591	.	+	.	ID=exon-NM_012018.2-15;Parent=rna-NM_012018.2;Dbxref=GeneID:26920,GenBank:NM_012018.2,MGI:MGI:1889576;gbkey=mRNA;gene=Cntrl;product=centriolin%2C transcript variant 1;transcript_id=NM_012018.2;extra_copy_number=0
CM058242.1	Liftoff	exon	43029620	43029765	.	+	.	ID=exon-NM_012018.2-16;Parent=rna-NM_012018.2;Dbxref=GeneID:26920,GenBank:NM_012018.2,MGI:MGI:1889576;gbkey=mRNA;gene=Cntrl;product=centriolin%2C transcript variant 1;transcript_id=NM_012018.2;extra_copy_number=0
CM058242.1	Liftoff	exon	43030184	43030391	.	+	.	ID=exon-NM_012018.2-17;Parent=rna-NM_012018.2;Dbxref=GeneID:26920,GenBank:NM_012018.2,MGI:MGI:1889576;gbkey=mRNA;gene=Cntrl;product=centriolin%2C transcript variant 1;transcript_id=NM_012018.2;extra_copy_number=0
CM058242.1	Liftoff	exon	43031027	43031206	.	+	.	ID=exon-NM_012018.2-18;Parent=rna-NM_012018.2;Dbxref=GeneID:26920,GenBank:NM_012018.2,MGI:MGI:1889576;gbkey=mRNA;gene=Cntrl;product=centriolin%2C transcript variant 1;transcript_id=NM_012018.2;extra_copy_number=0
CM058242.1	Liftoff	exon	43033207	43033383	.	+	.	ID=exon-NM_012018.2-19;Parent=rna-NM_012018.2;Dbxref=GeneID:26920,GenBank:NM_012018.2,MGI:MGI:1889576;gbkey=mRNA;gene=Cntrl;product=centriolin%2C transcript variant 1;transcript_id=NM_012018.2;extra_copy_number=0
CM058242.1	Liftoff	exon	43034463	43034579	.	+	.	ID=exon-NM_012018.2-20;Parent=rna-NM_012018.2;Dbxref=GeneID:26920,GenBank:NM_012018.2,MGI:MGI:1889576;gbkey=mRNA;gene=Cntrl;product=centriolin%2C transcript variant 1;transcript_id=NM_012018.2;extra_copy_number=0
CM058242.1	Liftoff	exon	43034843	43034987	.	+	.	ID=exon-NM_012018.2-21;Parent=rna-NM_012018.2;Dbxref=GeneID:26920,GenBank:NM_012018.2,MGI:MGI:1889576;gbkey=mRNA;gene=Cntrl;product=centriolin%2C transcript variant 1;transcript_id=NM_012018.2;extra_copy_number=0
CM058242.1	Liftoff	exon	43035418	43035566	.	+	.	ID=exon-NM_012018.2-22;Parent=rna-NM_012018.2;Dbxref=GeneID:26920,GenBank:NM_012018.2,MGI:MGI:1889576;gbkey=mRNA;gene=Cntrl;product=centriolin%2C transcript variant 1;transcript_id=NM_012018.2;extra_copy_number=0
CM058242.1	Liftoff	exon	43037652	43037841	.	+	.	ID=exon-NM_012018.2-23;Parent=rna-NM_012018.2;Dbxref=GeneID:26920,GenBank:NM_012018.2,MGI:MGI:1889576;gbkey=mRNA;gene=Cntrl;product=centriolin%2C transcript variant 1;transcript_id=NM_012018.2;extra_copy_number=0
CM058242.1	Liftoff	exon	43039129	43039445	.	+	.	ID=exon-NM_012018.2-24;Parent=rna-NM_012018.2;Dbxref=GeneID:26920,GenBank:NM_012018.2,MGI:MGI:1889576;gbkey=mRNA;gene=Cntrl;product=centriolin%2C transcript variant 1;transcript_id=NM_012018.2;extra_copy_number=0
CM058242.1	Liftoff	exon	43041223	43041431	.	+	.	ID=exon-NM_012018.2-25;Parent=rna-NM_012018.2;Dbxref=GeneID:26920,GenBank:NM_012018.2,MGI:MGI:1889576;gbkey=mRNA;gene=Cntrl;product=centriolin%2C transcript variant 1;transcript_id=NM_012018.2;extra_copy_number=0
CM058242.1	Liftoff	exon	43043568	43043760	.	+	.	ID=exon-NM_012018.2-26;Parent=rna-NM_012018.2;Dbxref=GeneID:26920,GenBank:NM_012018.2,MGI:MGI:1889576;gbkey=mRNA;gene=Cntrl;product=centriolin%2C transcript variant 1;transcript_id=NM_012018.2;extra_copy_number=0
CM058242.1	Liftoff	exon	43046220	43046350	.	+	.	ID=exon-NM_012018.2-27;Parent=rna-NM_012018.2;Dbxref=GeneID:26920,GenBank:NM_012018.2,MGI:MGI:1889576;gbkey=mRNA;gene=Cntrl;product=centriolin%2C transcript variant 1;transcript_id=NM_012018.2;extra_copy_number=0
CM058242.1	Liftoff	exon	43046493	43046633	.	+	.	ID=exon-NM_012018.2-28;Parent=rna-NM_012018.2;Dbxref=GeneID:26920,GenBank:NM_012018.2,MGI:MGI:1889576;gbkey=mRNA;gene=Cntrl;product=centriolin%2C transcript variant 1;transcript_id=NM_012018.2;extra_copy_number=0
CM058242.1	Liftoff	exon	43046763	43046889	.	+	.	ID=exon-NM_012018.2-29;Parent=rna-NM_012018.2;Dbxref=GeneID:26920,GenBank:NM_012018.2,MGI:MGI:1889576;gbkey=mRNA;gene=Cntrl;product=centriolin%2C transcript variant 1;transcript_id=NM_012018.2;extra_copy_number=0
CM058242.1	Liftoff	exon	43047901	43048065	.	+	.	ID=exon-NM_012018.2-30;Parent=rna-NM_012018.2;Dbxref=GeneID:26920,GenBank:NM_012018.2,MGI:MGI:1889576;gbkey=mRNA;gene=Cntrl;product=centriolin%2C transcript variant 1;transcript_id=NM_012018.2;extra_copy_number=0
CM058242.1	Liftoff	exon	43048733	43048892	.	+	.	ID=exon-NM_012018.2-31;Parent=rna-NM_012018.2;Dbxref=GeneID:26920,GenBank:NM_012018.2,MGI:MGI:1889576;gbkey=mRNA;gene=Cntrl;product=centriolin%2C transcript variant 1;transcript_id=NM_012018.2;extra_copy_number=0
CM058242.1	Liftoff	exon	43051421	43051536	.	+	.	ID=exon-NM_012018.2-32;Parent=rna-NM_012018.2;Dbxref=GeneID:26920,GenBank:NM_012018.2,MGI:MGI:1889576;gbkey=mRNA;gene=Cntrl;product=centriolin%2C transcript variant 1;transcript_id=NM_012018.2;extra_copy_number=0
CM058242.1	Liftoff	exon	43051622	43051839	.	+	.	ID=exon-NM_012018.2-33;Parent=rna-NM_012018.2;Dbxref=GeneID:26920,GenBank:NM_012018.2,MGI:MGI:1889576;gbkey=mRNA;gene=Cntrl;product=centriolin%2C transcript variant 1;transcript_id=NM_012018.2;extra_copy_number=0
CM058242.1	Liftoff	exon	43053705	43053862	.	+	.	ID=exon-NM_012018.2-34;Parent=rna-NM_012018.2;Dbxref=GeneID:26920,GenBank:NM_012018.2,MGI:MGI:1889576;gbkey=mRNA;gene=Cntrl;product=centriolin%2C transcript variant 1;transcript_id=NM_012018.2;extra_copy_number=0
CM058242.1	Liftoff	exon	43055217	43055290	.	+	.	ID=exon-NM_012018.2-35;Parent=rna-NM_012018.2;Dbxref=GeneID:26920,GenBank:NM_012018.2,MGI:MGI:1889576;gbkey=mRNA;gene=Cntrl;product=centriolin%2C transcript variant 1;transcript_id=NM_012018.2;extra_copy_number=0
CM058242.1	Liftoff	exon	43056434	43056622	.	+	.	ID=exon-NM_012018.2-36;Parent=rna-NM_012018.2;Dbxref=GeneID:26920,GenBank:NM_012018.2,MGI:MGI:1889576;gbkey=mRNA;gene=Cntrl;product=centriolin%2C transcript variant 1;transcript_id=NM_012018.2;extra_copy_number=0
CM058242.1	Liftoff	exon	43056996	43057221	.	+	.	ID=exon-NM_012018.2-37;Parent=rna-NM_012018.2;Dbxref=GeneID:26920,GenBank:NM_012018.2,MGI:MGI:1889576;gbkey=mRNA;gene=Cntrl;product=centriolin%2C transcript variant 1;transcript_id=NM_012018.2;extra_copy_number=0
CM058242.1	Liftoff	exon	43057813	43058018	.	+	.	ID=exon-NM_012018.2-38;Parent=rna-NM_012018.2;Dbxref=GeneID:26920,GenBank:NM_012018.2,MGI:MGI:1889576;gbkey=mRNA;gene=Cntrl;product=centriolin%2C transcript variant 1;transcript_id=NM_012018.2;extra_copy_number=0
CM058242.1	Liftoff	exon	43058992	43059132	.	+	.	ID=exon-NM_012018.2-39;Parent=rna-NM_012018.2;Dbxref=GeneID:26920,GenBank:NM_012018.2,MGI:MGI:1889576;gbkey=mRNA;gene=Cntrl;product=centriolin%2C transcript variant 1;transcript_id=NM_012018.2;extra_copy_number=0
CM058242.1	Liftoff	exon	43061084	43061347	.	+	.	ID=exon-NM_012018.2-40;Parent=rna-NM_012018.2;Dbxref=GeneID:26920,GenBank:NM_012018.2,MGI:MGI:1889576;gbkey=mRNA;gene=Cntrl;product=centriolin%2C transcript variant 1;transcript_id=NM_012018.2;extra_copy_number=0
CM058242.1	Liftoff	exon	43061513	43061575	.	+	.	ID=exon-NM_012018.2-41;Parent=rna-NM_012018.2;Dbxref=GeneID:26920,GenBank:NM_012018.2,MGI:MGI:1889576;gbkey=mRNA;gene=Cntrl;product=centriolin%2C transcript variant 1;transcript_id=NM_012018.2;extra_copy_number=0
CM058242.1	Liftoff	exon	43062103	43062297	.	+	.	ID=exon-NM_012018.2-42;Parent=rna-NM_012018.2;Dbxref=GeneID:26920,GenBank:NM_012018.2,MGI:MGI:1889576;gbkey=mRNA;gene=Cntrl;product=centriolin%2C transcript variant 1;transcript_id=NM_012018.2;extra_copy_number=0
CM058242.1	Liftoff	exon	43064014	43064085	.	+	.	ID=exon-NM_012018.2-43;Parent=rna-NM_012018.2;Dbxref=GeneID:26920,GenBank:NM_012018.2,MGI:MGI:1889576;gbkey=mRNA;gene=Cntrl;product=centriolin%2C transcript variant 1;transcript_id=NM_012018.2;extra_copy_number=0
CM058242.1	Liftoff	exon	43064372	43064797	.	+	.	ID=exon-NM_012018.2-44;Parent=rna-NM_012018.2;Dbxref=GeneID:26920,GenBank:NM_012018.2,MGI:MGI:1889576;gbkey=mRNA;gene=Cntrl;product=centriolin%2C transcript variant 1;transcript_id=NM_012018.2;extra_copy_number=0
CM058242.1	Liftoff	CDS	42997560	42997776	.	+	.	ID=cds-NP_036148.2;Parent=rna-NM_012018.2;Dbxref=CCDS:CCDS57170.2,GeneID:26920,GenBank:NP_036148.2,MGI:MGI:1889576;Name=NP_036148.2;Note=isoform 1 is encoded by transcript variant 1;gbkey=CDS;gene=Cntrl;product=centriolin isoform 1;protein_id=NP_036148.2;extra_copy_number=0
CM058242.1	Liftoff	CDS	42999298	42999428	.	+	.	ID=cds-NP_036148.2;Parent=rna-NM_012018.2;Dbxref=CCDS:CCDS57170.2,GeneID:26920,GenBank:NP_036148.2,MGI:MGI:1889576;Name=NP_036148.2;Note=isoform 1 is encoded by transcript variant 1;gbkey=CDS;gene=Cntrl;product=centriolin isoform 1;protein_id=NP_036148.2;extra_copy_number=0
CM058242.1	Liftoff	CDS	43002642	43002772	.	+	.	ID=cds-NP_036148.2;Parent=rna-NM_012018.2;Dbxref=CCDS:CCDS57170.2,GeneID:26920,GenBank:NP_036148.2,MGI:MGI:1889576;Name=NP_036148.2;Note=isoform 1 is encoded by transcript variant 1;gbkey=CDS;gene=Cntrl;product=centriolin isoform 1;protein_id=NP_036148.2;extra_copy_number=0
CM058242.1	Liftoff	CDS	43004025	43004166	.	+	.	ID=cds-NP_036148.2;Parent=rna-NM_012018.2;Dbxref=CCDS:CCDS57170.2,GeneID:26920,GenBank:NP_036148.2,MGI:MGI:1889576;Name=NP_036148.2;Note=isoform 1 is encoded by transcript variant 1;gbkey=CDS;gene=Cntrl;product=centriolin isoform 1;protein_id=NP_036148.2;extra_copy_number=0
CM058242.1	Liftoff	CDS	43005907	43006093	.	+	.	ID=cds-NP_036148.2;Parent=rna-NM_012018.2;Dbxref=CCDS:CCDS57170.2,GeneID:26920,GenBank:NP_036148.2,MGI:MGI:1889576;Name=NP_036148.2;Note=isoform 1 is encoded by transcript variant 1;gbkey=CDS;gene=Cntrl;product=centriolin isoform 1;protein_id=NP_036148.2;extra_copy_number=0
CM058242.1	Liftoff	CDS	43008630	43008823	.	+	.	ID=cds-NP_036148.2;Parent=rna-NM_012018.2;Dbxref=CCDS:CCDS57170.2,GeneID:26920,GenBank:NP_036148.2,MGI:MGI:1889576;Name=NP_036148.2;Note=isoform 1 is encoded by transcript variant 1;gbkey=CDS;gene=Cntrl;product=centriolin isoform 1;protein_id=NP_036148.2;extra_copy_number=0
CM058242.1	Liftoff	CDS	43011946	43012065	.	+	.	ID=cds-NP_036148.2;Parent=rna-NM_012018.2;Dbxref=CCDS:CCDS57170.2,GeneID:26920,GenBank:NP_036148.2,MGI:MGI:1889576;Name=NP_036148.2;Note=isoform 1 is encoded by transcript variant 1;gbkey=CDS;gene=Cntrl;product=centriolin isoform 1;protein_id=NP_036148.2;extra_copy_number=0
CM058242.1	Liftoff	CDS	43013275	43013500	.	+	.	ID=cds-NP_036148.2;Parent=rna-NM_012018.2;Dbxref=CCDS:CCDS57170.2,GeneID:26920,GenBank:NP_036148.2,MGI:MGI:1889576;Name=NP_036148.2;Note=isoform 1 is encoded by transcript variant 1;gbkey=CDS;gene=Cntrl;product=centriolin isoform 1;protein_id=NP_036148.2;extra_copy_number=0
CM058242.1	Liftoff	CDS	43013898	43014007	.	+	.	ID=cds-NP_036148.2;Parent=rna-NM_012018.2;Dbxref=CCDS:CCDS57170.2,GeneID:26920,GenBank:NP_036148.2,MGI:MGI:1889576;Name=NP_036148.2;Note=isoform 1 is encoded by transcript variant 1;gbkey=CDS;gene=Cntrl;product=centriolin isoform 1;protein_id=NP_036148.2;extra_copy_number=0
CM058242.1	Liftoff	CDS	43015591	43015785	.	+	.	ID=cds-NP_036148.2;Parent=rna-NM_012018.2;Dbxref=CCDS:CCDS57170.2,GeneID:26920,GenBank:NP_036148.2,MGI:MGI:1889576;Name=NP_036148.2;Note=isoform 1 is encoded by transcript variant 1;gbkey=CDS;gene=Cntrl;product=centriolin isoform 1;protein_id=NP_036148.2;extra_copy_number=0
CM058242.1	Liftoff	CDS	43019928	43020081	.	+	.	ID=cds-NP_036148.2;Parent=rna-NM_012018.2;Dbxref=CCDS:CCDS57170.2,GeneID:26920,GenBank:NP_036148.2,MGI:MGI:1889576;Name=NP_036148.2;Note=isoform 1 is encoded by transcript variant 1;gbkey=CDS;gene=Cntrl;product=centriolin isoform 1;protein_id=NP_036148.2;extra_copy_number=0
CM058242.1	Liftoff	CDS	43021438	43021658	.	+	.	ID=cds-NP_036148.2;Parent=rna-NM_012018.2;Dbxref=CCDS:CCDS57170.2,GeneID:26920,GenBank:NP_036148.2,MGI:MGI:1889576;Name=NP_036148.2;Note=isoform 1 is encoded by transcript variant 1;gbkey=CDS;gene=Cntrl;product=centriolin isoform 1;protein_id=NP_036148.2;extra_copy_number=0
CM058242.1	Liftoff	CDS	43023602	43023778	.	+	.	ID=cds-NP_036148.2;Parent=rna-NM_012018.2;Dbxref=CCDS:CCDS57170.2,GeneID:26920,GenBank:NP_036148.2,MGI:MGI:1889576;Name=NP_036148.2;Note=isoform 1 is encoded by transcript variant 1;gbkey=CDS;gene=Cntrl;product=centriolin isoform 1;protein_id=NP_036148.2;extra_copy_number=0
CM058242.1	Liftoff	CDS	43026457	43026591	.	+	.	ID=cds-NP_036148.2;Parent=rna-NM_012018.2;Dbxref=CCDS:CCDS57170.2,GeneID:26920,GenBank:NP_036148.2,MGI:MGI:1889576;Name=NP_036148.2;Note=isoform 1 is encoded by transcript variant 1;gbkey=CDS;gene=Cntrl;product=centriolin isoform 1;protein_id=NP_036148.2;extra_copy_number=0
CM058242.1	Liftoff	CDS	43029620	43029765	.	+	.	ID=cds-NP_036148.2;Parent=rna-NM_012018.2;Dbxref=CCDS:CCDS57170.2,GeneID:26920,GenBank:NP_036148.2,MGI:MGI:1889576;Name=NP_036148.2;Note=isoform 1 is encoded by transcript variant 1;gbkey=CDS;gene=Cntrl;product=centriolin isoform 1;protein_id=NP_036148.2;extra_copy_number=0
CM058242.1	Liftoff	CDS	43030184	43030391	.	+	.	ID=cds-NP_036148.2;Parent=rna-NM_012018.2;Dbxref=CCDS:CCDS57170.2,GeneID:26920,GenBank:NP_036148.2,MGI:MGI:1889576;Name=NP_036148.2;Note=isoform 1 is encoded by transcript variant 1;gbkey=CDS;gene=Cntrl;product=centriolin isoform 1;protein_id=NP_036148.2;extra_copy_number=0
CM058242.1	Liftoff	CDS	43031027	43031206	.	+	.	ID=cds-NP_036148.2;Parent=rna-NM_012018.2;Dbxref=CCDS:CCDS57170.2,GeneID:26920,GenBank:NP_036148.2,MGI:MGI:1889576;Name=NP_036148.2;Note=isoform 1 is encoded by transcript variant 1;gbkey=CDS;gene=Cntrl;product=centriolin isoform 1;protein_id=NP_036148.2;extra_copy_number=0
CM058242.1	Liftoff	CDS	43033207	43033383	.	+	.	ID=cds-NP_036148.2;Parent=rna-NM_012018.2;Dbxref=CCDS:CCDS57170.2,GeneID:26920,GenBank:NP_036148.2,MGI:MGI:1889576;Name=NP_036148.2;Note=isoform 1 is encoded by transcript variant 1;gbkey=CDS;gene=Cntrl;product=centriolin isoform 1;protein_id=NP_036148.2;extra_copy_number=0
CM058242.1	Liftoff	CDS	43034463	43034579	.	+	.	ID=cds-NP_036148.2;Parent=rna-NM_012018.2;Dbxref=CCDS:CCDS57170.2,GeneID:26920,GenBank:NP_036148.2,MGI:MGI:1889576;Name=NP_036148.2;Note=isoform 1 is encoded by transcript variant 1;gbkey=CDS;gene=Cntrl;product=centriolin isoform 1;protein_id=NP_036148.2;extra_copy_number=0
CM058242.1	Liftoff	CDS	43034843	43034987	.	+	.	ID=cds-NP_036148.2;Parent=rna-NM_012018.2;Dbxref=CCDS:CCDS57170.2,GeneID:26920,GenBank:NP_036148.2,MGI:MGI:1889576;Name=NP_036148.2;Note=isoform 1 is encoded by transcript variant 1;gbkey=CDS;gene=Cntrl;product=centriolin isoform 1;protein_id=NP_036148.2;extra_copy_number=0
CM058242.1	Liftoff	CDS	43035418	43035566	.	+	.	ID=cds-NP_036148.2;Parent=rna-NM_012018.2;Dbxref=CCDS:CCDS57170.2,GeneID:26920,GenBank:NP_036148.2,MGI:MGI:1889576;Name=NP_036148.2;Note=isoform 1 is encoded by transcript variant 1;gbkey=CDS;gene=Cntrl;product=centriolin isoform 1;protein_id=NP_036148.2;extra_copy_number=0
CM058242.1	Liftoff	CDS	43037652	43037841	.	+	.	ID=cds-NP_036148.2;Parent=rna-NM_012018.2;Dbxref=CCDS:CCDS57170.2,GeneID:26920,GenBank:NP_036148.2,MGI:MGI:1889576;Name=NP_036148.2;Note=isoform 1 is encoded by transcript variant 1;gbkey=CDS;gene=Cntrl;product=centriolin isoform 1;protein_id=NP_036148.2;extra_copy_number=0
CM058242.1	Liftoff	CDS	43039129	43039445	.	+	.	ID=cds-NP_036148.2;Parent=rna-NM_012018.2;Dbxref=CCDS:CCDS57170.2,GeneID:26920,GenBank:NP_036148.2,MGI:MGI:1889576;Name=NP_036148.2;Note=isoform 1 is encoded by transcript variant 1;gbkey=CDS;gene=Cntrl;product=centriolin isoform 1;protein_id=NP_036148.2;extra_copy_number=0
CM058242.1	Liftoff	CDS	43041223	43041431	.	+	.	ID=cds-NP_036148.2;Parent=rna-NM_012018.2;Dbxref=CCDS:CCDS57170.2,GeneID:26920,GenBank:NP_036148.2,MGI:MGI:1889576;Name=NP_036148.2;Note=isoform 1 is encoded by transcript variant 1;gbkey=CDS;gene=Cntrl;product=centriolin isoform 1;protein_id=NP_036148.2;extra_copy_number=0
CM058242.1	Liftoff	CDS	43043568	43043760	.	+	.	ID=cds-NP_036148.2;Parent=rna-NM_012018.2;Dbxref=CCDS:CCDS57170.2,GeneID:26920,GenBank:NP_036148.2,MGI:MGI:1889576;Name=NP_036148.2;Note=isoform 1 is encoded by transcript variant 1;gbkey=CDS;gene=Cntrl;product=centriolin isoform 1;protein_id=NP_036148.2;extra_copy_number=0
CM058242.1	Liftoff	CDS	43046220	43046350	.	+	.	ID=cds-NP_036148.2;Parent=rna-NM_012018.2;Dbxref=CCDS:CCDS57170.2,GeneID:26920,GenBank:NP_036148.2,MGI:MGI:1889576;Name=NP_036148.2;Note=isoform 1 is encoded by transcript variant 1;gbkey=CDS;gene=Cntrl;product=centriolin isoform 1;protein_id=NP_036148.2;extra_copy_number=0
CM058242.1	Liftoff	CDS	43046493	43046633	.	+	.	ID=cds-NP_036148.2;Parent=rna-NM_012018.2;Dbxref=CCDS:CCDS57170.2,GeneID:26920,GenBank:NP_036148.2,MGI:MGI:1889576;Name=NP_036148.2;Note=isoform 1 is encoded by transcript variant 1;gbkey=CDS;gene=Cntrl;product=centriolin isoform 1;protein_id=NP_036148.2;extra_copy_number=0
CM058242.1	Liftoff	CDS	43046763	43046889	.	+	.	ID=cds-NP_036148.2;Parent=rna-NM_012018.2;Dbxref=CCDS:CCDS57170.2,GeneID:26920,GenBank:NP_036148.2,MGI:MGI:1889576;Name=NP_036148.2;Note=isoform 1 is encoded by transcript variant 1;gbkey=CDS;gene=Cntrl;product=centriolin isoform 1;protein_id=NP_036148.2;extra_copy_number=0
CM058242.1	Liftoff	CDS	43047901	43048065	.	+	.	ID=cds-NP_036148.2;Parent=rna-NM_012018.2;Dbxref=CCDS:CCDS57170.2,GeneID:26920,GenBank:NP_036148.2,MGI:MGI:1889576;Name=NP_036148.2;Note=isoform 1 is encoded by transcript variant 1;gbkey=CDS;gene=Cntrl;product=centriolin isoform 1;protein_id=NP_036148.2;extra_copy_number=0
CM058242.1	Liftoff	CDS	43048733	43048892	.	+	.	ID=cds-NP_036148.2;Parent=rna-NM_012018.2;Dbxref=CCDS:CCDS57170.2,GeneID:26920,GenBank:NP_036148.2,MGI:MGI:1889576;Name=NP_036148.2;Note=isoform 1 is encoded by transcript variant 1;gbkey=CDS;gene=Cntrl;product=centriolin isoform 1;protein_id=NP_036148.2;extra_copy_number=0
CM058242.1	Liftoff	CDS	43051421	43051536	.	+	.	ID=cds-NP_036148.2;Parent=rna-NM_012018.2;Dbxref=CCDS:CCDS57170.2,GeneID:26920,GenBank:NP_036148.2,MGI:MGI:1889576;Name=NP_036148.2;Note=isoform 1 is encoded by transcript variant 1;gbkey=CDS;gene=Cntrl;product=centriolin isoform 1;protein_id=NP_036148.2;extra_copy_number=0
CM058242.1	Liftoff	CDS	43051622	43051839	.	+	.	ID=cds-NP_036148.2;Parent=rna-NM_012018.2;Dbxref=CCDS:CCDS57170.2,GeneID:26920,GenBank:NP_036148.2,MGI:MGI:1889576;Name=NP_036148.2;Note=isoform 1 is encoded by transcript variant 1;gbkey=CDS;gene=Cntrl;product=centriolin isoform 1;protein_id=NP_036148.2;extra_copy_number=0
CM058242.1	Liftoff	CDS	43053705	43053862	.	+	.	ID=cds-NP_036148.2;Parent=rna-NM_012018.2;Dbxref=CCDS:CCDS57170.2,GeneID:26920,GenBank:NP_036148.2,MGI:MGI:1889576;Name=NP_036148.2;Note=isoform 1 is encoded by transcript variant 1;gbkey=CDS;gene=Cntrl;product=centriolin isoform 1;protein_id=NP_036148.2;extra_copy_number=0
CM058242.1	Liftoff	CDS	43055217	43055290	.	+	.	ID=cds-NP_036148.2;Parent=rna-NM_012018.2;Dbxref=CCDS:CCDS57170.2,GeneID:26920,GenBank:NP_036148.2,MGI:MGI:1889576;Name=NP_036148.2;Note=isoform 1 is encoded by transcript variant 1;gbkey=CDS;gene=Cntrl;product=centriolin isoform 1;protein_id=NP_036148.2;extra_copy_number=0
CM058242.1	Liftoff	CDS	43056434	43056622	.	+	.	ID=cds-NP_036148.2;Parent=rna-NM_012018.2;Dbxref=CCDS:CCDS57170.2,GeneID:26920,GenBank:NP_036148.2,MGI:MGI:1889576;Name=NP_036148.2;Note=isoform 1 is encoded by transcript variant 1;gbkey=CDS;gene=Cntrl;product=centriolin isoform 1;protein_id=NP_036148.2;extra_copy_number=0
CM058242.1	Liftoff	CDS	43056996	43057221	.	+	.	ID=cds-NP_036148.2;Parent=rna-NM_012018.2;Dbxref=CCDS:CCDS57170.2,GeneID:26920,GenBank:NP_036148.2,MGI:MGI:1889576;Name=NP_036148.2;Note=isoform 1 is encoded by transcript variant 1;gbkey=CDS;gene=Cntrl;product=centriolin isoform 1;protein_id=NP_036148.2;extra_copy_number=0
CM058242.1	Liftoff	CDS	43057813	43058018	.	+	.	ID=cds-NP_036148.2;Parent=rna-NM_012018.2;Dbxref=CCDS:CCDS57170.2,GeneID:26920,GenBank:NP_036148.2,MGI:MGI:1889576;Name=NP_036148.2;Note=isoform 1 is encoded by transcript variant 1;gbkey=CDS;gene=Cntrl;product=centriolin isoform 1;protein_id=NP_036148.2;extra_copy_number=0
CM058242.1	Liftoff	CDS	43058992	43059132	.	+	.	ID=cds-NP_036148.2;Parent=rna-NM_012018.2;Dbxref=CCDS:CCDS57170.2,GeneID:26920,GenBank:NP_036148.2,MGI:MGI:1889576;Name=NP_036148.2;Note=isoform 1 is encoded by transcript variant 1;gbkey=CDS;gene=Cntrl;product=centriolin isoform 1;protein_id=NP_036148.2;extra_copy_number=0
CM058242.1	Liftoff	CDS	43061084	43061347	.	+	.	ID=cds-NP_036148.2;Parent=rna-NM_012018.2;Dbxref=CCDS:CCDS57170.2,GeneID:26920,GenBank:NP_036148.2,MGI:MGI:1889576;Name=NP_036148.2;Note=isoform 1 is encoded by transcript variant 1;gbkey=CDS;gene=Cntrl;product=centriolin isoform 1;protein_id=NP_036148.2;extra_copy_number=0
CM058242.1	Liftoff	CDS	43061513	43061575	.	+	.	ID=cds-NP_036148.2;Parent=rna-NM_012018.2;Dbxref=CCDS:CCDS57170.2,GeneID:26920,GenBank:NP_036148.2,MGI:MGI:1889576;Name=NP_036148.2;Note=isoform 1 is encoded by transcript variant 1;gbkey=CDS;gene=Cntrl;product=centriolin isoform 1;protein_id=NP_036148.2;extra_copy_number=0
CM058242.1	Liftoff	CDS	43062103	43062297	.	+	.	ID=cds-NP_036148.2;Parent=rna-NM_012018.2;Dbxref=CCDS:CCDS57170.2,GeneID:26920,GenBank:NP_036148.2,MGI:MGI:1889576;Name=NP_036148.2;Note=isoform 1 is encoded by transcript variant 1;gbkey=CDS;gene=Cntrl;product=centriolin isoform 1;protein_id=NP_036148.2;extra_copy_number=0
CM058242.1	Liftoff	CDS	43064014	43064070	.	+	.	ID=cds-NP_036148.2;Parent=rna-NM_012018.2;Dbxref=CCDS:CCDS57170.2,GeneID:26920,GenBank:NP_036148.2,MGI:MGI:1889576;Name=NP_036148.2;Note=isoform 1 is encoded by transcript variant 1;gbkey=CDS;gene=Cntrl;product=centriolin isoform 1;protein_id=NP_036148.2;extra_copy_number=0
CM058242.1	Liftoff	mRNA	42995470	43064797	.	+	.	ID=rna-NM_001379274.1;Parent=gene-Cntrl;Dbxref=GeneID:26920,GenBank:NM_001379274.1,MGI:MGI:1889576;Name=NM_001379274.1;gbkey=mRNA;gene=Cntrl;product=centriolin%2C transcript variant 4;tag=RefSeq Select;transcript_id=NM_001379274.1;matches_ref_protein=True;valid_ORF=True;extra_copy_number=0
CM058242.1	Liftoff	exon	42995470	42995603	.	+	.	ID=exon-NM_001379274.1-1;Parent=rna-NM_001379274.1;Dbxref=GeneID:26920,GenBank:NM_001379274.1,MGI:MGI:1889576;gbkey=mRNA;gene=Cntrl;product=centriolin%2C transcript variant 4;tag=RefSeq Select;transcript_id=NM_001379274.1;extra_copy_number=0
CM058242.1	Liftoff	exon	42997529	42997776	.	+	.	ID=exon-NM_001379274.1-2;Parent=rna-NM_001379274.1;Dbxref=GeneID:26920,GenBank:NM_001379274.1,MGI:MGI:1889576;gbkey=mRNA;gene=Cntrl;product=centriolin%2C transcript variant 4;tag=RefSeq Select;transcript_id=NM_001379274.1;extra_copy_number=0
CM058242.1	Liftoff	exon	42999298	42999428	.	+	.	ID=exon-NM_001379274.1-3;Parent=rna-NM_001379274.1;Dbxref=GeneID:26920,GenBank:NM_001379274.1,MGI:MGI:1889576;gbkey=mRNA;gene=Cntrl;product=centriolin%2C transcript variant 4;tag=RefSeq Select;transcript_id=NM_001379274.1;extra_copy_number=0
CM058242.1	Liftoff	exon	43002642	43002772	.	+	.	ID=exon-NM_001379274.1-4;Parent=rna-NM_001379274.1;Dbxref=GeneID:26920,GenBank:NM_001379274.1,MGI:MGI:1889576;gbkey=mRNA;gene=Cntrl;product=centriolin%2C transcript variant 4;tag=RefSeq Select;transcript_id=NM_001379274.1;extra_copy_number=0
CM058242.1	Liftoff	exon	43004025	43004166	.	+	.	ID=exon-NM_001379274.1-5;Parent=rna-NM_001379274.1;Dbxref=GeneID:26920,GenBank:NM_001379274.1,MGI:MGI:1889576;gbkey=mRNA;gene=Cntrl;product=centriolin%2C transcript variant 4;tag=RefSeq Select;transcript_id=NM_001379274.1;extra_copy_number=0
CM058242.1	Liftoff	exon	43005907	43006093	.	+	.	ID=exon-NM_001379274.1-6;Parent=rna-NM_001379274.1;Dbxref=GeneID:26920,GenBank:NM_001379274.1,MGI:MGI:1889576;gbkey=mRNA;gene=Cntrl;product=centriolin%2C transcript variant 4;tag=RefSeq Select;transcript_id=NM_001379274.1;extra_copy_number=0
CM058242.1	Liftoff	exon	43008630	43008823	.	+	.	ID=exon-NM_001379274.1-7;Parent=rna-NM_001379274.1;Dbxref=GeneID:26920,GenBank:NM_001379274.1,MGI:MGI:1889576;gbkey=mRNA;gene=Cntrl;product=centriolin%2C transcript variant 4;tag=RefSeq Select;transcript_id=NM_001379274.1;extra_copy_number=0
CM058242.1	Liftoff	exon	43011946	43012065	.	+	.	ID=exon-NM_001379274.1-8;Parent=rna-NM_001379274.1;Dbxref=GeneID:26920,GenBank:NM_001379274.1,MGI:MGI:1889576;gbkey=mRNA;gene=Cntrl;product=centriolin%2C transcript variant 4;tag=RefSeq Select;transcript_id=NM_001379274.1;extra_copy_number=0
CM058242.1	Liftoff	exon	43013275	43013500	.	+	.	ID=exon-NM_001379274.1-9;Parent=rna-NM_001379274.1;Dbxref=GeneID:26920,GenBank:NM_001379274.1,MGI:MGI:1889576;gbkey=mRNA;gene=Cntrl;product=centriolin%2C transcript variant 4;tag=RefSeq Select;transcript_id=NM_001379274.1;extra_copy_number=0
CM058242.1	Liftoff	exon	43013898	43014007	.	+	.	ID=exon-NM_001379274.1-10;Parent=rna-NM_001379274.1;Dbxref=GeneID:26920,GenBank:NM_001379274.1,MGI:MGI:1889576;gbkey=mRNA;gene=Cntrl;product=centriolin%2C transcript variant 4;tag=RefSeq Select;transcript_id=NM_001379274.1;extra_copy_number=0
CM058242.1	Liftoff	exon	43015591	43015785	.	+	.	ID=exon-NM_001379274.1-11;Parent=rna-NM_001379274.1;Dbxref=GeneID:26920,GenBank:NM_001379274.1,MGI:MGI:1889576;gbkey=mRNA;gene=Cntrl;product=centriolin%2C transcript variant 4;tag=RefSeq Select;transcript_id=NM_001379274.1;extra_copy_number=0
CM058242.1	Liftoff	exon	43019928	43020081	.	+	.	ID=exon-NM_001379274.1-12;Parent=rna-NM_001379274.1;Dbxref=GeneID:26920,GenBank:NM_001379274.1,MGI:MGI:1889576;gbkey=mRNA;gene=Cntrl;product=centriolin%2C transcript variant 4;tag=RefSeq Select;transcript_id=NM_001379274.1;extra_copy_number=0
CM058242.1	Liftoff	exon	43021438	43021658	.	+	.	ID=exon-NM_001379274.1-13;Parent=rna-NM_001379274.1;Dbxref=GeneID:26920,GenBank:NM_001379274.1,MGI:MGI:1889576;gbkey=mRNA;gene=Cntrl;product=centriolin%2C transcript variant 4;tag=RefSeq Select;transcript_id=NM_001379274.1;extra_copy_number=0
CM058242.1	Liftoff	exon	43023602	43023778	.	+	.	ID=exon-NM_001379274.1-14;Parent=rna-NM_001379274.1;Dbxref=GeneID:26920,GenBank:NM_001379274.1,MGI:MGI:1889576;gbkey=mRNA;gene=Cntrl;product=centriolin%2C transcript variant 4;tag=RefSeq Select;transcript_id=NM_001379274.1;extra_copy_number=0
CM058242.1	Liftoff	exon	43026457	43026591	.	+	.	ID=exon-NM_001379274.1-15;Parent=rna-NM_001379274.1;Dbxref=GeneID:26920,GenBank:NM_001379274.1,MGI:MGI:1889576;gbkey=mRNA;gene=Cntrl;product=centriolin%2C transcript variant 4;tag=RefSeq Select;transcript_id=NM_001379274.1;extra_copy_number=0
CM058242.1	Liftoff	exon	43029620	43029765	.	+	.	ID=exon-NM_001379274.1-16;Parent=rna-NM_001379274.1;Dbxref=GeneID:26920,GenBank:NM_001379274.1,MGI:MGI:1889576;gbkey=mRNA;gene=Cntrl;product=centriolin%2C transcript variant 4;tag=RefSeq Select;transcript_id=NM_001379274.1;extra_copy_number=0
CM058242.1	Liftoff	exon	43030184	43030391	.	+	.	ID=exon-NM_001379274.1-17;Parent=rna-NM_001379274.1;Dbxref=GeneID:26920,GenBank:NM_001379274.1,MGI:MGI:1889576;gbkey=mRNA;gene=Cntrl;product=centriolin%2C transcript variant 4;tag=RefSeq Select;transcript_id=NM_001379274.1;extra_copy_number=0
CM058242.1	Liftoff	exon	43031027	43031206	.	+	.	ID=exon-NM_001379274.1-18;Parent=rna-NM_001379274.1;Dbxref=GeneID:26920,GenBank:NM_001379274.1,MGI:MGI:1889576;gbkey=mRNA;gene=Cntrl;product=centriolin%2C transcript variant 4;tag=RefSeq Select;transcript_id=NM_001379274.1;extra_copy_number=0
CM058242.1	Liftoff	exon	43033204	43033383	.	+	.	ID=exon-NM_001379274.1-19;Parent=rna-NM_001379274.1;Dbxref=GeneID:26920,GenBank:NM_001379274.1,MGI:MGI:1889576;gbkey=mRNA;gene=Cntrl;product=centriolin%2C transcript variant 4;tag=RefSeq Select;transcript_id=NM_001379274.1;extra_copy_number=0
CM058242.1	Liftoff	exon	43034463	43034579	.	+	.	ID=exon-NM_001379274.1-20;Parent=rna-NM_001379274.1;Dbxref=GeneID:26920,GenBank:NM_001379274.1,MGI:MGI:1889576;gbkey=mRNA;gene=Cntrl;product=centriolin%2C transcript variant 4;tag=RefSeq Select;transcript_id=NM_001379274.1;extra_copy_number=0
CM058242.1	Liftoff	exon	43034843	43034987	.	+	.	ID=exon-NM_001379274.1-21;Parent=rna-NM_001379274.1;Dbxref=GeneID:26920,GenBank:NM_001379274.1,MGI:MGI:1889576;gbkey=mRNA;gene=Cntrl;product=centriolin%2C transcript variant 4;tag=RefSeq Select;transcript_id=NM_001379274.1;extra_copy_number=0
CM058242.1	Liftoff	exon	43035418	43035566	.	+	.	ID=exon-NM_001379274.1-22;Parent=rna-NM_001379274.1;Dbxref=GeneID:26920,GenBank:NM_001379274.1,MGI:MGI:1889576;gbkey=mRNA;gene=Cntrl;product=centriolin%2C transcript variant 4;tag=RefSeq Select;transcript_id=NM_001379274.1;extra_copy_number=0
CM058242.1	Liftoff	exon	43037652	43037841	.	+	.	ID=exon-NM_001379274.1-23;Parent=rna-NM_001379274.1;Dbxref=GeneID:26920,GenBank:NM_001379274.1,MGI:MGI:1889576;gbkey=mRNA;gene=Cntrl;product=centriolin%2C transcript variant 4;tag=RefSeq Select;transcript_id=NM_001379274.1;extra_copy_number=0
CM058242.1	Liftoff	exon	43039129	43039445	.	+	.	ID=exon-NM_001379274.1-24;Parent=rna-NM_001379274.1;Dbxref=GeneID:26920,GenBank:NM_001379274.1,MGI:MGI:1889576;gbkey=mRNA;gene=Cntrl;product=centriolin%2C transcript variant 4;tag=RefSeq Select;transcript_id=NM_001379274.1;extra_copy_number=0
CM058242.1	Liftoff	exon	43041223	43041431	.	+	.	ID=exon-NM_001379274.1-25;Parent=rna-NM_001379274.1;Dbxref=GeneID:26920,GenBank:NM_001379274.1,MGI:MGI:1889576;gbkey=mRNA;gene=Cntrl;product=centriolin%2C transcript variant 4;tag=RefSeq Select;transcript_id=NM_001379274.1;extra_copy_number=0
CM058242.1	Liftoff	exon	43043568	43043760	.	+	.	ID=exon-NM_001379274.1-26;Parent=rna-NM_001379274.1;Dbxref=GeneID:26920,GenBank:NM_001379274.1,MGI:MGI:1889576;gbkey=mRNA;gene=Cntrl;product=centriolin%2C transcript variant 4;tag=RefSeq Select;transcript_id=NM_001379274.1;extra_copy_number=0
CM058242.1	Liftoff	exon	43046220	43046350	.	+	.	ID=exon-NM_001379274.1-27;Parent=rna-NM_001379274.1;Dbxref=GeneID:26920,GenBank:NM_001379274.1,MGI:MGI:1889576;gbkey=mRNA;gene=Cntrl;product=centriolin%2C transcript variant 4;tag=RefSeq Select;transcript_id=NM_001379274.1;extra_copy_number=0
CM058242.1	Liftoff	exon	43046493	43046633	.	+	.	ID=exon-NM_001379274.1-28;Parent=rna-NM_001379274.1;Dbxref=GeneID:26920,GenBank:NM_001379274.1,MGI:MGI:1889576;gbkey=mRNA;gene=Cntrl;product=centriolin%2C transcript variant 4;tag=RefSeq Select;transcript_id=NM_001379274.1;extra_copy_number=0
CM058242.1	Liftoff	exon	43046763	43046889	.	+	.	ID=exon-NM_001379274.1-29;Parent=rna-NM_001379274.1;Dbxref=GeneID:26920,GenBank:NM_001379274.1,MGI:MGI:1889576;gbkey=mRNA;gene=Cntrl;product=centriolin%2C transcript variant 4;tag=RefSeq Select;transcript_id=NM_001379274.1;extra_copy_number=0
CM058242.1	Liftoff	exon	43047901	43048065	.	+	.	ID=exon-NM_001379274.1-30;Parent=rna-NM_001379274.1;Dbxref=GeneID:26920,GenBank:NM_001379274.1,MGI:MGI:1889576;gbkey=mRNA;gene=Cntrl;product=centriolin%2C transcript variant 4;tag=RefSeq Select;transcript_id=NM_001379274.1;extra_copy_number=0
CM058242.1	Liftoff	exon	43048733	43048892	.	+	.	ID=exon-NM_001379274.1-31;Parent=rna-NM_001379274.1;Dbxref=GeneID:26920,GenBank:NM_001379274.1,MGI:MGI:1889576;gbkey=mRNA;gene=Cntrl;product=centriolin%2C transcript variant 4;tag=RefSeq Select;transcript_id=NM_001379274.1;extra_copy_number=0
CM058242.1	Liftoff	exon	43051421	43051536	.	+	.	ID=exon-NM_001379274.1-32;Parent=rna-NM_001379274.1;Dbxref=GeneID:26920,GenBank:NM_001379274.1,MGI:MGI:1889576;gbkey=mRNA;gene=Cntrl;product=centriolin%2C transcript variant 4;tag=RefSeq Select;transcript_id=NM_001379274.1;extra_copy_number=0
CM058242.1	Liftoff	exon	43051622	43051839	.	+	.	ID=exon-NM_001379274.1-33;Parent=rna-NM_001379274.1;Dbxref=GeneID:26920,GenBank:NM_001379274.1,MGI:MGI:1889576;gbkey=mRNA;gene=Cntrl;product=centriolin%2C transcript variant 4;tag=RefSeq Select;transcript_id=NM_001379274.1;extra_copy_number=0
CM058242.1	Liftoff	exon	43053705	43053862	.	+	.	ID=exon-NM_001379274.1-34;Parent=rna-NM_001379274.1;Dbxref=GeneID:26920,GenBank:NM_001379274.1,MGI:MGI:1889576;gbkey=mRNA;gene=Cntrl;product=centriolin%2C transcript variant 4;tag=RefSeq Select;transcript_id=NM_001379274.1;extra_copy_number=0
CM058242.1	Liftoff	exon	43055217	43055290	.	+	.	ID=exon-NM_001379274.1-35;Parent=rna-NM_001379274.1;Dbxref=GeneID:26920,GenBank:NM_001379274.1,MGI:MGI:1889576;gbkey=mRNA;gene=Cntrl;product=centriolin%2C transcript variant 4;tag=RefSeq Select;transcript_id=NM_001379274.1;extra_copy_number=0
CM058242.1	Liftoff	exon	43056434	43056622	.	+	.	ID=exon-NM_001379274.1-36;Parent=rna-NM_001379274.1;Dbxref=GeneID:26920,GenBank:NM_001379274.1,MGI:MGI:1889576;gbkey=mRNA;gene=Cntrl;product=centriolin%2C transcript variant 4;tag=RefSeq Select;transcript_id=NM_001379274.1;extra_copy_number=0
CM058242.1	Liftoff	exon	43056996	43057221	.	+	.	ID=exon-NM_001379274.1-37;Parent=rna-NM_001379274.1;Dbxref=GeneID:26920,GenBank:NM_001379274.1,MGI:MGI:1889576;gbkey=mRNA;gene=Cntrl;product=centriolin%2C transcript variant 4;tag=RefSeq Select;transcript_id=NM_001379274.1;extra_copy_number=0
CM058242.1	Liftoff	exon	43057813	43058018	.	+	.	ID=exon-NM_001379274.1-38;Parent=rna-NM_001379274.1;Dbxref=GeneID:26920,GenBank:NM_001379274.1,MGI:MGI:1889576;gbkey=mRNA;gene=Cntrl;product=centriolin%2C transcript variant 4;tag=RefSeq Select;transcript_id=NM_001379274.1;extra_copy_number=0
CM058242.1	Liftoff	exon	43058992	43059132	.	+	.	ID=exon-NM_001379274.1-39;Parent=rna-NM_001379274.1;Dbxref=GeneID:26920,GenBank:NM_001379274.1,MGI:MGI:1889576;gbkey=mRNA;gene=Cntrl;product=centriolin%2C transcript variant 4;tag=RefSeq Select;transcript_id=NM_001379274.1;extra_copy_number=0
CM058242.1	Liftoff	exon	43061084	43061347	.	+	.	ID=exon-NM_001379274.1-40;Parent=rna-NM_001379274.1;Dbxref=GeneID:26920,GenBank:NM_001379274.1,MGI:MGI:1889576;gbkey=mRNA;gene=Cntrl;product=centriolin%2C transcript variant 4;tag=RefSeq Select;transcript_id=NM_001379274.1;extra_copy_number=0
CM058242.1	Liftoff	exon	43061513	43061575	.	+	.	ID=exon-NM_001379274.1-41;Parent=rna-NM_001379274.1;Dbxref=GeneID:26920,GenBank:NM_001379274.1,MGI:MGI:1889576;gbkey=mRNA;gene=Cntrl;product=centriolin%2C transcript variant 4;tag=RefSeq Select;transcript_id=NM_001379274.1;extra_copy_number=0
CM058242.1	Liftoff	exon	43062103	43062297	.	+	.	ID=exon-NM_001379274.1-42;Parent=rna-NM_001379274.1;Dbxref=GeneID:26920,GenBank:NM_001379274.1,MGI:MGI:1889576;gbkey=mRNA;gene=Cntrl;product=centriolin%2C transcript variant 4;tag=RefSeq Select;transcript_id=NM_001379274.1;extra_copy_number=0
CM058242.1	Liftoff	exon	43064014	43064085	.	+	.	ID=exon-NM_001379274.1-43;Parent=rna-NM_001379274.1;Dbxref=GeneID:26920,GenBank:NM_001379274.1,MGI:MGI:1889576;gbkey=mRNA;gene=Cntrl;product=centriolin%2C transcript variant 4;tag=RefSeq Select;transcript_id=NM_001379274.1;extra_copy_number=0
CM058242.1	Liftoff	exon	43064372	43064797	.	+	.	ID=exon-NM_001379274.1-44;Parent=rna-NM_001379274.1;Dbxref=GeneID:26920,GenBank:NM_001379274.1,MGI:MGI:1889576;gbkey=mRNA;gene=Cntrl;product=centriolin%2C transcript variant 4;tag=RefSeq Select;transcript_id=NM_001379274.1;extra_copy_number=0
CM058242.1	Liftoff	CDS	42997560	42997776	.	+	.	ID=cds-NP_001366203.1;Parent=rna-NM_001379274.1;Dbxref=GeneID:26920,GenBank:NP_001366203.1,MGI:MGI:1889576;Name=NP_001366203.1;Note=isoform 4 is encoded by transcript variant 4;gbkey=CDS;gene=Cntrl;product=centriolin isoform 4;protein_id=NP_001366203.1;tag=RefSeq Select;extra_copy_number=0
CM058242.1	Liftoff	CDS	42999298	42999428	.	+	.	ID=cds-NP_001366203.1;Parent=rna-NM_001379274.1;Dbxref=GeneID:26920,GenBank:NP_001366203.1,MGI:MGI:1889576;Name=NP_001366203.1;Note=isoform 4 is encoded by transcript variant 4;gbkey=CDS;gene=Cntrl;product=centriolin isoform 4;protein_id=NP_001366203.1;tag=RefSeq Select;extra_copy_number=0
CM058242.1	Liftoff	CDS	43002642	43002772	.	+	.	ID=cds-NP_001366203.1;Parent=rna-NM_001379274.1;Dbxref=GeneID:26920,GenBank:NP_001366203.1,MGI:MGI:1889576;Name=NP_001366203.1;Note=isoform 4 is encoded by transcript variant 4;gbkey=CDS;gene=Cntrl;product=centriolin isoform 4;protein_id=NP_001366203.1;tag=RefSeq Select;extra_copy_number=0
CM058242.1	Liftoff	CDS	43004025	43004166	.	+	.	ID=cds-NP_001366203.1;Parent=rna-NM_001379274.1;Dbxref=GeneID:26920,GenBank:NP_001366203.1,MGI:MGI:1889576;Name=NP_001366203.1;Note=isoform 4 is encoded by transcript variant 4;gbkey=CDS;gene=Cntrl;product=centriolin isoform 4;protein_id=NP_001366203.1;tag=RefSeq Select;extra_copy_number=0
CM058242.1	Liftoff	CDS	43005907	43006093	.	+	.	ID=cds-NP_001366203.1;Parent=rna-NM_001379274.1;Dbxref=GeneID:26920,GenBank:NP_001366203.1,MGI:MGI:1889576;Name=NP_001366203.1;Note=isoform 4 is encoded by transcript variant 4;gbkey=CDS;gene=Cntrl;product=centriolin isoform 4;protein_id=NP_001366203.1;tag=RefSeq Select;extra_copy_number=0
CM058242.1	Liftoff	CDS	43008630	43008823	.	+	.	ID=cds-NP_001366203.1;Parent=rna-NM_001379274.1;Dbxref=GeneID:26920,GenBank:NP_001366203.1,MGI:MGI:1889576;Name=NP_001366203.1;Note=isoform 4 is encoded by transcript variant 4;gbkey=CDS;gene=Cntrl;product=centriolin isoform 4;protein_id=NP_001366203.1;tag=RefSeq Select;extra_copy_number=0
CM058242.1	Liftoff	CDS	43011946	43012065	.	+	.	ID=cds-NP_001366203.1;Parent=rna-NM_001379274.1;Dbxref=GeneID:26920,GenBank:NP_001366203.1,MGI:MGI:1889576;Name=NP_001366203.1;Note=isoform 4 is encoded by transcript variant 4;gbkey=CDS;gene=Cntrl;product=centriolin isoform 4;protein_id=NP_001366203.1;tag=RefSeq Select;extra_copy_number=0
CM058242.1	Liftoff	CDS	43013275	43013500	.	+	.	ID=cds-NP_001366203.1;Parent=rna-NM_001379274.1;Dbxref=GeneID:26920,GenBank:NP_001366203.1,MGI:MGI:1889576;Name=NP_001366203.1;Note=isoform 4 is encoded by transcript variant 4;gbkey=CDS;gene=Cntrl;product=centriolin isoform 4;protein_id=NP_001366203.1;tag=RefSeq Select;extra_copy_number=0
CM058242.1	Liftoff	CDS	43013898	43014007	.	+	.	ID=cds-NP_001366203.1;Parent=rna-NM_001379274.1;Dbxref=GeneID:26920,GenBank:NP_001366203.1,MGI:MGI:1889576;Name=NP_001366203.1;Note=isoform 4 is encoded by transcript variant 4;gbkey=CDS;gene=Cntrl;product=centriolin isoform 4;protein_id=NP_001366203.1;tag=RefSeq Select;extra_copy_number=0
CM058242.1	Liftoff	CDS	43015591	43015785	.	+	.	ID=cds-NP_001366203.1;Parent=rna-NM_001379274.1;Dbxref=GeneID:26920,GenBank:NP_001366203.1,MGI:MGI:1889576;Name=NP_001366203.1;Note=isoform 4 is encoded by transcript variant 4;gbkey=CDS;gene=Cntrl;product=centriolin isoform 4;protein_id=NP_001366203.1;tag=RefSeq Select;extra_copy_number=0
CM058242.1	Liftoff	CDS	43019928	43020081	.	+	.	ID=cds-NP_001366203.1;Parent=rna-NM_001379274.1;Dbxref=GeneID:26920,GenBank:NP_001366203.1,MGI:MGI:1889576;Name=NP_001366203.1;Note=isoform 4 is encoded by transcript variant 4;gbkey=CDS;gene=Cntrl;product=centriolin isoform 4;protein_id=NP_001366203.1;tag=RefSeq Select;extra_copy_number=0
CM058242.1	Liftoff	CDS	43021438	43021658	.	+	.	ID=cds-NP_001366203.1;Parent=rna-NM_001379274.1;Dbxref=GeneID:26920,GenBank:NP_001366203.1,MGI:MGI:1889576;Name=NP_001366203.1;Note=isoform 4 is encoded by transcript variant 4;gbkey=CDS;gene=Cntrl;product=centriolin isoform 4;protein_id=NP_001366203.1;tag=RefSeq Select;extra_copy_number=0
CM058242.1	Liftoff	CDS	43023602	43023778	.	+	.	ID=cds-NP_001366203.1;Parent=rna-NM_001379274.1;Dbxref=GeneID:26920,GenBank:NP_001366203.1,MGI:MGI:1889576;Name=NP_001366203.1;Note=isoform 4 is encoded by transcript variant 4;gbkey=CDS;gene=Cntrl;product=centriolin isoform 4;protein_id=NP_001366203.1;tag=RefSeq Select;extra_copy_number=0
CM058242.1	Liftoff	CDS	43026457	43026591	.	+	.	ID=cds-NP_001366203.1;Parent=rna-NM_001379274.1;Dbxref=GeneID:26920,GenBank:NP_001366203.1,MGI:MGI:1889576;Name=NP_001366203.1;Note=isoform 4 is encoded by transcript variant 4;gbkey=CDS;gene=Cntrl;product=centriolin isoform 4;protein_id=NP_001366203.1;tag=RefSeq Select;extra_copy_number=0
CM058242.1	Liftoff	CDS	43029620	43029765	.	+	.	ID=cds-NP_001366203.1;Parent=rna-NM_001379274.1;Dbxref=GeneID:26920,GenBank:NP_001366203.1,MGI:MGI:1889576;Name=NP_001366203.1;Note=isoform 4 is encoded by transcript variant 4;gbkey=CDS;gene=Cntrl;product=centriolin isoform 4;protein_id=NP_001366203.1;tag=RefSeq Select;extra_copy_number=0
CM058242.1	Liftoff	CDS	43030184	43030391	.	+	.	ID=cds-NP_001366203.1;Parent=rna-NM_001379274.1;Dbxref=GeneID:26920,GenBank:NP_001366203.1,MGI:MGI:1889576;Name=NP_001366203.1;Note=isoform 4 is encoded by transcript variant 4;gbkey=CDS;gene=Cntrl;product=centriolin isoform 4;protein_id=NP_001366203.1;tag=RefSeq Select;extra_copy_number=0
CM058242.1	Liftoff	CDS	43031027	43031206	.	+	.	ID=cds-NP_001366203.1;Parent=rna-NM_001379274.1;Dbxref=GeneID:26920,GenBank:NP_001366203.1,MGI:MGI:1889576;Name=NP_001366203.1;Note=isoform 4 is encoded by transcript variant 4;gbkey=CDS;gene=Cntrl;product=centriolin isoform 4;protein_id=NP_001366203.1;tag=RefSeq Select;extra_copy_number=0
CM058242.1	Liftoff	CDS	43033204	43033383	.	+	.	ID=cds-NP_001366203.1;Parent=rna-NM_001379274.1;Dbxref=GeneID:26920,GenBank:NP_001366203.1,MGI:MGI:1889576;Name=NP_001366203.1;Note=isoform 4 is encoded by transcript variant 4;gbkey=CDS;gene=Cntrl;product=centriolin isoform 4;protein_id=NP_001366203.1;tag=RefSeq Select;extra_copy_number=0
CM058242.1	Liftoff	CDS	43034463	43034579	.	+	.	ID=cds-NP_001366203.1;Parent=rna-NM_001379274.1;Dbxref=GeneID:26920,GenBank:NP_001366203.1,MGI:MGI:1889576;Name=NP_001366203.1;Note=isoform 4 is encoded by transcript variant 4;gbkey=CDS;gene=Cntrl;product=centriolin isoform 4;protein_id=NP_001366203.1;tag=RefSeq Select;extra_copy_number=0
CM058242.1	Liftoff	CDS	43034843	43034987	.	+	.	ID=cds-NP_001366203.1;Parent=rna-NM_001379274.1;Dbxref=GeneID:26920,GenBank:NP_001366203.1,MGI:MGI:1889576;Name=NP_001366203.1;Note=isoform 4 is encoded by transcript variant 4;gbkey=CDS;gene=Cntrl;product=centriolin isoform 4;protein_id=NP_001366203.1;tag=RefSeq Select;extra_copy_number=0
CM058242.1	Liftoff	CDS	43035418	43035566	.	+	.	ID=cds-NP_001366203.1;Parent=rna-NM_001379274.1;Dbxref=GeneID:26920,GenBank:NP_001366203.1,MGI:MGI:1889576;Name=NP_001366203.1;Note=isoform 4 is encoded by transcript variant 4;gbkey=CDS;gene=Cntrl;product=centriolin isoform 4;protein_id=NP_001366203.1;tag=RefSeq Select;extra_copy_number=0
CM058242.1	Liftoff	CDS	43037652	43037841	.	+	.	ID=cds-NP_001366203.1;Parent=rna-NM_001379274.1;Dbxref=GeneID:26920,GenBank:NP_001366203.1,MGI:MGI:1889576;Name=NP_001366203.1;Note=isoform 4 is encoded by transcript variant 4;gbkey=CDS;gene=Cntrl;product=centriolin isoform 4;protein_id=NP_001366203.1;tag=RefSeq Select;extra_copy_number=0
CM058242.1	Liftoff	CDS	43039129	43039445	.	+	.	ID=cds-NP_001366203.1;Parent=rna-NM_001379274.1;Dbxref=GeneID:26920,GenBank:NP_001366203.1,MGI:MGI:1889576;Name=NP_001366203.1;Note=isoform 4 is encoded by transcript variant 4;gbkey=CDS;gene=Cntrl;product=centriolin isoform 4;protein_id=NP_001366203.1;tag=RefSeq Select;extra_copy_number=0
CM058242.1	Liftoff	CDS	43041223	43041431	.	+	.	ID=cds-NP_001366203.1;Parent=rna-NM_001379274.1;Dbxref=GeneID:26920,GenBank:NP_001366203.1,MGI:MGI:1889576;Name=NP_001366203.1;Note=isoform 4 is encoded by transcript variant 4;gbkey=CDS;gene=Cntrl;product=centriolin isoform 4;protein_id=NP_001366203.1;tag=RefSeq Select;extra_copy_number=0
CM058242.1	Liftoff	CDS	43043568	43043760	.	+	.	ID=cds-NP_001366203.1;Parent=rna-NM_001379274.1;Dbxref=GeneID:26920,GenBank:NP_001366203.1,MGI:MGI:1889576;Name=NP_001366203.1;Note=isoform 4 is encoded by transcript variant 4;gbkey=CDS;gene=Cntrl;product=centriolin isoform 4;protein_id=NP_001366203.1;tag=RefSeq Select;extra_copy_number=0
CM058242.1	Liftoff	CDS	43046220	43046350	.	+	.	ID=cds-NP_001366203.1;Parent=rna-NM_001379274.1;Dbxref=GeneID:26920,GenBank:NP_001366203.1,MGI:MGI:1889576;Name=NP_001366203.1;Note=isoform 4 is encoded by transcript variant 4;gbkey=CDS;gene=Cntrl;product=centriolin isoform 4;protein_id=NP_001366203.1;tag=RefSeq Select;extra_copy_number=0
CM058242.1	Liftoff	CDS	43046493	43046633	.	+	.	ID=cds-NP_001366203.1;Parent=rna-NM_001379274.1;Dbxref=GeneID:26920,GenBank:NP_001366203.1,MGI:MGI:1889576;Name=NP_001366203.1;Note=isoform 4 is encoded by transcript variant 4;gbkey=CDS;gene=Cntrl;product=centriolin isoform 4;protein_id=NP_001366203.1;tag=RefSeq Select;extra_copy_number=0
CM058242.1	Liftoff	CDS	43046763	43046889	.	+	.	ID=cds-NP_001366203.1;Parent=rna-NM_001379274.1;Dbxref=GeneID:26920,GenBank:NP_001366203.1,MGI:MGI:1889576;Name=NP_001366203.1;Note=isoform 4 is encoded by transcript variant 4;gbkey=CDS;gene=Cntrl;product=centriolin isoform 4;protein_id=NP_001366203.1;tag=RefSeq Select;extra_copy_number=0
CM058242.1	Liftoff	CDS	43047901	43048065	.	+	.	ID=cds-NP_001366203.1;Parent=rna-NM_001379274.1;Dbxref=GeneID:26920,GenBank:NP_001366203.1,MGI:MGI:1889576;Name=NP_001366203.1;Note=isoform 4 is encoded by transcript variant 4;gbkey=CDS;gene=Cntrl;product=centriolin isoform 4;protein_id=NP_001366203.1;tag=RefSeq Select;extra_copy_number=0
CM058242.1	Liftoff	CDS	43048733	43048892	.	+	.	ID=cds-NP_001366203.1;Parent=rna-NM_001379274.1;Dbxref=GeneID:26920,GenBank:NP_001366203.1,MGI:MGI:1889576;Name=NP_001366203.1;Note=isoform 4 is encoded by transcript variant 4;gbkey=CDS;gene=Cntrl;product=centriolin isoform 4;protein_id=NP_001366203.1;tag=RefSeq Select;extra_copy_number=0
CM058242.1	Liftoff	CDS	43051421	43051536	.	+	.	ID=cds-NP_001366203.1;Parent=rna-NM_001379274.1;Dbxref=GeneID:26920,GenBank:NP_001366203.1,MGI:MGI:1889576;Name=NP_001366203.1;Note=isoform 4 is encoded by transcript variant 4;gbkey=CDS;gene=Cntrl;product=centriolin isoform 4;protein_id=NP_001366203.1;tag=RefSeq Select;extra_copy_number=0
CM058242.1	Liftoff	CDS	43051622	43051839	.	+	.	ID=cds-NP_001366203.1;Parent=rna-NM_001379274.1;Dbxref=GeneID:26920,GenBank:NP_001366203.1,MGI:MGI:1889576;Name=NP_001366203.1;Note=isoform 4 is encoded by transcript variant 4;gbkey=CDS;gene=Cntrl;product=centriolin isoform 4;protein_id=NP_001366203.1;tag=RefSeq Select;extra_copy_number=0
CM058242.1	Liftoff	CDS	43053705	43053862	.	+	.	ID=cds-NP_001366203.1;Parent=rna-NM_001379274.1;Dbxref=GeneID:26920,GenBank:NP_001366203.1,MGI:MGI:1889576;Name=NP_001366203.1;Note=isoform 4 is encoded by transcript variant 4;gbkey=CDS;gene=Cntrl;product=centriolin isoform 4;protein_id=NP_001366203.1;tag=RefSeq Select;extra_copy_number=0
CM058242.1	Liftoff	CDS	43055217	43055290	.	+	.	ID=cds-NP_001366203.1;Parent=rna-NM_001379274.1;Dbxref=GeneID:26920,GenBank:NP_001366203.1,MGI:MGI:1889576;Name=NP_001366203.1;Note=isoform 4 is encoded by transcript variant 4;gbkey=CDS;gene=Cntrl;product=centriolin isoform 4;protein_id=NP_001366203.1;tag=RefSeq Select;extra_copy_number=0
CM058242.1	Liftoff	CDS	43056434	43056622	.	+	.	ID=cds-NP_001366203.1;Parent=rna-NM_001379274.1;Dbxref=GeneID:26920,GenBank:NP_001366203.1,MGI:MGI:1889576;Name=NP_001366203.1;Note=isoform 4 is encoded by transcript variant 4;gbkey=CDS;gene=Cntrl;product=centriolin isoform 4;protein_id=NP_001366203.1;tag=RefSeq Select;extra_copy_number=0
CM058242.1	Liftoff	CDS	43056996	43057221	.	+	.	ID=cds-NP_001366203.1;Parent=rna-NM_001379274.1;Dbxref=GeneID:26920,GenBank:NP_001366203.1,MGI:MGI:1889576;Name=NP_001366203.1;Note=isoform 4 is encoded by transcript variant 4;gbkey=CDS;gene=Cntrl;product=centriolin isoform 4;protein_id=NP_001366203.1;tag=RefSeq Select;extra_copy_number=0
CM058242.1	Liftoff	CDS	43057813	43058018	.	+	.	ID=cds-NP_001366203.1;Parent=rna-NM_001379274.1;Dbxref=GeneID:26920,GenBank:NP_001366203.1,MGI:MGI:1889576;Name=NP_001366203.1;Note=isoform 4 is encoded by transcript variant 4;gbkey=CDS;gene=Cntrl;product=centriolin isoform 4;protein_id=NP_001366203.1;tag=RefSeq Select;extra_copy_number=0
CM058242.1	Liftoff	CDS	43058992	43059132	.	+	.	ID=cds-NP_001366203.1;Parent=rna-NM_001379274.1;Dbxref=GeneID:26920,GenBank:NP_001366203.1,MGI:MGI:1889576;Name=NP_001366203.1;Note=isoform 4 is encoded by transcript variant 4;gbkey=CDS;gene=Cntrl;product=centriolin isoform 4;protein_id=NP_001366203.1;tag=RefSeq Select;extra_copy_number=0
CM058242.1	Liftoff	CDS	43061084	43061347	.	+	.	ID=cds-NP_001366203.1;Parent=rna-NM_001379274.1;Dbxref=GeneID:26920,GenBank:NP_001366203.1,MGI:MGI:1889576;Name=NP_001366203.1;Note=isoform 4 is encoded by transcript variant 4;gbkey=CDS;gene=Cntrl;product=centriolin isoform 4;protein_id=NP_001366203.1;tag=RefSeq Select;extra_copy_number=0
CM058242.1	Liftoff	CDS	43061513	43061575	.	+	.	ID=cds-NP_001366203.1;Parent=rna-NM_001379274.1;Dbxref=GeneID:26920,GenBank:NP_001366203.1,MGI:MGI:1889576;Name=NP_001366203.1;Note=isoform 4 is encoded by transcript variant 4;gbkey=CDS;gene=Cntrl;product=centriolin isoform 4;protein_id=NP_001366203.1;tag=RefSeq Select;extra_copy_number=0
CM058242.1	Liftoff	CDS	43062103	43062297	.	+	.	ID=cds-NP_001366203.1;Parent=rna-NM_001379274.1;Dbxref=GeneID:26920,GenBank:NP_001366203.1,MGI:MGI:1889576;Name=NP_001366203.1;Note=isoform 4 is encoded by transcript variant 4;gbkey=CDS;gene=Cntrl;product=centriolin isoform 4;protein_id=NP_001366203.1;tag=RefSeq Select;extra_copy_number=0
CM058242.1	Liftoff	CDS	43064014	43064070	.	+	.	ID=cds-NP_001366203.1;Parent=rna-NM_001379274.1;Dbxref=GeneID:26920,GenBank:NP_001366203.1,MGI:MGI:1889576;Name=NP_001366203.1;Note=isoform 4 is encoded by transcript variant 4;gbkey=CDS;gene=Cntrl;product=centriolin isoform 4;protein_id=NP_001366203.1;tag=RefSeq Select;extra_copy_number=0
CM058242.1	Liftoff	mRNA	42995471	43064789	.	+	.	ID=rna-XM_006498069.4;Parent=gene-Cntrl;Dbxref=GeneID:26920,GenBank:XM_006498069.4,MGI:MGI:1889576;Name=XM_006498069.4;gbkey=mRNA;gene=Cntrl;model_evidence=Supporting evidence includes similarity to: 3 mRNAs%2C 56 ESTs%2C 372 long SRA reads%2C and 100%25 coverage of the annotated genomic feature by RNAseq alignments%2C including 23 samples with support for all annotated introns;product=centriolin%2C transcript variant X1;transcript_id=XM_006498069.4;matches_ref_protein=True;valid_ORF=True;extra_copy_number=0
CM058242.1	Liftoff	exon	42995471	42995603	.	+	.	ID=exon-XM_006498069.4-1;Parent=rna-XM_006498069.4;Dbxref=GeneID:26920,GenBank:XM_006498069.4,MGI:MGI:1889576;gbkey=mRNA;gene=Cntrl;product=centriolin%2C transcript variant X1;transcript_id=XM_006498069.4;extra_copy_number=0
CM058242.1	Liftoff	exon	42997529	42997776	.	+	.	ID=exon-XM_006498069.4-2;Parent=rna-XM_006498069.4;Dbxref=GeneID:26920,GenBank:XM_006498069.4,MGI:MGI:1889576;gbkey=mRNA;gene=Cntrl;product=centriolin%2C transcript variant X1;transcript_id=XM_006498069.4;extra_copy_number=0
CM058242.1	Liftoff	exon	42999298	42999428	.	+	.	ID=exon-XM_006498069.4-3;Parent=rna-XM_006498069.4;Dbxref=GeneID:26920,GenBank:XM_006498069.4,MGI:MGI:1889576;gbkey=mRNA;gene=Cntrl;product=centriolin%2C transcript variant X1;transcript_id=XM_006498069.4;extra_copy_number=0
CM058242.1	Liftoff	exon	43002642	43002772	.	+	.	ID=exon-XM_006498069.4-4;Parent=rna-XM_006498069.4;Dbxref=GeneID:26920,GenBank:XM_006498069.4,MGI:MGI:1889576;gbkey=mRNA;gene=Cntrl;product=centriolin%2C transcript variant X1;transcript_id=XM_006498069.4;extra_copy_number=0
CM058242.1	Liftoff	exon	43004025	43004166	.	+	.	ID=exon-XM_006498069.4-5;Parent=rna-XM_006498069.4;Dbxref=GeneID:26920,GenBank:XM_006498069.4,MGI:MGI:1889576;gbkey=mRNA;gene=Cntrl;product=centriolin%2C transcript variant X1;transcript_id=XM_006498069.4;extra_copy_number=0
CM058242.1	Liftoff	exon	43005907	43006093	.	+	.	ID=exon-XM_006498069.4-6;Parent=rna-XM_006498069.4;Dbxref=GeneID:26920,GenBank:XM_006498069.4,MGI:MGI:1889576;gbkey=mRNA;gene=Cntrl;product=centriolin%2C transcript variant X1;transcript_id=XM_006498069.4;extra_copy_number=0
CM058242.1	Liftoff	exon	43008630	43008823	.	+	.	ID=exon-XM_006498069.4-7;Parent=rna-XM_006498069.4;Dbxref=GeneID:26920,GenBank:XM_006498069.4,MGI:MGI:1889576;gbkey=mRNA;gene=Cntrl;product=centriolin%2C transcript variant X1;transcript_id=XM_006498069.4;extra_copy_number=0
CM058242.1	Liftoff	exon	43011946	43012065	.	+	.	ID=exon-XM_006498069.4-8;Parent=rna-XM_006498069.4;Dbxref=GeneID:26920,GenBank:XM_006498069.4,MGI:MGI:1889576;gbkey=mRNA;gene=Cntrl;product=centriolin%2C transcript variant X1;transcript_id=XM_006498069.4;extra_copy_number=0
CM058242.1	Liftoff	exon	43013275	43013500	.	+	.	ID=exon-XM_006498069.4-9;Parent=rna-XM_006498069.4;Dbxref=GeneID:26920,GenBank:XM_006498069.4,MGI:MGI:1889576;gbkey=mRNA;gene=Cntrl;product=centriolin%2C transcript variant X1;transcript_id=XM_006498069.4;extra_copy_number=0
CM058242.1	Liftoff	exon	43013898	43014007	.	+	.	ID=exon-XM_006498069.4-10;Parent=rna-XM_006498069.4;Dbxref=GeneID:26920,GenBank:XM_006498069.4,MGI:MGI:1889576;gbkey=mRNA;gene=Cntrl;product=centriolin%2C transcript variant X1;transcript_id=XM_006498069.4;extra_copy_number=0
CM058242.1	Liftoff	exon	43015591	43015785	.	+	.	ID=exon-XM_006498069.4-11;Parent=rna-XM_006498069.4;Dbxref=GeneID:26920,GenBank:XM_006498069.4,MGI:MGI:1889576;gbkey=mRNA;gene=Cntrl;product=centriolin%2C transcript variant X1;transcript_id=XM_006498069.4;extra_copy_number=0
CM058242.1	Liftoff	exon	43019928	43020081	.	+	.	ID=exon-XM_006498069.4-12;Parent=rna-XM_006498069.4;Dbxref=GeneID:26920,GenBank:XM_006498069.4,MGI:MGI:1889576;gbkey=mRNA;gene=Cntrl;product=centriolin%2C transcript variant X1;transcript_id=XM_006498069.4;extra_copy_number=0
CM058242.1	Liftoff	exon	43021438	43021658	.	+	.	ID=exon-XM_006498069.4-13;Parent=rna-XM_006498069.4;Dbxref=GeneID:26920,GenBank:XM_006498069.4,MGI:MGI:1889576;gbkey=mRNA;gene=Cntrl;product=centriolin%2C transcript variant X1;transcript_id=XM_006498069.4;extra_copy_number=0
CM058242.1	Liftoff	exon	43023602	43023778	.	+	.	ID=exon-XM_006498069.4-14;Parent=rna-XM_006498069.4;Dbxref=GeneID:26920,GenBank:XM_006498069.4,MGI:MGI:1889576;gbkey=mRNA;gene=Cntrl;product=centriolin%2C transcript variant X1;transcript_id=XM_006498069.4;extra_copy_number=0
CM058242.1	Liftoff	exon	43026457	43026591	.	+	.	ID=exon-XM_006498069.4-15;Parent=rna-XM_006498069.4;Dbxref=GeneID:26920,GenBank:XM_006498069.4,MGI:MGI:1889576;gbkey=mRNA;gene=Cntrl;product=centriolin%2C transcript variant X1;transcript_id=XM_006498069.4;extra_copy_number=0
CM058242.1	Liftoff	exon	43029620	43029765	.	+	.	ID=exon-XM_006498069.4-16;Parent=rna-XM_006498069.4;Dbxref=GeneID:26920,GenBank:XM_006498069.4,MGI:MGI:1889576;gbkey=mRNA;gene=Cntrl;product=centriolin%2C transcript variant X1;transcript_id=XM_006498069.4;extra_copy_number=0
CM058242.1	Liftoff	exon	43030184	43030391	.	+	.	ID=exon-XM_006498069.4-17;Parent=rna-XM_006498069.4;Dbxref=GeneID:26920,GenBank:XM_006498069.4,MGI:MGI:1889576;gbkey=mRNA;gene=Cntrl;product=centriolin%2C transcript variant X1;transcript_id=XM_006498069.4;extra_copy_number=0
CM058242.1	Liftoff	exon	43031027	43031206	.	+	.	ID=exon-XM_006498069.4-18;Parent=rna-XM_006498069.4;Dbxref=GeneID:26920,GenBank:XM_006498069.4,MGI:MGI:1889576;gbkey=mRNA;gene=Cntrl;product=centriolin%2C transcript variant X1;transcript_id=XM_006498069.4;extra_copy_number=0
CM058242.1	Liftoff	exon	43033204	43033383	.	+	.	ID=exon-XM_006498069.4-19;Parent=rna-XM_006498069.4;Dbxref=GeneID:26920,GenBank:XM_006498069.4,MGI:MGI:1889576;gbkey=mRNA;gene=Cntrl;product=centriolin%2C transcript variant X1;transcript_id=XM_006498069.4;extra_copy_number=0
CM058242.1	Liftoff	exon	43034463	43034579	.	+	.	ID=exon-XM_006498069.4-20;Parent=rna-XM_006498069.4;Dbxref=GeneID:26920,GenBank:XM_006498069.4,MGI:MGI:1889576;gbkey=mRNA;gene=Cntrl;product=centriolin%2C transcript variant X1;transcript_id=XM_006498069.4;extra_copy_number=0
CM058242.1	Liftoff	exon	43034843	43034987	.	+	.	ID=exon-XM_006498069.4-21;Parent=rna-XM_006498069.4;Dbxref=GeneID:26920,GenBank:XM_006498069.4,MGI:MGI:1889576;gbkey=mRNA;gene=Cntrl;product=centriolin%2C transcript variant X1;transcript_id=XM_006498069.4;extra_copy_number=0
CM058242.1	Liftoff	exon	43035418	43035566	.	+	.	ID=exon-XM_006498069.4-22;Parent=rna-XM_006498069.4;Dbxref=GeneID:26920,GenBank:XM_006498069.4,MGI:MGI:1889576;gbkey=mRNA;gene=Cntrl;product=centriolin%2C transcript variant X1;transcript_id=XM_006498069.4;extra_copy_number=0
CM058242.1	Liftoff	exon	43037652	43037841	.	+	.	ID=exon-XM_006498069.4-23;Parent=rna-XM_006498069.4;Dbxref=GeneID:26920,GenBank:XM_006498069.4,MGI:MGI:1889576;gbkey=mRNA;gene=Cntrl;product=centriolin%2C transcript variant X1;transcript_id=XM_006498069.4;extra_copy_number=0
CM058242.1	Liftoff	exon	43039129	43039445	.	+	.	ID=exon-XM_006498069.4-24;Parent=rna-XM_006498069.4;Dbxref=GeneID:26920,GenBank:XM_006498069.4,MGI:MGI:1889576;gbkey=mRNA;gene=Cntrl;product=centriolin%2C transcript variant X1;transcript_id=XM_006498069.4;extra_copy_number=0
CM058242.1	Liftoff	exon	43041223	43041431	.	+	.	ID=exon-XM_006498069.4-25;Parent=rna-XM_006498069.4;Dbxref=GeneID:26920,GenBank:XM_006498069.4,MGI:MGI:1889576;gbkey=mRNA;gene=Cntrl;product=centriolin%2C transcript variant X1;transcript_id=XM_006498069.4;extra_copy_number=0
CM058242.1	Liftoff	exon	43043568	43043760	.	+	.	ID=exon-XM_006498069.4-26;Parent=rna-XM_006498069.4;Dbxref=GeneID:26920,GenBank:XM_006498069.4,MGI:MGI:1889576;gbkey=mRNA;gene=Cntrl;product=centriolin%2C transcript variant X1;transcript_id=XM_006498069.4;extra_copy_number=0
CM058242.1	Liftoff	exon	43046220	43046350	.	+	.	ID=exon-XM_006498069.4-27;Parent=rna-XM_006498069.4;Dbxref=GeneID:26920,GenBank:XM_006498069.4,MGI:MGI:1889576;gbkey=mRNA;gene=Cntrl;product=centriolin%2C transcript variant X1;transcript_id=XM_006498069.4;extra_copy_number=0
CM058242.1	Liftoff	exon	43046493	43046633	.	+	.	ID=exon-XM_006498069.4-28;Parent=rna-XM_006498069.4;Dbxref=GeneID:26920,GenBank:XM_006498069.4,MGI:MGI:1889576;gbkey=mRNA;gene=Cntrl;product=centriolin%2C transcript variant X1;transcript_id=XM_006498069.4;extra_copy_number=0
CM058242.1	Liftoff	exon	43046763	43046889	.	+	.	ID=exon-XM_006498069.4-29;Parent=rna-XM_006498069.4;Dbxref=GeneID:26920,GenBank:XM_006498069.4,MGI:MGI:1889576;gbkey=mRNA;gene=Cntrl;product=centriolin%2C transcript variant X1;transcript_id=XM_006498069.4;extra_copy_number=0
CM058242.1	Liftoff	exon	43047901	43048065	.	+	.	ID=exon-XM_006498069.4-30;Parent=rna-XM_006498069.4;Dbxref=GeneID:26920,GenBank:XM_006498069.4,MGI:MGI:1889576;gbkey=mRNA;gene=Cntrl;product=centriolin%2C transcript variant X1;transcript_id=XM_006498069.4;extra_copy_number=0
CM058242.1	Liftoff	exon	43048733	43048892	.	+	.	ID=exon-XM_006498069.4-31;Parent=rna-XM_006498069.4;Dbxref=GeneID:26920,GenBank:XM_006498069.4,MGI:MGI:1889576;gbkey=mRNA;gene=Cntrl;product=centriolin%2C transcript variant X1;transcript_id=XM_006498069.4;extra_copy_number=0
CM058242.1	Liftoff	exon	43051421	43051536	.	+	.	ID=exon-XM_006498069.4-32;Parent=rna-XM_006498069.4;Dbxref=GeneID:26920,GenBank:XM_006498069.4,MGI:MGI:1889576;gbkey=mRNA;gene=Cntrl;product=centriolin%2C transcript variant X1;transcript_id=XM_006498069.4;extra_copy_number=0
CM058242.1	Liftoff	exon	43051622	43051839	.	+	.	ID=exon-XM_006498069.4-33;Parent=rna-XM_006498069.4;Dbxref=GeneID:26920,GenBank:XM_006498069.4,MGI:MGI:1889576;gbkey=mRNA;gene=Cntrl;product=centriolin%2C transcript variant X1;transcript_id=XM_006498069.4;extra_copy_number=0
CM058242.1	Liftoff	exon	43053705	43053862	.	+	.	ID=exon-XM_006498069.4-34;Parent=rna-XM_006498069.4;Dbxref=GeneID:26920,GenBank:XM_006498069.4,MGI:MGI:1889576;gbkey=mRNA;gene=Cntrl;product=centriolin%2C transcript variant X1;transcript_id=XM_006498069.4;extra_copy_number=0
CM058242.1	Liftoff	exon	43055217	43055290	.	+	.	ID=exon-XM_006498069.4-35;Parent=rna-XM_006498069.4;Dbxref=GeneID:26920,GenBank:XM_006498069.4,MGI:MGI:1889576;gbkey=mRNA;gene=Cntrl;product=centriolin%2C transcript variant X1;transcript_id=XM_006498069.4;extra_copy_number=0
CM058242.1	Liftoff	exon	43056434	43056622	.	+	.	ID=exon-XM_006498069.4-36;Parent=rna-XM_006498069.4;Dbxref=GeneID:26920,GenBank:XM_006498069.4,MGI:MGI:1889576;gbkey=mRNA;gene=Cntrl;product=centriolin%2C transcript variant X1;transcript_id=XM_006498069.4;extra_copy_number=0
CM058242.1	Liftoff	exon	43056996	43057221	.	+	.	ID=exon-XM_006498069.4-37;Parent=rna-XM_006498069.4;Dbxref=GeneID:26920,GenBank:XM_006498069.4,MGI:MGI:1889576;gbkey=mRNA;gene=Cntrl;product=centriolin%2C transcript variant X1;transcript_id=XM_006498069.4;extra_copy_number=0
CM058242.1	Liftoff	exon	43057813	43058018	.	+	.	ID=exon-XM_006498069.4-38;Parent=rna-XM_006498069.4;Dbxref=GeneID:26920,GenBank:XM_006498069.4,MGI:MGI:1889576;gbkey=mRNA;gene=Cntrl;product=centriolin%2C transcript variant X1;transcript_id=XM_006498069.4;extra_copy_number=0
CM058242.1	Liftoff	exon	43058998	43059132	.	+	.	ID=exon-XM_006498069.4-39;Parent=rna-XM_006498069.4;Dbxref=GeneID:26920,GenBank:XM_006498069.4,MGI:MGI:1889576;gbkey=mRNA;gene=Cntrl;product=centriolin%2C transcript variant X1;transcript_id=XM_006498069.4;extra_copy_number=0
CM058242.1	Liftoff	exon	43061084	43061347	.	+	.	ID=exon-XM_006498069.4-40;Parent=rna-XM_006498069.4;Dbxref=GeneID:26920,GenBank:XM_006498069.4,MGI:MGI:1889576;gbkey=mRNA;gene=Cntrl;product=centriolin%2C transcript variant X1;transcript_id=XM_006498069.4;extra_copy_number=0
CM058242.1	Liftoff	exon	43061513	43061575	.	+	.	ID=exon-XM_006498069.4-41;Parent=rna-XM_006498069.4;Dbxref=GeneID:26920,GenBank:XM_006498069.4,MGI:MGI:1889576;gbkey=mRNA;gene=Cntrl;product=centriolin%2C transcript variant X1;transcript_id=XM_006498069.4;extra_copy_number=0
CM058242.1	Liftoff	exon	43062103	43062297	.	+	.	ID=exon-XM_006498069.4-42;Parent=rna-XM_006498069.4;Dbxref=GeneID:26920,GenBank:XM_006498069.4,MGI:MGI:1889576;gbkey=mRNA;gene=Cntrl;product=centriolin%2C transcript variant X1;transcript_id=XM_006498069.4;extra_copy_number=0
CM058242.1	Liftoff	exon	43064014	43064085	.	+	.	ID=exon-XM_006498069.4-43;Parent=rna-XM_006498069.4;Dbxref=GeneID:26920,GenBank:XM_006498069.4,MGI:MGI:1889576;gbkey=mRNA;gene=Cntrl;product=centriolin%2C transcript variant X1;transcript_id=XM_006498069.4;extra_copy_number=0
CM058242.1	Liftoff	exon	43064372	43064789	.	+	.	ID=exon-XM_006498069.4-44;Parent=rna-XM_006498069.4;Dbxref=GeneID:26920,GenBank:XM_006498069.4,MGI:MGI:1889576;gbkey=mRNA;gene=Cntrl;product=centriolin%2C transcript variant X1;transcript_id=XM_006498069.4;extra_copy_number=0
CM058242.1	Liftoff	CDS	42997560	42997776	.	+	.	ID=cds-XP_006498132.1;Parent=rna-XM_006498069.4;Dbxref=GeneID:26920,GenBank:XP_006498132.1,MGI:MGI:1889576;Name=XP_006498132.1;gbkey=CDS;gene=Cntrl;product=centriolin isoform X1;protein_id=XP_006498132.1;extra_copy_number=0
CM058242.1	Liftoff	CDS	42999298	42999428	.	+	.	ID=cds-XP_006498132.1;Parent=rna-XM_006498069.4;Dbxref=GeneID:26920,GenBank:XP_006498132.1,MGI:MGI:1889576;Name=XP_006498132.1;gbkey=CDS;gene=Cntrl;product=centriolin isoform X1;protein_id=XP_006498132.1;extra_copy_number=0
CM058242.1	Liftoff	CDS	43002642	43002772	.	+	.	ID=cds-XP_006498132.1;Parent=rna-XM_006498069.4;Dbxref=GeneID:26920,GenBank:XP_006498132.1,MGI:MGI:1889576;Name=XP_006498132.1;gbkey=CDS;gene=Cntrl;product=centriolin isoform X1;protein_id=XP_006498132.1;extra_copy_number=0
CM058242.1	Liftoff	CDS	43004025	43004166	.	+	.	ID=cds-XP_006498132.1;Parent=rna-XM_006498069.4;Dbxref=GeneID:26920,GenBank:XP_006498132.1,MGI:MGI:1889576;Name=XP_006498132.1;gbkey=CDS;gene=Cntrl;product=centriolin isoform X1;protein_id=XP_006498132.1;extra_copy_number=0
CM058242.1	Liftoff	CDS	43005907	43006093	.	+	.	ID=cds-XP_006498132.1;Parent=rna-XM_006498069.4;Dbxref=GeneID:26920,GenBank:XP_006498132.1,MGI:MGI:1889576;Name=XP_006498132.1;gbkey=CDS;gene=Cntrl;product=centriolin isoform X1;protein_id=XP_006498132.1;extra_copy_number=0
CM058242.1	Liftoff	CDS	43008630	43008823	.	+	.	ID=cds-XP_006498132.1;Parent=rna-XM_006498069.4;Dbxref=GeneID:26920,GenBank:XP_006498132.1,MGI:MGI:1889576;Name=XP_006498132.1;gbkey=CDS;gene=Cntrl;product=centriolin isoform X1;protein_id=XP_006498132.1;extra_copy_number=0
CM058242.1	Liftoff	CDS	43011946	43012065	.	+	.	ID=cds-XP_006498132.1;Parent=rna-XM_006498069.4;Dbxref=GeneID:26920,GenBank:XP_006498132.1,MGI:MGI:1889576;Name=XP_006498132.1;gbkey=CDS;gene=Cntrl;product=centriolin isoform X1;protein_id=XP_006498132.1;extra_copy_number=0
CM058242.1	Liftoff	CDS	43013275	43013500	.	+	.	ID=cds-XP_006498132.1;Parent=rna-XM_006498069.4;Dbxref=GeneID:26920,GenBank:XP_006498132.1,MGI:MGI:1889576;Name=XP_006498132.1;gbkey=CDS;gene=Cntrl;product=centriolin isoform X1;protein_id=XP_006498132.1;extra_copy_number=0
CM058242.1	Liftoff	CDS	43013898	43014007	.	+	.	ID=cds-XP_006498132.1;Parent=rna-XM_006498069.4;Dbxref=GeneID:26920,GenBank:XP_006498132.1,MGI:MGI:1889576;Name=XP_006498132.1;gbkey=CDS;gene=Cntrl;product=centriolin isoform X1;protein_id=XP_006498132.1;extra_copy_number=0
CM058242.1	Liftoff	CDS	43015591	43015785	.	+	.	ID=cds-XP_006498132.1;Parent=rna-XM_006498069.4;Dbxref=GeneID:26920,GenBank:XP_006498132.1,MGI:MGI:1889576;Name=XP_006498132.1;gbkey=CDS;gene=Cntrl;product=centriolin isoform X1;protein_id=XP_006498132.1;extra_copy_number=0
CM058242.1	Liftoff	CDS	43019928	43020081	.	+	.	ID=cds-XP_006498132.1;Parent=rna-XM_006498069.4;Dbxref=GeneID:26920,GenBank:XP_006498132.1,MGI:MGI:1889576;Name=XP_006498132.1;gbkey=CDS;gene=Cntrl;product=centriolin isoform X1;protein_id=XP_006498132.1;extra_copy_number=0
CM058242.1	Liftoff	CDS	43021438	43021658	.	+	.	ID=cds-XP_006498132.1;Parent=rna-XM_006498069.4;Dbxref=GeneID:26920,GenBank:XP_006498132.1,MGI:MGI:1889576;Name=XP_006498132.1;gbkey=CDS;gene=Cntrl;product=centriolin isoform X1;protein_id=XP_006498132.1;extra_copy_number=0
CM058242.1	Liftoff	CDS	43023602	43023778	.	+	.	ID=cds-XP_006498132.1;Parent=rna-XM_006498069.4;Dbxref=GeneID:26920,GenBank:XP_006498132.1,MGI:MGI:1889576;Name=XP_006498132.1;gbkey=CDS;gene=Cntrl;product=centriolin isoform X1;protein_id=XP_006498132.1;extra_copy_number=0
CM058242.1	Liftoff	CDS	43026457	43026591	.	+	.	ID=cds-XP_006498132.1;Parent=rna-XM_006498069.4;Dbxref=GeneID:26920,GenBank:XP_006498132.1,MGI:MGI:1889576;Name=XP_006498132.1;gbkey=CDS;gene=Cntrl;product=centriolin isoform X1;protein_id=XP_006498132.1;extra_copy_number=0
CM058242.1	Liftoff	CDS	43029620	43029765	.	+	.	ID=cds-XP_006498132.1;Parent=rna-XM_006498069.4;Dbxref=GeneID:26920,GenBank:XP_006498132.1,MGI:MGI:1889576;Name=XP_006498132.1;gbkey=CDS;gene=Cntrl;product=centriolin isoform X1;protein_id=XP_006498132.1;extra_copy_number=0
CM058242.1	Liftoff	CDS	43030184	43030391	.	+	.	ID=cds-XP_006498132.1;Parent=rna-XM_006498069.4;Dbxref=GeneID:26920,GenBank:XP_006498132.1,MGI:MGI:1889576;Name=XP_006498132.1;gbkey=CDS;gene=Cntrl;product=centriolin isoform X1;protein_id=XP_006498132.1;extra_copy_number=0
CM058242.1	Liftoff	CDS	43031027	43031206	.	+	.	ID=cds-XP_006498132.1;Parent=rna-XM_006498069.4;Dbxref=GeneID:26920,GenBank:XP_006498132.1,MGI:MGI:1889576;Name=XP_006498132.1;gbkey=CDS;gene=Cntrl;product=centriolin isoform X1;protein_id=XP_006498132.1;extra_copy_number=0
CM058242.1	Liftoff	CDS	43033204	43033383	.	+	.	ID=cds-XP_006498132.1;Parent=rna-XM_006498069.4;Dbxref=GeneID:26920,GenBank:XP_006498132.1,MGI:MGI:1889576;Name=XP_006498132.1;gbkey=CDS;gene=Cntrl;product=centriolin isoform X1;protein_id=XP_006498132.1;extra_copy_number=0
CM058242.1	Liftoff	CDS	43034463	43034579	.	+	.	ID=cds-XP_006498132.1;Parent=rna-XM_006498069.4;Dbxref=GeneID:26920,GenBank:XP_006498132.1,MGI:MGI:1889576;Name=XP_006498132.1;gbkey=CDS;gene=Cntrl;product=centriolin isoform X1;protein_id=XP_006498132.1;extra_copy_number=0
CM058242.1	Liftoff	CDS	43034843	43034987	.	+	.	ID=cds-XP_006498132.1;Parent=rna-XM_006498069.4;Dbxref=GeneID:26920,GenBank:XP_006498132.1,MGI:MGI:1889576;Name=XP_006498132.1;gbkey=CDS;gene=Cntrl;product=centriolin isoform X1;protein_id=XP_006498132.1;extra_copy_number=0
CM058242.1	Liftoff	CDS	43035418	43035566	.	+	.	ID=cds-XP_006498132.1;Parent=rna-XM_006498069.4;Dbxref=GeneID:26920,GenBank:XP_006498132.1,MGI:MGI:1889576;Name=XP_006498132.1;gbkey=CDS;gene=Cntrl;product=centriolin isoform X1;protein_id=XP_006498132.1;extra_copy_number=0
CM058242.1	Liftoff	CDS	43037652	43037841	.	+	.	ID=cds-XP_006498132.1;Parent=rna-XM_006498069.4;Dbxref=GeneID:26920,GenBank:XP_006498132.1,MGI:MGI:1889576;Name=XP_006498132.1;gbkey=CDS;gene=Cntrl;product=centriolin isoform X1;protein_id=XP_006498132.1;extra_copy_number=0
CM058242.1	Liftoff	CDS	43039129	43039445	.	+	.	ID=cds-XP_006498132.1;Parent=rna-XM_006498069.4;Dbxref=GeneID:26920,GenBank:XP_006498132.1,MGI:MGI:1889576;Name=XP_006498132.1;gbkey=CDS;gene=Cntrl;product=centriolin isoform X1;protein_id=XP_006498132.1;extra_copy_number=0
CM058242.1	Liftoff	CDS	43041223	43041431	.	+	.	ID=cds-XP_006498132.1;Parent=rna-XM_006498069.4;Dbxref=GeneID:26920,GenBank:XP_006498132.1,MGI:MGI:1889576;Name=XP_006498132.1;gbkey=CDS;gene=Cntrl;product=centriolin isoform X1;protein_id=XP_006498132.1;extra_copy_number=0
CM058242.1	Liftoff	CDS	43043568	43043760	.	+	.	ID=cds-XP_006498132.1;Parent=rna-XM_006498069.4;Dbxref=GeneID:26920,GenBank:XP_006498132.1,MGI:MGI:1889576;Name=XP_006498132.1;gbkey=CDS;gene=Cntrl;product=centriolin isoform X1;protein_id=XP_006498132.1;extra_copy_number=0
CM058242.1	Liftoff	CDS	43046220	43046350	.	+	.	ID=cds-XP_006498132.1;Parent=rna-XM_006498069.4;Dbxref=GeneID:26920,GenBank:XP_006498132.1,MGI:MGI:1889576;Name=XP_006498132.1;gbkey=CDS;gene=Cntrl;product=centriolin isoform X1;protein_id=XP_006498132.1;extra_copy_number=0
CM058242.1	Liftoff	CDS	43046493	43046633	.	+	.	ID=cds-XP_006498132.1;Parent=rna-XM_006498069.4;Dbxref=GeneID:26920,GenBank:XP_006498132.1,MGI:MGI:1889576;Name=XP_006498132.1;gbkey=CDS;gene=Cntrl;product=centriolin isoform X1;protein_id=XP_006498132.1;extra_copy_number=0
CM058242.1	Liftoff	CDS	43046763	43046889	.	+	.	ID=cds-XP_006498132.1;Parent=rna-XM_006498069.4;Dbxref=GeneID:26920,GenBank:XP_006498132.1,MGI:MGI:1889576;Name=XP_006498132.1;gbkey=CDS;gene=Cntrl;product=centriolin isoform X1;protein_id=XP_006498132.1;extra_copy_number=0
CM058242.1	Liftoff	CDS	43047901	43048065	.	+	.	ID=cds-XP_006498132.1;Parent=rna-XM_006498069.4;Dbxref=GeneID:26920,GenBank:XP_006498132.1,MGI:MGI:1889576;Name=XP_006498132.1;gbkey=CDS;gene=Cntrl;product=centriolin isoform X1;protein_id=XP_006498132.1;extra_copy_number=0
CM058242.1	Liftoff	CDS	43048733	43048892	.	+	.	ID=cds-XP_006498132.1;Parent=rna-XM_006498069.4;Dbxref=GeneID:26920,GenBank:XP_006498132.1,MGI:MGI:1889576;Name=XP_006498132.1;gbkey=CDS;gene=Cntrl;product=centriolin isoform X1;protein_id=XP_006498132.1;extra_copy_number=0
CM058242.1	Liftoff	CDS	43051421	43051536	.	+	.	ID=cds-XP_006498132.1;Parent=rna-XM_006498069.4;Dbxref=GeneID:26920,GenBank:XP_006498132.1,MGI:MGI:1889576;Name=XP_006498132.1;gbkey=CDS;gene=Cntrl;product=centriolin isoform X1;protein_id=XP_006498132.1;extra_copy_number=0
CM058242.1	Liftoff	CDS	43051622	43051839	.	+	.	ID=cds-XP_006498132.1;Parent=rna-XM_006498069.4;Dbxref=GeneID:26920,GenBank:XP_006498132.1,MGI:MGI:1889576;Name=XP_006498132.1;gbkey=CDS;gene=Cntrl;product=centriolin isoform X1;protein_id=XP_006498132.1;extra_copy_number=0
CM058242.1	Liftoff	CDS	43053705	43053862	.	+	.	ID=cds-XP_006498132.1;Parent=rna-XM_006498069.4;Dbxref=GeneID:26920,GenBank:XP_006498132.1,MGI:MGI:1889576;Name=XP_006498132.1;gbkey=CDS;gene=Cntrl;product=centriolin isoform X1;protein_id=XP_006498132.1;extra_copy_number=0
CM058242.1	Liftoff	CDS	43055217	43055290	.	+	.	ID=cds-XP_006498132.1;Parent=rna-XM_006498069.4;Dbxref=GeneID:26920,GenBank:XP_006498132.1,MGI:MGI:1889576;Name=XP_006498132.1;gbkey=CDS;gene=Cntrl;product=centriolin isoform X1;protein_id=XP_006498132.1;extra_copy_number=0
CM058242.1	Liftoff	CDS	43056434	43056622	.	+	.	ID=cds-XP_006498132.1;Parent=rna-XM_006498069.4;Dbxref=GeneID:26920,GenBank:XP_006498132.1,MGI:MGI:1889576;Name=XP_006498132.1;gbkey=CDS;gene=Cntrl;product=centriolin isoform X1;protein_id=XP_006498132.1;extra_copy_number=0
CM058242.1	Liftoff	CDS	43056996	43057221	.	+	.	ID=cds-XP_006498132.1;Parent=rna-XM_006498069.4;Dbxref=GeneID:26920,GenBank:XP_006498132.1,MGI:MGI:1889576;Name=XP_006498132.1;gbkey=CDS;gene=Cntrl;product=centriolin isoform X1;protein_id=XP_006498132.1;extra_copy_number=0
CM058242.1	Liftoff	CDS	43057813	43058018	.	+	.	ID=cds-XP_006498132.1;Parent=rna-XM_006498069.4;Dbxref=GeneID:26920,GenBank:XP_006498132.1,MGI:MGI:1889576;Name=XP_006498132.1;gbkey=CDS;gene=Cntrl;product=centriolin isoform X1;protein_id=XP_006498132.1;extra_copy_number=0
CM058242.1	Liftoff	CDS	43058998	43059132	.	+	.	ID=cds-XP_006498132.1;Parent=rna-XM_006498069.4;Dbxref=GeneID:26920,GenBank:XP_006498132.1,MGI:MGI:1889576;Name=XP_006498132.1;gbkey=CDS;gene=Cntrl;product=centriolin isoform X1;protein_id=XP_006498132.1;extra_copy_number=0
CM058242.1	Liftoff	CDS	43061084	43061347	.	+	.	ID=cds-XP_006498132.1;Parent=rna-XM_006498069.4;Dbxref=GeneID:26920,GenBank:XP_006498132.1,MGI:MGI:1889576;Name=XP_006498132.1;gbkey=CDS;gene=Cntrl;product=centriolin isoform X1;protein_id=XP_006498132.1;extra_copy_number=0
CM058242.1	Liftoff	CDS	43061513	43061575	.	+	.	ID=cds-XP_006498132.1;Parent=rna-XM_006498069.4;Dbxref=GeneID:26920,GenBank:XP_006498132.1,MGI:MGI:1889576;Name=XP_006498132.1;gbkey=CDS;gene=Cntrl;product=centriolin isoform X1;protein_id=XP_006498132.1;extra_copy_number=0
CM058242.1	Liftoff	CDS	43062103	43062297	.	+	.	ID=cds-XP_006498132.1;Parent=rna-XM_006498069.4;Dbxref=GeneID:26920,GenBank:XP_006498132.1,MGI:MGI:1889576;Name=XP_006498132.1;gbkey=CDS;gene=Cntrl;product=centriolin isoform X1;protein_id=XP_006498132.1;extra_copy_number=0
CM058242.1	Liftoff	CDS	43064014	43064070	.	+	.	ID=cds-XP_006498132.1;Parent=rna-XM_006498069.4;Dbxref=GeneID:26920,GenBank:XP_006498132.1,MGI:MGI:1889576;Name=XP_006498132.1;gbkey=CDS;gene=Cntrl;product=centriolin isoform X1;protein_id=XP_006498132.1;extra_copy_number=0
CM058242.1	Liftoff	mRNA	42995471	43064797	.	+	.	ID=rna-XM_030251616.2;Parent=gene-Cntrl;Dbxref=GeneID:26920,GenBank:XM_030251616.2,MGI:MGI:1889576;Name=XM_030251616.2;gbkey=mRNA;gene=Cntrl;model_evidence=Supporting evidence includes similarity to: 2 mRNAs%2C 57 ESTs%2C 1 Protein%2C 382 long SRA reads%2C and 100%25 coverage of the annotated genomic feature by RNAseq alignments%2C including 16 samples with support for all annotated introns;product=centriolin%2C transcript variant X2;transcript_id=XM_030251616.2;matches_ref_protein=True;valid_ORF=True;extra_copy_number=0
CM058242.1	Liftoff	exon	42995471	42995603	.	+	.	ID=exon-XM_030251616.2-1;Parent=rna-XM_030251616.2;Dbxref=GeneID:26920,GenBank:XM_030251616.2,MGI:MGI:1889576;gbkey=mRNA;gene=Cntrl;product=centriolin%2C transcript variant X2;transcript_id=XM_030251616.2;extra_copy_number=0
CM058242.1	Liftoff	exon	42997529	42997776	.	+	.	ID=exon-XM_030251616.2-2;Parent=rna-XM_030251616.2;Dbxref=GeneID:26920,GenBank:XM_030251616.2,MGI:MGI:1889576;gbkey=mRNA;gene=Cntrl;product=centriolin%2C transcript variant X2;transcript_id=XM_030251616.2;extra_copy_number=0
CM058242.1	Liftoff	exon	42999298	42999428	.	+	.	ID=exon-XM_030251616.2-3;Parent=rna-XM_030251616.2;Dbxref=GeneID:26920,GenBank:XM_030251616.2,MGI:MGI:1889576;gbkey=mRNA;gene=Cntrl;product=centriolin%2C transcript variant X2;transcript_id=XM_030251616.2;extra_copy_number=0
CM058242.1	Liftoff	exon	43004025	43004166	.	+	.	ID=exon-XM_030251616.2-4;Parent=rna-XM_030251616.2;Dbxref=GeneID:26920,GenBank:XM_030251616.2,MGI:MGI:1889576;gbkey=mRNA;gene=Cntrl;product=centriolin%2C transcript variant X2;transcript_id=XM_030251616.2;extra_copy_number=0
CM058242.1	Liftoff	exon	43005907	43006093	.	+	.	ID=exon-XM_030251616.2-5;Parent=rna-XM_030251616.2;Dbxref=GeneID:26920,GenBank:XM_030251616.2,MGI:MGI:1889576;gbkey=mRNA;gene=Cntrl;product=centriolin%2C transcript variant X2;transcript_id=XM_030251616.2;extra_copy_number=0
CM058242.1	Liftoff	exon	43008630	43008823	.	+	.	ID=exon-XM_030251616.2-6;Parent=rna-XM_030251616.2;Dbxref=GeneID:26920,GenBank:XM_030251616.2,MGI:MGI:1889576;gbkey=mRNA;gene=Cntrl;product=centriolin%2C transcript variant X2;transcript_id=XM_030251616.2;extra_copy_number=0
CM058242.1	Liftoff	exon	43011946	43012065	.	+	.	ID=exon-XM_030251616.2-7;Parent=rna-XM_030251616.2;Dbxref=GeneID:26920,GenBank:XM_030251616.2,MGI:MGI:1889576;gbkey=mRNA;gene=Cntrl;product=centriolin%2C transcript variant X2;transcript_id=XM_030251616.2;extra_copy_number=0
CM058242.1	Liftoff	exon	43013275	43013500	.	+	.	ID=exon-XM_030251616.2-8;Parent=rna-XM_030251616.2;Dbxref=GeneID:26920,GenBank:XM_030251616.2,MGI:MGI:1889576;gbkey=mRNA;gene=Cntrl;product=centriolin%2C transcript variant X2;transcript_id=XM_030251616.2;extra_copy_number=0
CM058242.1	Liftoff	exon	43013898	43014007	.	+	.	ID=exon-XM_030251616.2-9;Parent=rna-XM_030251616.2;Dbxref=GeneID:26920,GenBank:XM_030251616.2,MGI:MGI:1889576;gbkey=mRNA;gene=Cntrl;product=centriolin%2C transcript variant X2;transcript_id=XM_030251616.2;extra_copy_number=0
CM058242.1	Liftoff	exon	43015591	43015785	.	+	.	ID=exon-XM_030251616.2-10;Parent=rna-XM_030251616.2;Dbxref=GeneID:26920,GenBank:XM_030251616.2,MGI:MGI:1889576;gbkey=mRNA;gene=Cntrl;product=centriolin%2C transcript variant X2;transcript_id=XM_030251616.2;extra_copy_number=0
CM058242.1	Liftoff	exon	43019928	43020081	.	+	.	ID=exon-XM_030251616.2-11;Parent=rna-XM_030251616.2;Dbxref=GeneID:26920,GenBank:XM_030251616.2,MGI:MGI:1889576;gbkey=mRNA;gene=Cntrl;product=centriolin%2C transcript variant X2;transcript_id=XM_030251616.2;extra_copy_number=0
CM058242.1	Liftoff	exon	43021438	43021658	.	+	.	ID=exon-XM_030251616.2-12;Parent=rna-XM_030251616.2;Dbxref=GeneID:26920,GenBank:XM_030251616.2,MGI:MGI:1889576;gbkey=mRNA;gene=Cntrl;product=centriolin%2C transcript variant X2;transcript_id=XM_030251616.2;extra_copy_number=0
CM058242.1	Liftoff	exon	43023602	43023778	.	+	.	ID=exon-XM_030251616.2-13;Parent=rna-XM_030251616.2;Dbxref=GeneID:26920,GenBank:XM_030251616.2,MGI:MGI:1889576;gbkey=mRNA;gene=Cntrl;product=centriolin%2C transcript variant X2;transcript_id=XM_030251616.2;extra_copy_number=0
CM058242.1	Liftoff	exon	43026457	43026591	.	+	.	ID=exon-XM_030251616.2-14;Parent=rna-XM_030251616.2;Dbxref=GeneID:26920,GenBank:XM_030251616.2,MGI:MGI:1889576;gbkey=mRNA;gene=Cntrl;product=centriolin%2C transcript variant X2;transcript_id=XM_030251616.2;extra_copy_number=0
CM058242.1	Liftoff	exon	43029620	43029765	.	+	.	ID=exon-XM_030251616.2-15;Parent=rna-XM_030251616.2;Dbxref=GeneID:26920,GenBank:XM_030251616.2,MGI:MGI:1889576;gbkey=mRNA;gene=Cntrl;product=centriolin%2C transcript variant X2;transcript_id=XM_030251616.2;extra_copy_number=0
CM058242.1	Liftoff	exon	43030184	43030391	.	+	.	ID=exon-XM_030251616.2-16;Parent=rna-XM_030251616.2;Dbxref=GeneID:26920,GenBank:XM_030251616.2,MGI:MGI:1889576;gbkey=mRNA;gene=Cntrl;product=centriolin%2C transcript variant X2;transcript_id=XM_030251616.2;extra_copy_number=0
CM058242.1	Liftoff	exon	43031027	43031206	.	+	.	ID=exon-XM_030251616.2-17;Parent=rna-XM_030251616.2;Dbxref=GeneID:26920,GenBank:XM_030251616.2,MGI:MGI:1889576;gbkey=mRNA;gene=Cntrl;product=centriolin%2C transcript variant X2;transcript_id=XM_030251616.2;extra_copy_number=0
CM058242.1	Liftoff	exon	43033204	43033383	.	+	.	ID=exon-XM_030251616.2-18;Parent=rna-XM_030251616.2;Dbxref=GeneID:26920,GenBank:XM_030251616.2,MGI:MGI:1889576;gbkey=mRNA;gene=Cntrl;product=centriolin%2C transcript variant X2;transcript_id=XM_030251616.2;extra_copy_number=0
CM058242.1	Liftoff	exon	43034463	43034579	.	+	.	ID=exon-XM_030251616.2-19;Parent=rna-XM_030251616.2;Dbxref=GeneID:26920,GenBank:XM_030251616.2,MGI:MGI:1889576;gbkey=mRNA;gene=Cntrl;product=centriolin%2C transcript variant X2;transcript_id=XM_030251616.2;extra_copy_number=0
CM058242.1	Liftoff	exon	43034843	43034987	.	+	.	ID=exon-XM_030251616.2-20;Parent=rna-XM_030251616.2;Dbxref=GeneID:26920,GenBank:XM_030251616.2,MGI:MGI:1889576;gbkey=mRNA;gene=Cntrl;product=centriolin%2C transcript variant X2;transcript_id=XM_030251616.2;extra_copy_number=0
CM058242.1	Liftoff	exon	43035418	43035566	.	+	.	ID=exon-XM_030251616.2-21;Parent=rna-XM_030251616.2;Dbxref=GeneID:26920,GenBank:XM_030251616.2,MGI:MGI:1889576;gbkey=mRNA;gene=Cntrl;product=centriolin%2C transcript variant X2;transcript_id=XM_030251616.2;extra_copy_number=0
CM058242.1	Liftoff	exon	43037652	43037841	.	+	.	ID=exon-XM_030251616.2-22;Parent=rna-XM_030251616.2;Dbxref=GeneID:26920,GenBank:XM_030251616.2,MGI:MGI:1889576;gbkey=mRNA;gene=Cntrl;product=centriolin%2C transcript variant X2;transcript_id=XM_030251616.2;extra_copy_number=0
CM058242.1	Liftoff	exon	43039129	43039445	.	+	.	ID=exon-XM_030251616.2-23;Parent=rna-XM_030251616.2;Dbxref=GeneID:26920,GenBank:XM_030251616.2,MGI:MGI:1889576;gbkey=mRNA;gene=Cntrl;product=centriolin%2C transcript variant X2;transcript_id=XM_030251616.2;extra_copy_number=0
CM058242.1	Liftoff	exon	43041223	43041431	.	+	.	ID=exon-XM_030251616.2-24;Parent=rna-XM_030251616.2;Dbxref=GeneID:26920,GenBank:XM_030251616.2,MGI:MGI:1889576;gbkey=mRNA;gene=Cntrl;product=centriolin%2C transcript variant X2;transcript_id=XM_030251616.2;extra_copy_number=0
CM058242.1	Liftoff	exon	43043568	43043760	.	+	.	ID=exon-XM_030251616.2-25;Parent=rna-XM_030251616.2;Dbxref=GeneID:26920,GenBank:XM_030251616.2,MGI:MGI:1889576;gbkey=mRNA;gene=Cntrl;product=centriolin%2C transcript variant X2;transcript_id=XM_030251616.2;extra_copy_number=0
CM058242.1	Liftoff	exon	43046220	43046350	.	+	.	ID=exon-XM_030251616.2-26;Parent=rna-XM_030251616.2;Dbxref=GeneID:26920,GenBank:XM_030251616.2,MGI:MGI:1889576;gbkey=mRNA;gene=Cntrl;product=centriolin%2C transcript variant X2;transcript_id=XM_030251616.2;extra_copy_number=0
CM058242.1	Liftoff	exon	43046493	43046633	.	+	.	ID=exon-XM_030251616.2-27;Parent=rna-XM_030251616.2;Dbxref=GeneID:26920,GenBank:XM_030251616.2,MGI:MGI:1889576;gbkey=mRNA;gene=Cntrl;product=centriolin%2C transcript variant X2;transcript_id=XM_030251616.2;extra_copy_number=0
CM058242.1	Liftoff	exon	43046763	43046889	.	+	.	ID=exon-XM_030251616.2-28;Parent=rna-XM_030251616.2;Dbxref=GeneID:26920,GenBank:XM_030251616.2,MGI:MGI:1889576;gbkey=mRNA;gene=Cntrl;product=centriolin%2C transcript variant X2;transcript_id=XM_030251616.2;extra_copy_number=0
CM058242.1	Liftoff	exon	43047901	43048065	.	+	.	ID=exon-XM_030251616.2-29;Parent=rna-XM_030251616.2;Dbxref=GeneID:26920,GenBank:XM_030251616.2,MGI:MGI:1889576;gbkey=mRNA;gene=Cntrl;product=centriolin%2C transcript variant X2;transcript_id=XM_030251616.2;extra_copy_number=0
CM058242.1	Liftoff	exon	43048733	43048892	.	+	.	ID=exon-XM_030251616.2-30;Parent=rna-XM_030251616.2;Dbxref=GeneID:26920,GenBank:XM_030251616.2,MGI:MGI:1889576;gbkey=mRNA;gene=Cntrl;product=centriolin%2C transcript variant X2;transcript_id=XM_030251616.2;extra_copy_number=0
CM058242.1	Liftoff	exon	43051421	43051536	.	+	.	ID=exon-XM_030251616.2-31;Parent=rna-XM_030251616.2;Dbxref=GeneID:26920,GenBank:XM_030251616.2,MGI:MGI:1889576;gbkey=mRNA;gene=Cntrl;product=centriolin%2C transcript variant X2;transcript_id=XM_030251616.2;extra_copy_number=0
CM058242.1	Liftoff	exon	43051622	43051839	.	+	.	ID=exon-XM_030251616.2-32;Parent=rna-XM_030251616.2;Dbxref=GeneID:26920,GenBank:XM_030251616.2,MGI:MGI:1889576;gbkey=mRNA;gene=Cntrl;product=centriolin%2C transcript variant X2;transcript_id=XM_030251616.2;extra_copy_number=0
CM058242.1	Liftoff	exon	43053705	43053862	.	+	.	ID=exon-XM_030251616.2-33;Parent=rna-XM_030251616.2;Dbxref=GeneID:26920,GenBank:XM_030251616.2,MGI:MGI:1889576;gbkey=mRNA;gene=Cntrl;product=centriolin%2C transcript variant X2;transcript_id=XM_030251616.2;extra_copy_number=0
CM058242.1	Liftoff	exon	43055217	43055290	.	+	.	ID=exon-XM_030251616.2-34;Parent=rna-XM_030251616.2;Dbxref=GeneID:26920,GenBank:XM_030251616.2,MGI:MGI:1889576;gbkey=mRNA;gene=Cntrl;product=centriolin%2C transcript variant X2;transcript_id=XM_030251616.2;extra_copy_number=0
CM058242.1	Liftoff	exon	43056434	43056622	.	+	.	ID=exon-XM_030251616.2-35;Parent=rna-XM_030251616.2;Dbxref=GeneID:26920,GenBank:XM_030251616.2,MGI:MGI:1889576;gbkey=mRNA;gene=Cntrl;product=centriolin%2C transcript variant X2;transcript_id=XM_030251616.2;extra_copy_number=0
CM058242.1	Liftoff	exon	43056996	43057221	.	+	.	ID=exon-XM_030251616.2-36;Parent=rna-XM_030251616.2;Dbxref=GeneID:26920,GenBank:XM_030251616.2,MGI:MGI:1889576;gbkey=mRNA;gene=Cntrl;product=centriolin%2C transcript variant X2;transcript_id=XM_030251616.2;extra_copy_number=0
CM058242.1	Liftoff	exon	43057813	43058018	.	+	.	ID=exon-XM_030251616.2-37;Parent=rna-XM_030251616.2;Dbxref=GeneID:26920,GenBank:XM_030251616.2,MGI:MGI:1889576;gbkey=mRNA;gene=Cntrl;product=centriolin%2C transcript variant X2;transcript_id=XM_030251616.2;extra_copy_number=0
CM058242.1	Liftoff	exon	43058992	43059132	.	+	.	ID=exon-XM_030251616.2-38;Parent=rna-XM_030251616.2;Dbxref=GeneID:26920,GenBank:XM_030251616.2,MGI:MGI:1889576;gbkey=mRNA;gene=Cntrl;product=centriolin%2C transcript variant X2;transcript_id=XM_030251616.2;extra_copy_number=0
CM058242.1	Liftoff	exon	43061084	43061347	.	+	.	ID=exon-XM_030251616.2-39;Parent=rna-XM_030251616.2;Dbxref=GeneID:26920,GenBank:XM_030251616.2,MGI:MGI:1889576;gbkey=mRNA;gene=Cntrl;product=centriolin%2C transcript variant X2;transcript_id=XM_030251616.2;extra_copy_number=0
CM058242.1	Liftoff	exon	43061513	43061575	.	+	.	ID=exon-XM_030251616.2-40;Parent=rna-XM_030251616.2;Dbxref=GeneID:26920,GenBank:XM_030251616.2,MGI:MGI:1889576;gbkey=mRNA;gene=Cntrl;product=centriolin%2C transcript variant X2;transcript_id=XM_030251616.2;extra_copy_number=0
CM058242.1	Liftoff	exon	43062103	43062297	.	+	.	ID=exon-XM_030251616.2-41;Parent=rna-XM_030251616.2;Dbxref=GeneID:26920,GenBank:XM_030251616.2,MGI:MGI:1889576;gbkey=mRNA;gene=Cntrl;product=centriolin%2C transcript variant X2;transcript_id=XM_030251616.2;extra_copy_number=0
CM058242.1	Liftoff	exon	43064014	43064085	.	+	.	ID=exon-XM_030251616.2-42;Parent=rna-XM_030251616.2;Dbxref=GeneID:26920,GenBank:XM_030251616.2,MGI:MGI:1889576;gbkey=mRNA;gene=Cntrl;product=centriolin%2C transcript variant X2;transcript_id=XM_030251616.2;extra_copy_number=0
CM058242.1	Liftoff	exon	43064372	43064797	.	+	.	ID=exon-XM_030251616.2-43;Parent=rna-XM_030251616.2;Dbxref=GeneID:26920,GenBank:XM_030251616.2,MGI:MGI:1889576;gbkey=mRNA;gene=Cntrl;product=centriolin%2C transcript variant X2;transcript_id=XM_030251616.2;extra_copy_number=0
CM058242.1	Liftoff	CDS	42999409	42999428	.	+	.	ID=cds-XP_030107476.1;Parent=rna-XM_030251616.2;Dbxref=GeneID:26920,GenBank:XP_030107476.1,MGI:MGI:1889576;Name=XP_030107476.1;gbkey=CDS;gene=Cntrl;product=centriolin isoform X2;protein_id=XP_030107476.1;extra_copy_number=0
CM058242.1	Liftoff	CDS	43004025	43004166	.	+	.	ID=cds-XP_030107476.1;Parent=rna-XM_030251616.2;Dbxref=GeneID:26920,GenBank:XP_030107476.1,MGI:MGI:1889576;Name=XP_030107476.1;gbkey=CDS;gene=Cntrl;product=centriolin isoform X2;protein_id=XP_030107476.1;extra_copy_number=0
CM058242.1	Liftoff	CDS	43005907	43006093	.	+	.	ID=cds-XP_030107476.1;Parent=rna-XM_030251616.2;Dbxref=GeneID:26920,GenBank:XP_030107476.1,MGI:MGI:1889576;Name=XP_030107476.1;gbkey=CDS;gene=Cntrl;product=centriolin isoform X2;protein_id=XP_030107476.1;extra_copy_number=0
CM058242.1	Liftoff	CDS	43008630	43008823	.	+	.	ID=cds-XP_030107476.1;Parent=rna-XM_030251616.2;Dbxref=GeneID:26920,GenBank:XP_030107476.1,MGI:MGI:1889576;Name=XP_030107476.1;gbkey=CDS;gene=Cntrl;product=centriolin isoform X2;protein_id=XP_030107476.1;extra_copy_number=0
CM058242.1	Liftoff	CDS	43011946	43012065	.	+	.	ID=cds-XP_030107476.1;Parent=rna-XM_030251616.2;Dbxref=GeneID:26920,GenBank:XP_030107476.1,MGI:MGI:1889576;Name=XP_030107476.1;gbkey=CDS;gene=Cntrl;product=centriolin isoform X2;protein_id=XP_030107476.1;extra_copy_number=0
CM058242.1	Liftoff	CDS	43013275	43013500	.	+	.	ID=cds-XP_030107476.1;Parent=rna-XM_030251616.2;Dbxref=GeneID:26920,GenBank:XP_030107476.1,MGI:MGI:1889576;Name=XP_030107476.1;gbkey=CDS;gene=Cntrl;product=centriolin isoform X2;protein_id=XP_030107476.1;extra_copy_number=0
CM058242.1	Liftoff	CDS	43013898	43014007	.	+	.	ID=cds-XP_030107476.1;Parent=rna-XM_030251616.2;Dbxref=GeneID:26920,GenBank:XP_030107476.1,MGI:MGI:1889576;Name=XP_030107476.1;gbkey=CDS;gene=Cntrl;product=centriolin isoform X2;protein_id=XP_030107476.1;extra_copy_number=0
CM058242.1	Liftoff	CDS	43015591	43015785	.	+	.	ID=cds-XP_030107476.1;Parent=rna-XM_030251616.2;Dbxref=GeneID:26920,GenBank:XP_030107476.1,MGI:MGI:1889576;Name=XP_030107476.1;gbkey=CDS;gene=Cntrl;product=centriolin isoform X2;protein_id=XP_030107476.1;extra_copy_number=0
CM058242.1	Liftoff	CDS	43019928	43020081	.	+	.	ID=cds-XP_030107476.1;Parent=rna-XM_030251616.2;Dbxref=GeneID:26920,GenBank:XP_030107476.1,MGI:MGI:1889576;Name=XP_030107476.1;gbkey=CDS;gene=Cntrl;product=centriolin isoform X2;protein_id=XP_030107476.1;extra_copy_number=0
CM058242.1	Liftoff	CDS	43021438	43021658	.	+	.	ID=cds-XP_030107476.1;Parent=rna-XM_030251616.2;Dbxref=GeneID:26920,GenBank:XP_030107476.1,MGI:MGI:1889576;Name=XP_030107476.1;gbkey=CDS;gene=Cntrl;product=centriolin isoform X2;protein_id=XP_030107476.1;extra_copy_number=0
CM058242.1	Liftoff	CDS	43023602	43023778	.	+	.	ID=cds-XP_030107476.1;Parent=rna-XM_030251616.2;Dbxref=GeneID:26920,GenBank:XP_030107476.1,MGI:MGI:1889576;Name=XP_030107476.1;gbkey=CDS;gene=Cntrl;product=centriolin isoform X2;protein_id=XP_030107476.1;extra_copy_number=0
CM058242.1	Liftoff	CDS	43026457	43026591	.	+	.	ID=cds-XP_030107476.1;Parent=rna-XM_030251616.2;Dbxref=GeneID:26920,GenBank:XP_030107476.1,MGI:MGI:1889576;Name=XP_030107476.1;gbkey=CDS;gene=Cntrl;product=centriolin isoform X2;protein_id=XP_030107476.1;extra_copy_number=0
CM058242.1	Liftoff	CDS	43029620	43029765	.	+	.	ID=cds-XP_030107476.1;Parent=rna-XM_030251616.2;Dbxref=GeneID:26920,GenBank:XP_030107476.1,MGI:MGI:1889576;Name=XP_030107476.1;gbkey=CDS;gene=Cntrl;product=centriolin isoform X2;protein_id=XP_030107476.1;extra_copy_number=0
CM058242.1	Liftoff	CDS	43030184	43030391	.	+	.	ID=cds-XP_030107476.1;Parent=rna-XM_030251616.2;Dbxref=GeneID:26920,GenBank:XP_030107476.1,MGI:MGI:1889576;Name=XP_030107476.1;gbkey=CDS;gene=Cntrl;product=centriolin isoform X2;protein_id=XP_030107476.1;extra_copy_number=0
CM058242.1	Liftoff	CDS	43031027	43031206	.	+	.	ID=cds-XP_030107476.1;Parent=rna-XM_030251616.2;Dbxref=GeneID:26920,GenBank:XP_030107476.1,MGI:MGI:1889576;Name=XP_030107476.1;gbkey=CDS;gene=Cntrl;product=centriolin isoform X2;protein_id=XP_030107476.1;extra_copy_number=0
CM058242.1	Liftoff	CDS	43033204	43033383	.	+	.	ID=cds-XP_030107476.1;Parent=rna-XM_030251616.2;Dbxref=GeneID:26920,GenBank:XP_030107476.1,MGI:MGI:1889576;Name=XP_030107476.1;gbkey=CDS;gene=Cntrl;product=centriolin isoform X2;protein_id=XP_030107476.1;extra_copy_number=0
CM058242.1	Liftoff	CDS	43034463	43034579	.	+	.	ID=cds-XP_030107476.1;Parent=rna-XM_030251616.2;Dbxref=GeneID:26920,GenBank:XP_030107476.1,MGI:MGI:1889576;Name=XP_030107476.1;gbkey=CDS;gene=Cntrl;product=centriolin isoform X2;protein_id=XP_030107476.1;extra_copy_number=0
CM058242.1	Liftoff	CDS	43034843	43034987	.	+	.	ID=cds-XP_030107476.1;Parent=rna-XM_030251616.2;Dbxref=GeneID:26920,GenBank:XP_030107476.1,MGI:MGI:1889576;Name=XP_030107476.1;gbkey=CDS;gene=Cntrl;product=centriolin isoform X2;protein_id=XP_030107476.1;extra_copy_number=0
CM058242.1	Liftoff	CDS	43035418	43035566	.	+	.	ID=cds-XP_030107476.1;Parent=rna-XM_030251616.2;Dbxref=GeneID:26920,GenBank:XP_030107476.1,MGI:MGI:1889576;Name=XP_030107476.1;gbkey=CDS;gene=Cntrl;product=centriolin isoform X2;protein_id=XP_030107476.1;extra_copy_number=0
CM058242.1	Liftoff	CDS	43037652	43037841	.	+	.	ID=cds-XP_030107476.1;Parent=rna-XM_030251616.2;Dbxref=GeneID:26920,GenBank:XP_030107476.1,MGI:MGI:1889576;Name=XP_030107476.1;gbkey=CDS;gene=Cntrl;product=centriolin isoform X2;protein_id=XP_030107476.1;extra_copy_number=0
CM058242.1	Liftoff	CDS	43039129	43039445	.	+	.	ID=cds-XP_030107476.1;Parent=rna-XM_030251616.2;Dbxref=GeneID:26920,GenBank:XP_030107476.1,MGI:MGI:1889576;Name=XP_030107476.1;gbkey=CDS;gene=Cntrl;product=centriolin isoform X2;protein_id=XP_030107476.1;extra_copy_number=0
CM058242.1	Liftoff	CDS	43041223	43041431	.	+	.	ID=cds-XP_030107476.1;Parent=rna-XM_030251616.2;Dbxref=GeneID:26920,GenBank:XP_030107476.1,MGI:MGI:1889576;Name=XP_030107476.1;gbkey=CDS;gene=Cntrl;product=centriolin isoform X2;protein_id=XP_030107476.1;extra_copy_number=0
CM058242.1	Liftoff	CDS	43043568	43043760	.	+	.	ID=cds-XP_030107476.1;Parent=rna-XM_030251616.2;Dbxref=GeneID:26920,GenBank:XP_030107476.1,MGI:MGI:1889576;Name=XP_030107476.1;gbkey=CDS;gene=Cntrl;product=centriolin isoform X2;protein_id=XP_030107476.1;extra_copy_number=0
CM058242.1	Liftoff	CDS	43046220	43046350	.	+	.	ID=cds-XP_030107476.1;Parent=rna-XM_030251616.2;Dbxref=GeneID:26920,GenBank:XP_030107476.1,MGI:MGI:1889576;Name=XP_030107476.1;gbkey=CDS;gene=Cntrl;product=centriolin isoform X2;protein_id=XP_030107476.1;extra_copy_number=0
CM058242.1	Liftoff	CDS	43046493	43046633	.	+	.	ID=cds-XP_030107476.1;Parent=rna-XM_030251616.2;Dbxref=GeneID:26920,GenBank:XP_030107476.1,MGI:MGI:1889576;Name=XP_030107476.1;gbkey=CDS;gene=Cntrl;product=centriolin isoform X2;protein_id=XP_030107476.1;extra_copy_number=0
CM058242.1	Liftoff	CDS	43046763	43046889	.	+	.	ID=cds-XP_030107476.1;Parent=rna-XM_030251616.2;Dbxref=GeneID:26920,GenBank:XP_030107476.1,MGI:MGI:1889576;Name=XP_030107476.1;gbkey=CDS;gene=Cntrl;product=centriolin isoform X2;protein_id=XP_030107476.1;extra_copy_number=0
CM058242.1	Liftoff	CDS	43047901	43048065	.	+	.	ID=cds-XP_030107476.1;Parent=rna-XM_030251616.2;Dbxref=GeneID:26920,GenBank:XP_030107476.1,MGI:MGI:1889576;Name=XP_030107476.1;gbkey=CDS;gene=Cntrl;product=centriolin isoform X2;protein_id=XP_030107476.1;extra_copy_number=0
CM058242.1	Liftoff	CDS	43048733	43048892	.	+	.	ID=cds-XP_030107476.1;Parent=rna-XM_030251616.2;Dbxref=GeneID:26920,GenBank:XP_030107476.1,MGI:MGI:1889576;Name=XP_030107476.1;gbkey=CDS;gene=Cntrl;product=centriolin isoform X2;protein_id=XP_030107476.1;extra_copy_number=0
CM058242.1	Liftoff	CDS	43051421	43051536	.	+	.	ID=cds-XP_030107476.1;Parent=rna-XM_030251616.2;Dbxref=GeneID:26920,GenBank:XP_030107476.1,MGI:MGI:1889576;Name=XP_030107476.1;gbkey=CDS;gene=Cntrl;product=centriolin isoform X2;protein_id=XP_030107476.1;extra_copy_number=0
CM058242.1	Liftoff	CDS	43051622	43051839	.	+	.	ID=cds-XP_030107476.1;Parent=rna-XM_030251616.2;Dbxref=GeneID:26920,GenBank:XP_030107476.1,MGI:MGI:1889576;Name=XP_030107476.1;gbkey=CDS;gene=Cntrl;product=centriolin isoform X2;protein_id=XP_030107476.1;extra_copy_number=0
CM058242.1	Liftoff	CDS	43053705	43053862	.	+	.	ID=cds-XP_030107476.1;Parent=rna-XM_030251616.2;Dbxref=GeneID:26920,GenBank:XP_030107476.1,MGI:MGI:1889576;Name=XP_030107476.1;gbkey=CDS;gene=Cntrl;product=centriolin isoform X2;protein_id=XP_030107476.1;extra_copy_number=0
CM058242.1	Liftoff	CDS	43055217	43055290	.	+	.	ID=cds-XP_030107476.1;Parent=rna-XM_030251616.2;Dbxref=GeneID:26920,GenBank:XP_030107476.1,MGI:MGI:1889576;Name=XP_030107476.1;gbkey=CDS;gene=Cntrl;product=centriolin isoform X2;protein_id=XP_030107476.1;extra_copy_number=0
CM058242.1	Liftoff	CDS	43056434	43056622	.	+	.	ID=cds-XP_030107476.1;Parent=rna-XM_030251616.2;Dbxref=GeneID:26920,GenBank:XP_030107476.1,MGI:MGI:1889576;Name=XP_030107476.1;gbkey=CDS;gene=Cntrl;product=centriolin isoform X2;protein_id=XP_030107476.1;extra_copy_number=0
CM058242.1	Liftoff	CDS	43056996	43057221	.	+	.	ID=cds-XP_030107476.1;Parent=rna-XM_030251616.2;Dbxref=GeneID:26920,GenBank:XP_030107476.1,MGI:MGI:1889576;Name=XP_030107476.1;gbkey=CDS;gene=Cntrl;product=centriolin isoform X2;protein_id=XP_030107476.1;extra_copy_number=0
CM058242.1	Liftoff	CDS	43057813	43058018	.	+	.	ID=cds-XP_030107476.1;Parent=rna-XM_030251616.2;Dbxref=GeneID:26920,GenBank:XP_030107476.1,MGI:MGI:1889576;Name=XP_030107476.1;gbkey=CDS;gene=Cntrl;product=centriolin isoform X2;protein_id=XP_030107476.1;extra_copy_number=0
CM058242.1	Liftoff	CDS	43058992	43059132	.	+	.	ID=cds-XP_030107476.1;Parent=rna-XM_030251616.2;Dbxref=GeneID:26920,GenBank:XP_030107476.1,MGI:MGI:1889576;Name=XP_030107476.1;gbkey=CDS;gene=Cntrl;product=centriolin isoform X2;protein_id=XP_030107476.1;extra_copy_number=0
CM058242.1	Liftoff	CDS	43061084	43061347	.	+	.	ID=cds-XP_030107476.1;Parent=rna-XM_030251616.2;Dbxref=GeneID:26920,GenBank:XP_030107476.1,MGI:MGI:1889576;Name=XP_030107476.1;gbkey=CDS;gene=Cntrl;product=centriolin isoform X2;protein_id=XP_030107476.1;extra_copy_number=0
CM058242.1	Liftoff	CDS	43061513	43061575	.	+	.	ID=cds-XP_030107476.1;Parent=rna-XM_030251616.2;Dbxref=GeneID:26920,GenBank:XP_030107476.1,MGI:MGI:1889576;Name=XP_030107476.1;gbkey=CDS;gene=Cntrl;product=centriolin isoform X2;protein_id=XP_030107476.1;extra_copy_number=0
CM058242.1	Liftoff	CDS	43062103	43062297	.	+	.	ID=cds-XP_030107476.1;Parent=rna-XM_030251616.2;Dbxref=GeneID:26920,GenBank:XP_030107476.1,MGI:MGI:1889576;Name=XP_030107476.1;gbkey=CDS;gene=Cntrl;product=centriolin isoform X2;protein_id=XP_030107476.1;extra_copy_number=0
CM058242.1	Liftoff	CDS	43064014	43064070	.	+	.	ID=cds-XP_030107476.1;Parent=rna-XM_030251616.2;Dbxref=GeneID:26920,GenBank:XP_030107476.1,MGI:MGI:1889576;Name=XP_030107476.1;gbkey=CDS;gene=Cntrl;product=centriolin isoform X2;protein_id=XP_030107476.1;extra_copy_number=0
CM058242.1	Liftoff	mRNA	42995471	43059086	.	+	.	ID=rna-XM_036162232.1;Parent=gene-Cntrl;Dbxref=GeneID:26920,GenBank:XM_036162232.1,MGI:MGI:1889576;Name=XM_036162232.1;gbkey=mRNA;gene=Cntrl;model_evidence=Supporting evidence includes similarity to: 3 mRNAs%2C 53 ESTs%2C 204 long SRA reads%2C and 100%25 coverage of the annotated genomic feature by RNAseq alignments%2C including 3 samples with support for all annotated introns;product=centriolin%2C transcript variant X4;transcript_id=XM_036162232.1;matches_ref_protein=True;valid_ORF=True;extra_copy_number=0
CM058242.1	Liftoff	exon	42995471	42995603	.	+	.	ID=exon-XM_036162232.1-1;Parent=rna-XM_036162232.1;Dbxref=GeneID:26920,GenBank:XM_036162232.1,MGI:MGI:1889576;gbkey=mRNA;gene=Cntrl;product=centriolin%2C transcript variant X4;transcript_id=XM_036162232.1;extra_copy_number=0
CM058242.1	Liftoff	exon	42997529	42997776	.	+	.	ID=exon-XM_036162232.1-2;Parent=rna-XM_036162232.1;Dbxref=GeneID:26920,GenBank:XM_036162232.1,MGI:MGI:1889576;gbkey=mRNA;gene=Cntrl;product=centriolin%2C transcript variant X4;transcript_id=XM_036162232.1;extra_copy_number=0
CM058242.1	Liftoff	exon	42999298	42999428	.	+	.	ID=exon-XM_036162232.1-3;Parent=rna-XM_036162232.1;Dbxref=GeneID:26920,GenBank:XM_036162232.1,MGI:MGI:1889576;gbkey=mRNA;gene=Cntrl;product=centriolin%2C transcript variant X4;transcript_id=XM_036162232.1;extra_copy_number=0
CM058242.1	Liftoff	exon	43002642	43002772	.	+	.	ID=exon-XM_036162232.1-4;Parent=rna-XM_036162232.1;Dbxref=GeneID:26920,GenBank:XM_036162232.1,MGI:MGI:1889576;gbkey=mRNA;gene=Cntrl;product=centriolin%2C transcript variant X4;transcript_id=XM_036162232.1;extra_copy_number=0
CM058242.1	Liftoff	exon	43004025	43004166	.	+	.	ID=exon-XM_036162232.1-5;Parent=rna-XM_036162232.1;Dbxref=GeneID:26920,GenBank:XM_036162232.1,MGI:MGI:1889576;gbkey=mRNA;gene=Cntrl;product=centriolin%2C transcript variant X4;transcript_id=XM_036162232.1;extra_copy_number=0
CM058242.1	Liftoff	exon	43005907	43006093	.	+	.	ID=exon-XM_036162232.1-6;Parent=rna-XM_036162232.1;Dbxref=GeneID:26920,GenBank:XM_036162232.1,MGI:MGI:1889576;gbkey=mRNA;gene=Cntrl;product=centriolin%2C transcript variant X4;transcript_id=XM_036162232.1;extra_copy_number=0
CM058242.1	Liftoff	exon	43008630	43008823	.	+	.	ID=exon-XM_036162232.1-7;Parent=rna-XM_036162232.1;Dbxref=GeneID:26920,GenBank:XM_036162232.1,MGI:MGI:1889576;gbkey=mRNA;gene=Cntrl;product=centriolin%2C transcript variant X4;transcript_id=XM_036162232.1;extra_copy_number=0
CM058242.1	Liftoff	exon	43011946	43012065	.	+	.	ID=exon-XM_036162232.1-8;Parent=rna-XM_036162232.1;Dbxref=GeneID:26920,GenBank:XM_036162232.1,MGI:MGI:1889576;gbkey=mRNA;gene=Cntrl;product=centriolin%2C transcript variant X4;transcript_id=XM_036162232.1;extra_copy_number=0
CM058242.1	Liftoff	exon	43013275	43013500	.	+	.	ID=exon-XM_036162232.1-9;Parent=rna-XM_036162232.1;Dbxref=GeneID:26920,GenBank:XM_036162232.1,MGI:MGI:1889576;gbkey=mRNA;gene=Cntrl;product=centriolin%2C transcript variant X4;transcript_id=XM_036162232.1;extra_copy_number=0
CM058242.1	Liftoff	exon	43013898	43014007	.	+	.	ID=exon-XM_036162232.1-10;Parent=rna-XM_036162232.1;Dbxref=GeneID:26920,GenBank:XM_036162232.1,MGI:MGI:1889576;gbkey=mRNA;gene=Cntrl;product=centriolin%2C transcript variant X4;transcript_id=XM_036162232.1;extra_copy_number=0
CM058242.1	Liftoff	exon	43015591	43015785	.	+	.	ID=exon-XM_036162232.1-11;Parent=rna-XM_036162232.1;Dbxref=GeneID:26920,GenBank:XM_036162232.1,MGI:MGI:1889576;gbkey=mRNA;gene=Cntrl;product=centriolin%2C transcript variant X4;transcript_id=XM_036162232.1;extra_copy_number=0
CM058242.1	Liftoff	exon	43019928	43020081	.	+	.	ID=exon-XM_036162232.1-12;Parent=rna-XM_036162232.1;Dbxref=GeneID:26920,GenBank:XM_036162232.1,MGI:MGI:1889576;gbkey=mRNA;gene=Cntrl;product=centriolin%2C transcript variant X4;transcript_id=XM_036162232.1;extra_copy_number=0
CM058242.1	Liftoff	exon	43021438	43021658	.	+	.	ID=exon-XM_036162232.1-13;Parent=rna-XM_036162232.1;Dbxref=GeneID:26920,GenBank:XM_036162232.1,MGI:MGI:1889576;gbkey=mRNA;gene=Cntrl;product=centriolin%2C transcript variant X4;transcript_id=XM_036162232.1;extra_copy_number=0
CM058242.1	Liftoff	exon	43023602	43023778	.	+	.	ID=exon-XM_036162232.1-14;Parent=rna-XM_036162232.1;Dbxref=GeneID:26920,GenBank:XM_036162232.1,MGI:MGI:1889576;gbkey=mRNA;gene=Cntrl;product=centriolin%2C transcript variant X4;transcript_id=XM_036162232.1;extra_copy_number=0
CM058242.1	Liftoff	exon	43026457	43026591	.	+	.	ID=exon-XM_036162232.1-15;Parent=rna-XM_036162232.1;Dbxref=GeneID:26920,GenBank:XM_036162232.1,MGI:MGI:1889576;gbkey=mRNA;gene=Cntrl;product=centriolin%2C transcript variant X4;transcript_id=XM_036162232.1;extra_copy_number=0
CM058242.1	Liftoff	exon	43029620	43029765	.	+	.	ID=exon-XM_036162232.1-16;Parent=rna-XM_036162232.1;Dbxref=GeneID:26920,GenBank:XM_036162232.1,MGI:MGI:1889576;gbkey=mRNA;gene=Cntrl;product=centriolin%2C transcript variant X4;transcript_id=XM_036162232.1;extra_copy_number=0
CM058242.1	Liftoff	exon	43030184	43030391	.	+	.	ID=exon-XM_036162232.1-17;Parent=rna-XM_036162232.1;Dbxref=GeneID:26920,GenBank:XM_036162232.1,MGI:MGI:1889576;gbkey=mRNA;gene=Cntrl;product=centriolin%2C transcript variant X4;transcript_id=XM_036162232.1;extra_copy_number=0
CM058242.1	Liftoff	exon	43031027	43031206	.	+	.	ID=exon-XM_036162232.1-18;Parent=rna-XM_036162232.1;Dbxref=GeneID:26920,GenBank:XM_036162232.1,MGI:MGI:1889576;gbkey=mRNA;gene=Cntrl;product=centriolin%2C transcript variant X4;transcript_id=XM_036162232.1;extra_copy_number=0
CM058242.1	Liftoff	exon	43033204	43033383	.	+	.	ID=exon-XM_036162232.1-19;Parent=rna-XM_036162232.1;Dbxref=GeneID:26920,GenBank:XM_036162232.1,MGI:MGI:1889576;gbkey=mRNA;gene=Cntrl;product=centriolin%2C transcript variant X4;transcript_id=XM_036162232.1;extra_copy_number=0
CM058242.1	Liftoff	exon	43034463	43034579	.	+	.	ID=exon-XM_036162232.1-20;Parent=rna-XM_036162232.1;Dbxref=GeneID:26920,GenBank:XM_036162232.1,MGI:MGI:1889576;gbkey=mRNA;gene=Cntrl;product=centriolin%2C transcript variant X4;transcript_id=XM_036162232.1;extra_copy_number=0
CM058242.1	Liftoff	exon	43034843	43034987	.	+	.	ID=exon-XM_036162232.1-21;Parent=rna-XM_036162232.1;Dbxref=GeneID:26920,GenBank:XM_036162232.1,MGI:MGI:1889576;gbkey=mRNA;gene=Cntrl;product=centriolin%2C transcript variant X4;transcript_id=XM_036162232.1;extra_copy_number=0
CM058242.1	Liftoff	exon	43035418	43035566	.	+	.	ID=exon-XM_036162232.1-22;Parent=rna-XM_036162232.1;Dbxref=GeneID:26920,GenBank:XM_036162232.1,MGI:MGI:1889576;gbkey=mRNA;gene=Cntrl;product=centriolin%2C transcript variant X4;transcript_id=XM_036162232.1;extra_copy_number=0
CM058242.1	Liftoff	exon	43037652	43037841	.	+	.	ID=exon-XM_036162232.1-23;Parent=rna-XM_036162232.1;Dbxref=GeneID:26920,GenBank:XM_036162232.1,MGI:MGI:1889576;gbkey=mRNA;gene=Cntrl;product=centriolin%2C transcript variant X4;transcript_id=XM_036162232.1;extra_copy_number=0
CM058242.1	Liftoff	exon	43039129	43039445	.	+	.	ID=exon-XM_036162232.1-24;Parent=rna-XM_036162232.1;Dbxref=GeneID:26920,GenBank:XM_036162232.1,MGI:MGI:1889576;gbkey=mRNA;gene=Cntrl;product=centriolin%2C transcript variant X4;transcript_id=XM_036162232.1;extra_copy_number=0
CM058242.1	Liftoff	exon	43041223	43041431	.	+	.	ID=exon-XM_036162232.1-25;Parent=rna-XM_036162232.1;Dbxref=GeneID:26920,GenBank:XM_036162232.1,MGI:MGI:1889576;gbkey=mRNA;gene=Cntrl;product=centriolin%2C transcript variant X4;transcript_id=XM_036162232.1;extra_copy_number=0
CM058242.1	Liftoff	exon	43043568	43043760	.	+	.	ID=exon-XM_036162232.1-26;Parent=rna-XM_036162232.1;Dbxref=GeneID:26920,GenBank:XM_036162232.1,MGI:MGI:1889576;gbkey=mRNA;gene=Cntrl;product=centriolin%2C transcript variant X4;transcript_id=XM_036162232.1;extra_copy_number=0
CM058242.1	Liftoff	exon	43046220	43046350	.	+	.	ID=exon-XM_036162232.1-27;Parent=rna-XM_036162232.1;Dbxref=GeneID:26920,GenBank:XM_036162232.1,MGI:MGI:1889576;gbkey=mRNA;gene=Cntrl;product=centriolin%2C transcript variant X4;transcript_id=XM_036162232.1;extra_copy_number=0
CM058242.1	Liftoff	exon	43046493	43046633	.	+	.	ID=exon-XM_036162232.1-28;Parent=rna-XM_036162232.1;Dbxref=GeneID:26920,GenBank:XM_036162232.1,MGI:MGI:1889576;gbkey=mRNA;gene=Cntrl;product=centriolin%2C transcript variant X4;transcript_id=XM_036162232.1;extra_copy_number=0
CM058242.1	Liftoff	exon	43046763	43046889	.	+	.	ID=exon-XM_036162232.1-29;Parent=rna-XM_036162232.1;Dbxref=GeneID:26920,GenBank:XM_036162232.1,MGI:MGI:1889576;gbkey=mRNA;gene=Cntrl;product=centriolin%2C transcript variant X4;transcript_id=XM_036162232.1;extra_copy_number=0
CM058242.1	Liftoff	exon	43047901	43048065	.	+	.	ID=exon-XM_036162232.1-30;Parent=rna-XM_036162232.1;Dbxref=GeneID:26920,GenBank:XM_036162232.1,MGI:MGI:1889576;gbkey=mRNA;gene=Cntrl;product=centriolin%2C transcript variant X4;transcript_id=XM_036162232.1;extra_copy_number=0
CM058242.1	Liftoff	exon	43048733	43048892	.	+	.	ID=exon-XM_036162232.1-31;Parent=rna-XM_036162232.1;Dbxref=GeneID:26920,GenBank:XM_036162232.1,MGI:MGI:1889576;gbkey=mRNA;gene=Cntrl;product=centriolin%2C transcript variant X4;transcript_id=XM_036162232.1;extra_copy_number=0
CM058242.1	Liftoff	exon	43051421	43051536	.	+	.	ID=exon-XM_036162232.1-32;Parent=rna-XM_036162232.1;Dbxref=GeneID:26920,GenBank:XM_036162232.1,MGI:MGI:1889576;gbkey=mRNA;gene=Cntrl;product=centriolin%2C transcript variant X4;transcript_id=XM_036162232.1;extra_copy_number=0
CM058242.1	Liftoff	exon	43051622	43051839	.	+	.	ID=exon-XM_036162232.1-33;Parent=rna-XM_036162232.1;Dbxref=GeneID:26920,GenBank:XM_036162232.1,MGI:MGI:1889576;gbkey=mRNA;gene=Cntrl;product=centriolin%2C transcript variant X4;transcript_id=XM_036162232.1;extra_copy_number=0
CM058242.1	Liftoff	exon	43053705	43053862	.	+	.	ID=exon-XM_036162232.1-34;Parent=rna-XM_036162232.1;Dbxref=GeneID:26920,GenBank:XM_036162232.1,MGI:MGI:1889576;gbkey=mRNA;gene=Cntrl;product=centriolin%2C transcript variant X4;transcript_id=XM_036162232.1;extra_copy_number=0
CM058242.1	Liftoff	exon	43055217	43055290	.	+	.	ID=exon-XM_036162232.1-35;Parent=rna-XM_036162232.1;Dbxref=GeneID:26920,GenBank:XM_036162232.1,MGI:MGI:1889576;gbkey=mRNA;gene=Cntrl;product=centriolin%2C transcript variant X4;transcript_id=XM_036162232.1;extra_copy_number=0
CM058242.1	Liftoff	exon	43056434	43056622	.	+	.	ID=exon-XM_036162232.1-36;Parent=rna-XM_036162232.1;Dbxref=GeneID:26920,GenBank:XM_036162232.1,MGI:MGI:1889576;gbkey=mRNA;gene=Cntrl;product=centriolin%2C transcript variant X4;transcript_id=XM_036162232.1;extra_copy_number=0
CM058242.1	Liftoff	exon	43056996	43057221	.	+	.	ID=exon-XM_036162232.1-37;Parent=rna-XM_036162232.1;Dbxref=GeneID:26920,GenBank:XM_036162232.1,MGI:MGI:1889576;gbkey=mRNA;gene=Cntrl;product=centriolin%2C transcript variant X4;transcript_id=XM_036162232.1;extra_copy_number=0
CM058242.1	Liftoff	exon	43057813	43058018	.	+	.	ID=exon-XM_036162232.1-38;Parent=rna-XM_036162232.1;Dbxref=GeneID:26920,GenBank:XM_036162232.1,MGI:MGI:1889576;gbkey=mRNA;gene=Cntrl;product=centriolin%2C transcript variant X4;transcript_id=XM_036162232.1;extra_copy_number=0
CM058242.1	Liftoff	exon	43058909	43059086	.	+	.	ID=exon-XM_036162232.1-39;Parent=rna-XM_036162232.1;Dbxref=GeneID:26920,GenBank:XM_036162232.1,MGI:MGI:1889576;gbkey=mRNA;gene=Cntrl;product=centriolin%2C transcript variant X4;transcript_id=XM_036162232.1;extra_copy_number=0
CM058242.1	Liftoff	CDS	42997560	42997776	.	+	.	ID=cds-XP_036018125.1;Parent=rna-XM_036162232.1;Dbxref=GeneID:26920,GenBank:XP_036018125.1,MGI:MGI:1889576;Name=XP_036018125.1;gbkey=CDS;gene=Cntrl;product=centriolin isoform X3;protein_id=XP_036018125.1;extra_copy_number=0
CM058242.1	Liftoff	CDS	42999298	42999428	.	+	.	ID=cds-XP_036018125.1;Parent=rna-XM_036162232.1;Dbxref=GeneID:26920,GenBank:XP_036018125.1,MGI:MGI:1889576;Name=XP_036018125.1;gbkey=CDS;gene=Cntrl;product=centriolin isoform X3;protein_id=XP_036018125.1;extra_copy_number=0
CM058242.1	Liftoff	CDS	43002642	43002772	.	+	.	ID=cds-XP_036018125.1;Parent=rna-XM_036162232.1;Dbxref=GeneID:26920,GenBank:XP_036018125.1,MGI:MGI:1889576;Name=XP_036018125.1;gbkey=CDS;gene=Cntrl;product=centriolin isoform X3;protein_id=XP_036018125.1;extra_copy_number=0
CM058242.1	Liftoff	CDS	43004025	43004166	.	+	.	ID=cds-XP_036018125.1;Parent=rna-XM_036162232.1;Dbxref=GeneID:26920,GenBank:XP_036018125.1,MGI:MGI:1889576;Name=XP_036018125.1;gbkey=CDS;gene=Cntrl;product=centriolin isoform X3;protein_id=XP_036018125.1;extra_copy_number=0
CM058242.1	Liftoff	CDS	43005907	43006093	.	+	.	ID=cds-XP_036018125.1;Parent=rna-XM_036162232.1;Dbxref=GeneID:26920,GenBank:XP_036018125.1,MGI:MGI:1889576;Name=XP_036018125.1;gbkey=CDS;gene=Cntrl;product=centriolin isoform X3;protein_id=XP_036018125.1;extra_copy_number=0
CM058242.1	Liftoff	CDS	43008630	43008823	.	+	.	ID=cds-XP_036018125.1;Parent=rna-XM_036162232.1;Dbxref=GeneID:26920,GenBank:XP_036018125.1,MGI:MGI:1889576;Name=XP_036018125.1;gbkey=CDS;gene=Cntrl;product=centriolin isoform X3;protein_id=XP_036018125.1;extra_copy_number=0
CM058242.1	Liftoff	CDS	43011946	43012065	.	+	.	ID=cds-XP_036018125.1;Parent=rna-XM_036162232.1;Dbxref=GeneID:26920,GenBank:XP_036018125.1,MGI:MGI:1889576;Name=XP_036018125.1;gbkey=CDS;gene=Cntrl;product=centriolin isoform X3;protein_id=XP_036018125.1;extra_copy_number=0
CM058242.1	Liftoff	CDS	43013275	43013500	.	+	.	ID=cds-XP_036018125.1;Parent=rna-XM_036162232.1;Dbxref=GeneID:26920,GenBank:XP_036018125.1,MGI:MGI:1889576;Name=XP_036018125.1;gbkey=CDS;gene=Cntrl;product=centriolin isoform X3;protein_id=XP_036018125.1;extra_copy_number=0
CM058242.1	Liftoff	CDS	43013898	43014007	.	+	.	ID=cds-XP_036018125.1;Parent=rna-XM_036162232.1;Dbxref=GeneID:26920,GenBank:XP_036018125.1,MGI:MGI:1889576;Name=XP_036018125.1;gbkey=CDS;gene=Cntrl;product=centriolin isoform X3;protein_id=XP_036018125.1;extra_copy_number=0
CM058242.1	Liftoff	CDS	43015591	43015785	.	+	.	ID=cds-XP_036018125.1;Parent=rna-XM_036162232.1;Dbxref=GeneID:26920,GenBank:XP_036018125.1,MGI:MGI:1889576;Name=XP_036018125.1;gbkey=CDS;gene=Cntrl;product=centriolin isoform X3;protein_id=XP_036018125.1;extra_copy_number=0
CM058242.1	Liftoff	CDS	43019928	43020081	.	+	.	ID=cds-XP_036018125.1;Parent=rna-XM_036162232.1;Dbxref=GeneID:26920,GenBank:XP_036018125.1,MGI:MGI:1889576;Name=XP_036018125.1;gbkey=CDS;gene=Cntrl;product=centriolin isoform X3;protein_id=XP_036018125.1;extra_copy_number=0
CM058242.1	Liftoff	CDS	43021438	43021658	.	+	.	ID=cds-XP_036018125.1;Parent=rna-XM_036162232.1;Dbxref=GeneID:26920,GenBank:XP_036018125.1,MGI:MGI:1889576;Name=XP_036018125.1;gbkey=CDS;gene=Cntrl;product=centriolin isoform X3;protein_id=XP_036018125.1;extra_copy_number=0
CM058242.1	Liftoff	CDS	43023602	43023778	.	+	.	ID=cds-XP_036018125.1;Parent=rna-XM_036162232.1;Dbxref=GeneID:26920,GenBank:XP_036018125.1,MGI:MGI:1889576;Name=XP_036018125.1;gbkey=CDS;gene=Cntrl;product=centriolin isoform X3;protein_id=XP_036018125.1;extra_copy_number=0
CM058242.1	Liftoff	CDS	43026457	43026591	.	+	.	ID=cds-XP_036018125.1;Parent=rna-XM_036162232.1;Dbxref=GeneID:26920,GenBank:XP_036018125.1,MGI:MGI:1889576;Name=XP_036018125.1;gbkey=CDS;gene=Cntrl;product=centriolin isoform X3;protein_id=XP_036018125.1;extra_copy_number=0
CM058242.1	Liftoff	CDS	43029620	43029765	.	+	.	ID=cds-XP_036018125.1;Parent=rna-XM_036162232.1;Dbxref=GeneID:26920,GenBank:XP_036018125.1,MGI:MGI:1889576;Name=XP_036018125.1;gbkey=CDS;gene=Cntrl;product=centriolin isoform X3;protein_id=XP_036018125.1;extra_copy_number=0
CM058242.1	Liftoff	CDS	43030184	43030391	.	+	.	ID=cds-XP_036018125.1;Parent=rna-XM_036162232.1;Dbxref=GeneID:26920,GenBank:XP_036018125.1,MGI:MGI:1889576;Name=XP_036018125.1;gbkey=CDS;gene=Cntrl;product=centriolin isoform X3;protein_id=XP_036018125.1;extra_copy_number=0
CM058242.1	Liftoff	CDS	43031027	43031206	.	+	.	ID=cds-XP_036018125.1;Parent=rna-XM_036162232.1;Dbxref=GeneID:26920,GenBank:XP_036018125.1,MGI:MGI:1889576;Name=XP_036018125.1;gbkey=CDS;gene=Cntrl;product=centriolin isoform X3;protein_id=XP_036018125.1;extra_copy_number=0
CM058242.1	Liftoff	CDS	43033204	43033383	.	+	.	ID=cds-XP_036018125.1;Parent=rna-XM_036162232.1;Dbxref=GeneID:26920,GenBank:XP_036018125.1,MGI:MGI:1889576;Name=XP_036018125.1;gbkey=CDS;gene=Cntrl;product=centriolin isoform X3;protein_id=XP_036018125.1;extra_copy_number=0
CM058242.1	Liftoff	CDS	43034463	43034579	.	+	.	ID=cds-XP_036018125.1;Parent=rna-XM_036162232.1;Dbxref=GeneID:26920,GenBank:XP_036018125.1,MGI:MGI:1889576;Name=XP_036018125.1;gbkey=CDS;gene=Cntrl;product=centriolin isoform X3;protein_id=XP_036018125.1;extra_copy_number=0
CM058242.1	Liftoff	CDS	43034843	43034987	.	+	.	ID=cds-XP_036018125.1;Parent=rna-XM_036162232.1;Dbxref=GeneID:26920,GenBank:XP_036018125.1,MGI:MGI:1889576;Name=XP_036018125.1;gbkey=CDS;gene=Cntrl;product=centriolin isoform X3;protein_id=XP_036018125.1;extra_copy_number=0
CM058242.1	Liftoff	CDS	43035418	43035566	.	+	.	ID=cds-XP_036018125.1;Parent=rna-XM_036162232.1;Dbxref=GeneID:26920,GenBank:XP_036018125.1,MGI:MGI:1889576;Name=XP_036018125.1;gbkey=CDS;gene=Cntrl;product=centriolin isoform X3;protein_id=XP_036018125.1;extra_copy_number=0
CM058242.1	Liftoff	CDS	43037652	43037841	.	+	.	ID=cds-XP_036018125.1;Parent=rna-XM_036162232.1;Dbxref=GeneID:26920,GenBank:XP_036018125.1,MGI:MGI:1889576;Name=XP_036018125.1;gbkey=CDS;gene=Cntrl;product=centriolin isoform X3;protein_id=XP_036018125.1;extra_copy_number=0
CM058242.1	Liftoff	CDS	43039129	43039445	.	+	.	ID=cds-XP_036018125.1;Parent=rna-XM_036162232.1;Dbxref=GeneID:26920,GenBank:XP_036018125.1,MGI:MGI:1889576;Name=XP_036018125.1;gbkey=CDS;gene=Cntrl;product=centriolin isoform X3;protein_id=XP_036018125.1;extra_copy_number=0
CM058242.1	Liftoff	CDS	43041223	43041431	.	+	.	ID=cds-XP_036018125.1;Parent=rna-XM_036162232.1;Dbxref=GeneID:26920,GenBank:XP_036018125.1,MGI:MGI:1889576;Name=XP_036018125.1;gbkey=CDS;gene=Cntrl;product=centriolin isoform X3;protein_id=XP_036018125.1;extra_copy_number=0
CM058242.1	Liftoff	CDS	43043568	43043760	.	+	.	ID=cds-XP_036018125.1;Parent=rna-XM_036162232.1;Dbxref=GeneID:26920,GenBank:XP_036018125.1,MGI:MGI:1889576;Name=XP_036018125.1;gbkey=CDS;gene=Cntrl;product=centriolin isoform X3;protein_id=XP_036018125.1;extra_copy_number=0
CM058242.1	Liftoff	CDS	43046220	43046350	.	+	.	ID=cds-XP_036018125.1;Parent=rna-XM_036162232.1;Dbxref=GeneID:26920,GenBank:XP_036018125.1,MGI:MGI:1889576;Name=XP_036018125.1;gbkey=CDS;gene=Cntrl;product=centriolin isoform X3;protein_id=XP_036018125.1;extra_copy_number=0
CM058242.1	Liftoff	CDS	43046493	43046633	.	+	.	ID=cds-XP_036018125.1;Parent=rna-XM_036162232.1;Dbxref=GeneID:26920,GenBank:XP_036018125.1,MGI:MGI:1889576;Name=XP_036018125.1;gbkey=CDS;gene=Cntrl;product=centriolin isoform X3;protein_id=XP_036018125.1;extra_copy_number=0
CM058242.1	Liftoff	CDS	43046763	43046889	.	+	.	ID=cds-XP_036018125.1;Parent=rna-XM_036162232.1;Dbxref=GeneID:26920,GenBank:XP_036018125.1,MGI:MGI:1889576;Name=XP_036018125.1;gbkey=CDS;gene=Cntrl;product=centriolin isoform X3;protein_id=XP_036018125.1;extra_copy_number=0
CM058242.1	Liftoff	CDS	43047901	43048065	.	+	.	ID=cds-XP_036018125.1;Parent=rna-XM_036162232.1;Dbxref=GeneID:26920,GenBank:XP_036018125.1,MGI:MGI:1889576;Name=XP_036018125.1;gbkey=CDS;gene=Cntrl;product=centriolin isoform X3;protein_id=XP_036018125.1;extra_copy_number=0
CM058242.1	Liftoff	CDS	43048733	43048892	.	+	.	ID=cds-XP_036018125.1;Parent=rna-XM_036162232.1;Dbxref=GeneID:26920,GenBank:XP_036018125.1,MGI:MGI:1889576;Name=XP_036018125.1;gbkey=CDS;gene=Cntrl;product=centriolin isoform X3;protein_id=XP_036018125.1;extra_copy_number=0
CM058242.1	Liftoff	CDS	43051421	43051536	.	+	.	ID=cds-XP_036018125.1;Parent=rna-XM_036162232.1;Dbxref=GeneID:26920,GenBank:XP_036018125.1,MGI:MGI:1889576;Name=XP_036018125.1;gbkey=CDS;gene=Cntrl;product=centriolin isoform X3;protein_id=XP_036018125.1;extra_copy_number=0
CM058242.1	Liftoff	CDS	43051622	43051839	.	+	.	ID=cds-XP_036018125.1;Parent=rna-XM_036162232.1;Dbxref=GeneID:26920,GenBank:XP_036018125.1,MGI:MGI:1889576;Name=XP_036018125.1;gbkey=CDS;gene=Cntrl;product=centriolin isoform X3;protein_id=XP_036018125.1;extra_copy_number=0
CM058242.1	Liftoff	CDS	43053705	43053862	.	+	.	ID=cds-XP_036018125.1;Parent=rna-XM_036162232.1;Dbxref=GeneID:26920,GenBank:XP_036018125.1,MGI:MGI:1889576;Name=XP_036018125.1;gbkey=CDS;gene=Cntrl;product=centriolin isoform X3;protein_id=XP_036018125.1;extra_copy_number=0
CM058242.1	Liftoff	CDS	43055217	43055290	.	+	.	ID=cds-XP_036018125.1;Parent=rna-XM_036162232.1;Dbxref=GeneID:26920,GenBank:XP_036018125.1,MGI:MGI:1889576;Name=XP_036018125.1;gbkey=CDS;gene=Cntrl;product=centriolin isoform X3;protein_id=XP_036018125.1;extra_copy_number=0
CM058242.1	Liftoff	CDS	43056434	43056622	.	+	.	ID=cds-XP_036018125.1;Parent=rna-XM_036162232.1;Dbxref=GeneID:26920,GenBank:XP_036018125.1,MGI:MGI:1889576;Name=XP_036018125.1;gbkey=CDS;gene=Cntrl;product=centriolin isoform X3;protein_id=XP_036018125.1;extra_copy_number=0
CM058242.1	Liftoff	CDS	43056996	43057221	.	+	.	ID=cds-XP_036018125.1;Parent=rna-XM_036162232.1;Dbxref=GeneID:26920,GenBank:XP_036018125.1,MGI:MGI:1889576;Name=XP_036018125.1;gbkey=CDS;gene=Cntrl;product=centriolin isoform X3;protein_id=XP_036018125.1;extra_copy_number=0
CM058242.1	Liftoff	CDS	43057813	43058018	.	+	.	ID=cds-XP_036018125.1;Parent=rna-XM_036162232.1;Dbxref=GeneID:26920,GenBank:XP_036018125.1,MGI:MGI:1889576;Name=XP_036018125.1;gbkey=CDS;gene=Cntrl;product=centriolin isoform X3;protein_id=XP_036018125.1;extra_copy_number=0
CM058242.1	Liftoff	CDS	43058909	43058914	.	+	.	ID=cds-XP_036018125.1;Parent=rna-XM_036162232.1;Dbxref=GeneID:26920,GenBank:XP_036018125.1,MGI:MGI:1889576;Name=XP_036018125.1;gbkey=CDS;gene=Cntrl;product=centriolin isoform X3;protein_id=XP_036018125.1;extra_copy_number=0
CM058242.1	Liftoff	mRNA	42995488	43064797	.	+	.	ID=rna-XM_030251617.2;Parent=gene-Cntrl;Dbxref=GeneID:26920,GenBank:XM_030251617.2,MGI:MGI:1889576;Name=XM_030251617.2;gbkey=mRNA;gene=Cntrl;model_evidence=Supporting evidence includes similarity to: 2 mRNAs%2C 49 ESTs%2C 1 Protein%2C 383 long SRA reads%2C and 100%25 coverage of the annotated genomic feature by RNAseq alignments%2C including 14 samples with support for all annotated introns;product=centriolin%2C transcript variant X5;transcript_id=XM_030251617.2;matches_ref_protein=True;valid_ORF=True;extra_copy_number=0
CM058242.1	Liftoff	exon	42995488	42995603	.	+	.	ID=exon-XM_030251617.2-1;Parent=rna-XM_030251617.2;Dbxref=GeneID:26920,GenBank:XM_030251617.2,MGI:MGI:1889576;gbkey=mRNA;gene=Cntrl;product=centriolin%2C transcript variant X5;transcript_id=XM_030251617.2;extra_copy_number=0
CM058242.1	Liftoff	exon	42997529	42997776	.	+	.	ID=exon-XM_030251617.2-2;Parent=rna-XM_030251617.2;Dbxref=GeneID:26920,GenBank:XM_030251617.2,MGI:MGI:1889576;gbkey=mRNA;gene=Cntrl;product=centriolin%2C transcript variant X5;transcript_id=XM_030251617.2;extra_copy_number=0
CM058242.1	Liftoff	exon	42999298	42999428	.	+	.	ID=exon-XM_030251617.2-3;Parent=rna-XM_030251617.2;Dbxref=GeneID:26920,GenBank:XM_030251617.2,MGI:MGI:1889576;gbkey=mRNA;gene=Cntrl;product=centriolin%2C transcript variant X5;transcript_id=XM_030251617.2;extra_copy_number=0
CM058242.1	Liftoff	exon	43002642	43002772	.	+	.	ID=exon-XM_030251617.2-4;Parent=rna-XM_030251617.2;Dbxref=GeneID:26920,GenBank:XM_030251617.2,MGI:MGI:1889576;gbkey=mRNA;gene=Cntrl;product=centriolin%2C transcript variant X5;transcript_id=XM_030251617.2;extra_copy_number=0
CM058242.1	Liftoff	exon	43004025	43004166	.	+	.	ID=exon-XM_030251617.2-5;Parent=rna-XM_030251617.2;Dbxref=GeneID:26920,GenBank:XM_030251617.2,MGI:MGI:1889576;gbkey=mRNA;gene=Cntrl;product=centriolin%2C transcript variant X5;transcript_id=XM_030251617.2;extra_copy_number=0
CM058242.1	Liftoff	exon	43005907	43006093	.	+	.	ID=exon-XM_030251617.2-6;Parent=rna-XM_030251617.2;Dbxref=GeneID:26920,GenBank:XM_030251617.2,MGI:MGI:1889576;gbkey=mRNA;gene=Cntrl;product=centriolin%2C transcript variant X5;transcript_id=XM_030251617.2;extra_copy_number=0
CM058242.1	Liftoff	exon	43008630	43008823	.	+	.	ID=exon-XM_030251617.2-7;Parent=rna-XM_030251617.2;Dbxref=GeneID:26920,GenBank:XM_030251617.2,MGI:MGI:1889576;gbkey=mRNA;gene=Cntrl;product=centriolin%2C transcript variant X5;transcript_id=XM_030251617.2;extra_copy_number=0
CM058242.1	Liftoff	exon	43010164	43010197	.	+	.	ID=exon-XM_030251617.2-8;Parent=rna-XM_030251617.2;Dbxref=GeneID:26920,GenBank:XM_030251617.2,MGI:MGI:1889576;gbkey=mRNA;gene=Cntrl;product=centriolin%2C transcript variant X5;transcript_id=XM_030251617.2;extra_copy_number=0
CM058242.1	Liftoff	exon	43011946	43012065	.	+	.	ID=exon-XM_030251617.2-9;Parent=rna-XM_030251617.2;Dbxref=GeneID:26920,GenBank:XM_030251617.2,MGI:MGI:1889576;gbkey=mRNA;gene=Cntrl;product=centriolin%2C transcript variant X5;transcript_id=XM_030251617.2;extra_copy_number=0
CM058242.1	Liftoff	exon	43013275	43013500	.	+	.	ID=exon-XM_030251617.2-10;Parent=rna-XM_030251617.2;Dbxref=GeneID:26920,GenBank:XM_030251617.2,MGI:MGI:1889576;gbkey=mRNA;gene=Cntrl;product=centriolin%2C transcript variant X5;transcript_id=XM_030251617.2;extra_copy_number=0
CM058242.1	Liftoff	exon	43013898	43014007	.	+	.	ID=exon-XM_030251617.2-11;Parent=rna-XM_030251617.2;Dbxref=GeneID:26920,GenBank:XM_030251617.2,MGI:MGI:1889576;gbkey=mRNA;gene=Cntrl;product=centriolin%2C transcript variant X5;transcript_id=XM_030251617.2;extra_copy_number=0
CM058242.1	Liftoff	exon	43015591	43015785	.	+	.	ID=exon-XM_030251617.2-12;Parent=rna-XM_030251617.2;Dbxref=GeneID:26920,GenBank:XM_030251617.2,MGI:MGI:1889576;gbkey=mRNA;gene=Cntrl;product=centriolin%2C transcript variant X5;transcript_id=XM_030251617.2;extra_copy_number=0
CM058242.1	Liftoff	exon	43019928	43020081	.	+	.	ID=exon-XM_030251617.2-13;Parent=rna-XM_030251617.2;Dbxref=GeneID:26920,GenBank:XM_030251617.2,MGI:MGI:1889576;gbkey=mRNA;gene=Cntrl;product=centriolin%2C transcript variant X5;transcript_id=XM_030251617.2;extra_copy_number=0
CM058242.1	Liftoff	exon	43021438	43021658	.	+	.	ID=exon-XM_030251617.2-14;Parent=rna-XM_030251617.2;Dbxref=GeneID:26920,GenBank:XM_030251617.2,MGI:MGI:1889576;gbkey=mRNA;gene=Cntrl;product=centriolin%2C transcript variant X5;transcript_id=XM_030251617.2;extra_copy_number=0
CM058242.1	Liftoff	exon	43023602	43023778	.	+	.	ID=exon-XM_030251617.2-15;Parent=rna-XM_030251617.2;Dbxref=GeneID:26920,GenBank:XM_030251617.2,MGI:MGI:1889576;gbkey=mRNA;gene=Cntrl;product=centriolin%2C transcript variant X5;transcript_id=XM_030251617.2;extra_copy_number=0
CM058242.1	Liftoff	exon	43026457	43026591	.	+	.	ID=exon-XM_030251617.2-16;Parent=rna-XM_030251617.2;Dbxref=GeneID:26920,GenBank:XM_030251617.2,MGI:MGI:1889576;gbkey=mRNA;gene=Cntrl;product=centriolin%2C transcript variant X5;transcript_id=XM_030251617.2;extra_copy_number=0
CM058242.1	Liftoff	exon	43029620	43029765	.	+	.	ID=exon-XM_030251617.2-17;Parent=rna-XM_030251617.2;Dbxref=GeneID:26920,GenBank:XM_030251617.2,MGI:MGI:1889576;gbkey=mRNA;gene=Cntrl;product=centriolin%2C transcript variant X5;transcript_id=XM_030251617.2;extra_copy_number=0
CM058242.1	Liftoff	exon	43030184	43030391	.	+	.	ID=exon-XM_030251617.2-18;Parent=rna-XM_030251617.2;Dbxref=GeneID:26920,GenBank:XM_030251617.2,MGI:MGI:1889576;gbkey=mRNA;gene=Cntrl;product=centriolin%2C transcript variant X5;transcript_id=XM_030251617.2;extra_copy_number=0
CM058242.1	Liftoff	exon	43031027	43031206	.	+	.	ID=exon-XM_030251617.2-19;Parent=rna-XM_030251617.2;Dbxref=GeneID:26920,GenBank:XM_030251617.2,MGI:MGI:1889576;gbkey=mRNA;gene=Cntrl;product=centriolin%2C transcript variant X5;transcript_id=XM_030251617.2;extra_copy_number=0
CM058242.1	Liftoff	exon	43033204	43033383	.	+	.	ID=exon-XM_030251617.2-20;Parent=rna-XM_030251617.2;Dbxref=GeneID:26920,GenBank:XM_030251617.2,MGI:MGI:1889576;gbkey=mRNA;gene=Cntrl;product=centriolin%2C transcript variant X5;transcript_id=XM_030251617.2;extra_copy_number=0
CM058242.1	Liftoff	exon	43034463	43034579	.	+	.	ID=exon-XM_030251617.2-21;Parent=rna-XM_030251617.2;Dbxref=GeneID:26920,GenBank:XM_030251617.2,MGI:MGI:1889576;gbkey=mRNA;gene=Cntrl;product=centriolin%2C transcript variant X5;transcript_id=XM_030251617.2;extra_copy_number=0
CM058242.1	Liftoff	exon	43034843	43034987	.	+	.	ID=exon-XM_030251617.2-22;Parent=rna-XM_030251617.2;Dbxref=GeneID:26920,GenBank:XM_030251617.2,MGI:MGI:1889576;gbkey=mRNA;gene=Cntrl;product=centriolin%2C transcript variant X5;transcript_id=XM_030251617.2;extra_copy_number=0
CM058242.1	Liftoff	exon	43035418	43035566	.	+	.	ID=exon-XM_030251617.2-23;Parent=rna-XM_030251617.2;Dbxref=GeneID:26920,GenBank:XM_030251617.2,MGI:MGI:1889576;gbkey=mRNA;gene=Cntrl;product=centriolin%2C transcript variant X5;transcript_id=XM_030251617.2;extra_copy_number=0
CM058242.1	Liftoff	exon	43037652	43037841	.	+	.	ID=exon-XM_030251617.2-24;Parent=rna-XM_030251617.2;Dbxref=GeneID:26920,GenBank:XM_030251617.2,MGI:MGI:1889576;gbkey=mRNA;gene=Cntrl;product=centriolin%2C transcript variant X5;transcript_id=XM_030251617.2;extra_copy_number=0
CM058242.1	Liftoff	exon	43039129	43039445	.	+	.	ID=exon-XM_030251617.2-25;Parent=rna-XM_030251617.2;Dbxref=GeneID:26920,GenBank:XM_030251617.2,MGI:MGI:1889576;gbkey=mRNA;gene=Cntrl;product=centriolin%2C transcript variant X5;transcript_id=XM_030251617.2;extra_copy_number=0
CM058242.1	Liftoff	exon	43041223	43041431	.	+	.	ID=exon-XM_030251617.2-26;Parent=rna-XM_030251617.2;Dbxref=GeneID:26920,GenBank:XM_030251617.2,MGI:MGI:1889576;gbkey=mRNA;gene=Cntrl;product=centriolin%2C transcript variant X5;transcript_id=XM_030251617.2;extra_copy_number=0
CM058242.1	Liftoff	exon	43043568	43043760	.	+	.	ID=exon-XM_030251617.2-27;Parent=rna-XM_030251617.2;Dbxref=GeneID:26920,GenBank:XM_030251617.2,MGI:MGI:1889576;gbkey=mRNA;gene=Cntrl;product=centriolin%2C transcript variant X5;transcript_id=XM_030251617.2;extra_copy_number=0
CM058242.1	Liftoff	exon	43046220	43046350	.	+	.	ID=exon-XM_030251617.2-28;Parent=rna-XM_030251617.2;Dbxref=GeneID:26920,GenBank:XM_030251617.2,MGI:MGI:1889576;gbkey=mRNA;gene=Cntrl;product=centriolin%2C transcript variant X5;transcript_id=XM_030251617.2;extra_copy_number=0
CM058242.1	Liftoff	exon	43046493	43046633	.	+	.	ID=exon-XM_030251617.2-29;Parent=rna-XM_030251617.2;Dbxref=GeneID:26920,GenBank:XM_030251617.2,MGI:MGI:1889576;gbkey=mRNA;gene=Cntrl;product=centriolin%2C transcript variant X5;transcript_id=XM_030251617.2;extra_copy_number=0
CM058242.1	Liftoff	exon	43046763	43046889	.	+	.	ID=exon-XM_030251617.2-30;Parent=rna-XM_030251617.2;Dbxref=GeneID:26920,GenBank:XM_030251617.2,MGI:MGI:1889576;gbkey=mRNA;gene=Cntrl;product=centriolin%2C transcript variant X5;transcript_id=XM_030251617.2;extra_copy_number=0
CM058242.1	Liftoff	exon	43047901	43048065	.	+	.	ID=exon-XM_030251617.2-31;Parent=rna-XM_030251617.2;Dbxref=GeneID:26920,GenBank:XM_030251617.2,MGI:MGI:1889576;gbkey=mRNA;gene=Cntrl;product=centriolin%2C transcript variant X5;transcript_id=XM_030251617.2;extra_copy_number=0
CM058242.1	Liftoff	exon	43048733	43048892	.	+	.	ID=exon-XM_030251617.2-32;Parent=rna-XM_030251617.2;Dbxref=GeneID:26920,GenBank:XM_030251617.2,MGI:MGI:1889576;gbkey=mRNA;gene=Cntrl;product=centriolin%2C transcript variant X5;transcript_id=XM_030251617.2;extra_copy_number=0
CM058242.1	Liftoff	exon	43051421	43051536	.	+	.	ID=exon-XM_030251617.2-33;Parent=rna-XM_030251617.2;Dbxref=GeneID:26920,GenBank:XM_030251617.2,MGI:MGI:1889576;gbkey=mRNA;gene=Cntrl;product=centriolin%2C transcript variant X5;transcript_id=XM_030251617.2;extra_copy_number=0
CM058242.1	Liftoff	exon	43051622	43051839	.	+	.	ID=exon-XM_030251617.2-34;Parent=rna-XM_030251617.2;Dbxref=GeneID:26920,GenBank:XM_030251617.2,MGI:MGI:1889576;gbkey=mRNA;gene=Cntrl;product=centriolin%2C transcript variant X5;transcript_id=XM_030251617.2;extra_copy_number=0
CM058242.1	Liftoff	exon	43053705	43053862	.	+	.	ID=exon-XM_030251617.2-35;Parent=rna-XM_030251617.2;Dbxref=GeneID:26920,GenBank:XM_030251617.2,MGI:MGI:1889576;gbkey=mRNA;gene=Cntrl;product=centriolin%2C transcript variant X5;transcript_id=XM_030251617.2;extra_copy_number=0
CM058242.1	Liftoff	exon	43055217	43055290	.	+	.	ID=exon-XM_030251617.2-36;Parent=rna-XM_030251617.2;Dbxref=GeneID:26920,GenBank:XM_030251617.2,MGI:MGI:1889576;gbkey=mRNA;gene=Cntrl;product=centriolin%2C transcript variant X5;transcript_id=XM_030251617.2;extra_copy_number=0
CM058242.1	Liftoff	exon	43056434	43056622	.	+	.	ID=exon-XM_030251617.2-37;Parent=rna-XM_030251617.2;Dbxref=GeneID:26920,GenBank:XM_030251617.2,MGI:MGI:1889576;gbkey=mRNA;gene=Cntrl;product=centriolin%2C transcript variant X5;transcript_id=XM_030251617.2;extra_copy_number=0
CM058242.1	Liftoff	exon	43056996	43057221	.	+	.	ID=exon-XM_030251617.2-38;Parent=rna-XM_030251617.2;Dbxref=GeneID:26920,GenBank:XM_030251617.2,MGI:MGI:1889576;gbkey=mRNA;gene=Cntrl;product=centriolin%2C transcript variant X5;transcript_id=XM_030251617.2;extra_copy_number=0
CM058242.1	Liftoff	exon	43057813	43058018	.	+	.	ID=exon-XM_030251617.2-39;Parent=rna-XM_030251617.2;Dbxref=GeneID:26920,GenBank:XM_030251617.2,MGI:MGI:1889576;gbkey=mRNA;gene=Cntrl;product=centriolin%2C transcript variant X5;transcript_id=XM_030251617.2;extra_copy_number=0
CM058242.1	Liftoff	exon	43058992	43059132	.	+	.	ID=exon-XM_030251617.2-40;Parent=rna-XM_030251617.2;Dbxref=GeneID:26920,GenBank:XM_030251617.2,MGI:MGI:1889576;gbkey=mRNA;gene=Cntrl;product=centriolin%2C transcript variant X5;transcript_id=XM_030251617.2;extra_copy_number=0
CM058242.1	Liftoff	exon	43061084	43061347	.	+	.	ID=exon-XM_030251617.2-41;Parent=rna-XM_030251617.2;Dbxref=GeneID:26920,GenBank:XM_030251617.2,MGI:MGI:1889576;gbkey=mRNA;gene=Cntrl;product=centriolin%2C transcript variant X5;transcript_id=XM_030251617.2;extra_copy_number=0
CM058242.1	Liftoff	exon	43061513	43061575	.	+	.	ID=exon-XM_030251617.2-42;Parent=rna-XM_030251617.2;Dbxref=GeneID:26920,GenBank:XM_030251617.2,MGI:MGI:1889576;gbkey=mRNA;gene=Cntrl;product=centriolin%2C transcript variant X5;transcript_id=XM_030251617.2;extra_copy_number=0
CM058242.1	Liftoff	exon	43062103	43062297	.	+	.	ID=exon-XM_030251617.2-43;Parent=rna-XM_030251617.2;Dbxref=GeneID:26920,GenBank:XM_030251617.2,MGI:MGI:1889576;gbkey=mRNA;gene=Cntrl;product=centriolin%2C transcript variant X5;transcript_id=XM_030251617.2;extra_copy_number=0
CM058242.1	Liftoff	exon	43064014	43064085	.	+	.	ID=exon-XM_030251617.2-44;Parent=rna-XM_030251617.2;Dbxref=GeneID:26920,GenBank:XM_030251617.2,MGI:MGI:1889576;gbkey=mRNA;gene=Cntrl;product=centriolin%2C transcript variant X5;transcript_id=XM_030251617.2;extra_copy_number=0
CM058242.1	Liftoff	exon	43064372	43064797	.	+	.	ID=exon-XM_030251617.2-45;Parent=rna-XM_030251617.2;Dbxref=GeneID:26920,GenBank:XM_030251617.2,MGI:MGI:1889576;gbkey=mRNA;gene=Cntrl;product=centriolin%2C transcript variant X5;transcript_id=XM_030251617.2;extra_copy_number=0
CM058242.1	Liftoff	CDS	43013341	43013500	.	+	.	ID=cds-XP_030107477.1;Parent=rna-XM_030251617.2;Dbxref=GeneID:26920,GenBank:XP_030107477.1,MGI:MGI:1889576;Name=XP_030107477.1;gbkey=CDS;gene=Cntrl;product=centriolin isoform X4;protein_id=XP_030107477.1;extra_copy_number=0
CM058242.1	Liftoff	CDS	43013898	43014007	.	+	.	ID=cds-XP_030107477.1;Parent=rna-XM_030251617.2;Dbxref=GeneID:26920,GenBank:XP_030107477.1,MGI:MGI:1889576;Name=XP_030107477.1;gbkey=CDS;gene=Cntrl;product=centriolin isoform X4;protein_id=XP_030107477.1;extra_copy_number=0
CM058242.1	Liftoff	CDS	43015591	43015785	.	+	.	ID=cds-XP_030107477.1;Parent=rna-XM_030251617.2;Dbxref=GeneID:26920,GenBank:XP_030107477.1,MGI:MGI:1889576;Name=XP_030107477.1;gbkey=CDS;gene=Cntrl;product=centriolin isoform X4;protein_id=XP_030107477.1;extra_copy_number=0
CM058242.1	Liftoff	CDS	43019928	43020081	.	+	.	ID=cds-XP_030107477.1;Parent=rna-XM_030251617.2;Dbxref=GeneID:26920,GenBank:XP_030107477.1,MGI:MGI:1889576;Name=XP_030107477.1;gbkey=CDS;gene=Cntrl;product=centriolin isoform X4;protein_id=XP_030107477.1;extra_copy_number=0
CM058242.1	Liftoff	CDS	43021438	43021658	.	+	.	ID=cds-XP_030107477.1;Parent=rna-XM_030251617.2;Dbxref=GeneID:26920,GenBank:XP_030107477.1,MGI:MGI:1889576;Name=XP_030107477.1;gbkey=CDS;gene=Cntrl;product=centriolin isoform X4;protein_id=XP_030107477.1;extra_copy_number=0
CM058242.1	Liftoff	CDS	43023602	43023778	.	+	.	ID=cds-XP_030107477.1;Parent=rna-XM_030251617.2;Dbxref=GeneID:26920,GenBank:XP_030107477.1,MGI:MGI:1889576;Name=XP_030107477.1;gbkey=CDS;gene=Cntrl;product=centriolin isoform X4;protein_id=XP_030107477.1;extra_copy_number=0
CM058242.1	Liftoff	CDS	43026457	43026591	.	+	.	ID=cds-XP_030107477.1;Parent=rna-XM_030251617.2;Dbxref=GeneID:26920,GenBank:XP_030107477.1,MGI:MGI:1889576;Name=XP_030107477.1;gbkey=CDS;gene=Cntrl;product=centriolin isoform X4;protein_id=XP_030107477.1;extra_copy_number=0
CM058242.1	Liftoff	CDS	43029620	43029765	.	+	.	ID=cds-XP_030107477.1;Parent=rna-XM_030251617.2;Dbxref=GeneID:26920,GenBank:XP_030107477.1,MGI:MGI:1889576;Name=XP_030107477.1;gbkey=CDS;gene=Cntrl;product=centriolin isoform X4;protein_id=XP_030107477.1;extra_copy_number=0
CM058242.1	Liftoff	CDS	43030184	43030391	.	+	.	ID=cds-XP_030107477.1;Parent=rna-XM_030251617.2;Dbxref=GeneID:26920,GenBank:XP_030107477.1,MGI:MGI:1889576;Name=XP_030107477.1;gbkey=CDS;gene=Cntrl;product=centriolin isoform X4;protein_id=XP_030107477.1;extra_copy_number=0
CM058242.1	Liftoff	CDS	43031027	43031206	.	+	.	ID=cds-XP_030107477.1;Parent=rna-XM_030251617.2;Dbxref=GeneID:26920,GenBank:XP_030107477.1,MGI:MGI:1889576;Name=XP_030107477.1;gbkey=CDS;gene=Cntrl;product=centriolin isoform X4;protein_id=XP_030107477.1;extra_copy_number=0
CM058242.1	Liftoff	CDS	43033204	43033383	.	+	.	ID=cds-XP_030107477.1;Parent=rna-XM_030251617.2;Dbxref=GeneID:26920,GenBank:XP_030107477.1,MGI:MGI:1889576;Name=XP_030107477.1;gbkey=CDS;gene=Cntrl;product=centriolin isoform X4;protein_id=XP_030107477.1;extra_copy_number=0
CM058242.1	Liftoff	CDS	43034463	43034579	.	+	.	ID=cds-XP_030107477.1;Parent=rna-XM_030251617.2;Dbxref=GeneID:26920,GenBank:XP_030107477.1,MGI:MGI:1889576;Name=XP_030107477.1;gbkey=CDS;gene=Cntrl;product=centriolin isoform X4;protein_id=XP_030107477.1;extra_copy_number=0
CM058242.1	Liftoff	CDS	43034843	43034987	.	+	.	ID=cds-XP_030107477.1;Parent=rna-XM_030251617.2;Dbxref=GeneID:26920,GenBank:XP_030107477.1,MGI:MGI:1889576;Name=XP_030107477.1;gbkey=CDS;gene=Cntrl;product=centriolin isoform X4;protein_id=XP_030107477.1;extra_copy_number=0
CM058242.1	Liftoff	CDS	43035418	43035566	.	+	.	ID=cds-XP_030107477.1;Parent=rna-XM_030251617.2;Dbxref=GeneID:26920,GenBank:XP_030107477.1,MGI:MGI:1889576;Name=XP_030107477.1;gbkey=CDS;gene=Cntrl;product=centriolin isoform X4;protein_id=XP_030107477.1;extra_copy_number=0
CM058242.1	Liftoff	CDS	43037652	43037841	.	+	.	ID=cds-XP_030107477.1;Parent=rna-XM_030251617.2;Dbxref=GeneID:26920,GenBank:XP_030107477.1,MGI:MGI:1889576;Name=XP_030107477.1;gbkey=CDS;gene=Cntrl;product=centriolin isoform X4;protein_id=XP_030107477.1;extra_copy_number=0
CM058242.1	Liftoff	CDS	43039129	43039445	.	+	.	ID=cds-XP_030107477.1;Parent=rna-XM_030251617.2;Dbxref=GeneID:26920,GenBank:XP_030107477.1,MGI:MGI:1889576;Name=XP_030107477.1;gbkey=CDS;gene=Cntrl;product=centriolin isoform X4;protein_id=XP_030107477.1;extra_copy_number=0
CM058242.1	Liftoff	CDS	43041223	43041431	.	+	.	ID=cds-XP_030107477.1;Parent=rna-XM_030251617.2;Dbxref=GeneID:26920,GenBank:XP_030107477.1,MGI:MGI:1889576;Name=XP_030107477.1;gbkey=CDS;gene=Cntrl;product=centriolin isoform X4;protein_id=XP_030107477.1;extra_copy_number=0
CM058242.1	Liftoff	CDS	43043568	43043760	.	+	.	ID=cds-XP_030107477.1;Parent=rna-XM_030251617.2;Dbxref=GeneID:26920,GenBank:XP_030107477.1,MGI:MGI:1889576;Name=XP_030107477.1;gbkey=CDS;gene=Cntrl;product=centriolin isoform X4;protein_id=XP_030107477.1;extra_copy_number=0
CM058242.1	Liftoff	CDS	43046220	43046350	.	+	.	ID=cds-XP_030107477.1;Parent=rna-XM_030251617.2;Dbxref=GeneID:26920,GenBank:XP_030107477.1,MGI:MGI:1889576;Name=XP_030107477.1;gbkey=CDS;gene=Cntrl;product=centriolin isoform X4;protein_id=XP_030107477.1;extra_copy_number=0
CM058242.1	Liftoff	CDS	43046493	43046633	.	+	.	ID=cds-XP_030107477.1;Parent=rna-XM_030251617.2;Dbxref=GeneID:26920,GenBank:XP_030107477.1,MGI:MGI:1889576;Name=XP_030107477.1;gbkey=CDS;gene=Cntrl;product=centriolin isoform X4;protein_id=XP_030107477.1;extra_copy_number=0
CM058242.1	Liftoff	CDS	43046763	43046889	.	+	.	ID=cds-XP_030107477.1;Parent=rna-XM_030251617.2;Dbxref=GeneID:26920,GenBank:XP_030107477.1,MGI:MGI:1889576;Name=XP_030107477.1;gbkey=CDS;gene=Cntrl;product=centriolin isoform X4;protein_id=XP_030107477.1;extra_copy_number=0
CM058242.1	Liftoff	CDS	43047901	43048065	.	+	.	ID=cds-XP_030107477.1;Parent=rna-XM_030251617.2;Dbxref=GeneID:26920,GenBank:XP_030107477.1,MGI:MGI:1889576;Name=XP_030107477.1;gbkey=CDS;gene=Cntrl;product=centriolin isoform X4;protein_id=XP_030107477.1;extra_copy_number=0
CM058242.1	Liftoff	CDS	43048733	43048892	.	+	.	ID=cds-XP_030107477.1;Parent=rna-XM_030251617.2;Dbxref=GeneID:26920,GenBank:XP_030107477.1,MGI:MGI:1889576;Name=XP_030107477.1;gbkey=CDS;gene=Cntrl;product=centriolin isoform X4;protein_id=XP_030107477.1;extra_copy_number=0
CM058242.1	Liftoff	CDS	43051421	43051536	.	+	.	ID=cds-XP_030107477.1;Parent=rna-XM_030251617.2;Dbxref=GeneID:26920,GenBank:XP_030107477.1,MGI:MGI:1889576;Name=XP_030107477.1;gbkey=CDS;gene=Cntrl;product=centriolin isoform X4;protein_id=XP_030107477.1;extra_copy_number=0
CM058242.1	Liftoff	CDS	43051622	43051839	.	+	.	ID=cds-XP_030107477.1;Parent=rna-XM_030251617.2;Dbxref=GeneID:26920,GenBank:XP_030107477.1,MGI:MGI:1889576;Name=XP_030107477.1;gbkey=CDS;gene=Cntrl;product=centriolin isoform X4;protein_id=XP_030107477.1;extra_copy_number=0
CM058242.1	Liftoff	CDS	43053705	43053862	.	+	.	ID=cds-XP_030107477.1;Parent=rna-XM_030251617.2;Dbxref=GeneID:26920,GenBank:XP_030107477.1,MGI:MGI:1889576;Name=XP_030107477.1;gbkey=CDS;gene=Cntrl;product=centriolin isoform X4;protein_id=XP_030107477.1;extra_copy_number=0
CM058242.1	Liftoff	CDS	43055217	43055290	.	+	.	ID=cds-XP_030107477.1;Parent=rna-XM_030251617.2;Dbxref=GeneID:26920,GenBank:XP_030107477.1,MGI:MGI:1889576;Name=XP_030107477.1;gbkey=CDS;gene=Cntrl;product=centriolin isoform X4;protein_id=XP_030107477.1;extra_copy_number=0
CM058242.1	Liftoff	CDS	43056434	43056622	.	+	.	ID=cds-XP_030107477.1;Parent=rna-XM_030251617.2;Dbxref=GeneID:26920,GenBank:XP_030107477.1,MGI:MGI:1889576;Name=XP_030107477.1;gbkey=CDS;gene=Cntrl;product=centriolin isoform X4;protein_id=XP_030107477.1;extra_copy_number=0
CM058242.1	Liftoff	CDS	43056996	43057221	.	+	.	ID=cds-XP_030107477.1;Parent=rna-XM_030251617.2;Dbxref=GeneID:26920,GenBank:XP_030107477.1,MGI:MGI:1889576;Name=XP_030107477.1;gbkey=CDS;gene=Cntrl;product=centriolin isoform X4;protein_id=XP_030107477.1;extra_copy_number=0
CM058242.1	Liftoff	CDS	43057813	43058018	.	+	.	ID=cds-XP_030107477.1;Parent=rna-XM_030251617.2;Dbxref=GeneID:26920,GenBank:XP_030107477.1,MGI:MGI:1889576;Name=XP_030107477.1;gbkey=CDS;gene=Cntrl;product=centriolin isoform X4;protein_id=XP_030107477.1;extra_copy_number=0
CM058242.1	Liftoff	CDS	43058992	43059132	.	+	.	ID=cds-XP_030107477.1;Parent=rna-XM_030251617.2;Dbxref=GeneID:26920,GenBank:XP_030107477.1,MGI:MGI:1889576;Name=XP_030107477.1;gbkey=CDS;gene=Cntrl;product=centriolin isoform X4;protein_id=XP_030107477.1;extra_copy_number=0
CM058242.1	Liftoff	CDS	43061084	43061347	.	+	.	ID=cds-XP_030107477.1;Parent=rna-XM_030251617.2;Dbxref=GeneID:26920,GenBank:XP_030107477.1,MGI:MGI:1889576;Name=XP_030107477.1;gbkey=CDS;gene=Cntrl;product=centriolin isoform X4;protein_id=XP_030107477.1;extra_copy_number=0
CM058242.1	Liftoff	CDS	43061513	43061575	.	+	.	ID=cds-XP_030107477.1;Parent=rna-XM_030251617.2;Dbxref=GeneID:26920,GenBank:XP_030107477.1,MGI:MGI:1889576;Name=XP_030107477.1;gbkey=CDS;gene=Cntrl;product=centriolin isoform X4;protein_id=XP_030107477.1;extra_copy_number=0
CM058242.1	Liftoff	CDS	43062103	43062297	.	+	.	ID=cds-XP_030107477.1;Parent=rna-XM_030251617.2;Dbxref=GeneID:26920,GenBank:XP_030107477.1,MGI:MGI:1889576;Name=XP_030107477.1;gbkey=CDS;gene=Cntrl;product=centriolin isoform X4;protein_id=XP_030107477.1;extra_copy_number=0
CM058242.1	Liftoff	CDS	43064014	43064070	.	+	.	ID=cds-XP_030107477.1;Parent=rna-XM_030251617.2;Dbxref=GeneID:26920,GenBank:XP_030107477.1,MGI:MGI:1889576;Name=XP_030107477.1;gbkey=CDS;gene=Cntrl;product=centriolin isoform X4;protein_id=XP_030107477.1;extra_copy_number=0
CM058242.1	Liftoff	mRNA	43018019	43064789	.	+	.	ID=rna-XM_036162235.1;Parent=gene-Cntrl;Dbxref=GeneID:26920,GenBank:XM_036162235.1,MGI:MGI:1889576;Name=XM_036162235.1;gbkey=mRNA;gene=Cntrl;model_evidence=Supporting evidence includes similarity to: 1 mRNA%2C 36 ESTs%2C 303 long SRA reads%2C and 100%25 coverage of the annotated genomic feature by RNAseq alignments%2C including 24 samples with support for all annotated introns;product=centriolin%2C transcript variant X12;transcript_id=XM_036162235.1;matches_ref_protein=True;valid_ORF=True;extra_copy_number=0
CM058242.1	Liftoff	exon	43018019	43018326	.	+	.	ID=exon-XM_036162235.1-1;Parent=rna-XM_036162235.1;Dbxref=GeneID:26920,GenBank:XM_036162235.1,MGI:MGI:1889576;gbkey=mRNA;gene=Cntrl;product=centriolin%2C transcript variant X12;transcript_id=XM_036162235.1;extra_copy_number=0
CM058242.1	Liftoff	exon	43019928	43020081	.	+	.	ID=exon-XM_036162235.1-2;Parent=rna-XM_036162235.1;Dbxref=GeneID:26920,GenBank:XM_036162235.1,MGI:MGI:1889576;gbkey=mRNA;gene=Cntrl;product=centriolin%2C transcript variant X12;transcript_id=XM_036162235.1;extra_copy_number=0
CM058242.1	Liftoff	exon	43021438	43021658	.	+	.	ID=exon-XM_036162235.1-3;Parent=rna-XM_036162235.1;Dbxref=GeneID:26920,GenBank:XM_036162235.1,MGI:MGI:1889576;gbkey=mRNA;gene=Cntrl;product=centriolin%2C transcript variant X12;transcript_id=XM_036162235.1;extra_copy_number=0
CM058242.1	Liftoff	exon	43023602	43023778	.	+	.	ID=exon-XM_036162235.1-4;Parent=rna-XM_036162235.1;Dbxref=GeneID:26920,GenBank:XM_036162235.1,MGI:MGI:1889576;gbkey=mRNA;gene=Cntrl;product=centriolin%2C transcript variant X12;transcript_id=XM_036162235.1;extra_copy_number=0
CM058242.1	Liftoff	exon	43026457	43026591	.	+	.	ID=exon-XM_036162235.1-5;Parent=rna-XM_036162235.1;Dbxref=GeneID:26920,GenBank:XM_036162235.1,MGI:MGI:1889576;gbkey=mRNA;gene=Cntrl;product=centriolin%2C transcript variant X12;transcript_id=XM_036162235.1;extra_copy_number=0
CM058242.1	Liftoff	exon	43029620	43029765	.	+	.	ID=exon-XM_036162235.1-6;Parent=rna-XM_036162235.1;Dbxref=GeneID:26920,GenBank:XM_036162235.1,MGI:MGI:1889576;gbkey=mRNA;gene=Cntrl;product=centriolin%2C transcript variant X12;transcript_id=XM_036162235.1;extra_copy_number=0
CM058242.1	Liftoff	exon	43030184	43030391	.	+	.	ID=exon-XM_036162235.1-7;Parent=rna-XM_036162235.1;Dbxref=GeneID:26920,GenBank:XM_036162235.1,MGI:MGI:1889576;gbkey=mRNA;gene=Cntrl;product=centriolin%2C transcript variant X12;transcript_id=XM_036162235.1;extra_copy_number=0
CM058242.1	Liftoff	exon	43031027	43031206	.	+	.	ID=exon-XM_036162235.1-8;Parent=rna-XM_036162235.1;Dbxref=GeneID:26920,GenBank:XM_036162235.1,MGI:MGI:1889576;gbkey=mRNA;gene=Cntrl;product=centriolin%2C transcript variant X12;transcript_id=XM_036162235.1;extra_copy_number=0
CM058242.1	Liftoff	exon	43033207	43033383	.	+	.	ID=exon-XM_036162235.1-9;Parent=rna-XM_036162235.1;Dbxref=GeneID:26920,GenBank:XM_036162235.1,MGI:MGI:1889576;gbkey=mRNA;gene=Cntrl;product=centriolin%2C transcript variant X12;transcript_id=XM_036162235.1;extra_copy_number=0
CM058242.1	Liftoff	exon	43034463	43034579	.	+	.	ID=exon-XM_036162235.1-10;Parent=rna-XM_036162235.1;Dbxref=GeneID:26920,GenBank:XM_036162235.1,MGI:MGI:1889576;gbkey=mRNA;gene=Cntrl;product=centriolin%2C transcript variant X12;transcript_id=XM_036162235.1;extra_copy_number=0
CM058242.1	Liftoff	exon	43034843	43034987	.	+	.	ID=exon-XM_036162235.1-11;Parent=rna-XM_036162235.1;Dbxref=GeneID:26920,GenBank:XM_036162235.1,MGI:MGI:1889576;gbkey=mRNA;gene=Cntrl;product=centriolin%2C transcript variant X12;transcript_id=XM_036162235.1;extra_copy_number=0
CM058242.1	Liftoff	exon	43035418	43035566	.	+	.	ID=exon-XM_036162235.1-12;Parent=rna-XM_036162235.1;Dbxref=GeneID:26920,GenBank:XM_036162235.1,MGI:MGI:1889576;gbkey=mRNA;gene=Cntrl;product=centriolin%2C transcript variant X12;transcript_id=XM_036162235.1;extra_copy_number=0
CM058242.1	Liftoff	exon	43037652	43037841	.	+	.	ID=exon-XM_036162235.1-13;Parent=rna-XM_036162235.1;Dbxref=GeneID:26920,GenBank:XM_036162235.1,MGI:MGI:1889576;gbkey=mRNA;gene=Cntrl;product=centriolin%2C transcript variant X12;transcript_id=XM_036162235.1;extra_copy_number=0
CM058242.1	Liftoff	exon	43039129	43039445	.	+	.	ID=exon-XM_036162235.1-14;Parent=rna-XM_036162235.1;Dbxref=GeneID:26920,GenBank:XM_036162235.1,MGI:MGI:1889576;gbkey=mRNA;gene=Cntrl;product=centriolin%2C transcript variant X12;transcript_id=XM_036162235.1;extra_copy_number=0
CM058242.1	Liftoff	exon	43041223	43041431	.	+	.	ID=exon-XM_036162235.1-15;Parent=rna-XM_036162235.1;Dbxref=GeneID:26920,GenBank:XM_036162235.1,MGI:MGI:1889576;gbkey=mRNA;gene=Cntrl;product=centriolin%2C transcript variant X12;transcript_id=XM_036162235.1;extra_copy_number=0
CM058242.1	Liftoff	exon	43043568	43043760	.	+	.	ID=exon-XM_036162235.1-16;Parent=rna-XM_036162235.1;Dbxref=GeneID:26920,GenBank:XM_036162235.1,MGI:MGI:1889576;gbkey=mRNA;gene=Cntrl;product=centriolin%2C transcript variant X12;transcript_id=XM_036162235.1;extra_copy_number=0
CM058242.1	Liftoff	exon	43046220	43046350	.	+	.	ID=exon-XM_036162235.1-17;Parent=rna-XM_036162235.1;Dbxref=GeneID:26920,GenBank:XM_036162235.1,MGI:MGI:1889576;gbkey=mRNA;gene=Cntrl;product=centriolin%2C transcript variant X12;transcript_id=XM_036162235.1;extra_copy_number=0
CM058242.1	Liftoff	exon	43046493	43046633	.	+	.	ID=exon-XM_036162235.1-18;Parent=rna-XM_036162235.1;Dbxref=GeneID:26920,GenBank:XM_036162235.1,MGI:MGI:1889576;gbkey=mRNA;gene=Cntrl;product=centriolin%2C transcript variant X12;transcript_id=XM_036162235.1;extra_copy_number=0
CM058242.1	Liftoff	exon	43046763	43046889	.	+	.	ID=exon-XM_036162235.1-19;Parent=rna-XM_036162235.1;Dbxref=GeneID:26920,GenBank:XM_036162235.1,MGI:MGI:1889576;gbkey=mRNA;gene=Cntrl;product=centriolin%2C transcript variant X12;transcript_id=XM_036162235.1;extra_copy_number=0
CM058242.1	Liftoff	exon	43047901	43048065	.	+	.	ID=exon-XM_036162235.1-20;Parent=rna-XM_036162235.1;Dbxref=GeneID:26920,GenBank:XM_036162235.1,MGI:MGI:1889576;gbkey=mRNA;gene=Cntrl;product=centriolin%2C transcript variant X12;transcript_id=XM_036162235.1;extra_copy_number=0
CM058242.1	Liftoff	exon	43048733	43048892	.	+	.	ID=exon-XM_036162235.1-21;Parent=rna-XM_036162235.1;Dbxref=GeneID:26920,GenBank:XM_036162235.1,MGI:MGI:1889576;gbkey=mRNA;gene=Cntrl;product=centriolin%2C transcript variant X12;transcript_id=XM_036162235.1;extra_copy_number=0
CM058242.1	Liftoff	exon	43051421	43051536	.	+	.	ID=exon-XM_036162235.1-22;Parent=rna-XM_036162235.1;Dbxref=GeneID:26920,GenBank:XM_036162235.1,MGI:MGI:1889576;gbkey=mRNA;gene=Cntrl;product=centriolin%2C transcript variant X12;transcript_id=XM_036162235.1;extra_copy_number=0
CM058242.1	Liftoff	exon	43051622	43051839	.	+	.	ID=exon-XM_036162235.1-23;Parent=rna-XM_036162235.1;Dbxref=GeneID:26920,GenBank:XM_036162235.1,MGI:MGI:1889576;gbkey=mRNA;gene=Cntrl;product=centriolin%2C transcript variant X12;transcript_id=XM_036162235.1;extra_copy_number=0
CM058242.1	Liftoff	exon	43053705	43053862	.	+	.	ID=exon-XM_036162235.1-24;Parent=rna-XM_036162235.1;Dbxref=GeneID:26920,GenBank:XM_036162235.1,MGI:MGI:1889576;gbkey=mRNA;gene=Cntrl;product=centriolin%2C transcript variant X12;transcript_id=XM_036162235.1;extra_copy_number=0
CM058242.1	Liftoff	exon	43055217	43055290	.	+	.	ID=exon-XM_036162235.1-25;Parent=rna-XM_036162235.1;Dbxref=GeneID:26920,GenBank:XM_036162235.1,MGI:MGI:1889576;gbkey=mRNA;gene=Cntrl;product=centriolin%2C transcript variant X12;transcript_id=XM_036162235.1;extra_copy_number=0
CM058242.1	Liftoff	exon	43056434	43056622	.	+	.	ID=exon-XM_036162235.1-26;Parent=rna-XM_036162235.1;Dbxref=GeneID:26920,GenBank:XM_036162235.1,MGI:MGI:1889576;gbkey=mRNA;gene=Cntrl;product=centriolin%2C transcript variant X12;transcript_id=XM_036162235.1;extra_copy_number=0
CM058242.1	Liftoff	exon	43056996	43057221	.	+	.	ID=exon-XM_036162235.1-27;Parent=rna-XM_036162235.1;Dbxref=GeneID:26920,GenBank:XM_036162235.1,MGI:MGI:1889576;gbkey=mRNA;gene=Cntrl;product=centriolin%2C transcript variant X12;transcript_id=XM_036162235.1;extra_copy_number=0
CM058242.1	Liftoff	exon	43057813	43058018	.	+	.	ID=exon-XM_036162235.1-28;Parent=rna-XM_036162235.1;Dbxref=GeneID:26920,GenBank:XM_036162235.1,MGI:MGI:1889576;gbkey=mRNA;gene=Cntrl;product=centriolin%2C transcript variant X12;transcript_id=XM_036162235.1;extra_copy_number=0
CM058242.1	Liftoff	exon	43058998	43059132	.	+	.	ID=exon-XM_036162235.1-29;Parent=rna-XM_036162235.1;Dbxref=GeneID:26920,GenBank:XM_036162235.1,MGI:MGI:1889576;gbkey=mRNA;gene=Cntrl;product=centriolin%2C transcript variant X12;transcript_id=XM_036162235.1;extra_copy_number=0
CM058242.1	Liftoff	exon	43061084	43061347	.	+	.	ID=exon-XM_036162235.1-30;Parent=rna-XM_036162235.1;Dbxref=GeneID:26920,GenBank:XM_036162235.1,MGI:MGI:1889576;gbkey=mRNA;gene=Cntrl;product=centriolin%2C transcript variant X12;transcript_id=XM_036162235.1;extra_copy_number=0
CM058242.1	Liftoff	exon	43061513	43061575	.	+	.	ID=exon-XM_036162235.1-31;Parent=rna-XM_036162235.1;Dbxref=GeneID:26920,GenBank:XM_036162235.1,MGI:MGI:1889576;gbkey=mRNA;gene=Cntrl;product=centriolin%2C transcript variant X12;transcript_id=XM_036162235.1;extra_copy_number=0
CM058242.1	Liftoff	exon	43062103	43062297	.	+	.	ID=exon-XM_036162235.1-32;Parent=rna-XM_036162235.1;Dbxref=GeneID:26920,GenBank:XM_036162235.1,MGI:MGI:1889576;gbkey=mRNA;gene=Cntrl;product=centriolin%2C transcript variant X12;transcript_id=XM_036162235.1;extra_copy_number=0
CM058242.1	Liftoff	exon	43064014	43064085	.	+	.	ID=exon-XM_036162235.1-33;Parent=rna-XM_036162235.1;Dbxref=GeneID:26920,GenBank:XM_036162235.1,MGI:MGI:1889576;gbkey=mRNA;gene=Cntrl;product=centriolin%2C transcript variant X12;transcript_id=XM_036162235.1;extra_copy_number=0
CM058242.1	Liftoff	exon	43064372	43064789	.	+	.	ID=exon-XM_036162235.1-34;Parent=rna-XM_036162235.1;Dbxref=GeneID:26920,GenBank:XM_036162235.1,MGI:MGI:1889576;gbkey=mRNA;gene=Cntrl;product=centriolin%2C transcript variant X12;transcript_id=XM_036162235.1;extra_copy_number=0
CM058242.1	Liftoff	CDS	43019934	43020081	.	+	.	ID=cds-XP_036018128.1;Parent=rna-XM_036162235.1;Dbxref=GeneID:26920,GenBank:XP_036018128.1,MGI:MGI:1889576;Name=XP_036018128.1;gbkey=CDS;gene=Cntrl;product=centriolin isoform X8;protein_id=XP_036018128.1;extra_copy_number=0
CM058242.1	Liftoff	CDS	43021438	43021658	.	+	.	ID=cds-XP_036018128.1;Parent=rna-XM_036162235.1;Dbxref=GeneID:26920,GenBank:XP_036018128.1,MGI:MGI:1889576;Name=XP_036018128.1;gbkey=CDS;gene=Cntrl;product=centriolin isoform X8;protein_id=XP_036018128.1;extra_copy_number=0
CM058242.1	Liftoff	CDS	43023602	43023778	.	+	.	ID=cds-XP_036018128.1;Parent=rna-XM_036162235.1;Dbxref=GeneID:26920,GenBank:XP_036018128.1,MGI:MGI:1889576;Name=XP_036018128.1;gbkey=CDS;gene=Cntrl;product=centriolin isoform X8;protein_id=XP_036018128.1;extra_copy_number=0
CM058242.1	Liftoff	CDS	43026457	43026591	.	+	.	ID=cds-XP_036018128.1;Parent=rna-XM_036162235.1;Dbxref=GeneID:26920,GenBank:XP_036018128.1,MGI:MGI:1889576;Name=XP_036018128.1;gbkey=CDS;gene=Cntrl;product=centriolin isoform X8;protein_id=XP_036018128.1;extra_copy_number=0
CM058242.1	Liftoff	CDS	43029620	43029765	.	+	.	ID=cds-XP_036018128.1;Parent=rna-XM_036162235.1;Dbxref=GeneID:26920,GenBank:XP_036018128.1,MGI:MGI:1889576;Name=XP_036018128.1;gbkey=CDS;gene=Cntrl;product=centriolin isoform X8;protein_id=XP_036018128.1;extra_copy_number=0
CM058242.1	Liftoff	CDS	43030184	43030391	.	+	.	ID=cds-XP_036018128.1;Parent=rna-XM_036162235.1;Dbxref=GeneID:26920,GenBank:XP_036018128.1,MGI:MGI:1889576;Name=XP_036018128.1;gbkey=CDS;gene=Cntrl;product=centriolin isoform X8;protein_id=XP_036018128.1;extra_copy_number=0
CM058242.1	Liftoff	CDS	43031027	43031206	.	+	.	ID=cds-XP_036018128.1;Parent=rna-XM_036162235.1;Dbxref=GeneID:26920,GenBank:XP_036018128.1,MGI:MGI:1889576;Name=XP_036018128.1;gbkey=CDS;gene=Cntrl;product=centriolin isoform X8;protein_id=XP_036018128.1;extra_copy_number=0
CM058242.1	Liftoff	CDS	43033207	43033383	.	+	.	ID=cds-XP_036018128.1;Parent=rna-XM_036162235.1;Dbxref=GeneID:26920,GenBank:XP_036018128.1,MGI:MGI:1889576;Name=XP_036018128.1;gbkey=CDS;gene=Cntrl;product=centriolin isoform X8;protein_id=XP_036018128.1;extra_copy_number=0
CM058242.1	Liftoff	CDS	43034463	43034579	.	+	.	ID=cds-XP_036018128.1;Parent=rna-XM_036162235.1;Dbxref=GeneID:26920,GenBank:XP_036018128.1,MGI:MGI:1889576;Name=XP_036018128.1;gbkey=CDS;gene=Cntrl;product=centriolin isoform X8;protein_id=XP_036018128.1;extra_copy_number=0
CM058242.1	Liftoff	CDS	43034843	43034987	.	+	.	ID=cds-XP_036018128.1;Parent=rna-XM_036162235.1;Dbxref=GeneID:26920,GenBank:XP_036018128.1,MGI:MGI:1889576;Name=XP_036018128.1;gbkey=CDS;gene=Cntrl;product=centriolin isoform X8;protein_id=XP_036018128.1;extra_copy_number=0
CM058242.1	Liftoff	CDS	43035418	43035566	.	+	.	ID=cds-XP_036018128.1;Parent=rna-XM_036162235.1;Dbxref=GeneID:26920,GenBank:XP_036018128.1,MGI:MGI:1889576;Name=XP_036018128.1;gbkey=CDS;gene=Cntrl;product=centriolin isoform X8;protein_id=XP_036018128.1;extra_copy_number=0
CM058242.1	Liftoff	CDS	43037652	43037841	.	+	.	ID=cds-XP_036018128.1;Parent=rna-XM_036162235.1;Dbxref=GeneID:26920,GenBank:XP_036018128.1,MGI:MGI:1889576;Name=XP_036018128.1;gbkey=CDS;gene=Cntrl;product=centriolin isoform X8;protein_id=XP_036018128.1;extra_copy_number=0
CM058242.1	Liftoff	CDS	43039129	43039445	.	+	.	ID=cds-XP_036018128.1;Parent=rna-XM_036162235.1;Dbxref=GeneID:26920,GenBank:XP_036018128.1,MGI:MGI:1889576;Name=XP_036018128.1;gbkey=CDS;gene=Cntrl;product=centriolin isoform X8;protein_id=XP_036018128.1;extra_copy_number=0
CM058242.1	Liftoff	CDS	43041223	43041431	.	+	.	ID=cds-XP_036018128.1;Parent=rna-XM_036162235.1;Dbxref=GeneID:26920,GenBank:XP_036018128.1,MGI:MGI:1889576;Name=XP_036018128.1;gbkey=CDS;gene=Cntrl;product=centriolin isoform X8;protein_id=XP_036018128.1;extra_copy_number=0
CM058242.1	Liftoff	CDS	43043568	43043760	.	+	.	ID=cds-XP_036018128.1;Parent=rna-XM_036162235.1;Dbxref=GeneID:26920,GenBank:XP_036018128.1,MGI:MGI:1889576;Name=XP_036018128.1;gbkey=CDS;gene=Cntrl;product=centriolin isoform X8;protein_id=XP_036018128.1;extra_copy_number=0
CM058242.1	Liftoff	CDS	43046220	43046350	.	+	.	ID=cds-XP_036018128.1;Parent=rna-XM_036162235.1;Dbxref=GeneID:26920,GenBank:XP_036018128.1,MGI:MGI:1889576;Name=XP_036018128.1;gbkey=CDS;gene=Cntrl;product=centriolin isoform X8;protein_id=XP_036018128.1;extra_copy_number=0
CM058242.1	Liftoff	CDS	43046493	43046633	.	+	.	ID=cds-XP_036018128.1;Parent=rna-XM_036162235.1;Dbxref=GeneID:26920,GenBank:XP_036018128.1,MGI:MGI:1889576;Name=XP_036018128.1;gbkey=CDS;gene=Cntrl;product=centriolin isoform X8;protein_id=XP_036018128.1;extra_copy_number=0
CM058242.1	Liftoff	CDS	43046763	43046889	.	+	.	ID=cds-XP_036018128.1;Parent=rna-XM_036162235.1;Dbxref=GeneID:26920,GenBank:XP_036018128.1,MGI:MGI:1889576;Name=XP_036018128.1;gbkey=CDS;gene=Cntrl;product=centriolin isoform X8;protein_id=XP_036018128.1;extra_copy_number=0
CM058242.1	Liftoff	CDS	43047901	43048065	.	+	.	ID=cds-XP_036018128.1;Parent=rna-XM_036162235.1;Dbxref=GeneID:26920,GenBank:XP_036018128.1,MGI:MGI:1889576;Name=XP_036018128.1;gbkey=CDS;gene=Cntrl;product=centriolin isoform X8;protein_id=XP_036018128.1;extra_copy_number=0
CM058242.1	Liftoff	CDS	43048733	43048892	.	+	.	ID=cds-XP_036018128.1;Parent=rna-XM_036162235.1;Dbxref=GeneID:26920,GenBank:XP_036018128.1,MGI:MGI:1889576;Name=XP_036018128.1;gbkey=CDS;gene=Cntrl;product=centriolin isoform X8;protein_id=XP_036018128.1;extra_copy_number=0
CM058242.1	Liftoff	CDS	43051421	43051536	.	+	.	ID=cds-XP_036018128.1;Parent=rna-XM_036162235.1;Dbxref=GeneID:26920,GenBank:XP_036018128.1,MGI:MGI:1889576;Name=XP_036018128.1;gbkey=CDS;gene=Cntrl;product=centriolin isoform X8;protein_id=XP_036018128.1;extra_copy_number=0
CM058242.1	Liftoff	CDS	43051622	43051839	.	+	.	ID=cds-XP_036018128.1;Parent=rna-XM_036162235.1;Dbxref=GeneID:26920,GenBank:XP_036018128.1,MGI:MGI:1889576;Name=XP_036018128.1;gbkey=CDS;gene=Cntrl;product=centriolin isoform X8;protein_id=XP_036018128.1;extra_copy_number=0
CM058242.1	Liftoff	CDS	43053705	43053862	.	+	.	ID=cds-XP_036018128.1;Parent=rna-XM_036162235.1;Dbxref=GeneID:26920,GenBank:XP_036018128.1,MGI:MGI:1889576;Name=XP_036018128.1;gbkey=CDS;gene=Cntrl;product=centriolin isoform X8;protein_id=XP_036018128.1;extra_copy_number=0
CM058242.1	Liftoff	CDS	43055217	43055290	.	+	.	ID=cds-XP_036018128.1;Parent=rna-XM_036162235.1;Dbxref=GeneID:26920,GenBank:XP_036018128.1,MGI:MGI:1889576;Name=XP_036018128.1;gbkey=CDS;gene=Cntrl;product=centriolin isoform X8;protein_id=XP_036018128.1;extra_copy_number=0
CM058242.1	Liftoff	CDS	43056434	43056622	.	+	.	ID=cds-XP_036018128.1;Parent=rna-XM_036162235.1;Dbxref=GeneID:26920,GenBank:XP_036018128.1,MGI:MGI:1889576;Name=XP_036018128.1;gbkey=CDS;gene=Cntrl;product=centriolin isoform X8;protein_id=XP_036018128.1;extra_copy_number=0
CM058242.1	Liftoff	CDS	43056996	43057221	.	+	.	ID=cds-XP_036018128.1;Parent=rna-XM_036162235.1;Dbxref=GeneID:26920,GenBank:XP_036018128.1,MGI:MGI:1889576;Name=XP_036018128.1;gbkey=CDS;gene=Cntrl;product=centriolin isoform X8;protein_id=XP_036018128.1;extra_copy_number=0
CM058242.1	Liftoff	CDS	43057813	43058018	.	+	.	ID=cds-XP_036018128.1;Parent=rna-XM_036162235.1;Dbxref=GeneID:26920,GenBank:XP_036018128.1,MGI:MGI:1889576;Name=XP_036018128.1;gbkey=CDS;gene=Cntrl;product=centriolin isoform X8;protein_id=XP_036018128.1;extra_copy_number=0
CM058242.1	Liftoff	CDS	43058998	43059132	.	+	.	ID=cds-XP_036018128.1;Parent=rna-XM_036162235.1;Dbxref=GeneID:26920,GenBank:XP_036018128.1,MGI:MGI:1889576;Name=XP_036018128.1;gbkey=CDS;gene=Cntrl;product=centriolin isoform X8;protein_id=XP_036018128.1;extra_copy_number=0
CM058242.1	Liftoff	CDS	43061084	43061347	.	+	.	ID=cds-XP_036018128.1;Parent=rna-XM_036162235.1;Dbxref=GeneID:26920,GenBank:XP_036018128.1,MGI:MGI:1889576;Name=XP_036018128.1;gbkey=CDS;gene=Cntrl;product=centriolin isoform X8;protein_id=XP_036018128.1;extra_copy_number=0
CM058242.1	Liftoff	CDS	43061513	43061575	.	+	.	ID=cds-XP_036018128.1;Parent=rna-XM_036162235.1;Dbxref=GeneID:26920,GenBank:XP_036018128.1,MGI:MGI:1889576;Name=XP_036018128.1;gbkey=CDS;gene=Cntrl;product=centriolin isoform X8;protein_id=XP_036018128.1;extra_copy_number=0
CM058242.1	Liftoff	CDS	43062103	43062297	.	+	.	ID=cds-XP_036018128.1;Parent=rna-XM_036162235.1;Dbxref=GeneID:26920,GenBank:XP_036018128.1,MGI:MGI:1889576;Name=XP_036018128.1;gbkey=CDS;gene=Cntrl;product=centriolin isoform X8;protein_id=XP_036018128.1;extra_copy_number=0
CM058242.1	Liftoff	CDS	43064014	43064070	.	+	.	ID=cds-XP_036018128.1;Parent=rna-XM_036162235.1;Dbxref=GeneID:26920,GenBank:XP_036018128.1,MGI:MGI:1889576;Name=XP_036018128.1;gbkey=CDS;gene=Cntrl;product=centriolin isoform X8;protein_id=XP_036018128.1;extra_copy_number=0
CM058242.1	Liftoff	mRNA	43018021	43064797	.	+	.	ID=rna-XM_006498073.5;Parent=gene-Cntrl;Dbxref=GeneID:26920,GenBank:XM_006498073.5,MGI:MGI:1889576;Name=XM_006498073.5;gbkey=mRNA;gene=Cntrl;model_evidence=Supporting evidence includes similarity to: 2 mRNAs%2C 46 ESTs%2C 1 Protein%2C 347 long SRA reads%2C and 100%25 coverage of the annotated genomic feature by RNAseq alignments%2C including 9 samples with support for all annotated introns;product=centriolin%2C transcript variant X9;transcript_id=XM_006498073.5;matches_ref_protein=True;valid_ORF=True;extra_copy_number=0
CM058242.1	Liftoff	exon	43018021	43018383	.	+	.	ID=exon-XM_006498073.5-1;Parent=rna-XM_006498073.5;Dbxref=GeneID:26920,GenBank:XM_006498073.5,MGI:MGI:1889576;gbkey=mRNA;gene=Cntrl;product=centriolin%2C transcript variant X9;transcript_id=XM_006498073.5;extra_copy_number=0
CM058242.1	Liftoff	exon	43018939	43019082	.	+	.	ID=exon-XM_006498073.5-2;Parent=rna-XM_006498073.5;Dbxref=GeneID:26920,GenBank:XM_006498073.5,MGI:MGI:1889576;gbkey=mRNA;gene=Cntrl;product=centriolin%2C transcript variant X9;transcript_id=XM_006498073.5;extra_copy_number=0
CM058242.1	Liftoff	exon	43019928	43020081	.	+	.	ID=exon-XM_006498073.5-3;Parent=rna-XM_006498073.5;Dbxref=GeneID:26920,GenBank:XM_006498073.5,MGI:MGI:1889576;gbkey=mRNA;gene=Cntrl;product=centriolin%2C transcript variant X9;transcript_id=XM_006498073.5;extra_copy_number=0
CM058242.1	Liftoff	exon	43021438	43021658	.	+	.	ID=exon-XM_006498073.5-4;Parent=rna-XM_006498073.5;Dbxref=GeneID:26920,GenBank:XM_006498073.5,MGI:MGI:1889576;gbkey=mRNA;gene=Cntrl;product=centriolin%2C transcript variant X9;transcript_id=XM_006498073.5;extra_copy_number=0
CM058242.1	Liftoff	exon	43023602	43023778	.	+	.	ID=exon-XM_006498073.5-5;Parent=rna-XM_006498073.5;Dbxref=GeneID:26920,GenBank:XM_006498073.5,MGI:MGI:1889576;gbkey=mRNA;gene=Cntrl;product=centriolin%2C transcript variant X9;transcript_id=XM_006498073.5;extra_copy_number=0
CM058242.1	Liftoff	exon	43026457	43026591	.	+	.	ID=exon-XM_006498073.5-6;Parent=rna-XM_006498073.5;Dbxref=GeneID:26920,GenBank:XM_006498073.5,MGI:MGI:1889576;gbkey=mRNA;gene=Cntrl;product=centriolin%2C transcript variant X9;transcript_id=XM_006498073.5;extra_copy_number=0
CM058242.1	Liftoff	exon	43029620	43029765	.	+	.	ID=exon-XM_006498073.5-7;Parent=rna-XM_006498073.5;Dbxref=GeneID:26920,GenBank:XM_006498073.5,MGI:MGI:1889576;gbkey=mRNA;gene=Cntrl;product=centriolin%2C transcript variant X9;transcript_id=XM_006498073.5;extra_copy_number=0
CM058242.1	Liftoff	exon	43030184	43030391	.	+	.	ID=exon-XM_006498073.5-8;Parent=rna-XM_006498073.5;Dbxref=GeneID:26920,GenBank:XM_006498073.5,MGI:MGI:1889576;gbkey=mRNA;gene=Cntrl;product=centriolin%2C transcript variant X9;transcript_id=XM_006498073.5;extra_copy_number=0
CM058242.1	Liftoff	exon	43031027	43031206	.	+	.	ID=exon-XM_006498073.5-9;Parent=rna-XM_006498073.5;Dbxref=GeneID:26920,GenBank:XM_006498073.5,MGI:MGI:1889576;gbkey=mRNA;gene=Cntrl;product=centriolin%2C transcript variant X9;transcript_id=XM_006498073.5;extra_copy_number=0
CM058242.1	Liftoff	exon	43033204	43033383	.	+	.	ID=exon-XM_006498073.5-10;Parent=rna-XM_006498073.5;Dbxref=GeneID:26920,GenBank:XM_006498073.5,MGI:MGI:1889576;gbkey=mRNA;gene=Cntrl;product=centriolin%2C transcript variant X9;transcript_id=XM_006498073.5;extra_copy_number=0
CM058242.1	Liftoff	exon	43034463	43034579	.	+	.	ID=exon-XM_006498073.5-11;Parent=rna-XM_006498073.5;Dbxref=GeneID:26920,GenBank:XM_006498073.5,MGI:MGI:1889576;gbkey=mRNA;gene=Cntrl;product=centriolin%2C transcript variant X9;transcript_id=XM_006498073.5;extra_copy_number=0
CM058242.1	Liftoff	exon	43034843	43034987	.	+	.	ID=exon-XM_006498073.5-12;Parent=rna-XM_006498073.5;Dbxref=GeneID:26920,GenBank:XM_006498073.5,MGI:MGI:1889576;gbkey=mRNA;gene=Cntrl;product=centriolin%2C transcript variant X9;transcript_id=XM_006498073.5;extra_copy_number=0
CM058242.1	Liftoff	exon	43035418	43035566	.	+	.	ID=exon-XM_006498073.5-13;Parent=rna-XM_006498073.5;Dbxref=GeneID:26920,GenBank:XM_006498073.5,MGI:MGI:1889576;gbkey=mRNA;gene=Cntrl;product=centriolin%2C transcript variant X9;transcript_id=XM_006498073.5;extra_copy_number=0
CM058242.1	Liftoff	exon	43037652	43037841	.	+	.	ID=exon-XM_006498073.5-14;Parent=rna-XM_006498073.5;Dbxref=GeneID:26920,GenBank:XM_006498073.5,MGI:MGI:1889576;gbkey=mRNA;gene=Cntrl;product=centriolin%2C transcript variant X9;transcript_id=XM_006498073.5;extra_copy_number=0
CM058242.1	Liftoff	exon	43039129	43039445	.	+	.	ID=exon-XM_006498073.5-15;Parent=rna-XM_006498073.5;Dbxref=GeneID:26920,GenBank:XM_006498073.5,MGI:MGI:1889576;gbkey=mRNA;gene=Cntrl;product=centriolin%2C transcript variant X9;transcript_id=XM_006498073.5;extra_copy_number=0
CM058242.1	Liftoff	exon	43041223	43041431	.	+	.	ID=exon-XM_006498073.5-16;Parent=rna-XM_006498073.5;Dbxref=GeneID:26920,GenBank:XM_006498073.5,MGI:MGI:1889576;gbkey=mRNA;gene=Cntrl;product=centriolin%2C transcript variant X9;transcript_id=XM_006498073.5;extra_copy_number=0
CM058242.1	Liftoff	exon	43043568	43043760	.	+	.	ID=exon-XM_006498073.5-17;Parent=rna-XM_006498073.5;Dbxref=GeneID:26920,GenBank:XM_006498073.5,MGI:MGI:1889576;gbkey=mRNA;gene=Cntrl;product=centriolin%2C transcript variant X9;transcript_id=XM_006498073.5;extra_copy_number=0
CM058242.1	Liftoff	exon	43046220	43046350	.	+	.	ID=exon-XM_006498073.5-18;Parent=rna-XM_006498073.5;Dbxref=GeneID:26920,GenBank:XM_006498073.5,MGI:MGI:1889576;gbkey=mRNA;gene=Cntrl;product=centriolin%2C transcript variant X9;transcript_id=XM_006498073.5;extra_copy_number=0
CM058242.1	Liftoff	exon	43046493	43046633	.	+	.	ID=exon-XM_006498073.5-19;Parent=rna-XM_006498073.5;Dbxref=GeneID:26920,GenBank:XM_006498073.5,MGI:MGI:1889576;gbkey=mRNA;gene=Cntrl;product=centriolin%2C transcript variant X9;transcript_id=XM_006498073.5;extra_copy_number=0
CM058242.1	Liftoff	exon	43046763	43046889	.	+	.	ID=exon-XM_006498073.5-20;Parent=rna-XM_006498073.5;Dbxref=GeneID:26920,GenBank:XM_006498073.5,MGI:MGI:1889576;gbkey=mRNA;gene=Cntrl;product=centriolin%2C transcript variant X9;transcript_id=XM_006498073.5;extra_copy_number=0
CM058242.1	Liftoff	exon	43047901	43048065	.	+	.	ID=exon-XM_006498073.5-21;Parent=rna-XM_006498073.5;Dbxref=GeneID:26920,GenBank:XM_006498073.5,MGI:MGI:1889576;gbkey=mRNA;gene=Cntrl;product=centriolin%2C transcript variant X9;transcript_id=XM_006498073.5;extra_copy_number=0
CM058242.1	Liftoff	exon	43048733	43048892	.	+	.	ID=exon-XM_006498073.5-22;Parent=rna-XM_006498073.5;Dbxref=GeneID:26920,GenBank:XM_006498073.5,MGI:MGI:1889576;gbkey=mRNA;gene=Cntrl;product=centriolin%2C transcript variant X9;transcript_id=XM_006498073.5;extra_copy_number=0
CM058242.1	Liftoff	exon	43051421	43051536	.	+	.	ID=exon-XM_006498073.5-23;Parent=rna-XM_006498073.5;Dbxref=GeneID:26920,GenBank:XM_006498073.5,MGI:MGI:1889576;gbkey=mRNA;gene=Cntrl;product=centriolin%2C transcript variant X9;transcript_id=XM_006498073.5;extra_copy_number=0
CM058242.1	Liftoff	exon	43051622	43051839	.	+	.	ID=exon-XM_006498073.5-24;Parent=rna-XM_006498073.5;Dbxref=GeneID:26920,GenBank:XM_006498073.5,MGI:MGI:1889576;gbkey=mRNA;gene=Cntrl;product=centriolin%2C transcript variant X9;transcript_id=XM_006498073.5;extra_copy_number=0
CM058242.1	Liftoff	exon	43053705	43053862	.	+	.	ID=exon-XM_006498073.5-25;Parent=rna-XM_006498073.5;Dbxref=GeneID:26920,GenBank:XM_006498073.5,MGI:MGI:1889576;gbkey=mRNA;gene=Cntrl;product=centriolin%2C transcript variant X9;transcript_id=XM_006498073.5;extra_copy_number=0
CM058242.1	Liftoff	exon	43055217	43055290	.	+	.	ID=exon-XM_006498073.5-26;Parent=rna-XM_006498073.5;Dbxref=GeneID:26920,GenBank:XM_006498073.5,MGI:MGI:1889576;gbkey=mRNA;gene=Cntrl;product=centriolin%2C transcript variant X9;transcript_id=XM_006498073.5;extra_copy_number=0
CM058242.1	Liftoff	exon	43056434	43056622	.	+	.	ID=exon-XM_006498073.5-27;Parent=rna-XM_006498073.5;Dbxref=GeneID:26920,GenBank:XM_006498073.5,MGI:MGI:1889576;gbkey=mRNA;gene=Cntrl;product=centriolin%2C transcript variant X9;transcript_id=XM_006498073.5;extra_copy_number=0
CM058242.1	Liftoff	exon	43056996	43057221	.	+	.	ID=exon-XM_006498073.5-28;Parent=rna-XM_006498073.5;Dbxref=GeneID:26920,GenBank:XM_006498073.5,MGI:MGI:1889576;gbkey=mRNA;gene=Cntrl;product=centriolin%2C transcript variant X9;transcript_id=XM_006498073.5;extra_copy_number=0
CM058242.1	Liftoff	exon	43057813	43058018	.	+	.	ID=exon-XM_006498073.5-29;Parent=rna-XM_006498073.5;Dbxref=GeneID:26920,GenBank:XM_006498073.5,MGI:MGI:1889576;gbkey=mRNA;gene=Cntrl;product=centriolin%2C transcript variant X9;transcript_id=XM_006498073.5;extra_copy_number=0
CM058242.1	Liftoff	exon	43058992	43059132	.	+	.	ID=exon-XM_006498073.5-30;Parent=rna-XM_006498073.5;Dbxref=GeneID:26920,GenBank:XM_006498073.5,MGI:MGI:1889576;gbkey=mRNA;gene=Cntrl;product=centriolin%2C transcript variant X9;transcript_id=XM_006498073.5;extra_copy_number=0
CM058242.1	Liftoff	exon	43061084	43061347	.	+	.	ID=exon-XM_006498073.5-31;Parent=rna-XM_006498073.5;Dbxref=GeneID:26920,GenBank:XM_006498073.5,MGI:MGI:1889576;gbkey=mRNA;gene=Cntrl;product=centriolin%2C transcript variant X9;transcript_id=XM_006498073.5;extra_copy_number=0
CM058242.1	Liftoff	exon	43061513	43061575	.	+	.	ID=exon-XM_006498073.5-32;Parent=rna-XM_006498073.5;Dbxref=GeneID:26920,GenBank:XM_006498073.5,MGI:MGI:1889576;gbkey=mRNA;gene=Cntrl;product=centriolin%2C transcript variant X9;transcript_id=XM_006498073.5;extra_copy_number=0
CM058242.1	Liftoff	exon	43062103	43062297	.	+	.	ID=exon-XM_006498073.5-33;Parent=rna-XM_006498073.5;Dbxref=GeneID:26920,GenBank:XM_006498073.5,MGI:MGI:1889576;gbkey=mRNA;gene=Cntrl;product=centriolin%2C transcript variant X9;transcript_id=XM_006498073.5;extra_copy_number=0
CM058242.1	Liftoff	exon	43064014	43064085	.	+	.	ID=exon-XM_006498073.5-34;Parent=rna-XM_006498073.5;Dbxref=GeneID:26920,GenBank:XM_006498073.5,MGI:MGI:1889576;gbkey=mRNA;gene=Cntrl;product=centriolin%2C transcript variant X9;transcript_id=XM_006498073.5;extra_copy_number=0
CM058242.1	Liftoff	exon	43064372	43064797	.	+	.	ID=exon-XM_006498073.5-35;Parent=rna-XM_006498073.5;Dbxref=GeneID:26920,GenBank:XM_006498073.5,MGI:MGI:1889576;gbkey=mRNA;gene=Cntrl;product=centriolin%2C transcript variant X9;transcript_id=XM_006498073.5;extra_copy_number=0
CM058242.1	Liftoff	CDS	43019934	43020081	.	+	.	ID=cds-XP_006498136.1;Parent=rna-XM_006498073.5;Dbxref=GeneID:26920,GenBank:XP_006498136.1,MGI:MGI:1889576;Name=XP_006498136.1;gbkey=CDS;gene=Cntrl;product=centriolin isoform X5;protein_id=XP_006498136.1;extra_copy_number=0
CM058242.1	Liftoff	CDS	43021438	43021658	.	+	.	ID=cds-XP_006498136.1;Parent=rna-XM_006498073.5;Dbxref=GeneID:26920,GenBank:XP_006498136.1,MGI:MGI:1889576;Name=XP_006498136.1;gbkey=CDS;gene=Cntrl;product=centriolin isoform X5;protein_id=XP_006498136.1;extra_copy_number=0
CM058242.1	Liftoff	CDS	43023602	43023778	.	+	.	ID=cds-XP_006498136.1;Parent=rna-XM_006498073.5;Dbxref=GeneID:26920,GenBank:XP_006498136.1,MGI:MGI:1889576;Name=XP_006498136.1;gbkey=CDS;gene=Cntrl;product=centriolin isoform X5;protein_id=XP_006498136.1;extra_copy_number=0
CM058242.1	Liftoff	CDS	43026457	43026591	.	+	.	ID=cds-XP_006498136.1;Parent=rna-XM_006498073.5;Dbxref=GeneID:26920,GenBank:XP_006498136.1,MGI:MGI:1889576;Name=XP_006498136.1;gbkey=CDS;gene=Cntrl;product=centriolin isoform X5;protein_id=XP_006498136.1;extra_copy_number=0
CM058242.1	Liftoff	CDS	43029620	43029765	.	+	.	ID=cds-XP_006498136.1;Parent=rna-XM_006498073.5;Dbxref=GeneID:26920,GenBank:XP_006498136.1,MGI:MGI:1889576;Name=XP_006498136.1;gbkey=CDS;gene=Cntrl;product=centriolin isoform X5;protein_id=XP_006498136.1;extra_copy_number=0
CM058242.1	Liftoff	CDS	43030184	43030391	.	+	.	ID=cds-XP_006498136.1;Parent=rna-XM_006498073.5;Dbxref=GeneID:26920,GenBank:XP_006498136.1,MGI:MGI:1889576;Name=XP_006498136.1;gbkey=CDS;gene=Cntrl;product=centriolin isoform X5;protein_id=XP_006498136.1;extra_copy_number=0
CM058242.1	Liftoff	CDS	43031027	43031206	.	+	.	ID=cds-XP_006498136.1;Parent=rna-XM_006498073.5;Dbxref=GeneID:26920,GenBank:XP_006498136.1,MGI:MGI:1889576;Name=XP_006498136.1;gbkey=CDS;gene=Cntrl;product=centriolin isoform X5;protein_id=XP_006498136.1;extra_copy_number=0
CM058242.1	Liftoff	CDS	43033204	43033383	.	+	.	ID=cds-XP_006498136.1;Parent=rna-XM_006498073.5;Dbxref=GeneID:26920,GenBank:XP_006498136.1,MGI:MGI:1889576;Name=XP_006498136.1;gbkey=CDS;gene=Cntrl;product=centriolin isoform X5;protein_id=XP_006498136.1;extra_copy_number=0
CM058242.1	Liftoff	CDS	43034463	43034579	.	+	.	ID=cds-XP_006498136.1;Parent=rna-XM_006498073.5;Dbxref=GeneID:26920,GenBank:XP_006498136.1,MGI:MGI:1889576;Name=XP_006498136.1;gbkey=CDS;gene=Cntrl;product=centriolin isoform X5;protein_id=XP_006498136.1;extra_copy_number=0
CM058242.1	Liftoff	CDS	43034843	43034987	.	+	.	ID=cds-XP_006498136.1;Parent=rna-XM_006498073.5;Dbxref=GeneID:26920,GenBank:XP_006498136.1,MGI:MGI:1889576;Name=XP_006498136.1;gbkey=CDS;gene=Cntrl;product=centriolin isoform X5;protein_id=XP_006498136.1;extra_copy_number=0
CM058242.1	Liftoff	CDS	43035418	43035566	.	+	.	ID=cds-XP_006498136.1;Parent=rna-XM_006498073.5;Dbxref=GeneID:26920,GenBank:XP_006498136.1,MGI:MGI:1889576;Name=XP_006498136.1;gbkey=CDS;gene=Cntrl;product=centriolin isoform X5;protein_id=XP_006498136.1;extra_copy_number=0
CM058242.1	Liftoff	CDS	43037652	43037841	.	+	.	ID=cds-XP_006498136.1;Parent=rna-XM_006498073.5;Dbxref=GeneID:26920,GenBank:XP_006498136.1,MGI:MGI:1889576;Name=XP_006498136.1;gbkey=CDS;gene=Cntrl;product=centriolin isoform X5;protein_id=XP_006498136.1;extra_copy_number=0
CM058242.1	Liftoff	CDS	43039129	43039445	.	+	.	ID=cds-XP_006498136.1;Parent=rna-XM_006498073.5;Dbxref=GeneID:26920,GenBank:XP_006498136.1,MGI:MGI:1889576;Name=XP_006498136.1;gbkey=CDS;gene=Cntrl;product=centriolin isoform X5;protein_id=XP_006498136.1;extra_copy_number=0
CM058242.1	Liftoff	CDS	43041223	43041431	.	+	.	ID=cds-XP_006498136.1;Parent=rna-XM_006498073.5;Dbxref=GeneID:26920,GenBank:XP_006498136.1,MGI:MGI:1889576;Name=XP_006498136.1;gbkey=CDS;gene=Cntrl;product=centriolin isoform X5;protein_id=XP_006498136.1;extra_copy_number=0
CM058242.1	Liftoff	CDS	43043568	43043760	.	+	.	ID=cds-XP_006498136.1;Parent=rna-XM_006498073.5;Dbxref=GeneID:26920,GenBank:XP_006498136.1,MGI:MGI:1889576;Name=XP_006498136.1;gbkey=CDS;gene=Cntrl;product=centriolin isoform X5;protein_id=XP_006498136.1;extra_copy_number=0
CM058242.1	Liftoff	CDS	43046220	43046350	.	+	.	ID=cds-XP_006498136.1;Parent=rna-XM_006498073.5;Dbxref=GeneID:26920,GenBank:XP_006498136.1,MGI:MGI:1889576;Name=XP_006498136.1;gbkey=CDS;gene=Cntrl;product=centriolin isoform X5;protein_id=XP_006498136.1;extra_copy_number=0
CM058242.1	Liftoff	CDS	43046493	43046633	.	+	.	ID=cds-XP_006498136.1;Parent=rna-XM_006498073.5;Dbxref=GeneID:26920,GenBank:XP_006498136.1,MGI:MGI:1889576;Name=XP_006498136.1;gbkey=CDS;gene=Cntrl;product=centriolin isoform X5;protein_id=XP_006498136.1;extra_copy_number=0
CM058242.1	Liftoff	CDS	43046763	43046889	.	+	.	ID=cds-XP_006498136.1;Parent=rna-XM_006498073.5;Dbxref=GeneID:26920,GenBank:XP_006498136.1,MGI:MGI:1889576;Name=XP_006498136.1;gbkey=CDS;gene=Cntrl;product=centriolin isoform X5;protein_id=XP_006498136.1;extra_copy_number=0
CM058242.1	Liftoff	CDS	43047901	43048065	.	+	.	ID=cds-XP_006498136.1;Parent=rna-XM_006498073.5;Dbxref=GeneID:26920,GenBank:XP_006498136.1,MGI:MGI:1889576;Name=XP_006498136.1;gbkey=CDS;gene=Cntrl;product=centriolin isoform X5;protein_id=XP_006498136.1;extra_copy_number=0
CM058242.1	Liftoff	CDS	43048733	43048892	.	+	.	ID=cds-XP_006498136.1;Parent=rna-XM_006498073.5;Dbxref=GeneID:26920,GenBank:XP_006498136.1,MGI:MGI:1889576;Name=XP_006498136.1;gbkey=CDS;gene=Cntrl;product=centriolin isoform X5;protein_id=XP_006498136.1;extra_copy_number=0
CM058242.1	Liftoff	CDS	43051421	43051536	.	+	.	ID=cds-XP_006498136.1;Parent=rna-XM_006498073.5;Dbxref=GeneID:26920,GenBank:XP_006498136.1,MGI:MGI:1889576;Name=XP_006498136.1;gbkey=CDS;gene=Cntrl;product=centriolin isoform X5;protein_id=XP_006498136.1;extra_copy_number=0
CM058242.1	Liftoff	CDS	43051622	43051839	.	+	.	ID=cds-XP_006498136.1;Parent=rna-XM_006498073.5;Dbxref=GeneID:26920,GenBank:XP_006498136.1,MGI:MGI:1889576;Name=XP_006498136.1;gbkey=CDS;gene=Cntrl;product=centriolin isoform X5;protein_id=XP_006498136.1;extra_copy_number=0
CM058242.1	Liftoff	CDS	43053705	43053862	.	+	.	ID=cds-XP_006498136.1;Parent=rna-XM_006498073.5;Dbxref=GeneID:26920,GenBank:XP_006498136.1,MGI:MGI:1889576;Name=XP_006498136.1;gbkey=CDS;gene=Cntrl;product=centriolin isoform X5;protein_id=XP_006498136.1;extra_copy_number=0
CM058242.1	Liftoff	CDS	43055217	43055290	.	+	.	ID=cds-XP_006498136.1;Parent=rna-XM_006498073.5;Dbxref=GeneID:26920,GenBank:XP_006498136.1,MGI:MGI:1889576;Name=XP_006498136.1;gbkey=CDS;gene=Cntrl;product=centriolin isoform X5;protein_id=XP_006498136.1;extra_copy_number=0
CM058242.1	Liftoff	CDS	43056434	43056622	.	+	.	ID=cds-XP_006498136.1;Parent=rna-XM_006498073.5;Dbxref=GeneID:26920,GenBank:XP_006498136.1,MGI:MGI:1889576;Name=XP_006498136.1;gbkey=CDS;gene=Cntrl;product=centriolin isoform X5;protein_id=XP_006498136.1;extra_copy_number=0
CM058242.1	Liftoff	CDS	43056996	43057221	.	+	.	ID=cds-XP_006498136.1;Parent=rna-XM_006498073.5;Dbxref=GeneID:26920,GenBank:XP_006498136.1,MGI:MGI:1889576;Name=XP_006498136.1;gbkey=CDS;gene=Cntrl;product=centriolin isoform X5;protein_id=XP_006498136.1;extra_copy_number=0
CM058242.1	Liftoff	CDS	43057813	43058018	.	+	.	ID=cds-XP_006498136.1;Parent=rna-XM_006498073.5;Dbxref=GeneID:26920,GenBank:XP_006498136.1,MGI:MGI:1889576;Name=XP_006498136.1;gbkey=CDS;gene=Cntrl;product=centriolin isoform X5;protein_id=XP_006498136.1;extra_copy_number=0
CM058242.1	Liftoff	CDS	43058992	43059132	.	+	.	ID=cds-XP_006498136.1;Parent=rna-XM_006498073.5;Dbxref=GeneID:26920,GenBank:XP_006498136.1,MGI:MGI:1889576;Name=XP_006498136.1;gbkey=CDS;gene=Cntrl;product=centriolin isoform X5;protein_id=XP_006498136.1;extra_copy_number=0
CM058242.1	Liftoff	CDS	43061084	43061347	.	+	.	ID=cds-XP_006498136.1;Parent=rna-XM_006498073.5;Dbxref=GeneID:26920,GenBank:XP_006498136.1,MGI:MGI:1889576;Name=XP_006498136.1;gbkey=CDS;gene=Cntrl;product=centriolin isoform X5;protein_id=XP_006498136.1;extra_copy_number=0
CM058242.1	Liftoff	CDS	43061513	43061575	.	+	.	ID=cds-XP_006498136.1;Parent=rna-XM_006498073.5;Dbxref=GeneID:26920,GenBank:XP_006498136.1,MGI:MGI:1889576;Name=XP_006498136.1;gbkey=CDS;gene=Cntrl;product=centriolin isoform X5;protein_id=XP_006498136.1;extra_copy_number=0
CM058242.1	Liftoff	CDS	43062103	43062297	.	+	.	ID=cds-XP_006498136.1;Parent=rna-XM_006498073.5;Dbxref=GeneID:26920,GenBank:XP_006498136.1,MGI:MGI:1889576;Name=XP_006498136.1;gbkey=CDS;gene=Cntrl;product=centriolin isoform X5;protein_id=XP_006498136.1;extra_copy_number=0
CM058242.1	Liftoff	CDS	43064014	43064070	.	+	.	ID=cds-XP_006498136.1;Parent=rna-XM_006498073.5;Dbxref=GeneID:26920,GenBank:XP_006498136.1,MGI:MGI:1889576;Name=XP_006498136.1;gbkey=CDS;gene=Cntrl;product=centriolin isoform X5;protein_id=XP_006498136.1;extra_copy_number=0
CM058242.1	Liftoff	mRNA	43018021	43064797	.	+	.	ID=rna-XM_006498074.5;Parent=gene-Cntrl;Dbxref=GeneID:26920,GenBank:XM_006498074.5,MGI:MGI:1889576;Name=XM_006498074.5;gbkey=mRNA;gene=Cntrl;model_evidence=Supporting evidence includes similarity to: 3 mRNAs%2C 47 ESTs%2C 1 Protein%2C 353 long SRA reads%2C and 100%25 coverage of the annotated genomic feature by RNAseq alignments%2C including 19 samples with support for all annotated introns;product=centriolin%2C transcript variant X8;transcript_id=XM_006498074.5;matches_ref_protein=True;valid_ORF=True;extra_copy_number=0
CM058242.1	Liftoff	exon	43018021	43018383	.	+	.	ID=exon-XM_006498074.5-1;Parent=rna-XM_006498074.5;Dbxref=GeneID:26920,GenBank:XM_006498074.5,MGI:MGI:1889576;gbkey=mRNA;gene=Cntrl;product=centriolin%2C transcript variant X8;transcript_id=XM_006498074.5;extra_copy_number=0
CM058242.1	Liftoff	exon	43019928	43020081	.	+	.	ID=exon-XM_006498074.5-2;Parent=rna-XM_006498074.5;Dbxref=GeneID:26920,GenBank:XM_006498074.5,MGI:MGI:1889576;gbkey=mRNA;gene=Cntrl;product=centriolin%2C transcript variant X8;transcript_id=XM_006498074.5;extra_copy_number=0
CM058242.1	Liftoff	exon	43021438	43021658	.	+	.	ID=exon-XM_006498074.5-3;Parent=rna-XM_006498074.5;Dbxref=GeneID:26920,GenBank:XM_006498074.5,MGI:MGI:1889576;gbkey=mRNA;gene=Cntrl;product=centriolin%2C transcript variant X8;transcript_id=XM_006498074.5;extra_copy_number=0
CM058242.1	Liftoff	exon	43023602	43023778	.	+	.	ID=exon-XM_006498074.5-4;Parent=rna-XM_006498074.5;Dbxref=GeneID:26920,GenBank:XM_006498074.5,MGI:MGI:1889576;gbkey=mRNA;gene=Cntrl;product=centriolin%2C transcript variant X8;transcript_id=XM_006498074.5;extra_copy_number=0
CM058242.1	Liftoff	exon	43026457	43026591	.	+	.	ID=exon-XM_006498074.5-5;Parent=rna-XM_006498074.5;Dbxref=GeneID:26920,GenBank:XM_006498074.5,MGI:MGI:1889576;gbkey=mRNA;gene=Cntrl;product=centriolin%2C transcript variant X8;transcript_id=XM_006498074.5;extra_copy_number=0
CM058242.1	Liftoff	exon	43029620	43029765	.	+	.	ID=exon-XM_006498074.5-6;Parent=rna-XM_006498074.5;Dbxref=GeneID:26920,GenBank:XM_006498074.5,MGI:MGI:1889576;gbkey=mRNA;gene=Cntrl;product=centriolin%2C transcript variant X8;transcript_id=XM_006498074.5;extra_copy_number=0
CM058242.1	Liftoff	exon	43030184	43030391	.	+	.	ID=exon-XM_006498074.5-7;Parent=rna-XM_006498074.5;Dbxref=GeneID:26920,GenBank:XM_006498074.5,MGI:MGI:1889576;gbkey=mRNA;gene=Cntrl;product=centriolin%2C transcript variant X8;transcript_id=XM_006498074.5;extra_copy_number=0
CM058242.1	Liftoff	exon	43031027	43031206	.	+	.	ID=exon-XM_006498074.5-8;Parent=rna-XM_006498074.5;Dbxref=GeneID:26920,GenBank:XM_006498074.5,MGI:MGI:1889576;gbkey=mRNA;gene=Cntrl;product=centriolin%2C transcript variant X8;transcript_id=XM_006498074.5;extra_copy_number=0
CM058242.1	Liftoff	exon	43033204	43033383	.	+	.	ID=exon-XM_006498074.5-9;Parent=rna-XM_006498074.5;Dbxref=GeneID:26920,GenBank:XM_006498074.5,MGI:MGI:1889576;gbkey=mRNA;gene=Cntrl;product=centriolin%2C transcript variant X8;transcript_id=XM_006498074.5;extra_copy_number=0
CM058242.1	Liftoff	exon	43034463	43034579	.	+	.	ID=exon-XM_006498074.5-10;Parent=rna-XM_006498074.5;Dbxref=GeneID:26920,GenBank:XM_006498074.5,MGI:MGI:1889576;gbkey=mRNA;gene=Cntrl;product=centriolin%2C transcript variant X8;transcript_id=XM_006498074.5;extra_copy_number=0
CM058242.1	Liftoff	exon	43034843	43034987	.	+	.	ID=exon-XM_006498074.5-11;Parent=rna-XM_006498074.5;Dbxref=GeneID:26920,GenBank:XM_006498074.5,MGI:MGI:1889576;gbkey=mRNA;gene=Cntrl;product=centriolin%2C transcript variant X8;transcript_id=XM_006498074.5;extra_copy_number=0
CM058242.1	Liftoff	exon	43035418	43035566	.	+	.	ID=exon-XM_006498074.5-12;Parent=rna-XM_006498074.5;Dbxref=GeneID:26920,GenBank:XM_006498074.5,MGI:MGI:1889576;gbkey=mRNA;gene=Cntrl;product=centriolin%2C transcript variant X8;transcript_id=XM_006498074.5;extra_copy_number=0
CM058242.1	Liftoff	exon	43037652	43037841	.	+	.	ID=exon-XM_006498074.5-13;Parent=rna-XM_006498074.5;Dbxref=GeneID:26920,GenBank:XM_006498074.5,MGI:MGI:1889576;gbkey=mRNA;gene=Cntrl;product=centriolin%2C transcript variant X8;transcript_id=XM_006498074.5;extra_copy_number=0
CM058242.1	Liftoff	exon	43039129	43039445	.	+	.	ID=exon-XM_006498074.5-14;Parent=rna-XM_006498074.5;Dbxref=GeneID:26920,GenBank:XM_006498074.5,MGI:MGI:1889576;gbkey=mRNA;gene=Cntrl;product=centriolin%2C transcript variant X8;transcript_id=XM_006498074.5;extra_copy_number=0
CM058242.1	Liftoff	exon	43041223	43041431	.	+	.	ID=exon-XM_006498074.5-15;Parent=rna-XM_006498074.5;Dbxref=GeneID:26920,GenBank:XM_006498074.5,MGI:MGI:1889576;gbkey=mRNA;gene=Cntrl;product=centriolin%2C transcript variant X8;transcript_id=XM_006498074.5;extra_copy_number=0
CM058242.1	Liftoff	exon	43043568	43043760	.	+	.	ID=exon-XM_006498074.5-16;Parent=rna-XM_006498074.5;Dbxref=GeneID:26920,GenBank:XM_006498074.5,MGI:MGI:1889576;gbkey=mRNA;gene=Cntrl;product=centriolin%2C transcript variant X8;transcript_id=XM_006498074.5;extra_copy_number=0
CM058242.1	Liftoff	exon	43046220	43046350	.	+	.	ID=exon-XM_006498074.5-17;Parent=rna-XM_006498074.5;Dbxref=GeneID:26920,GenBank:XM_006498074.5,MGI:MGI:1889576;gbkey=mRNA;gene=Cntrl;product=centriolin%2C transcript variant X8;transcript_id=XM_006498074.5;extra_copy_number=0
CM058242.1	Liftoff	exon	43046493	43046633	.	+	.	ID=exon-XM_006498074.5-18;Parent=rna-XM_006498074.5;Dbxref=GeneID:26920,GenBank:XM_006498074.5,MGI:MGI:1889576;gbkey=mRNA;gene=Cntrl;product=centriolin%2C transcript variant X8;transcript_id=XM_006498074.5;extra_copy_number=0
CM058242.1	Liftoff	exon	43046763	43046889	.	+	.	ID=exon-XM_006498074.5-19;Parent=rna-XM_006498074.5;Dbxref=GeneID:26920,GenBank:XM_006498074.5,MGI:MGI:1889576;gbkey=mRNA;gene=Cntrl;product=centriolin%2C transcript variant X8;transcript_id=XM_006498074.5;extra_copy_number=0
CM058242.1	Liftoff	exon	43047901	43048065	.	+	.	ID=exon-XM_006498074.5-20;Parent=rna-XM_006498074.5;Dbxref=GeneID:26920,GenBank:XM_006498074.5,MGI:MGI:1889576;gbkey=mRNA;gene=Cntrl;product=centriolin%2C transcript variant X8;transcript_id=XM_006498074.5;extra_copy_number=0
CM058242.1	Liftoff	exon	43048733	43048892	.	+	.	ID=exon-XM_006498074.5-21;Parent=rna-XM_006498074.5;Dbxref=GeneID:26920,GenBank:XM_006498074.5,MGI:MGI:1889576;gbkey=mRNA;gene=Cntrl;product=centriolin%2C transcript variant X8;transcript_id=XM_006498074.5;extra_copy_number=0
CM058242.1	Liftoff	exon	43051421	43051536	.	+	.	ID=exon-XM_006498074.5-22;Parent=rna-XM_006498074.5;Dbxref=GeneID:26920,GenBank:XM_006498074.5,MGI:MGI:1889576;gbkey=mRNA;gene=Cntrl;product=centriolin%2C transcript variant X8;transcript_id=XM_006498074.5;extra_copy_number=0
CM058242.1	Liftoff	exon	43051622	43051839	.	+	.	ID=exon-XM_006498074.5-23;Parent=rna-XM_006498074.5;Dbxref=GeneID:26920,GenBank:XM_006498074.5,MGI:MGI:1889576;gbkey=mRNA;gene=Cntrl;product=centriolin%2C transcript variant X8;transcript_id=XM_006498074.5;extra_copy_number=0
CM058242.1	Liftoff	exon	43053705	43053862	.	+	.	ID=exon-XM_006498074.5-24;Parent=rna-XM_006498074.5;Dbxref=GeneID:26920,GenBank:XM_006498074.5,MGI:MGI:1889576;gbkey=mRNA;gene=Cntrl;product=centriolin%2C transcript variant X8;transcript_id=XM_006498074.5;extra_copy_number=0
CM058242.1	Liftoff	exon	43055217	43055290	.	+	.	ID=exon-XM_006498074.5-25;Parent=rna-XM_006498074.5;Dbxref=GeneID:26920,GenBank:XM_006498074.5,MGI:MGI:1889576;gbkey=mRNA;gene=Cntrl;product=centriolin%2C transcript variant X8;transcript_id=XM_006498074.5;extra_copy_number=0
CM058242.1	Liftoff	exon	43056434	43056622	.	+	.	ID=exon-XM_006498074.5-26;Parent=rna-XM_006498074.5;Dbxref=GeneID:26920,GenBank:XM_006498074.5,MGI:MGI:1889576;gbkey=mRNA;gene=Cntrl;product=centriolin%2C transcript variant X8;transcript_id=XM_006498074.5;extra_copy_number=0
CM058242.1	Liftoff	exon	43056996	43057221	.	+	.	ID=exon-XM_006498074.5-27;Parent=rna-XM_006498074.5;Dbxref=GeneID:26920,GenBank:XM_006498074.5,MGI:MGI:1889576;gbkey=mRNA;gene=Cntrl;product=centriolin%2C transcript variant X8;transcript_id=XM_006498074.5;extra_copy_number=0
CM058242.1	Liftoff	exon	43057813	43058018	.	+	.	ID=exon-XM_006498074.5-28;Parent=rna-XM_006498074.5;Dbxref=GeneID:26920,GenBank:XM_006498074.5,MGI:MGI:1889576;gbkey=mRNA;gene=Cntrl;product=centriolin%2C transcript variant X8;transcript_id=XM_006498074.5;extra_copy_number=0
CM058242.1	Liftoff	exon	43058992	43059132	.	+	.	ID=exon-XM_006498074.5-29;Parent=rna-XM_006498074.5;Dbxref=GeneID:26920,GenBank:XM_006498074.5,MGI:MGI:1889576;gbkey=mRNA;gene=Cntrl;product=centriolin%2C transcript variant X8;transcript_id=XM_006498074.5;extra_copy_number=0
CM058242.1	Liftoff	exon	43061084	43061347	.	+	.	ID=exon-XM_006498074.5-30;Parent=rna-XM_006498074.5;Dbxref=GeneID:26920,GenBank:XM_006498074.5,MGI:MGI:1889576;gbkey=mRNA;gene=Cntrl;product=centriolin%2C transcript variant X8;transcript_id=XM_006498074.5;extra_copy_number=0
CM058242.1	Liftoff	exon	43061513	43061575	.	+	.	ID=exon-XM_006498074.5-31;Parent=rna-XM_006498074.5;Dbxref=GeneID:26920,GenBank:XM_006498074.5,MGI:MGI:1889576;gbkey=mRNA;gene=Cntrl;product=centriolin%2C transcript variant X8;transcript_id=XM_006498074.5;extra_copy_number=0
CM058242.1	Liftoff	exon	43062103	43062297	.	+	.	ID=exon-XM_006498074.5-32;Parent=rna-XM_006498074.5;Dbxref=GeneID:26920,GenBank:XM_006498074.5,MGI:MGI:1889576;gbkey=mRNA;gene=Cntrl;product=centriolin%2C transcript variant X8;transcript_id=XM_006498074.5;extra_copy_number=0
CM058242.1	Liftoff	exon	43064014	43064085	.	+	.	ID=exon-XM_006498074.5-33;Parent=rna-XM_006498074.5;Dbxref=GeneID:26920,GenBank:XM_006498074.5,MGI:MGI:1889576;gbkey=mRNA;gene=Cntrl;product=centriolin%2C transcript variant X8;transcript_id=XM_006498074.5;extra_copy_number=0
CM058242.1	Liftoff	exon	43064372	43064797	.	+	.	ID=exon-XM_006498074.5-34;Parent=rna-XM_006498074.5;Dbxref=GeneID:26920,GenBank:XM_006498074.5,MGI:MGI:1889576;gbkey=mRNA;gene=Cntrl;product=centriolin%2C transcript variant X8;transcript_id=XM_006498074.5;extra_copy_number=0
CM058242.1	Liftoff	CDS	43019934	43020081	.	+	.	ID=cds-XP_006498137.1;Parent=rna-XM_006498074.5;Dbxref=GeneID:26920,GenBank:XP_006498137.1,MGI:MGI:1889576;Name=XP_006498137.1;gbkey=CDS;gene=Cntrl;product=centriolin isoform X5;protein_id=XP_006498137.1;extra_copy_number=0
CM058242.1	Liftoff	CDS	43021438	43021658	.	+	.	ID=cds-XP_006498137.1;Parent=rna-XM_006498074.5;Dbxref=GeneID:26920,GenBank:XP_006498137.1,MGI:MGI:1889576;Name=XP_006498137.1;gbkey=CDS;gene=Cntrl;product=centriolin isoform X5;protein_id=XP_006498137.1;extra_copy_number=0
CM058242.1	Liftoff	CDS	43023602	43023778	.	+	.	ID=cds-XP_006498137.1;Parent=rna-XM_006498074.5;Dbxref=GeneID:26920,GenBank:XP_006498137.1,MGI:MGI:1889576;Name=XP_006498137.1;gbkey=CDS;gene=Cntrl;product=centriolin isoform X5;protein_id=XP_006498137.1;extra_copy_number=0
CM058242.1	Liftoff	CDS	43026457	43026591	.	+	.	ID=cds-XP_006498137.1;Parent=rna-XM_006498074.5;Dbxref=GeneID:26920,GenBank:XP_006498137.1,MGI:MGI:1889576;Name=XP_006498137.1;gbkey=CDS;gene=Cntrl;product=centriolin isoform X5;protein_id=XP_006498137.1;extra_copy_number=0
CM058242.1	Liftoff	CDS	43029620	43029765	.	+	.	ID=cds-XP_006498137.1;Parent=rna-XM_006498074.5;Dbxref=GeneID:26920,GenBank:XP_006498137.1,MGI:MGI:1889576;Name=XP_006498137.1;gbkey=CDS;gene=Cntrl;product=centriolin isoform X5;protein_id=XP_006498137.1;extra_copy_number=0
CM058242.1	Liftoff	CDS	43030184	43030391	.	+	.	ID=cds-XP_006498137.1;Parent=rna-XM_006498074.5;Dbxref=GeneID:26920,GenBank:XP_006498137.1,MGI:MGI:1889576;Name=XP_006498137.1;gbkey=CDS;gene=Cntrl;product=centriolin isoform X5;protein_id=XP_006498137.1;extra_copy_number=0
CM058242.1	Liftoff	CDS	43031027	43031206	.	+	.	ID=cds-XP_006498137.1;Parent=rna-XM_006498074.5;Dbxref=GeneID:26920,GenBank:XP_006498137.1,MGI:MGI:1889576;Name=XP_006498137.1;gbkey=CDS;gene=Cntrl;product=centriolin isoform X5;protein_id=XP_006498137.1;extra_copy_number=0
CM058242.1	Liftoff	CDS	43033204	43033383	.	+	.	ID=cds-XP_006498137.1;Parent=rna-XM_006498074.5;Dbxref=GeneID:26920,GenBank:XP_006498137.1,MGI:MGI:1889576;Name=XP_006498137.1;gbkey=CDS;gene=Cntrl;product=centriolin isoform X5;protein_id=XP_006498137.1;extra_copy_number=0
CM058242.1	Liftoff	CDS	43034463	43034579	.	+	.	ID=cds-XP_006498137.1;Parent=rna-XM_006498074.5;Dbxref=GeneID:26920,GenBank:XP_006498137.1,MGI:MGI:1889576;Name=XP_006498137.1;gbkey=CDS;gene=Cntrl;product=centriolin isoform X5;protein_id=XP_006498137.1;extra_copy_number=0
CM058242.1	Liftoff	CDS	43034843	43034987	.	+	.	ID=cds-XP_006498137.1;Parent=rna-XM_006498074.5;Dbxref=GeneID:26920,GenBank:XP_006498137.1,MGI:MGI:1889576;Name=XP_006498137.1;gbkey=CDS;gene=Cntrl;product=centriolin isoform X5;protein_id=XP_006498137.1;extra_copy_number=0
CM058242.1	Liftoff	CDS	43035418	43035566	.	+	.	ID=cds-XP_006498137.1;Parent=rna-XM_006498074.5;Dbxref=GeneID:26920,GenBank:XP_006498137.1,MGI:MGI:1889576;Name=XP_006498137.1;gbkey=CDS;gene=Cntrl;product=centriolin isoform X5;protein_id=XP_006498137.1;extra_copy_number=0
CM058242.1	Liftoff	CDS	43037652	43037841	.	+	.	ID=cds-XP_006498137.1;Parent=rna-XM_006498074.5;Dbxref=GeneID:26920,GenBank:XP_006498137.1,MGI:MGI:1889576;Name=XP_006498137.1;gbkey=CDS;gene=Cntrl;product=centriolin isoform X5;protein_id=XP_006498137.1;extra_copy_number=0
CM058242.1	Liftoff	CDS	43039129	43039445	.	+	.	ID=cds-XP_006498137.1;Parent=rna-XM_006498074.5;Dbxref=GeneID:26920,GenBank:XP_006498137.1,MGI:MGI:1889576;Name=XP_006498137.1;gbkey=CDS;gene=Cntrl;product=centriolin isoform X5;protein_id=XP_006498137.1;extra_copy_number=0
CM058242.1	Liftoff	CDS	43041223	43041431	.	+	.	ID=cds-XP_006498137.1;Parent=rna-XM_006498074.5;Dbxref=GeneID:26920,GenBank:XP_006498137.1,MGI:MGI:1889576;Name=XP_006498137.1;gbkey=CDS;gene=Cntrl;product=centriolin isoform X5;protein_id=XP_006498137.1;extra_copy_number=0
CM058242.1	Liftoff	CDS	43043568	43043760	.	+	.	ID=cds-XP_006498137.1;Parent=rna-XM_006498074.5;Dbxref=GeneID:26920,GenBank:XP_006498137.1,MGI:MGI:1889576;Name=XP_006498137.1;gbkey=CDS;gene=Cntrl;product=centriolin isoform X5;protein_id=XP_006498137.1;extra_copy_number=0
CM058242.1	Liftoff	CDS	43046220	43046350	.	+	.	ID=cds-XP_006498137.1;Parent=rna-XM_006498074.5;Dbxref=GeneID:26920,GenBank:XP_006498137.1,MGI:MGI:1889576;Name=XP_006498137.1;gbkey=CDS;gene=Cntrl;product=centriolin isoform X5;protein_id=XP_006498137.1;extra_copy_number=0
CM058242.1	Liftoff	CDS	43046493	43046633	.	+	.	ID=cds-XP_006498137.1;Parent=rna-XM_006498074.5;Dbxref=GeneID:26920,GenBank:XP_006498137.1,MGI:MGI:1889576;Name=XP_006498137.1;gbkey=CDS;gene=Cntrl;product=centriolin isoform X5;protein_id=XP_006498137.1;extra_copy_number=0
CM058242.1	Liftoff	CDS	43046763	43046889	.	+	.	ID=cds-XP_006498137.1;Parent=rna-XM_006498074.5;Dbxref=GeneID:26920,GenBank:XP_006498137.1,MGI:MGI:1889576;Name=XP_006498137.1;gbkey=CDS;gene=Cntrl;product=centriolin isoform X5;protein_id=XP_006498137.1;extra_copy_number=0
CM058242.1	Liftoff	CDS	43047901	43048065	.	+	.	ID=cds-XP_006498137.1;Parent=rna-XM_006498074.5;Dbxref=GeneID:26920,GenBank:XP_006498137.1,MGI:MGI:1889576;Name=XP_006498137.1;gbkey=CDS;gene=Cntrl;product=centriolin isoform X5;protein_id=XP_006498137.1;extra_copy_number=0
CM058242.1	Liftoff	CDS	43048733	43048892	.	+	.	ID=cds-XP_006498137.1;Parent=rna-XM_006498074.5;Dbxref=GeneID:26920,GenBank:XP_006498137.1,MGI:MGI:1889576;Name=XP_006498137.1;gbkey=CDS;gene=Cntrl;product=centriolin isoform X5;protein_id=XP_006498137.1;extra_copy_number=0
CM058242.1	Liftoff	CDS	43051421	43051536	.	+	.	ID=cds-XP_006498137.1;Parent=rna-XM_006498074.5;Dbxref=GeneID:26920,GenBank:XP_006498137.1,MGI:MGI:1889576;Name=XP_006498137.1;gbkey=CDS;gene=Cntrl;product=centriolin isoform X5;protein_id=XP_006498137.1;extra_copy_number=0
CM058242.1	Liftoff	CDS	43051622	43051839	.	+	.	ID=cds-XP_006498137.1;Parent=rna-XM_006498074.5;Dbxref=GeneID:26920,GenBank:XP_006498137.1,MGI:MGI:1889576;Name=XP_006498137.1;gbkey=CDS;gene=Cntrl;product=centriolin isoform X5;protein_id=XP_006498137.1;extra_copy_number=0
CM058242.1	Liftoff	CDS	43053705	43053862	.	+	.	ID=cds-XP_006498137.1;Parent=rna-XM_006498074.5;Dbxref=GeneID:26920,GenBank:XP_006498137.1,MGI:MGI:1889576;Name=XP_006498137.1;gbkey=CDS;gene=Cntrl;product=centriolin isoform X5;protein_id=XP_006498137.1;extra_copy_number=0
CM058242.1	Liftoff	CDS	43055217	43055290	.	+	.	ID=cds-XP_006498137.1;Parent=rna-XM_006498074.5;Dbxref=GeneID:26920,GenBank:XP_006498137.1,MGI:MGI:1889576;Name=XP_006498137.1;gbkey=CDS;gene=Cntrl;product=centriolin isoform X5;protein_id=XP_006498137.1;extra_copy_number=0
CM058242.1	Liftoff	CDS	43056434	43056622	.	+	.	ID=cds-XP_006498137.1;Parent=rna-XM_006498074.5;Dbxref=GeneID:26920,GenBank:XP_006498137.1,MGI:MGI:1889576;Name=XP_006498137.1;gbkey=CDS;gene=Cntrl;product=centriolin isoform X5;protein_id=XP_006498137.1;extra_copy_number=0
CM058242.1	Liftoff	CDS	43056996	43057221	.	+	.	ID=cds-XP_006498137.1;Parent=rna-XM_006498074.5;Dbxref=GeneID:26920,GenBank:XP_006498137.1,MGI:MGI:1889576;Name=XP_006498137.1;gbkey=CDS;gene=Cntrl;product=centriolin isoform X5;protein_id=XP_006498137.1;extra_copy_number=0
CM058242.1	Liftoff	CDS	43057813	43058018	.	+	.	ID=cds-XP_006498137.1;Parent=rna-XM_006498074.5;Dbxref=GeneID:26920,GenBank:XP_006498137.1,MGI:MGI:1889576;Name=XP_006498137.1;gbkey=CDS;gene=Cntrl;product=centriolin isoform X5;protein_id=XP_006498137.1;extra_copy_number=0
CM058242.1	Liftoff	CDS	43058992	43059132	.	+	.	ID=cds-XP_006498137.1;Parent=rna-XM_006498074.5;Dbxref=GeneID:26920,GenBank:XP_006498137.1,MGI:MGI:1889576;Name=XP_006498137.1;gbkey=CDS;gene=Cntrl;product=centriolin isoform X5;protein_id=XP_006498137.1;extra_copy_number=0
CM058242.1	Liftoff	CDS	43061084	43061347	.	+	.	ID=cds-XP_006498137.1;Parent=rna-XM_006498074.5;Dbxref=GeneID:26920,GenBank:XP_006498137.1,MGI:MGI:1889576;Name=XP_006498137.1;gbkey=CDS;gene=Cntrl;product=centriolin isoform X5;protein_id=XP_006498137.1;extra_copy_number=0
CM058242.1	Liftoff	CDS	43061513	43061575	.	+	.	ID=cds-XP_006498137.1;Parent=rna-XM_006498074.5;Dbxref=GeneID:26920,GenBank:XP_006498137.1,MGI:MGI:1889576;Name=XP_006498137.1;gbkey=CDS;gene=Cntrl;product=centriolin isoform X5;protein_id=XP_006498137.1;extra_copy_number=0
CM058242.1	Liftoff	CDS	43062103	43062297	.	+	.	ID=cds-XP_006498137.1;Parent=rna-XM_006498074.5;Dbxref=GeneID:26920,GenBank:XP_006498137.1,MGI:MGI:1889576;Name=XP_006498137.1;gbkey=CDS;gene=Cntrl;product=centriolin isoform X5;protein_id=XP_006498137.1;extra_copy_number=0
CM058242.1	Liftoff	CDS	43064014	43064070	.	+	.	ID=cds-XP_006498137.1;Parent=rna-XM_006498074.5;Dbxref=GeneID:26920,GenBank:XP_006498137.1,MGI:MGI:1889576;Name=XP_006498137.1;gbkey=CDS;gene=Cntrl;product=centriolin isoform X5;protein_id=XP_006498137.1;extra_copy_number=0
CM058242.1	Liftoff	mRNA	43018021	43064797	.	+	.	ID=rna-XM_030251620.2;Parent=gene-Cntrl;Dbxref=GeneID:26920,GenBank:XM_030251620.2,MGI:MGI:1889576;Name=XM_030251620.2;gbkey=mRNA;gene=Cntrl;model_evidence=Supporting evidence includes similarity to: 2 mRNAs%2C 45 ESTs%2C 1 Protein%2C 349 long SRA reads%2C and 99%25 coverage of the annotated genomic feature by RNAseq alignments%2C including 25 samples with support for all annotated introns;product=centriolin%2C transcript variant X6;transcript_id=XM_030251620.2;matches_ref_protein=True;valid_ORF=True;extra_copy_number=0
CM058242.1	Liftoff	exon	43018021	43019082	.	+	.	ID=exon-XM_030251620.2-1;Parent=rna-XM_030251620.2;Dbxref=GeneID:26920,GenBank:XM_030251620.2,MGI:MGI:1889576;gbkey=mRNA;gene=Cntrl;product=centriolin%2C transcript variant X6;transcript_id=XM_030251620.2;extra_copy_number=0
CM058242.1	Liftoff	exon	43019928	43020081	.	+	.	ID=exon-XM_030251620.2-2;Parent=rna-XM_030251620.2;Dbxref=GeneID:26920,GenBank:XM_030251620.2,MGI:MGI:1889576;gbkey=mRNA;gene=Cntrl;product=centriolin%2C transcript variant X6;transcript_id=XM_030251620.2;extra_copy_number=0
CM058242.1	Liftoff	exon	43021438	43021658	.	+	.	ID=exon-XM_030251620.2-3;Parent=rna-XM_030251620.2;Dbxref=GeneID:26920,GenBank:XM_030251620.2,MGI:MGI:1889576;gbkey=mRNA;gene=Cntrl;product=centriolin%2C transcript variant X6;transcript_id=XM_030251620.2;extra_copy_number=0
CM058242.1	Liftoff	exon	43023602	43023778	.	+	.	ID=exon-XM_030251620.2-4;Parent=rna-XM_030251620.2;Dbxref=GeneID:26920,GenBank:XM_030251620.2,MGI:MGI:1889576;gbkey=mRNA;gene=Cntrl;product=centriolin%2C transcript variant X6;transcript_id=XM_030251620.2;extra_copy_number=0
CM058242.1	Liftoff	exon	43026457	43026591	.	+	.	ID=exon-XM_030251620.2-5;Parent=rna-XM_030251620.2;Dbxref=GeneID:26920,GenBank:XM_030251620.2,MGI:MGI:1889576;gbkey=mRNA;gene=Cntrl;product=centriolin%2C transcript variant X6;transcript_id=XM_030251620.2;extra_copy_number=0
CM058242.1	Liftoff	exon	43029620	43029765	.	+	.	ID=exon-XM_030251620.2-6;Parent=rna-XM_030251620.2;Dbxref=GeneID:26920,GenBank:XM_030251620.2,MGI:MGI:1889576;gbkey=mRNA;gene=Cntrl;product=centriolin%2C transcript variant X6;transcript_id=XM_030251620.2;extra_copy_number=0
CM058242.1	Liftoff	exon	43030184	43030391	.	+	.	ID=exon-XM_030251620.2-7;Parent=rna-XM_030251620.2;Dbxref=GeneID:26920,GenBank:XM_030251620.2,MGI:MGI:1889576;gbkey=mRNA;gene=Cntrl;product=centriolin%2C transcript variant X6;transcript_id=XM_030251620.2;extra_copy_number=0
CM058242.1	Liftoff	exon	43031027	43031206	.	+	.	ID=exon-XM_030251620.2-8;Parent=rna-XM_030251620.2;Dbxref=GeneID:26920,GenBank:XM_030251620.2,MGI:MGI:1889576;gbkey=mRNA;gene=Cntrl;product=centriolin%2C transcript variant X6;transcript_id=XM_030251620.2;extra_copy_number=0
CM058242.1	Liftoff	exon	43033204	43033383	.	+	.	ID=exon-XM_030251620.2-9;Parent=rna-XM_030251620.2;Dbxref=GeneID:26920,GenBank:XM_030251620.2,MGI:MGI:1889576;gbkey=mRNA;gene=Cntrl;product=centriolin%2C transcript variant X6;transcript_id=XM_030251620.2;extra_copy_number=0
CM058242.1	Liftoff	exon	43034463	43034579	.	+	.	ID=exon-XM_030251620.2-10;Parent=rna-XM_030251620.2;Dbxref=GeneID:26920,GenBank:XM_030251620.2,MGI:MGI:1889576;gbkey=mRNA;gene=Cntrl;product=centriolin%2C transcript variant X6;transcript_id=XM_030251620.2;extra_copy_number=0
CM058242.1	Liftoff	exon	43034843	43034987	.	+	.	ID=exon-XM_030251620.2-11;Parent=rna-XM_030251620.2;Dbxref=GeneID:26920,GenBank:XM_030251620.2,MGI:MGI:1889576;gbkey=mRNA;gene=Cntrl;product=centriolin%2C transcript variant X6;transcript_id=XM_030251620.2;extra_copy_number=0
CM058242.1	Liftoff	exon	43035418	43035566	.	+	.	ID=exon-XM_030251620.2-12;Parent=rna-XM_030251620.2;Dbxref=GeneID:26920,GenBank:XM_030251620.2,MGI:MGI:1889576;gbkey=mRNA;gene=Cntrl;product=centriolin%2C transcript variant X6;transcript_id=XM_030251620.2;extra_copy_number=0
CM058242.1	Liftoff	exon	43037652	43037841	.	+	.	ID=exon-XM_030251620.2-13;Parent=rna-XM_030251620.2;Dbxref=GeneID:26920,GenBank:XM_030251620.2,MGI:MGI:1889576;gbkey=mRNA;gene=Cntrl;product=centriolin%2C transcript variant X6;transcript_id=XM_030251620.2;extra_copy_number=0
CM058242.1	Liftoff	exon	43039129	43039445	.	+	.	ID=exon-XM_030251620.2-14;Parent=rna-XM_030251620.2;Dbxref=GeneID:26920,GenBank:XM_030251620.2,MGI:MGI:1889576;gbkey=mRNA;gene=Cntrl;product=centriolin%2C transcript variant X6;transcript_id=XM_030251620.2;extra_copy_number=0
CM058242.1	Liftoff	exon	43041223	43041431	.	+	.	ID=exon-XM_030251620.2-15;Parent=rna-XM_030251620.2;Dbxref=GeneID:26920,GenBank:XM_030251620.2,MGI:MGI:1889576;gbkey=mRNA;gene=Cntrl;product=centriolin%2C transcript variant X6;transcript_id=XM_030251620.2;extra_copy_number=0
CM058242.1	Liftoff	exon	43043568	43043760	.	+	.	ID=exon-XM_030251620.2-16;Parent=rna-XM_030251620.2;Dbxref=GeneID:26920,GenBank:XM_030251620.2,MGI:MGI:1889576;gbkey=mRNA;gene=Cntrl;product=centriolin%2C transcript variant X6;transcript_id=XM_030251620.2;extra_copy_number=0
CM058242.1	Liftoff	exon	43046220	43046350	.	+	.	ID=exon-XM_030251620.2-17;Parent=rna-XM_030251620.2;Dbxref=GeneID:26920,GenBank:XM_030251620.2,MGI:MGI:1889576;gbkey=mRNA;gene=Cntrl;product=centriolin%2C transcript variant X6;transcript_id=XM_030251620.2;extra_copy_number=0
CM058242.1	Liftoff	exon	43046493	43046633	.	+	.	ID=exon-XM_030251620.2-18;Parent=rna-XM_030251620.2;Dbxref=GeneID:26920,GenBank:XM_030251620.2,MGI:MGI:1889576;gbkey=mRNA;gene=Cntrl;product=centriolin%2C transcript variant X6;transcript_id=XM_030251620.2;extra_copy_number=0
CM058242.1	Liftoff	exon	43046763	43046889	.	+	.	ID=exon-XM_030251620.2-19;Parent=rna-XM_030251620.2;Dbxref=GeneID:26920,GenBank:XM_030251620.2,MGI:MGI:1889576;gbkey=mRNA;gene=Cntrl;product=centriolin%2C transcript variant X6;transcript_id=XM_030251620.2;extra_copy_number=0
CM058242.1	Liftoff	exon	43047901	43048065	.	+	.	ID=exon-XM_030251620.2-20;Parent=rna-XM_030251620.2;Dbxref=GeneID:26920,GenBank:XM_030251620.2,MGI:MGI:1889576;gbkey=mRNA;gene=Cntrl;product=centriolin%2C transcript variant X6;transcript_id=XM_030251620.2;extra_copy_number=0
CM058242.1	Liftoff	exon	43048733	43048892	.	+	.	ID=exon-XM_030251620.2-21;Parent=rna-XM_030251620.2;Dbxref=GeneID:26920,GenBank:XM_030251620.2,MGI:MGI:1889576;gbkey=mRNA;gene=Cntrl;product=centriolin%2C transcript variant X6;transcript_id=XM_030251620.2;extra_copy_number=0
CM058242.1	Liftoff	exon	43051421	43051536	.	+	.	ID=exon-XM_030251620.2-22;Parent=rna-XM_030251620.2;Dbxref=GeneID:26920,GenBank:XM_030251620.2,MGI:MGI:1889576;gbkey=mRNA;gene=Cntrl;product=centriolin%2C transcript variant X6;transcript_id=XM_030251620.2;extra_copy_number=0
CM058242.1	Liftoff	exon	43051622	43051839	.	+	.	ID=exon-XM_030251620.2-23;Parent=rna-XM_030251620.2;Dbxref=GeneID:26920,GenBank:XM_030251620.2,MGI:MGI:1889576;gbkey=mRNA;gene=Cntrl;product=centriolin%2C transcript variant X6;transcript_id=XM_030251620.2;extra_copy_number=0
CM058242.1	Liftoff	exon	43053705	43053862	.	+	.	ID=exon-XM_030251620.2-24;Parent=rna-XM_030251620.2;Dbxref=GeneID:26920,GenBank:XM_030251620.2,MGI:MGI:1889576;gbkey=mRNA;gene=Cntrl;product=centriolin%2C transcript variant X6;transcript_id=XM_030251620.2;extra_copy_number=0
CM058242.1	Liftoff	exon	43055217	43055290	.	+	.	ID=exon-XM_030251620.2-25;Parent=rna-XM_030251620.2;Dbxref=GeneID:26920,GenBank:XM_030251620.2,MGI:MGI:1889576;gbkey=mRNA;gene=Cntrl;product=centriolin%2C transcript variant X6;transcript_id=XM_030251620.2;extra_copy_number=0
CM058242.1	Liftoff	exon	43056434	43056622	.	+	.	ID=exon-XM_030251620.2-26;Parent=rna-XM_030251620.2;Dbxref=GeneID:26920,GenBank:XM_030251620.2,MGI:MGI:1889576;gbkey=mRNA;gene=Cntrl;product=centriolin%2C transcript variant X6;transcript_id=XM_030251620.2;extra_copy_number=0
CM058242.1	Liftoff	exon	43056996	43057221	.	+	.	ID=exon-XM_030251620.2-27;Parent=rna-XM_030251620.2;Dbxref=GeneID:26920,GenBank:XM_030251620.2,MGI:MGI:1889576;gbkey=mRNA;gene=Cntrl;product=centriolin%2C transcript variant X6;transcript_id=XM_030251620.2;extra_copy_number=0
CM058242.1	Liftoff	exon	43057813	43058018	.	+	.	ID=exon-XM_030251620.2-28;Parent=rna-XM_030251620.2;Dbxref=GeneID:26920,GenBank:XM_030251620.2,MGI:MGI:1889576;gbkey=mRNA;gene=Cntrl;product=centriolin%2C transcript variant X6;transcript_id=XM_030251620.2;extra_copy_number=0
CM058242.1	Liftoff	exon	43058992	43059132	.	+	.	ID=exon-XM_030251620.2-29;Parent=rna-XM_030251620.2;Dbxref=GeneID:26920,GenBank:XM_030251620.2,MGI:MGI:1889576;gbkey=mRNA;gene=Cntrl;product=centriolin%2C transcript variant X6;transcript_id=XM_030251620.2;extra_copy_number=0
CM058242.1	Liftoff	exon	43061084	43061347	.	+	.	ID=exon-XM_030251620.2-30;Parent=rna-XM_030251620.2;Dbxref=GeneID:26920,GenBank:XM_030251620.2,MGI:MGI:1889576;gbkey=mRNA;gene=Cntrl;product=centriolin%2C transcript variant X6;transcript_id=XM_030251620.2;extra_copy_number=0
CM058242.1	Liftoff	exon	43061513	43061575	.	+	.	ID=exon-XM_030251620.2-31;Parent=rna-XM_030251620.2;Dbxref=GeneID:26920,GenBank:XM_030251620.2,MGI:MGI:1889576;gbkey=mRNA;gene=Cntrl;product=centriolin%2C transcript variant X6;transcript_id=XM_030251620.2;extra_copy_number=0
CM058242.1	Liftoff	exon	43062103	43062297	.	+	.	ID=exon-XM_030251620.2-32;Parent=rna-XM_030251620.2;Dbxref=GeneID:26920,GenBank:XM_030251620.2,MGI:MGI:1889576;gbkey=mRNA;gene=Cntrl;product=centriolin%2C transcript variant X6;transcript_id=XM_030251620.2;extra_copy_number=0
CM058242.1	Liftoff	exon	43064014	43064085	.	+	.	ID=exon-XM_030251620.2-33;Parent=rna-XM_030251620.2;Dbxref=GeneID:26920,GenBank:XM_030251620.2,MGI:MGI:1889576;gbkey=mRNA;gene=Cntrl;product=centriolin%2C transcript variant X6;transcript_id=XM_030251620.2;extra_copy_number=0
CM058242.1	Liftoff	exon	43064372	43064797	.	+	.	ID=exon-XM_030251620.2-34;Parent=rna-XM_030251620.2;Dbxref=GeneID:26920,GenBank:XM_030251620.2,MGI:MGI:1889576;gbkey=mRNA;gene=Cntrl;product=centriolin%2C transcript variant X6;transcript_id=XM_030251620.2;extra_copy_number=0
CM058242.1	Liftoff	CDS	43019934	43020081	.	+	.	ID=cds-XP_030107480.1;Parent=rna-XM_030251620.2;Dbxref=GeneID:26920,GenBank:XP_030107480.1,MGI:MGI:1889576;Name=XP_030107480.1;gbkey=CDS;gene=Cntrl;product=centriolin isoform X5;protein_id=XP_030107480.1;extra_copy_number=0
CM058242.1	Liftoff	CDS	43021438	43021658	.	+	.	ID=cds-XP_030107480.1;Parent=rna-XM_030251620.2;Dbxref=GeneID:26920,GenBank:XP_030107480.1,MGI:MGI:1889576;Name=XP_030107480.1;gbkey=CDS;gene=Cntrl;product=centriolin isoform X5;protein_id=XP_030107480.1;extra_copy_number=0
CM058242.1	Liftoff	CDS	43023602	43023778	.	+	.	ID=cds-XP_030107480.1;Parent=rna-XM_030251620.2;Dbxref=GeneID:26920,GenBank:XP_030107480.1,MGI:MGI:1889576;Name=XP_030107480.1;gbkey=CDS;gene=Cntrl;product=centriolin isoform X5;protein_id=XP_030107480.1;extra_copy_number=0
CM058242.1	Liftoff	CDS	43026457	43026591	.	+	.	ID=cds-XP_030107480.1;Parent=rna-XM_030251620.2;Dbxref=GeneID:26920,GenBank:XP_030107480.1,MGI:MGI:1889576;Name=XP_030107480.1;gbkey=CDS;gene=Cntrl;product=centriolin isoform X5;protein_id=XP_030107480.1;extra_copy_number=0
CM058242.1	Liftoff	CDS	43029620	43029765	.	+	.	ID=cds-XP_030107480.1;Parent=rna-XM_030251620.2;Dbxref=GeneID:26920,GenBank:XP_030107480.1,MGI:MGI:1889576;Name=XP_030107480.1;gbkey=CDS;gene=Cntrl;product=centriolin isoform X5;protein_id=XP_030107480.1;extra_copy_number=0
CM058242.1	Liftoff	CDS	43030184	43030391	.	+	.	ID=cds-XP_030107480.1;Parent=rna-XM_030251620.2;Dbxref=GeneID:26920,GenBank:XP_030107480.1,MGI:MGI:1889576;Name=XP_030107480.1;gbkey=CDS;gene=Cntrl;product=centriolin isoform X5;protein_id=XP_030107480.1;extra_copy_number=0
CM058242.1	Liftoff	CDS	43031027	43031206	.	+	.	ID=cds-XP_030107480.1;Parent=rna-XM_030251620.2;Dbxref=GeneID:26920,GenBank:XP_030107480.1,MGI:MGI:1889576;Name=XP_030107480.1;gbkey=CDS;gene=Cntrl;product=centriolin isoform X5;protein_id=XP_030107480.1;extra_copy_number=0
CM058242.1	Liftoff	CDS	43033204	43033383	.	+	.	ID=cds-XP_030107480.1;Parent=rna-XM_030251620.2;Dbxref=GeneID:26920,GenBank:XP_030107480.1,MGI:MGI:1889576;Name=XP_030107480.1;gbkey=CDS;gene=Cntrl;product=centriolin isoform X5;protein_id=XP_030107480.1;extra_copy_number=0
CM058242.1	Liftoff	CDS	43034463	43034579	.	+	.	ID=cds-XP_030107480.1;Parent=rna-XM_030251620.2;Dbxref=GeneID:26920,GenBank:XP_030107480.1,MGI:MGI:1889576;Name=XP_030107480.1;gbkey=CDS;gene=Cntrl;product=centriolin isoform X5;protein_id=XP_030107480.1;extra_copy_number=0
CM058242.1	Liftoff	CDS	43034843	43034987	.	+	.	ID=cds-XP_030107480.1;Parent=rna-XM_030251620.2;Dbxref=GeneID:26920,GenBank:XP_030107480.1,MGI:MGI:1889576;Name=XP_030107480.1;gbkey=CDS;gene=Cntrl;product=centriolin isoform X5;protein_id=XP_030107480.1;extra_copy_number=0
CM058242.1	Liftoff	CDS	43035418	43035566	.	+	.	ID=cds-XP_030107480.1;Parent=rna-XM_030251620.2;Dbxref=GeneID:26920,GenBank:XP_030107480.1,MGI:MGI:1889576;Name=XP_030107480.1;gbkey=CDS;gene=Cntrl;product=centriolin isoform X5;protein_id=XP_030107480.1;extra_copy_number=0
CM058242.1	Liftoff	CDS	43037652	43037841	.	+	.	ID=cds-XP_030107480.1;Parent=rna-XM_030251620.2;Dbxref=GeneID:26920,GenBank:XP_030107480.1,MGI:MGI:1889576;Name=XP_030107480.1;gbkey=CDS;gene=Cntrl;product=centriolin isoform X5;protein_id=XP_030107480.1;extra_copy_number=0
CM058242.1	Liftoff	CDS	43039129	43039445	.	+	.	ID=cds-XP_030107480.1;Parent=rna-XM_030251620.2;Dbxref=GeneID:26920,GenBank:XP_030107480.1,MGI:MGI:1889576;Name=XP_030107480.1;gbkey=CDS;gene=Cntrl;product=centriolin isoform X5;protein_id=XP_030107480.1;extra_copy_number=0
CM058242.1	Liftoff	CDS	43041223	43041431	.	+	.	ID=cds-XP_030107480.1;Parent=rna-XM_030251620.2;Dbxref=GeneID:26920,GenBank:XP_030107480.1,MGI:MGI:1889576;Name=XP_030107480.1;gbkey=CDS;gene=Cntrl;product=centriolin isoform X5;protein_id=XP_030107480.1;extra_copy_number=0
CM058242.1	Liftoff	CDS	43043568	43043760	.	+	.	ID=cds-XP_030107480.1;Parent=rna-XM_030251620.2;Dbxref=GeneID:26920,GenBank:XP_030107480.1,MGI:MGI:1889576;Name=XP_030107480.1;gbkey=CDS;gene=Cntrl;product=centriolin isoform X5;protein_id=XP_030107480.1;extra_copy_number=0
CM058242.1	Liftoff	CDS	43046220	43046350	.	+	.	ID=cds-XP_030107480.1;Parent=rna-XM_030251620.2;Dbxref=GeneID:26920,GenBank:XP_030107480.1,MGI:MGI:1889576;Name=XP_030107480.1;gbkey=CDS;gene=Cntrl;product=centriolin isoform X5;protein_id=XP_030107480.1;extra_copy_number=0
CM058242.1	Liftoff	CDS	43046493	43046633	.	+	.	ID=cds-XP_030107480.1;Parent=rna-XM_030251620.2;Dbxref=GeneID:26920,GenBank:XP_030107480.1,MGI:MGI:1889576;Name=XP_030107480.1;gbkey=CDS;gene=Cntrl;product=centriolin isoform X5;protein_id=XP_030107480.1;extra_copy_number=0
CM058242.1	Liftoff	CDS	43046763	43046889	.	+	.	ID=cds-XP_030107480.1;Parent=rna-XM_030251620.2;Dbxref=GeneID:26920,GenBank:XP_030107480.1,MGI:MGI:1889576;Name=XP_030107480.1;gbkey=CDS;gene=Cntrl;product=centriolin isoform X5;protein_id=XP_030107480.1;extra_copy_number=0
CM058242.1	Liftoff	CDS	43047901	43048065	.	+	.	ID=cds-XP_030107480.1;Parent=rna-XM_030251620.2;Dbxref=GeneID:26920,GenBank:XP_030107480.1,MGI:MGI:1889576;Name=XP_030107480.1;gbkey=CDS;gene=Cntrl;product=centriolin isoform X5;protein_id=XP_030107480.1;extra_copy_number=0
CM058242.1	Liftoff	CDS	43048733	43048892	.	+	.	ID=cds-XP_030107480.1;Parent=rna-XM_030251620.2;Dbxref=GeneID:26920,GenBank:XP_030107480.1,MGI:MGI:1889576;Name=XP_030107480.1;gbkey=CDS;gene=Cntrl;product=centriolin isoform X5;protein_id=XP_030107480.1;extra_copy_number=0
CM058242.1	Liftoff	CDS	43051421	43051536	.	+	.	ID=cds-XP_030107480.1;Parent=rna-XM_030251620.2;Dbxref=GeneID:26920,GenBank:XP_030107480.1,MGI:MGI:1889576;Name=XP_030107480.1;gbkey=CDS;gene=Cntrl;product=centriolin isoform X5;protein_id=XP_030107480.1;extra_copy_number=0
CM058242.1	Liftoff	CDS	43051622	43051839	.	+	.	ID=cds-XP_030107480.1;Parent=rna-XM_030251620.2;Dbxref=GeneID:26920,GenBank:XP_030107480.1,MGI:MGI:1889576;Name=XP_030107480.1;gbkey=CDS;gene=Cntrl;product=centriolin isoform X5;protein_id=XP_030107480.1;extra_copy_number=0
CM058242.1	Liftoff	CDS	43053705	43053862	.	+	.	ID=cds-XP_030107480.1;Parent=rna-XM_030251620.2;Dbxref=GeneID:26920,GenBank:XP_030107480.1,MGI:MGI:1889576;Name=XP_030107480.1;gbkey=CDS;gene=Cntrl;product=centriolin isoform X5;protein_id=XP_030107480.1;extra_copy_number=0
CM058242.1	Liftoff	CDS	43055217	43055290	.	+	.	ID=cds-XP_030107480.1;Parent=rna-XM_030251620.2;Dbxref=GeneID:26920,GenBank:XP_030107480.1,MGI:MGI:1889576;Name=XP_030107480.1;gbkey=CDS;gene=Cntrl;product=centriolin isoform X5;protein_id=XP_030107480.1;extra_copy_number=0
CM058242.1	Liftoff	CDS	43056434	43056622	.	+	.	ID=cds-XP_030107480.1;Parent=rna-XM_030251620.2;Dbxref=GeneID:26920,GenBank:XP_030107480.1,MGI:MGI:1889576;Name=XP_030107480.1;gbkey=CDS;gene=Cntrl;product=centriolin isoform X5;protein_id=XP_030107480.1;extra_copy_number=0
CM058242.1	Liftoff	CDS	43056996	43057221	.	+	.	ID=cds-XP_030107480.1;Parent=rna-XM_030251620.2;Dbxref=GeneID:26920,GenBank:XP_030107480.1,MGI:MGI:1889576;Name=XP_030107480.1;gbkey=CDS;gene=Cntrl;product=centriolin isoform X5;protein_id=XP_030107480.1;extra_copy_number=0
CM058242.1	Liftoff	CDS	43057813	43058018	.	+	.	ID=cds-XP_030107480.1;Parent=rna-XM_030251620.2;Dbxref=GeneID:26920,GenBank:XP_030107480.1,MGI:MGI:1889576;Name=XP_030107480.1;gbkey=CDS;gene=Cntrl;product=centriolin isoform X5;protein_id=XP_030107480.1;extra_copy_number=0
CM058242.1	Liftoff	CDS	43058992	43059132	.	+	.	ID=cds-XP_030107480.1;Parent=rna-XM_030251620.2;Dbxref=GeneID:26920,GenBank:XP_030107480.1,MGI:MGI:1889576;Name=XP_030107480.1;gbkey=CDS;gene=Cntrl;product=centriolin isoform X5;protein_id=XP_030107480.1;extra_copy_number=0
CM058242.1	Liftoff	CDS	43061084	43061347	.	+	.	ID=cds-XP_030107480.1;Parent=rna-XM_030251620.2;Dbxref=GeneID:26920,GenBank:XP_030107480.1,MGI:MGI:1889576;Name=XP_030107480.1;gbkey=CDS;gene=Cntrl;product=centriolin isoform X5;protein_id=XP_030107480.1;extra_copy_number=0
CM058242.1	Liftoff	CDS	43061513	43061575	.	+	.	ID=cds-XP_030107480.1;Parent=rna-XM_030251620.2;Dbxref=GeneID:26920,GenBank:XP_030107480.1,MGI:MGI:1889576;Name=XP_030107480.1;gbkey=CDS;gene=Cntrl;product=centriolin isoform X5;protein_id=XP_030107480.1;extra_copy_number=0
CM058242.1	Liftoff	CDS	43062103	43062297	.	+	.	ID=cds-XP_030107480.1;Parent=rna-XM_030251620.2;Dbxref=GeneID:26920,GenBank:XP_030107480.1,MGI:MGI:1889576;Name=XP_030107480.1;gbkey=CDS;gene=Cntrl;product=centriolin isoform X5;protein_id=XP_030107480.1;extra_copy_number=0
CM058242.1	Liftoff	CDS	43064014	43064070	.	+	.	ID=cds-XP_030107480.1;Parent=rna-XM_030251620.2;Dbxref=GeneID:26920,GenBank:XP_030107480.1,MGI:MGI:1889576;Name=XP_030107480.1;gbkey=CDS;gene=Cntrl;product=centriolin isoform X5;protein_id=XP_030107480.1;extra_copy_number=0
```
